## Supplementary material for "Transposon accumulation at xenobiotic gene family loci: a comparative genomic analysis in aphids": Sup_File_S2: sitobionMiscanthi.filteredRepeats.gff (part 25 of 35)

```
CM017802.1	RepeatMasker	Retroposon?	26813050	26813194	639	-	.	ID="SINE2-1_AP";Tend="1452";Tstart="1303";shortTE="F";uid="0f817704-1449-47e7-92fa-c364dfedcf41"
CM017802.1	RepeatMasker	LINE/I	35475814	35476001	562	-	.	ID="RND-6_FAMILY-21874";Tend="1306";Tstart="1115";shortTE="F";uid="b5d74311-458e-4e14-93ad-01ecb601db50"
CM017802.1	RepeatMasker	DNA/Kolobok-E	4572320	4572675	634	-	.	ID="RND-6_FAMILY-15326";Tend="1142";Tstart="844";shortTE="F";uid="a1e2449f-a235-4ae2-b5df-975544dfe681"
CM017802.1	RepeatMasker	DNA/Ginger-1	35503768	35504707	4326	-	.	ID="rnd-6_family-6590";Tend="1812";Tstart="797";shortTE="F";uid="84f64bb2-d1a9-44ee-8082-ba061b133923"
CM017802.1	RepeatMasker	DNA	1607070	1607946	4747	-	.	ID="RND-5_FAMILY-6289";Tend="1534";Tstart="692";shortTE="F";uid="bb9a9b12-a3cd-491d-8e70-af2b7eb9f1f2"
CM017802.1	RepeatMasker	LINE/I-Jockey	14761273	14761923	3512	-	.	ID="RND-1_FAMILY-124";Tend="1481";Tstart="846";shortTE="F";uid="d8f3c61b-99a3-4efa-83a1-f4020ede8e52"
CM017802.1	RepeatMasker	DNA	33194834	33195076	418	-	.	ID="dna4-2_ap";Tend="237";Tstart="1";shortTE="F";uid="b6badb69-81b5-42c9-9e70-5adf940e043f"
CM017802.1	RepeatMasker	DNA/Ginger-1	10088423	10088687	1136	-	.	ID="RND-6_FAMILY-6590";Tend="1822";Tstart="1553";shortTE="F";uid="16245f10-9f6c-4370-8e41-6774c8e5783e"
CM017802.1	RepeatMasker	RC/Helitron	14965884	14969156	24192	-	.	ID="RND-1_FAMILY-363";Tend="4458";Tstart="1120";shortTE="F";uid="cf1a16fd-d69f-4bba-93d8-d32393dee56b"
CM017802.1	RepeatMasker	Unknown	27871911	27872062	427	-	.	ID="RND-6_FAMILY-19651";TEgroup="ctg_6%7CRND-6_FAMILY-19651%7C1";Tend="759";Tstart="582";shortTE="F";uid="d9c0cd89-d4ad-4a98-b488-8f055deb4a72"
CM017802.1	RepeatMasker	DNA/Kolobok-E	23793660	23794311	4935	-	.	ID="RND-6_FAMILY-1365";Tend="2180";Tstart="1525";shortTE="F";uid="9471b7e0-c8f4-4541-8bb6-d18c63a06600"
CM017802.1	RepeatMasker	RC/Helitron	1169543	1170535	7799	-	.	ID="RND-1_FAMILY-4";Tend="1899";Tstart="883";shortTE="F";uid="534984f2-34a9-48be-9f39-71d68fffca7f"
CM017802.1	RepeatMasker	DNA/Kolobok-E	5678905	5679097	489	-	.	ID="KOLOBOKE-2_AP";Tend="1333";Tstart="1120";shortTE="F";uid="01432d45-838d-4fbd-9af3-2795e08be6bd"
CM017802.1	RepeatMasker	DNA	8225710	8225890	460	-	.	ID="RND-1_FAMILY-40";Tend="851";Tstart="690";shortTE="F";uid="6fcb71f3-00ea-43c6-983c-fe9902ada56c"
CM017802.1	RepeatMasker	DNA	29122157	29122693	3674	-	.	ID="RND-6_FAMILY-1648";Tend="1497";Tstart="923";shortTE="F";uid="3805ca7b-d9c1-40a6-be0f-3fab48b3a755"
CM017802.1	RepeatMasker	RC/Helitron	28789214	28789362	417	-	.	ID="HELITRON-N1B_LMI";Tend="289";Tstart="145";shortTE="F";uid="8da1c825-15a9-44a6-815e-f312041737eb"
CM017802.1	RepeatMasker	DNA/Kolobok-E	30329004	30329213	465	-	.	ID="KOLOBOKE-2_AP";Tend="1334";Tstart="1126";shortTE="F";uid="62029487-ff94-4130-9200-2a0d3fec488b"
CM017802.1	RepeatMasker	DNA	34387489	34387818	794	-	.	ID="DNA4-2_AP";Tend="437";Tstart="130";shortTE="F";uid="45944dc2-0302-4b4a-ac2f-e5b61915b2bf"
CM017802.1	RepeatMasker	DNA	23395682	23396049	1999	-	.	ID="DNA8-46_AP";Tend="389";Tstart="15";shortTE="F";uid="a0267d23-e804-49ba-a46f-f5bdca0129bc"
CM017802.1	RepeatMasker	Unknown	29699097	29699386	1528	-	.	ID="RND-1_FAMILY-16";Tend="1287";Tstart="975";shortTE="F";uid="639d0567-e28c-4d60-9ffd-488118276951"
CM017802.1	RepeatMasker	DNA/Kolobok-E	19139975	19140746	5417	-	.	ID="RND-5_FAMILY-12007";Tend="1770";Tstart="979";shortTE="F";uid="51770d1c-51ee-4cef-a992-e8b178c40265"
CM017802.1	RepeatMasker	DNA/hAT-Tip100	8213102	8213261	467	-	.	ID="RND-5_FAMILY-5863";Tend="1671";Tstart="1527";shortTE="F";uid="d808abaf-f57b-4e7b-acfa-334eed01ccd7"
CM017802.1	RepeatMasker	Retroposon?	3351139	3351451	1299	-	.	ID="RND-6_FAMILY-18748";Tend="1144";Tstart="825";shortTE="F";uid="e4c0937c-99a4-4c26-a35b-6c3dda3a39c7"
CM017802.1	RepeatMasker	RC/Helitron	25369055	25369180	433	-	.	ID="RND-6_FAMILY-5005";Tend="1465";Tstart="1341";shortTE="F";uid="b619dfb2-02d8-4040-83ae-fbb997c9d2f2"
CM017802.1	RepeatMasker	DNA/Kolobok-E	26381985	26382996	6680	-	.	ID="RND-6_FAMILY-15326";Tend="2069";Tstart="1048";shortTE="F";uid="4854b0df-d9a7-49ab-9279-1a804280f838"
CM017802.1	RepeatMasker	DNA/hAT-hAT19	3547480	3548675	8093	-	.	ID="RND-6_FAMILY-1474";Tend="1830";Tstart="724";shortTE="F";uid="8cfb0315-bfc9-45f1-a48c-aec325ea1ebf"
CM017802.1	RepeatMasker	DNA/Kolobok-E	13724632	13724745	550	-	.	ID="RND-1_FAMILY-171";Tend="829";Tstart="711";shortTE="F";uid="855a541d-6250-4b9e-8240-0cf6e03d77af"
CM017802.1	RepeatMasker	DNA	12061326	12061550	465	-	.	ID="DNA4-3_AP";Tend="525";Tstart="316";shortTE="F";uid="4c22c3ae-c4a4-4f6a-8413-7f4b9ac28044"
CM017802.1	RepeatMasker	DNA/hAT-Tip100	3904394	3904574	414	-	.	ID="RND-6_FAMILY-7314";Tend="1368";Tstart="1176";shortTE="F";uid="d85e56d4-42d6-474e-8374-767a3f3fbaa3"
CM017802.1	RepeatMasker	DNA	27123260	27123472	1186	-	.	ID="RND-6_FAMILY-8475";Tend="1178";Tstart="960";shortTE="F";uid="042967fa-71df-41f6-a34b-9c58fb9d6b59"
CM017802.1	RepeatMasker	DNA/hAT-Tip100	22921332	22921689	1226	-	.	ID="RND-4_FAMILY-1727";Tend="1464";Tstart="1053";shortTE="F";uid="bdcae3e9-4857-4f43-93e4-bf22e6966b28"
CM017802.1	RepeatMasker	LINE/R1	18073728	18073862	819	-	.	ID="RND-5_FAMILY-3979";Tend="1085";Tstart="947";shortTE="F";uid="0bc4d8e4-a71b-4837-9a9e-fdeee258323b"
CM017802.1	RepeatMasker	DNA/Kolobok-E	29921192	29921341	1018	-	.	ID="RND-6_FAMILY-1789";Tend="1771";Tstart="1629";shortTE="F";uid="08422908-23a3-4101-945d-be04408c0af0"
CM017802.1	RepeatMasker	LTR/Gypsy	34788513	34788806	980	-	.	ID="RND-6_FAMILY-677";Tend="1156";Tstart="832";shortTE="F";uid="77afb730-7f2d-4773-b7f0-ec6bbb0fa0fc"
CM017802.1	RepeatMasker	DNA/hAT	15342780	15343254	2732	-	.	ID="dna8-101_ap";Tend="634";Tstart="44";shortTE="F";uid="3754cf78-4ada-4088-8e45-629ed1372033"
CM017802.1	RepeatMasker	DNA/hAT-Ac	19935717	19936073	1543	-	.	ID="DNA8-93_AP";Tend="377";Tstart="1";shortTE="F";uid="23c8ca03-1826-419e-a179-fbc122318c43"
CM017802.1	RepeatMasker	RC/Helitron	10512309	10512772	814	-	.	ID="RND-6_FAMILY-79";TEgroup="ctg_6%7CRND-6_FAMILY-79%7C2";Tend="2201";Tstart="792";shortTE="F";uid="b0a8496a-cd3c-4778-b712-5fa31819bdde"
CM017802.1	RepeatMasker	LTR/Pao	19106085	19113864	69816	-	.	ID="RND-6_FAMILY-13957";Tend="8622";Tstart="825";shortTE="F";uid="4db803cd-77a8-4d1f-ae54-5f3a359435b7"
CM017802.1	RepeatMasker	LTR/Gypsy	5163223	5164176	7022	-	.	ID="RND-5_FAMILY-6392";Tend="1776";Tstart="844";shortTE="F";uid="3fd8f3b0-c9d5-44b2-9f37-978d267da0f8"
CM017802.1	RepeatMasker	Unknown	19681549	19681665	659	-	.	ID="RND-6_FAMILY-12126";Tend="1411";Tstart="1291";shortTE="F";uid="48afbe31-c10f-4d69-904c-eebabde121a8"
CM017802.1	RepeatMasker	DNA/TcMar-Tc1	31365172	31366138	4735	-	.	ID="RND-6_FAMILY-10306";Tend="1590";Tstart="628";shortTE="F";uid="89175a79-6632-4d5e-8029-676df18ece14"
CM017802.1	RepeatMasker	LTR/Gypsy	839766	839871	413	-	.	ID="GYPSY9-LTR_AP";Tend="106";Tstart="1";shortTE="F";uid="b3d97476-6ba7-4383-b585-d613577b8471"
CM017802.1	RepeatMasker	DNA/Kolobok-E	11273569	11274464	6252	-	.	ID="RND-5_FAMILY-12007";Tend="1836";Tstart="919";shortTE="F";uid="4e3e4f48-d62b-42f6-8506-d10dbe3331c0"
CM017802.1	RepeatMasker	DNA	33521145	33521577	2570	-	.	ID="DNAX-2_AP";Tend="466";Tstart="1";shortTE="F";uid="3332daa5-7ad2-4566-bce2-bea27fffb160"
CM017802.1	RepeatMasker	DNA/Kolobok-E	26252851	26253013	1226	-	.	ID="RND-6_FAMILY-1365";Tend="2755";Tstart="2593";shortTE="F";uid="e44ca854-141f-438e-bfab-2dcbdfe90034"
CM017802.1	RepeatMasker	DNA	16556995	16557451	2331	-	.	ID="RND-6_FAMILY-9659";Tend="1406";Tstart="942";shortTE="F";uid="722f6b4f-0ada-49fe-9a06-967c7d93ddd6"
CM017802.1	RepeatMasker	DNA	21119486	21120090	1459	-	.	ID="DNA4-2_AP";Tend="769";Tstart="1";shortTE="F";uid="c19ec70d-03cf-4a83-8006-70fca53e7949"
CM017802.1	RepeatMasker	DNA/Kolobok-E	1533987	1534193	556	-	.	ID="RND-6_FAMILY-15326";Tend="2176";Tstart="1936";shortTE="F";uid="551f2791-3fc4-484e-a5ad-c0439f1043c4"
CM017802.1	RepeatMasker	LTR/Gypsy	24395903	24397068	8762	-	.	ID="RND-6_FAMILY-15473";Tend="1778";Tstart="682";shortTE="F";uid="9dbadba4-b055-4ef5-9544-db016e6a78b6"
CM017802.1	RepeatMasker	DNA/Ginger	6497245	6498181	2855	-	.	ID="RND-6_FAMILY-7638";Tend="2197";Tstart="1143";shortTE="F";uid="f1269d5b-e601-4457-b4fc-e9ce13e29c77"
CM017802.1	RepeatMasker	DNA/hAT-Charlie	17093058	17093344	1813	-	.	ID="DNA8-33_AP";Tend="328";Tstart="53";shortTE="F";uid="5d69e53e-00ff-4ec3-9ff7-040777166656"
CM017802.1	RepeatMasker	DNA/hAT-Tip100	9985449	9985590	648	-	.	ID="RND-4_FAMILY-542";Tend="967";Tstart="832";shortTE="F";uid="f2ec804d-0015-4517-ae52-e94701b83554"
CM017802.1	RepeatMasker	DNA	18911796	18912075	836	-	.	ID="ttaa2c_ap";Tend="356";Tstart="69";shortTE="F";uid="e93fb4ae-a7a2-49eb-a2e7-31994ba25fa3"
CM017802.1	RepeatMasker	DNA	25332703	25333081	1370	-	.	ID="TTAA2D_AP";Tend="431";Tstart="63";shortTE="F";uid="f785d9f8-26a3-4446-b0f6-7ec0fe2dda8e"
CM017802.1	RepeatMasker	DNA/Kolobok-T2	704939	705288	442	-	.	ID="KOLOBOK-3_AP";Tend="1205";Tstart="856";shortTE="F";uid="7e1fe2bd-4b57-4c04-a989-66a03c96546e"
CM017802.1	RepeatMasker	Unknown	29319992	29320919	952	-	.	ID="RND-6_FAMILY-31566";Tend="1826";Tstart="949";shortTE="F";uid="7321dd8e-7f07-4e56-a4ba-3e40c58519ad"
CM017802.1	RepeatMasker	Unknown	22078237	22078655	711	-	.	ID="RND-6_FAMILY-3281";Tend="2203";Tstart="1784";shortTE="F";uid="aeb9e556-da17-40a3-b2d3-64287feae9b2"
CM017802.1	RepeatMasker	DNA	24945310	24945566	1694	-	.	ID="TTAA5_AP";Tend="442";Tstart="158";shortTE="F";uid="5b6ab60e-1d2f-4284-8ba6-4790966aade9"
CM017802.1	RepeatMasker	DNA	23470848	23471211	1177	-	.	ID="DNA4-2_AP";Tend="371";Tstart="1";shortTE="F";uid="c68ce6c7-f7e9-483b-a038-f8db3bc74181"
CM017802.1	RepeatMasker	DNA/Ginger-1	22229591	22230222	3247	-	.	ID="RND-6_FAMILY-23998";Tend="1559";Tstart="910";shortTE="F";uid="ec73fee8-50ba-45da-b4eb-efbd60a88054"
CM017802.1	RepeatMasker	Retroposon?	28377469	28377827	418	-	.	ID="SINE2-2_AP";Tend="977";Tstart="606";shortTE="F";uid="331a50bf-e581-4d87-a04c-3b61430f95a9"
CM017802.1	RepeatMasker	Unknown	9953378	9953621	1280	-	.	ID="RND-1_FAMILY-202";Tend="1223";Tstart="978";shortTE="F";uid="6d2a0190-577c-4a8a-9589-8afb59ce520c"
CM017802.1	RepeatMasker	DNA/Ginger-1	8954278	8954679	2866	-	.	ID="RND-6_FAMILY-649";Tend="2346";Tstart="1932";shortTE="F";uid="678dcd9c-8251-4fa9-ab9a-3ac4e8b002a8"
CM017802.1	RepeatMasker	DNA/Sola-1	6299461	6299738	1008	-	.	ID="RND-5_FAMILY-6639";Tend="1204";Tstart="943";shortTE="F";uid="2b967d57-95a0-4bf6-a87e-5dae840d009b"
CM017802.1	RepeatMasker	DNA/hAT-hAT19	20758364	20758531	461	-	.	ID="RND-6_FAMILY-580";Tend="1152";Tstart="950";shortTE="F";uid="041ba53e-15e7-4679-b8e8-0334d4af33d0"
CM017802.1	RepeatMasker	DNA/Ginger-1	1103577	1103740	976	-	.	ID="RND-6_FAMILY-23998";Tend="1490";Tstart="1326";shortTE="F";uid="27776d48-7fe1-4f9b-b507-4fbac7c7ba7d"
CM017802.1	RepeatMasker	DNA/hAT-Ac	20262786	20262976	902	-	.	ID="RND-5_FAMILY-5275";Tend="1437";Tstart="1190";shortTE="F";uid="85542667-f33b-4928-adb1-e526251e2167"
CM017802.1	RepeatMasker	DNA	7976749	7977070	427	-	.	ID="DNA4-3_AP";Tend="573";Tstart="240";shortTE="F";uid="046e8685-cc19-498a-ac04-cb8a45d95b0b"
CM017802.1	RepeatMasker	DNA	6581752	6582157	2009	-	.	ID="TTAA3B_AP";Tend="436";Tstart="1";shortTE="F";uid="5c745ee4-4305-44e4-8a8d-48570e8975a2"
CM017802.1	RepeatMasker	DNA/hAT-Tip100	19195886	19196042	631	-	.	ID="RND-6_FAMILY-4692";Tend="1498";Tstart="1340";shortTE="F";uid="312cfa79-a574-4f82-a28a-6d546b857d88"
CM017802.1	RepeatMasker	DNA/Kolobok-E	9657379	9658052	1336	-	.	ID="RND-5_FAMILY-12007";Tend="1811";Tstart="1124";shortTE="F";uid="5dfa0ede-ab81-4ebc-9e4f-e1b425702404"
CM017802.1	RepeatMasker	DNA/Ginger-1	19854228	19855254	8190	-	.	ID="RND-6_FAMILY-3353";Tend="2334";Tstart="1310";shortTE="F";uid="8326d064-26a2-436a-ae8d-720689edf75e"
CM017802.1	RepeatMasker	Unknown	33785388	33785531	614	-	.	ID="RND-1_FAMILY-385";Tend="1156";Tstart="1020";shortTE="F";uid="a09b4ac4-e115-4d65-b98c-7f57aa6fba4a"
CM017802.1	RepeatMasker	DNA/Ginger-1	21809104	21809342	472	-	.	ID="RND-6_FAMILY-9178";Tend="1523";Tstart="1249";shortTE="F";uid="8df94ff5-f3a8-4cda-9acf-f0834d3b3f2e"
CM017802.1	RepeatMasker	Unknown	23430292	23430782	2629	-	.	ID="RND-6_FAMILY-8478";Tend="1332";Tstart="789";shortTE="F";uid="766a9d06-f831-4e3d-a588-704a30ec3ef8"
CM017802.1	RepeatMasker	DNA	10617238	10617783	3814	-	.	ID="RND-6_FAMILY-8475";Tend="1468";Tstart="927";shortTE="F";uid="1a6b5900-3a4f-48a2-8970-3a4678b0a137"
CM017802.1	RepeatMasker	DNA	13836742	13837035	1543	-	.	ID="RND-5_FAMILY-8154";Tend="1279";Tstart="987";shortTE="F";uid="dcdbd712-fa7c-4310-b0ae-c9777db92645"
CM017802.1	RepeatMasker	Unknown	12383942	12384583	4498	-	.	ID="RND-5_FAMILY-758";Tend="1532";Tstart="889";shortTE="F";uid="eb43507f-914d-46e0-b2e2-8e19d241dd52"
CM017802.1	RepeatMasker	Retroposon?	5741375	5741642	1705	-	.	ID="RND-6_FAMILY-2964";Tend="1219";Tstart="947";shortTE="F";uid="0bcfbb14-f521-4a91-bf99-6dfad0fd1ff6"
CM017802.1	RepeatMasker	DNA/Ginger	11108881	11109225	2148	-	.	ID="RND-6_FAMILY-7638";Tend="1220";Tstart="854";shortTE="F";uid="c94990cb-4c9f-46d0-91d8-1cc75aa21cf6"
CM017802.1	RepeatMasker	Retroposon?	33304900	33305010	855	-	.	ID="RND-5_FAMILY-7389";Tend="2913";Tstart="2803";shortTE="F";uid="70f09c11-9283-4409-bc2d-34939f635a30"
CM017802.1	RepeatMasker	RC/Helitron	26255023	26256385	4957	-	.	ID="RND-5_FAMILY-19467";TEgroup="ctg_6%7CRND-5_FAMILY-19467%7C2";Tend="2345";Tstart="870";shortTE="F";uid="f18be86e-ccbe-425b-8c28-87d333371cc4"
CM017802.1	RepeatMasker	Unknown	21819885	21820315	587	-	.	ID="RND-4_FAMILY-2182";TEgroup="ctg_6%7CRND-4_FAMILY-2182%7C3";Tend="1862";Tstart="730";shortTE="F";uid="d817f656-9e77-42fa-976f-237ab128be47"
CM017802.1	RepeatMasker	DNA/hAT-Tip100	15532399	15532609	887	-	.	ID="RND-5_FAMILY-7780";Tend="1549";Tstart="1343";shortTE="F";uid="1723b433-288b-484d-86c5-d1493de15d87"
CM017802.1	RepeatMasker	RC/Helitron	3198739	3198867	657	-	.	ID="RND-1_FAMILY-4";Tend="977";Tstart="848";shortTE="F";uid="c4fd3c28-9201-4b2a-881e-1868bf04534b"
CM017802.1	RepeatMasker	DNA/hAT?	34141889	34142574	1217	-	.	ID="RND-4_FAMILY-875";TEgroup="ctg_6%7CRND-4_FAMILY-875%7C10";Tend="1590";Tstart="957";shortTE="F";uid="2c39f14b-5d54-4875-8bdb-c6340ea85a0b"
CM017802.1	RepeatMasker	Unknown	9367065	9367363	1084	-	.	ID="RND-1_FAMILY-16";Tend="1260";Tstart="969";shortTE="F";uid="28678f76-6df6-4436-9858-b94c31e8fde2"
CM017802.1	RepeatMasker	DNA	16581220	16581484	1258	-	.	ID="ttaa3_ap";Tend="407";Tstart="165";shortTE="F";uid="aae0d846-b15e-4286-abc3-c8646409aa1e"
CM017802.1	RepeatMasker	DNA/Ginger-1	9645430	9646030	3684	-	.	ID="rnd-6_family-566";Tend="1491";Tstart="893";shortTE="F";uid="b336cd54-dfbf-4c5c-abe9-81113f5c1f42"
CM017802.1	RepeatMasker	DNA/hAT-Charlie	4713445	4714619	8978	-	.	ID="RND-5_FAMILY-2253";Tend="2029";Tstart="827";shortTE="F";uid="0182a74c-c256-4b0b-b670-7f2ce53690b6"
CM017802.1	RepeatMasker	DNA/Kolobok-E	177158	177674	1926	-	.	ID="koloboke-3_ap";Tend="2134";Tstart="1626";shortTE="F";uid="fed3b876-9826-46e5-8516-b82b36db33a1"
CM017802.1	RepeatMasker	DNA/hAT-Tip100	30426317	30426447	436	-	.	ID="RND-5_FAMILY-5029";Tend="1261";Tstart="1128";shortTE="F";uid="ebf26921-7c91-4bd9-bfeb-a466cc37fcd1"
CM017802.1	RepeatMasker	DNA/Kolobok-E	16392250	16393741	11022	-	.	ID="RND-6_FAMILY-14191";Tend="2262";Tstart="773";shortTE="F";uid="1eceb440-8f2f-4e6a-91a6-533e3175a526"
CM017802.1	RepeatMasker	LINE/R1	13260495	13260608	630	-	.	ID="RND-5_FAMILY-3979";Tend="1058";Tstart="935";shortTE="F";uid="056e9d60-457c-49bc-aa7c-1bcaef16c769"
CM017802.1	RepeatMasker	DNA/hAT-Charlie	12135480	12135809	2503	-	.	ID="RND-6_FAMILY-13352";Tend="1302";Tstart="957";shortTE="F";uid="0900ef83-620b-4954-980d-d9ec4efe243b"
CM017802.1	RepeatMasker	Unknown	8434630	8434874	855	-	.	ID="RND-5_FAMILY-1535";Tend="1607";Tstart="1329";shortTE="F";uid="93b80815-5a71-404a-9f76-2d1ad8213817"
CM017802.1	RepeatMasker	DNA	8859189	8859366	867	-	.	ID="ttaa3b_ap";Tend="182";Tstart="10";shortTE="F";uid="465fc55f-7b1f-4e7a-9eeb-31ef8e14cdd2"
CM017802.1	RepeatMasker	DNA/hAT-hAT19	17092414	17092558	620	-	.	ID="RND-6_FAMILY-31022";Tend="1163";Tstart="985";shortTE="F";uid="b204dfa6-0804-4747-aaac-a2ab2de39b57"
CM017802.1	RepeatMasker	DNA	18845643	18846040	2924	-	.	ID="TTAA2_AP";Tend="394";Tstart="1";shortTE="F";uid="c99ec7b4-3b16-4557-bf18-bdeb4c1c7163"
CM017802.1	RepeatMasker	Unknown	35341133	35341301	1181	-	.	ID="RND-6_FAMILY-8499";Tend="1529";Tstart="1361";shortTE="F";uid="d23f6863-129c-4456-9c13-804f1839cdc1"
CM017802.1	RepeatMasker	LINE/CR1	28758809	28758963	428	-	.	ID="RND-6_FAMILY-3013";Tend="3126";Tstart="2972";shortTE="F";uid="e84f85f9-e761-4a92-8f18-f84135a9e1b1"
CM017802.1	RepeatMasker	DNA/Kolobok-E	8352900	8353208	1612	-	.	ID="rnd-6_family-15326";Tend="1197";Tstart="844";shortTE="F";uid="f37ff2e5-2837-4f2e-b408-91fea6af94be"
CM017802.1	RepeatMasker	DNA/Ginger-1	2589331	2589615	1152	-	.	ID="RND-6_FAMILY-9178";Tend="1576";Tstart="1256";shortTE="F";uid="01e2df76-a28a-4c92-832e-ceede469f6a0"
CM017802.1	RepeatMasker	DNA/hAT	909541	909811	880	-	.	ID="RND-6_FAMILY-24224";Tend="3807";Tstart="3558";shortTE="F";uid="efeacd0f-5fab-404c-b1e7-a3e9d973be06"
CM017802.1	RepeatMasker	DNA/Kolobok-E	18840546	18840807	1092	-	.	ID="KOLOBOKE-2_AP";Tend="2120";Tstart="1843";shortTE="F";uid="302cbf44-5d70-41ee-802b-13529d3d127e"
CM017802.1	RepeatMasker	DNA/Kolobok-E	7724242	7725094	6144	-	.	ID="RND-5_FAMILY-12007";Tend="1796";Tstart="927";shortTE="F";uid="48ee093e-d561-42b5-9f3c-f281892b444a"
CM017802.1	RepeatMasker	DNA/hAT-hAT19	34290772	34290949	472	-	.	ID="DNA8-64B_AP";Tend="348";Tstart="142";shortTE="F";uid="6dfff1c8-93ae-4d88-943b-c586c65dc2a2"
CM017802.1	RepeatMasker	Retroposon?	19831515	19831878	1154	-	.	ID="RND-6_FAMILY-18748";Tend="1230";Tstart="820";shortTE="F";uid="90d9e8dc-3994-45d5-af3f-d76e5e3a4e17"
CM017802.1	RepeatMasker	DNA/Kolobok-E	18737646	18738076	2215	-	.	ID="RND-5_FAMILY-2279";Tend="1347";Tstart="895";shortTE="F";uid="4092f56e-f85a-4ddc-aec6-2aefe06ea468"
CM017802.1	RepeatMasker	DNA	5601093	5601606	1711	-	.	ID="TTAA23_AP";Tend="585";Tstart="8";shortTE="F";uid="3852ba4f-5975-4d1e-9163-dfe4db8febf2"
CM017802.1	RepeatMasker	DNA	25673057	25673265	555	-	.	ID="RND-5_FAMILY-6263";Tend="1218";Tstart="1022";shortTE="F";uid="a20c7ae4-9d11-43cb-b92f-d7af6cd974ab"
CM017802.1	RepeatMasker	DNA	6905407	6905690	1479	-	.	ID="TTAA3C_AP";Tend="304";Tstart="2";shortTE="F";uid="27fbc95a-1382-4278-9baa-c2885e32b4a0"
CM017802.1	RepeatMasker	DNA/hAT	33656350	33656725	2409	-	.	ID="RND-6_FAMILY-7012";Tend="1390";Tstart="1006";shortTE="F";uid="abe4412e-a95b-4596-8721-67b373c76a4f"
CM017802.1	RepeatMasker	DNA/Ginger-1	911297	911436	517	-	.	ID="RND-6_FAMILY-566";Tend="1478";Tstart="1326";shortTE="F";uid="d331de85-93ab-45a4-a73d-9df3bc736f7c"
CM017802.1	RepeatMasker	Retroposon?	7406786	7407147	1005	-	.	ID="SINE2-1_AP";Tend="1770";Tstart="1317";shortTE="F";uid="cd877f72-8bde-44eb-bd13-cfa417ebeed8"
CM017802.1	RepeatMasker	Retroposon?	11712354	11713781	4042	-	.	ID="SINE2-1_AP";TEgroup="ctg_6%7CSINE2-1_AP%7C3";Tend="1955";Tstart="107";shortTE="F";uid="9db9f939-6d82-47fe-84c8-0f7945065060"
CM017802.1	RepeatMasker	Unknown	24182283	24182460	948	-	.	ID="RND-1_FAMILY-177";Tend="1099";Tstart="924";shortTE="F";uid="086df5b8-64c7-4970-8f32-fd97456a2633"
CM017802.1	RepeatMasker	DNA/Kolobok-E	7688702	7688865	785	-	.	ID="RND-5_FAMILY-4702";Tend="2124";Tstart="1945";shortTE="F";uid="979da664-97d1-4646-9d45-829a6904db06"
CM017802.1	RepeatMasker	DNA/hAT	15551391	15551969	1824	-	.	ID="RND-1_FAMILY-83";Tend="2687";Tstart="2078";shortTE="F";uid="1a51a46f-640b-4eaf-899e-ae0c41952828"
CM017802.1	RepeatMasker	DNA	23703888	23704293	2284	-	.	ID="TTAA2D_AP";Tend="427";Tstart="1";shortTE="F";uid="e1a713b8-a93e-4aea-b886-15e18595ba3a"
CM017802.1	RepeatMasker	DNA/hAT-Charlie	4656736	4656876	946	-	.	ID="RND-5_FAMILY-2253";Tend="1994";Tstart="1833";shortTE="F";uid="56f8cc75-023d-4691-9f91-38871477542b"
CM017802.1	RepeatMasker	DNA	10070598	10071213	436	-	.	ID="DNA4-2B_AP";Tend="556";Tstart="1";shortTE="F";uid="0f6c543c-775e-4d35-abd1-348823bfbd21"
CM017802.1	RepeatMasker	DNA/Ginger-1	30819268	30819409	812	-	.	ID="RND-6_FAMILY-23998";Tend="1489";Tstart="1337";shortTE="F";uid="5a9a3113-f364-494b-b5e2-60acb298e71f"
CM017802.1	RepeatMasker	DNA/Kolobok-E	1287503	1288410	6214	-	.	ID="RND-5_FAMILY-12007";Tend="1833";Tstart="913";shortTE="F";uid="de87db67-141e-4381-9c84-8eff0365322c"
CM017802.1	RepeatMasker	DNA/Ginger-1	29947255	29947636	697	-	.	ID="RND-6_FAMILY-8823";Tend="1794";Tstart="1466";shortTE="F";uid="5ebfccb2-e910-4579-9e28-bb96704680f1"
CM017802.1	RepeatMasker	DNA/Kolobok-E	9764616	9764932	1572	-	.	ID="KOLOBOKE-3_AP";Tend="2144";Tstart="1795";shortTE="F";uid="b54566e9-2572-4506-885e-2b408fced840"
CM017802.1	RepeatMasker	DNA/hAT	29636057	29636322	1830	-	.	ID="RND-5_FAMILY-204";Tend="1210";Tstart="947";shortTE="F";uid="3796b41b-3299-427e-96bd-e089abe1e787"
CM017802.1	RepeatMasker	DNA/Ginger-2	218715	223886	39720	-	.	ID="RND-5_FAMILY-1253";TEgroup="ctg_6%7CRND-5_FAMILY-1253%7C1";Tend="5305";Tstart="329";shortTE="F";uid="66c7eb1f-ff99-4157-a6eb-91832f414d44"
CM017802.1	RepeatMasker	DNA/Ginger-1	12050682	12050914	634	-	.	ID="rnd-6_family-8823";Tend="1093";Tstart="810";shortTE="F";uid="35ae3dd5-95a9-4f38-aebe-a514cfb674e7"
CM017802.1	RepeatMasker	Unknown	19924249	19924511	1339	-	.	ID="RND-1_FAMILY-16";Tend="1268";Tstart="1006";shortTE="F";uid="29d5df1b-bce5-4a0c-9e4a-dfdabd43e9c4"
CM017802.1	RepeatMasker	DNA/hAT-Ac	25262895	25263878	710	-	.	ID="RND-4_FAMILY-1973";TEgroup="ctg_6%7CRND-4_FAMILY-1973%7C4";Tend="2036";Tstart="1250";shortTE="F";uid="49970556-9bf1-40c4-8e87-b4cb57eb1785"
CM017802.1	RepeatMasker	LINE/I-Jockey	4929230	4929494	481	-	.	ID="RND-6_FAMILY-11743";Tend="1391";Tstart="1127";shortTE="F";uid="3607209e-57bd-4a1f-a48e-1c63813176ed"
CM017802.1	RepeatMasker	Unknown	18488622	18488774	948	-	.	ID="RND-5_FAMILY-2862";Tend="1075";Tstart="927";shortTE="F";uid="5b505ba1-4e61-4ce7-9070-89eb80f454df"
CM017802.1	RepeatMasker	DNA	17997474	17998978	12365	-	.	ID="RND-1_FAMILY-258";Tend="4358";Tstart="2851";shortTE="F";uid="a14ef847-a9f0-4523-a8c5-215416d8fe34"
CM017802.1	RepeatMasker	LTR/Pao	1670081	1671677	10651	-	.	ID="RND-6_FAMILY-6199";Tend="1887";Tstart="369";shortTE="F";uid="affd8cb2-2165-447b-bfbf-e7bdb12801f2"
CM017802.1	RepeatMasker	DNA/Kolobok-E	10520230	10520471	1996	-	.	ID="RND-5_FAMILY-12007";Tend="1167";Tstart="926";shortTE="F";uid="429b27a7-116e-4ed7-b3fb-adab3905c49b"
CM017802.1	RepeatMasker	DNA/Kolobok-E	6119894	6120013	629	-	.	ID="rnd-5_family-3563";Tend="339";Tstart="233";shortTE="F";uid="d1bd92aa-e48d-42a5-a3ce-df5d49debdd3"
CM017802.1	RepeatMasker	DNA/Ginger-1	15128414	15128737	1498	-	.	ID="RND-6_FAMILY-9178";Tend="1234";Tstart="923";shortTE="F";uid="b2ece1e8-e0e1-41be-bf2c-e88a40a0acdb"
CM017802.1	RepeatMasker	DNA/hAT-Tip100	22216801	22216936	436	-	.	ID="RND-6_FAMILY-6338";Tend="1230";Tstart="1099";shortTE="F";uid="cf7b193a-2b41-4ecb-9309-bd1c0feaa620"
CM017802.1	RepeatMasker	DNA/Kolobok-E	30356033	30356138	4161	-	.	ID="RND-6_FAMILY-14191";Tend="1859";Tstart="871";shortTE="F";uid="c4c93d74-0191-49b6-abd2-9b6fc5dea004"
CM017802.1	RepeatMasker	DNA/hAT-Ac	9752986	9753228	627	-	.	ID="DNA8-11_AP";Tend="667";Tstart="446";shortTE="F";uid="06b3fce7-68a5-4517-8ced-e55328654516"
CM017802.1	RepeatMasker	Unknown	6028953	6029339	1813	-	.	ID="RND-6_FAMILY-13435";Tend="1966";Tstart="1522";shortTE="F";uid="003d8e32-0499-4e2e-a814-be545cc517f0"
CM017802.1	RepeatMasker	RC/Helitron	18923824	18925515	15332	-	.	ID="RND-5_FAMILY-1368";Tend="4783";Tstart="3089";shortTE="F";uid="41c3527e-5ce9-44c8-a16b-0ac781f3fd0a"
CM017802.1	RepeatMasker	DNA/Kolobok-E	34880699	34880846	712	-	.	ID="RND-6_FAMILY-982";Tend="3022";Tstart="2878";shortTE="F";uid="18d7e11c-6d0b-41b0-88a1-a9afe5aa8e9d"
CM017802.1	RepeatMasker	Unknown	5569949	5570294	2908	-	.	ID="RND-1_FAMILY-150";Tend="1294";Tstart="949";shortTE="F";uid="a52f3028-40ad-4a1f-bd5e-869e49b7c5b4"
CM017802.1	RepeatMasker	LTR	1298592	1299136	2457	-	.	ID="RND-6_FAMILY-13318";Tend="1363";Tstart="833";shortTE="F";uid="007a9abc-208e-4001-b753-2a5eedec952d"
CM017802.1	RepeatMasker	DNA/hAT?	35367927	35368152	706	-	.	ID="RND-4_FAMILY-875";Tend="1307";Tstart="1068";shortTE="F";uid="df9eb170-bf68-4c0f-9c88-463ed6003df0"
CM017802.1	RepeatMasker	DNA/hAT-Tip100	9196004	9196136	767	-	.	ID="DNA8-63_AP";Tend="168";Tstart="1";shortTE="F";uid="f34d3472-d037-482d-bb06-112e3f1c4eda"
CM017802.1	RepeatMasker	Unknown	6553562	6553667	697	-	.	ID="RND-5_FAMILY-4024";Tend="957";Tstart="850";shortTE="F";uid="9e3461b5-2263-4058-a432-544a70e26ffc"
CM017802.1	RepeatMasker	DNA	19000101	19000544	3530	-	.	ID="RND-6_FAMILY-6286";Tend="1388";Tstart="943";shortTE="F";uid="095ebbf9-d58f-4679-9fc1-57bc2fc2a105"
CM017802.1	RepeatMasker	DNA/Kolobok-E	7565426	7565923	672	-	.	ID="RND-6_FAMILY-6582";Tend="2318";Tstart="1807";shortTE="F";uid="3ee4158d-932f-432c-b596-eabfe0cce8f9"
CM017802.1	RepeatMasker	DNA	5885129	5885410	582	-	.	ID="ttaa4c_ap";Tend="326";Tstart="61";shortTE="F";uid="0f62e358-5323-4b1e-bf2f-96c1412e5124"
CM017802.1	RepeatMasker	Retroposon?	4799523	4799844	585	-	.	ID="SINE2-1_AP";Tend="1277";Tstart="1010";shortTE="F";uid="b762d025-2a78-47f3-ad91-fa07eb6b525f"
CM017802.1	RepeatMasker	Unknown	25937710	25938073	2673	-	.	ID="RND-1_FAMILY-150";Tend="1299";Tstart="941";shortTE="F";uid="3e29d69a-cb84-438f-8925-0f10d08ceaa2"
CM017802.1	RepeatMasker	DNA/Kolobok-E	16505097	16505255	486	-	.	ID="RND-5_FAMILY-12007";Tend="1598";Tstart="1421";shortTE="F";uid="cb842eb8-5875-420d-8031-c98fcab04d9d"
CM017802.1	RepeatMasker	DNA	23144018	23144167	671	-	.	ID="dna4-2_ap";Tend="144";Tstart="1";shortTE="F";uid="c5d71c0e-3bab-415e-9107-7fb9c2b7ac17"
CM017802.1	RepeatMasker	DNA/Ginger-1	13538822	13539097	1419	-	.	ID="RND-6_FAMILY-1840";Tend="994";Tstart="711";shortTE="F";uid="b7cdf8ea-e67e-4d8c-abce-f2a776403c2b"
CM017802.1	RepeatMasker	DNA/Kolobok-E	29376065	29376631	1451	-	.	ID="rnd-5_family-4702";Tend="2057";Tstart="1049";shortTE="F";uid="4b36bcf4-273c-4b61-91a1-92bdbac06429"
CM017802.1	RepeatMasker	DNA/hAT-hAT19	10165264	10165798	4393	-	.	ID="RND-6_FAMILY-7848";Tend="1864";Tstart="1329";shortTE="F";uid="22f3293a-dbb4-4fea-bee7-acdbd2b6ea8e"
CM017802.1	RepeatMasker	DNA	26165474	26166023	2952	-	.	ID="RND-6_FAMILY-3206";Tend="1491";Tstart="950";shortTE="F";uid="bdc2ca3d-df2d-456e-885d-368f4490130e"
CM017802.1	RepeatMasker	DNA/Sola-1	14027223	14027766	951	-	.	ID="RND-6_FAMILY-974";TEgroup="ctg_6%7CRND-6_FAMILY-974%7C2";Tend="1360";Tstart="953";shortTE="F";uid="44018b44-c016-4f62-ae6a-cf302f92b102"
CM017802.1	RepeatMasker	Unknown	22544676	22545043	654	-	.	ID="RND-5_FAMILY-1201";TEgroup="ctg_6%7CRND-5_FAMILY-1201%7C2";Tend="1366";Tstart="303";shortTE="F";uid="57ebb9d3-1129-42a7-ad6f-dae21cf3ed29"
CM017802.1	RepeatMasker	DNA/hAT-Tip100	2106414	2106528	582	-	.	ID="RND-5_FAMILY-4004";Tend="2043";Tstart="1943";shortTE="F";uid="cd045fa9-030e-49c6-afb0-371f2bfe2ae3"
CM017802.1	RepeatMasker	DNA/Kolobok-E	3103996	3104909	3657	-	.	ID="RND-6_FAMILY-14191";Tend="1720";Tstart="800";shortTE="F";uid="f1daefee-5f0b-4305-977b-735ec9000cc6"
CM017802.1	RepeatMasker	DNA/MULE-MuDR	10932373	10933655	1548	-	.	ID="MUDR7X_AP";Tend="1798";Tstart="516";shortTE="F";uid="4de3498a-d081-471b-9c1e-a70112c46633"
CM017802.1	RepeatMasker	DNA	24471781	24471923	570	-	.	ID="RND-6_FAMILY-866";Tend="4764";Tstart="4626";shortTE="F";uid="64468ed3-acfd-4929-b7c9-32365bc3a04a"
CM017802.1	RepeatMasker	Unknown	7614987	7615115	473	-	.	ID="RND-5_FAMILY-195";Tend="493";Tstart="369";shortTE="F";uid="94181676-f792-4341-b04d-83459ae46e1f"
CM017802.1	RepeatMasker	RC/Helitron	20806937	20807058	437	-	.	ID="HELITRON-N23_LMI";Tend="627";Tstart="493";shortTE="F";uid="e67f921f-818d-4555-9371-f2c9edc85b93"
CM017802.1	RepeatMasker	DNA/Kolobok-E	15674699	15677417	18999	-	.	ID="RND-1_FAMILY-34";Tend="4383";Tstart="1639";shortTE="F";uid="13b90bd6-502b-45b5-9c6f-560a1392dd2c"
CM017802.1	RepeatMasker	Unknown	17296061	17296572	3329	-	.	ID="RND-5_FAMILY-480";Tend="1423";Tstart="914";shortTE="F";uid="6dba84dc-ebc1-4cf6-91f6-5f7c57b0ded2"
CM017802.1	RepeatMasker	DNA/hAT?	28017524	28017769	706	-	.	ID="RND-5_FAMILY-560";Tend="1061";Tstart="820";shortTE="F";uid="acd5f7bf-f807-4a89-b9e4-bc3c1cf2beae"
CM017802.1	RepeatMasker	DNA/MULE-MuDR	14464568	14464682	503	-	.	ID="RND-6_FAMILY-4904";Tend="565";Tstart="456";shortTE="F";uid="a8db615f-67fd-4e83-910f-bb2f439482b1"
CM017802.1	RepeatMasker	DNA	1428404	1428860	561	-	.	ID="TTAA3_AP";Tend="425";Tstart="1";shortTE="F";uid="3eb98a3e-e8f9-4f01-87cc-96c74c8b5f2f"
CM017802.1	RepeatMasker	LINE/CR1	35117735	35121155	28971	-	.	ID="RND-6_FAMILY-3013";Tend="3379";Tstart="1";shortTE="F";uid="c0d673bf-319c-4872-9068-6c3f7cfacb43"
CM017802.1	RepeatMasker	DNA/Kolobok-E	26772618	26774053	11003	-	.	ID="RND-6_FAMILY-11365";Tend="2251";Tstart="816";shortTE="F";uid="c67d02b0-627a-4f83-87e4-71f18fbbca86"
CM017802.1	RepeatMasker	DNA/hAT-Tip100	29964853	29965101	1395	-	.	ID="DNA8-89_AP";Tend="371";Tstart="109";shortTE="F";uid="8e5ac29c-9906-455c-bcce-d9df8dbfa1dc"
CM017802.1	RepeatMasker	Retroposon?	11825327	11825521	509	-	.	ID="RND-6_FAMILY-3318";Tend="2923";Tstart="2685";shortTE="F";uid="3e188592-e12b-4c97-a906-7d4f90d8ad4f"
CM017802.1	RepeatMasker	RC/Helitron	3701967	3702171	1235	-	.	ID="RND-1_FAMILY-71";Tend="1894";Tstart="1698";shortTE="F";uid="444936c8-b452-4e80-9c3e-7778cf7fb821"
CM017802.1	RepeatMasker	DNA/Kolobok-E	34161945	34162065	654	-	.	ID="RND-6_FAMILY-15326";Tend="2095";Tstart="1978";shortTE="F";uid="e475e7a2-11a6-4463-81db-d2ba719aa74a"
CM017802.1	RepeatMasker	DNA/Kolobok-E	9422050	9423490	9623	-	.	ID="RND-6_FAMILY-14191";Tend="2266";Tstart="800";shortTE="F";uid="bd4b8438-78ab-42ee-80f2-0ea01d71485a"
CM017802.1	RepeatMasker	DNA/Kolobok-E	27392905	27393697	5720	-	.	ID="RND-5_FAMILY-1272";Tend="1769";Tstart="962";shortTE="F";uid="dcec175b-f11b-4fd8-8e97-443cbd9d4080"
CM017802.1	RepeatMasker	DNA/hAT	34601426	34601605	636	-	.	ID="RND-6_FAMILY-20555";Tend="1326";Tstart="1158";shortTE="F";uid="d194e9b9-f32b-485b-8088-ee5baf084a7d"
CM017802.1	RepeatMasker	DNA	23756856	23757284	2720	-	.	ID="TTAA3B_AP";Tend="436";Tstart="1";shortTE="F";uid="162bd9e5-0eca-490e-a5f8-4aa0c084da99"
CM017802.1	RepeatMasker	DNA/hAT?	8462845	8463440	2036	-	.	ID="rnd-6_family-25429";Tend="861";Tstart="445";shortTE="F";uid="61f4cf98-659a-402e-b688-155d0f399c4a"
CM017802.1	RepeatMasker	DNA/hAT-hAT19	14153639	14153836	501	-	.	ID="HAT-N4_AP";Tend="251";Tstart="57";shortTE="F";uid="9049502e-bf15-400f-83cc-34043d063f28"
CM017802.1	RepeatMasker	DNA/TcMar-m44	11759733	11759877	566	-	.	ID="dnax-3b_ap";Tend="138";Tstart="1";shortTE="F";uid="33e89735-0540-4682-9f10-f8373c83c1e6"
CM017802.1	RepeatMasker	LINE/CR1	34980968	34981756	1237	-	.	ID="RND-5_FAMILY-599";Tend="1461";Tstart="685";shortTE="F";uid="f73dd9e9-af9a-464c-8c5b-e28771518618"
CM017802.1	RepeatMasker	Unknown	32511493	32511612	750	-	.	ID="RND-6_FAMILY-6129";Tend="903";Tstart="788";shortTE="F";uid="c650f58d-f117-47cd-ae70-cfa1a75078ae"
CM017802.1	RepeatMasker	Retroposon?	29499529	29499719	746	-	.	ID="SINE2-1_AP";Tend="949";Tstart="732";shortTE="F";uid="6026ac26-197e-469f-b251-19c30571d6d6"
CM017802.1	RepeatMasker	LTR/Gypsy	32193205	32193391	818	-	.	ID="RND-1_FAMILY-63";Tend="1149";Tstart="953";shortTE="F";uid="a906c876-ff81-4fe6-941d-ef13b473fd4d"
CM017802.1	RepeatMasker	DNA	12908256	12908510	501	-	.	ID="TTAA22_AP";Tend="261";Tstart="1";shortTE="F";uid="04c9e0aa-a233-430f-a67b-83e4c398ebc3"
CM017802.1	RepeatMasker	Retroposon?	9856516	9856897	774	-	.	ID="SINE2-1_AP";Tend="1462";Tstart="1081";shortTE="F";uid="415b8fc0-f98b-4516-bae1-5df58e4a53a8"
CM017802.1	RepeatMasker	Unknown	6533326	6533428	593	-	.	ID="RND-1_FAMILY-16";Tend="1088";Tstart="983";shortTE="F";uid="3d5855f3-9cfc-4efb-ba63-b0c75f5044ed"
CM017802.1	RepeatMasker	DNA/Kolobok-E	35944751	35944956	1151	-	.	ID="RND-5_FAMILY-13790";Tend="1181";Tstart="989";shortTE="F";uid="80263f36-e244-441e-8d8f-937814c29cd9"
CM017802.1	RepeatMasker	DNA/hAT	13628338	13632094	28203	-	.	ID="RND-1_FAMILY-83";Tend="5342";Tstart="1580";shortTE="F";uid="7f8d57a5-ffa6-4a98-93e3-8d848a0f8e70"
CM017802.1	RepeatMasker	DNA/Ginger-1	28374339	28374625	927	-	.	ID="RND-6_FAMILY-566";Tend="2330";Tstart="2015";shortTE="F";uid="faa73204-7baa-4460-8fdd-fefeba7899b6"
CM017802.1	RepeatMasker	DNA	35892155	35892599	2549	-	.	ID="DNAX-2_AP";Tend="467";Tstart="1";shortTE="F";uid="b9840669-98dd-44c5-ae4d-00f9e6db6297"
CM017802.1	RepeatMasker	Unknown	29518245	29518527	1446	-	.	ID="RND-4_FAMILY-2182";Tend="1014";Tstart="730";shortTE="F";uid="f80b0c54-6610-464f-8bd8-634e530f564b"
CM017802.1	RepeatMasker	DNA/hAT-Tip100	10960065	10960419	893	-	.	ID="RND-6_FAMILY-2932";TEgroup="ctg_6%7CRND-6_FAMILY-2932%7C1";Tend="1507";Tstart="921";shortTE="F";uid="6a5f23c2-48cc-48e2-bbbf-6e09d743a830"
CM017802.1	RepeatMasker	DNA/hAT-Tip100	20736126	20736271	559	-	.	ID="RND-4_FAMILY-542";TEgroup="ctg_6%7CRND-4_FAMILY-542%7C8";Tend="1827";Tstart="856";shortTE="T";uid="21b35ccd-a6a5-4ad3-9941-5cd604e1a491"
CM017802.1	RepeatMasker	LINE/CR1	5154108	5154840	463	-	.	ID="RND-5_FAMILY-4776";Tend="1289";Tstart="535";shortTE="F";uid="fc1c35a7-04dd-45e8-8a9c-2f9a382ac0c7"
CM017802.1	RepeatMasker	Unknown	13793053	13794506	2449	-	.	ID="RND-1_FAMILY-16";Tend="1523";Tstart="44";shortTE="F";uid="43da84ac-7e93-47b8-bdb0-9d41df65c1c5"
CM017802.1	RepeatMasker	Unknown	13208732	13208868	457	-	.	ID="RND-6_FAMILY-22838";Tend="1271";Tstart="1153";shortTE="F";uid="618f29a8-7d74-45f5-8bc4-7d3251b5e1a9"
CM017802.1	RepeatMasker	Retroposon?	32505343	32505460	410	-	.	ID="RND-6_FAMILY-1454";Tend="1025";Tstart="901";shortTE="F";uid="3e01fc78-3a72-41b6-a518-292c03355610"
CM017802.1	RepeatMasker	DNA/Ginger-1	6537636	6537778	458	-	.	ID="RND-6_FAMILY-566";Tend="1079";Tstart="939";shortTE="F";uid="14786428-768a-460f-a0cf-80a7be0bf102"
CM017802.1	RepeatMasker	DNA/hAT?	26953567	26953848	1306	-	.	ID="RND-6_FAMILY-25429";Tend="872";Tstart="563";shortTE="F";uid="8222d61c-2915-402a-9601-d4ea1f424c14"
CM017802.1	RepeatMasker	RC/Helitron	12549935	12550108	887	-	.	ID="HELITRON-N1_BM";Tend="177";Tstart="8";shortTE="F";uid="65069df3-1bbb-455d-b13e-0cb9562ff111"
CM017802.1	RepeatMasker	DNA/hAT	17884413	17884730	2173	-	.	ID="RND-1_FAMILY-83";Tend="3908";Tstart="3592";shortTE="F";uid="c3d8314e-7276-4128-be92-c4e3d975e08d"
CM017802.1	RepeatMasker	DNA/Ginger	34806570	34807120	648	-	.	ID="GINGER2-1_AP";Tend="2885";Tstart="2307";shortTE="F";uid="062be73a-6fd7-4c4b-bb2e-761f1f35e372"
CM017802.1	RepeatMasker	LINE/I	18585901	18586494	2173	-	.	ID="RND-6_FAMILY-21874";Tend="1509";Tstart="903";shortTE="F";uid="7735448f-d988-4807-aad2-f5341e7b19a1"
CM017802.1	RepeatMasker	DNA/hAT-hATm	28911475	28911931	2617	-	.	ID="RND-6_FAMILY-6364";Tend="1311";Tstart="864";shortTE="F";uid="ee4098ae-3398-4608-945b-4fe91cb3df01"
CM017802.1	RepeatMasker	DNA/Ginger-1	8658767	8659596	4044	-	.	ID="RND-6_FAMILY-566";Tend="1774";Tstart="891";shortTE="F";uid="5123db7c-2b62-4b2e-b390-db527d15203b"
CM017802.1	RepeatMasker	DNA	2451356	2451705	1359	-	.	ID="DNA4-3_AP";Tend="635";Tstart="188";shortTE="F";uid="b9352a35-a707-48ff-b9a0-29a4483b74ea"
CM017802.1	RepeatMasker	Unknown	11197015	11197117	728	-	.	ID="RND-1_FAMILY-88";Tend="1726";Tstart="1624";shortTE="F";uid="0f781bc7-dd7d-48c3-be02-22fd889ed4aa"
CM017802.1	RepeatMasker	DNA/hAT	17525136	17527827	20367	-	.	ID="RND-1_FAMILY-102";Tend="4001";Tstart="1254";shortTE="F";uid="cf096da1-3d3f-4113-8333-0bbbc51257e6"
CM017802.1	RepeatMasker	DNA	22027805	22028116	435	-	.	ID="DNA4-3_AP";Tend="428";Tstart="184";shortTE="F";uid="d5db140e-cc3f-482c-bcea-f15e6998690c"
CM017802.1	RepeatMasker	DNA/Ginger-1	311562	311872	1803	-	.	ID="RND-6_FAMILY-10963";Tend="1397";Tstart="1082";shortTE="F";uid="45fe7077-7492-476e-ad77-83a1e801f8d0"
CM017802.1	RepeatMasker	DNA/hAT	1694613	1694799	934	-	.	ID="RND-5_FAMILY-204";Tend="1155";Tstart="970";shortTE="F";uid="e7050594-ff87-43cd-87eb-b8cc8917fc66"
CM017802.1	RepeatMasker	Unknown	9267075	9267323	1090	-	.	ID="RND-1_FAMILY-16";Tend="1264";Tstart="1034";shortTE="F";uid="3f36384e-18b6-4ad8-ba12-410a1a046419"
CM017802.1	RepeatMasker	LINE/I-Jockey	34575936	34576070	558	-	.	ID="RND-6_FAMILY-11743";Tend="1644";Tstart="1519";shortTE="F";uid="6d889e88-5c0d-4440-aa32-6fa948509118"
CM017802.1	RepeatMasker	Retroposon?	12388236	12388432	614	-	.	ID="RND-6_FAMILY-2964";Tend="1220";Tstart="995";shortTE="F";uid="5aa3aa08-ec36-425a-9299-77346268144e"
CM017802.1	RepeatMasker	DNA/Kolobok-E	34648295	34648485	681	-	.	ID="RND-5_FAMILY-4099";Tend="1242";Tstart="1050";shortTE="F";uid="b94f8e53-c979-4d1a-bc2c-ad7fa10d836e"
CM017802.1	RepeatMasker	DNA/Sola-1	16424266	16424565	1998	-	.	ID="RND-5_FAMILY-6639";Tend="1285";Tstart="956";shortTE="F";uid="0148caea-98db-4ff8-864b-201348e45cd8"
CM017802.1	RepeatMasker	LINE/RTE-BovB	12010612	12010821	409	-	.	ID="RTE-63_LMI";Tend="2951";Tstart="2742";shortTE="F";uid="9490f6b0-084a-4af8-9c4f-ea939b6b35f0"
CM017802.1	RepeatMasker	DNA	14381960	14382064	747	-	.	ID="RND-6_FAMILY-1648";Tend="1497";Tstart="1388";shortTE="F";uid="f99b79aa-d4ab-4377-a793-8ff15138251a"
CM017802.1	RepeatMasker	DNA	4100826	4101242	1126	-	.	ID="TTAA8_AP";Tend="438";Tstart="1";shortTE="F";uid="e6976820-2539-4269-bdb8-d370203793d8"
CM017802.1	RepeatMasker	DNA/Ginger	24126172	24126786	3237	-	.	ID="RND-6_FAMILY-7638";Tend="2199";Tstart="1545";shortTE="F";uid="a2504534-f05c-4c84-8f17-2e6fa745d673"
CM017802.1	RepeatMasker	LTR/Gypsy	19990276	19997264	61513	-	.	ID="RND-6_FAMILY-27050";Tend="6970";Tstart="3";shortTE="F";uid="b72f5bba-1b5b-4183-b053-51e5245e29c6"
CM017802.1	RepeatMasker	Unknown	18256515	18258111	5623	-	.	ID="RND-6_FAMILY-11553";TEgroup="ctg_6%7CRND-6_FAMILY-11553%7C1";Tend="1676";Tstart="693";shortTE="F";uid="43d3d0fe-d288-4c01-8737-9bebb9e38a29"
CM017802.1	RepeatMasker	Retroposon?	6594968	6595279	2209	-	.	ID="RND-6_FAMILY-2964";Tend="1230";Tstart="939";shortTE="F";uid="975dd2ff-252d-419c-bba6-990f39af9b21"
CM017802.1	RepeatMasker	LTR/Gypsy	35206767	35207173	2711	-	.	ID="RND-6_FAMILY-7245";Tend="1315";Tstart="904";shortTE="F";uid="1e9685e3-e5c1-4a56-b984-e214018b9747"
CM017802.1	RepeatMasker	Unknown	4002935	4003215	727	-	.	ID="RND-6_FAMILY-57";Tend="1241";Tstart="965";shortTE="F";uid="9cfd9865-6693-477b-b0bb-d4a3f18acd58"
CM017802.1	RepeatMasker	DNA/hAT-Tip100	7424158	7424625	1498	-	.	ID="RND-6_FAMILY-12733";Tend="1329";Tstart="846";shortTE="F";uid="9d5150be-58f8-4c58-9504-ef0918831ba9"
CM017802.1	RepeatMasker	Unknown	20356512	20356761	1332	-	.	ID="RND-1_FAMILY-16";Tend="1259";Tstart="1007";shortTE="F";uid="81e4e975-fd73-4916-bf80-e77c9714be48"
CM017802.1	RepeatMasker	DNA	11112556	11112789	766	-	.	ID="RND-6_FAMILY-8475";Tend="1468";Tstart="1203";shortTE="F";uid="234e7123-babf-4a2e-ab3c-3d7a2a5abd79"
CM017802.1	RepeatMasker	DNA/hAT	9949420	9949534	460	-	.	ID="DNA8-105_AP";Tend="108";Tstart="1";shortTE="F";uid="2bea9bd5-3569-469f-803f-628e5f4d19c4"
CM017802.1	RepeatMasker	DNA/Ginger-1	34319546	34320982	10702	-	.	ID="RND-6_FAMILY-649";Tend="2338";Tstart="888";shortTE="F";uid="2595b75e-ae41-4b12-82bf-207d8ad91e00"
CM017802.1	RepeatMasker	Unknown	5899338	5900368	3806	-	.	ID="RND-6_FAMILY-9045";TEgroup="ctg_6%7CRND-6_FAMILY-9045%7C1";Tend="1499";Tstart="430";shortTE="F";uid="e67bbd45-9b0f-485b-8422-5d817e521157"
CM017802.1	RepeatMasker	Retroposon?	34163421	34163970	1095	-	.	ID="SINE2-1_AP";Tend="1746";Tstart="1181";shortTE="F";uid="eff099de-afe2-4dc0-882d-a29f5de19040"
CM017802.1	RepeatMasker	DNA/MULE-MuDR	6819162	6819530	486	-	.	ID="MUDR5X_AP";Tend="1852";Tstart="1474";shortTE="F";uid="157a8117-3f66-4310-9bcc-506ca0b196ab"
CM017802.1	RepeatMasker	DNA/Ginger-1	11569840	11570196	667	-	.	ID="RND-6_FAMILY-9179";Tend="1447";Tstart="1062";shortTE="F";uid="b7b59759-5686-484b-8c85-bb0b504461cd"
CM017802.1	RepeatMasker	LINE/L2	36134132	36134425	2124	-	.	ID="RND-6_FAMILY-6888";Tend="1217";Tstart="920";shortTE="F";uid="60cc30d9-4711-427c-9db5-27c70f6240b8"
CM017802.1	RepeatMasker	DNA/hAT-Tip100	27133649	27134610	1264	-	.	ID="RND-5_FAMILY-4523";TEgroup="ctg_6%7CRND-5_FAMILY-4523%7C2";Tend="2290";Tstart="1170";shortTE="F";uid="0fa54c0e-2bfd-4b35-afab-095a09b405a2"
CM017802.1	RepeatMasker	Retroposon?	33289842	33290109	1101	-	.	ID="RND-6_FAMILY-2964";Tend="1242";Tstart="939";shortTE="F";uid="17afde2d-88ae-4ad7-aef0-7efc156e7678"
CM017802.1	RepeatMasker	DNA/Kolobok-E	30269444	30269566	696	-	.	ID="RND-1_FAMILY-340";Tend="1389";Tstart="1267";shortTE="F";uid="b0ad318d-eaed-461a-a90a-0335a41af95d"
CM017802.1	RepeatMasker	DNA/Ginger-1	29167418	29167903	2902	-	.	ID="RND-6_FAMILY-23998";Tend="1471";Tstart="962";shortTE="F";uid="3a74d4c2-b829-4929-b67d-bb348fb394cb"
CM017802.1	RepeatMasker	Retroposon?	14480477	14480727	1114	-	.	ID="RND-6_FAMILY-2964";Tend="1249";Tstart="1009";shortTE="F";uid="5a964ad7-1a36-4b9f-bc63-9eb403c5957d"
CM017802.1	RepeatMasker	Unknown	36180534	36180861	689	-	.	ID="RND-1_FAMILY-41";Tend="1701";Tstart="1321";shortTE="F";uid="c6c2d430-185d-46d0-b539-60e08113821b"
CM017802.1	RepeatMasker	Retroposon?	21545428	21545672	563	-	.	ID="RND-5_FAMILY-14173";Tend="370";Tstart="122";shortTE="F";uid="db9355a6-83cf-4a08-9522-9fbb4d2f290a"
CM017802.1	RepeatMasker	Unknown	15443628	15443860	1230	-	.	ID="RND-1_FAMILY-16";Tend="1260";Tstart="1006";shortTE="F";uid="d91a068d-ec92-4a60-b9ce-d36b9316f775"
CM017802.1	RepeatMasker	DNA/Ginger-1	312038	312311	1622	-	.	ID="RND-6_FAMILY-10963";Tend="1127";Tstart="851";shortTE="F";uid="396d4901-44b6-454a-8a54-88a7b8bcdc5a"
CM017802.1	RepeatMasker	DNA/Kolobok-E	19494641	19494800	664	-	.	ID="RND-6_FAMILY-15326";Tend="950";Tstart="794";shortTE="F";uid="40a6aa6e-9552-41cd-9d3d-d32464e3ede4"
CM017802.1	RepeatMasker	DNA/hAT-Tip100	25944801	25945043	434	-	.	ID="RND-6_FAMILY-18631";Tend="1170";Tstart="905";shortTE="F";uid="d36297bb-9f60-4318-9df8-bae0cecb2d96"
CM017802.1	RepeatMasker	Retroposon?	27221752	27222056	1757	-	.	ID="RND-6_FAMILY-2964";Tend="1228";Tstart="923";shortTE="F";uid="83c587b2-6f45-4a10-9336-7e033df66399"
CM017802.1	RepeatMasker	Unknown	29589515	29589749	1037	-	.	ID="RND-1_FAMILY-21";Tend="1201";Tstart="961";shortTE="F";uid="3ce36269-9299-42b2-8125-a0b6153829a2"
CM017802.1	RepeatMasker	DNA/Ginger-1	8453673	8453810	530	-	.	ID="RND-6_FAMILY-566";Tend="2325";Tstart="2167";shortTE="F";uid="844eb5ae-635e-41c8-a68d-6419a3a68aef"
CM017802.1	RepeatMasker	Retroposon?	29759094	29759572	2121	-	.	ID="RND-6_FAMILY-9961";Tend="1459";Tstart="948";shortTE="F";uid="2d951ed9-3e4d-40ef-af98-f72387efb72a"
CM017802.1	RepeatMasker	DNA/Kolobok-E	17557645	17557749	442	-	.	ID="RND-5_FAMILY-12007";Tend="982";Tstart="869";shortTE="F";uid="487becf8-5e20-4ee8-967a-017fbf78e2cf"
CM017802.1	RepeatMasker	DNA/Kolobok-E	6065903	6066189	405	-	.	ID="KOLOBOKE-3_AP";Tend="5249";Tstart="4941";shortTE="F";uid="299c791c-6bdf-4577-8522-d2a1283b1458"
CM017802.1	RepeatMasker	DNA/Kolobok-E	22682915	22683089	750	-	.	ID="RND-5_FAMILY-3563";Tend="653";Tstart="470";shortTE="F";uid="fc6d7d28-adbe-4672-8ce9-67db33cb37d2"
CM017802.1	RepeatMasker	DNA/Ginger	28907390	28907559	414	-	.	ID="RND-5_FAMILY-4104";Tend="1064";Tstart="864";shortTE="F";uid="9d2b7d58-dd88-404c-9004-8021a3a179fc"
CM017802.1	RepeatMasker	DNA/Kolobok-E	9339278	9339434	505	-	.	ID="RND-6_FAMILY-8986";Tend="1857";Tstart="1682";shortTE="F";uid="e8036ab3-d333-4885-87bb-58f037031783"
CM017802.1	RepeatMasker	DNA/Ginger-1	9951132	9951775	4188	-	.	ID="RND-6_FAMILY-566";Tend="1834";Tstart="1182";shortTE="F";uid="97e6bb67-6bcd-4024-be19-f3f375b1c66d"
CM017802.1	RepeatMasker	Unknown	16406462	16406682	1415	-	.	ID="RND-1_FAMILY-16";Tend="1205";Tstart="984";shortTE="F";uid="a7dd8e10-97b0-4fbf-b339-f6f4c7eb8de8"
CM017802.1	RepeatMasker	DNA	5117834	5118197	918	-	.	ID="RND-6_FAMILY-15876";Tend="1856";Tstart="1472";shortTE="F";uid="db9c717c-d929-4a72-8276-67196d430c6a"
CM017802.1	RepeatMasker	RC/Helitron	18925509	18925676	1489	-	.	ID="RND-1_FAMILY-264";Tend="759";Tstart="593";shortTE="F";uid="e7228d78-f56b-4525-bacf-8204fff87a34"
CM017802.1	RepeatMasker	DNA/Ginger-1	22426723	22426925	555	-	.	ID="RND-6_FAMILY-9178";Tend="1023";Tstart="822";shortTE="F";uid="d1c3ad09-0d93-4e9e-aca7-17ea78f798d6"
CM017802.1	RepeatMasker	DNA/MULE-MuDR	4163228	4163468	1099	-	.	ID="MUDR3X_AP";Tend="257";Tstart="18";shortTE="F";uid="522dfd65-b98f-415f-b0e9-289e3062c067"
CM017802.1	RepeatMasker	Unknown	6639825	6640497	4733	-	.	ID="RND-6_FAMILY-9750";Tend="2062";Tstart="1320";shortTE="F";uid="2c7df2b6-95ea-45bd-b1b6-d3177260d19e"
CM017802.1	RepeatMasker	DNA	4571960	4572289	2433	-	.	ID="RND-5_FAMILY-123";Tend="2168";Tstart="1843";shortTE="F";uid="6b452a85-5028-4c40-bfb2-eeedffd1697d"
CM017802.1	RepeatMasker	DNA/hAT-Tip100	9404490	9404876	673	-	.	ID="DNA8-28_AP";TEgroup="ctg_6%7CDNA8-28_AP%7C2";Tend="949";Tstart="1";shortTE="F";uid="a2cae998-bda1-4f47-bd80-d6bf7f0d2ca0"
CM017802.1	RepeatMasker	Unknown	25224546	25224730	959	-	.	ID="RND-4_FAMILY-150";Tend="1004";Tstart="821";shortTE="F";uid="87dc3f91-367d-4b87-bf76-ad5b1bfa99be"
CM017802.1	RepeatMasker	Retroposon?	8158655	8159611	1210	-	.	ID="SINE2-1_AP";Tend="1770";Tstart="732";shortTE="F";uid="b288a1f6-56b9-46c8-901f-bc126d35b8aa"
CM017802.1	RepeatMasker	Unknown	4573962	4574113	754	-	.	ID="RND-5_FAMILY-6504";Tend="1307";Tstart="1152";shortTE="F";uid="4f2ee2ff-bfdd-40e0-bea0-70fc1e0641cb"
CM017802.1	RepeatMasker	RC/Helitron	29337228	29338019	6957	-	.	ID="RND-5_FAMILY-1368";Tend="4792";Tstart="3994";shortTE="F";uid="2e134e76-96d6-445c-9261-b3d832e1c843"
CM017802.1	RepeatMasker	DNA/TcMar-m44	29796420	29796558	816	-	.	ID="dnax-3c_ap";Tend="142";Tstart="1";shortTE="F";uid="45bab1e1-1c59-4aaa-a91f-76ad6b5ffbe6"
CM017802.1	RepeatMasker	DNA/Kolobok-E	32520360	32520477	427	-	.	ID="KOLOBOKE-3_AP";Tend="2101";Tstart="1984";shortTE="F";uid="819c4d7e-6e1d-4cf4-acb3-53f8b99c8ef0"
CM017802.1	RepeatMasker	Unknown	18081794	18082166	752	-	.	ID="RND-6_FAMILY-57";Tend="1340";Tstart="966";shortTE="F";uid="a665f917-84e1-468a-b38c-91dc5a031e97"
CM017802.1	RepeatMasker	Retroposon?	14319295	14319614	617	-	.	ID="RND-5_FAMILY-14173";Tend="442";Tstart="133";shortTE="F";uid="bb90d557-06d3-4e34-abd1-f12ebc1db484"
CM017802.1	RepeatMasker	DNA/MULE-MuDR	13095873	13096195	2105	-	.	ID="RND-6_FAMILY-22927";Tend="1048";Tstart="696";shortTE="F";uid="6b162454-e55c-446f-9d0a-fb5b5cdb27be"
CM017802.1	RepeatMasker	DNA/hAT-Tip100	28519372	28519708	887	-	.	ID="RND-5_FAMILY-4004";Tend="1462";Tstart="1137";shortTE="F";uid="42b7d05b-4875-448d-b658-b40aae141b73"
CM017802.1	RepeatMasker	DNA/Kolobok-E	3122810	3123809	4409	-	.	ID="RND-6_FAMILY-15326";Tend="2325";Tstart="1204";shortTE="F";uid="dace4a97-e8c1-4acf-bac4-4892c37bbd59"
CM017802.1	RepeatMasker	LINE/I	23258628	23258959	1384	-	.	ID="RND-6_FAMILY-5068";Tend="1237";Tstart="904";shortTE="F";uid="2c1dc491-aae4-4c44-8292-e737f5a28146"
CM017802.1	RepeatMasker	LINE/I-Jockey	3725254	3725968	2377	-	.	ID="RND-6_FAMILY-8954";Tend="1514";Tstart="815";shortTE="F";uid="9e194171-c114-4300-89f5-df497aa91ef5"
CM017802.1	RepeatMasker	Retroposon?	6375775	6376117	830	-	.	ID="RND-6_FAMILY-28300";Tend="514";Tstart="225";shortTE="F";uid="9b5b5ee1-2179-4dcb-92d5-fbe5074d09b1"
CM017802.1	RepeatMasker	Retroposon?	3604047	3604374	433	-	.	ID="RND-6_FAMILY-16849";Tend="1567";Tstart="1228";shortTE="F";uid="2f4ba945-e945-4303-bc74-291dfce219de"
CM017802.1	RepeatMasker	DNA/hAT-hAT19	4999839	5000056	932	-	.	ID="RND-6_FAMILY-599";Tend="1061";Tstart="848";shortTE="F";uid="7c8c9c4e-0024-404a-9b98-6be41f29072c"
CM017802.1	RepeatMasker	Unknown	30746833	30747036	1651	-	.	ID="RND-5_FAMILY-5710";Tend="1161";Tstart="948";shortTE="F";uid="73099a65-cfe2-422c-ab55-8f60a48f54aa"
CM017802.1	RepeatMasker	DNA/Kolobok-E	32775764	32775956	588	-	.	ID="RND-1_FAMILY-171";Tend="2883";Tstart="2682";shortTE="F";uid="9402013b-a8d1-4ab3-b3ca-0bf9111ab746"
CM017802.1	RepeatMasker	DNA/hAT-Tip100	26152495	26153134	1781	-	.	ID="RND-6_FAMILY-6124";Tend="1284";Tstart="704";shortTE="F";uid="f9e41962-eaf1-4da0-afad-33f9a4a2c5b1"
CM017802.1	RepeatMasker	DNA/Kolobok-T2	34576149	34576263	547	-	.	ID="RND-5_FAMILY-2091";Tend="1057";Tstart="946";shortTE="F";uid="0787c72d-d3f7-44fd-aaea-5b006e54fefb"
CM017802.1	RepeatMasker	DNA/hAT-hAT19	30462517	30462718	879	-	.	ID="RND-5_FAMILY-137";Tend="1910";Tstart="1704";shortTE="F";uid="97c1adfc-c440-47bc-b56b-f6be32fcda65"
CM017802.1	RepeatMasker	DNA/Ginger-1	14276139	14276864	4879	-	.	ID="RND-6_FAMILY-566";Tend="1625";Tstart="881";shortTE="F";uid="57419c27-282f-4c63-ac86-9334ce6703c3"
CM017802.1	RepeatMasker	LTR/Gypsy	10115442	10115686	1250	-	.	ID="RND-1_FAMILY-63";Tend="1202";Tstart="948";shortTE="F";uid="85c20b1c-7fed-4588-b8ca-28c4222a1273"
CM017802.1	RepeatMasker	LINE/I-Jockey	3301917	3302153	1614	-	.	ID="RND-6_FAMILY-1550";Tend="1416";Tstart="1185";shortTE="F";uid="10a6b002-2ece-4a6c-bee3-3149681d3518"
CM017802.1	RepeatMasker	DNA/Ginger	12409713	12410647	1521	-	.	ID="RND-6_FAMILY-7638";Tend="2147";Tstart="1182";shortTE="F";uid="74902841-ff56-444f-aa38-8ba8941b746c"
CM017802.1	RepeatMasker	LTR	26598137	26598813	4296	-	.	ID="RND-6_FAMILY-10644";TEgroup="ctg_6%7CRND-6_FAMILY-10644%7C5";Tend="963";Tstart="165";shortTE="F";uid="2cbd102b-5a50-47cd-b534-e0a8273d61f0"
CM017802.1	RepeatMasker	DNA/hAT-Tip100	10413819	10414166	2178	-	.	ID="RND-6_FAMILY-50";Tend="1273";Tstart="922";shortTE="F";uid="bd951d1c-feb0-4e2c-8358-f84277bf45a5"
CM017802.1	RepeatMasker	Retroposon?	32184418	32184751	592	-	.	ID="RND-6_FAMILY-16849";Tend="1527";Tstart="1198";shortTE="F";uid="4e612235-16a4-4332-9919-b6f64f1fcbbf"
CM017802.1	RepeatMasker	DNA/hAT	30853162	30853544	1004	-	.	ID="RND-6_FAMILY-4702";Tend="1261";Tstart="909";shortTE="F";uid="c5c24b7b-94d2-4675-a330-8990859c4dce"
CM017802.1	RepeatMasker	Retroposon?	15141993	15142154	569	-	.	ID="RND-6_FAMILY-2964";Tend="1216";Tstart="1065";shortTE="F";uid="d4d0fc7d-7da3-4b9c-82d2-5c5a58b90fa9"
CM017802.1	RepeatMasker	RC/Helitron	16466476	16466818	2559	-	.	ID="RND-6_FAMILY-10189";Tend="1064";Tstart="707";shortTE="F";uid="909d52a2-62c5-4a73-8287-0ca9e03ed80c"
CM017802.1	RepeatMasker	Retroposon?	32205099	32206662	3039	-	.	ID="SINE2-1_AP";Tend="1746";Tstart="1";shortTE="F";uid="63f56976-4a8e-496f-85ff-0f677e34d04f"
CM017802.1	RepeatMasker	DNA/MULE-MuDR	11385393	11386600	8084	-	.	ID="RND-6_FAMILY-9745";Tend="1086";Tstart="1";shortTE="F";uid="bb3db272-5841-4a95-bbb4-f9cf5ab26e44"
CM017802.1	RepeatMasker	DNA/Ginger	7452534	7453325	5789	-	.	ID="RND-5_FAMILY-4104";Tend="1811";Tstart="980";shortTE="F";uid="0278daa5-e236-4d43-9be7-312ea150fa5a"
CM017802.1	RepeatMasker	DNA	9608586	9609012	660	-	.	ID="RND-1_FAMILY-271";Tend="2910";Tstart="2458";shortTE="F";uid="183b8135-7739-4be4-abb2-ac71c16a87ce"
CM017802.1	RepeatMasker	DNA/Ginger-1	24961268	24961426	571	-	.	ID="RND-6_FAMILY-566";Tend="1816";Tstart="1648";shortTE="F";uid="89e4997c-dad4-4e61-8767-9c9e30740036"
CM017802.1	RepeatMasker	Unknown	34305745	34306010	872	-	.	ID="RND-5_FAMILY-664";Tend="1577";Tstart="1290";shortTE="F";uid="449c70e4-8dfe-4862-8cb7-9b09906a88ab"
CM017802.1	RepeatMasker	DNA	3350888	3350990	1014	-	.	ID="RND-6_FAMILY-3206";Tend="1460";Tstart="856";shortTE="F";uid="07363f57-899b-4cd8-b1f5-1548d04987db"
CM017802.1	RepeatMasker	Unknown	9554437	9554560	630	-	.	ID="RND-6_FAMILY-8598";Tend="2189";Tstart="2065";shortTE="F";uid="62eaa341-160f-4ba2-bd2b-26a44b180cd3"
CM017802.1	RepeatMasker	DNA/Kolobok-E	16072945	16073250	1313	-	.	ID="RND-6_FAMILY-982";Tend="3093";Tstart="2788";shortTE="F";uid="ccf2e1c4-3f52-4b38-8f1f-25672f55f9d2"
CM017802.1	RepeatMasker	DNA	3154661	3154831	418	-	.	ID="RND-1_FAMILY-338";Tend="1175";Tstart="988";shortTE="F";uid="bda8d743-b4b5-41ea-9ede-52727053c234"
CM017802.1	RepeatMasker	DNA/Ginger-2	25942057	25942830	1495	-	.	ID="ginger2-1_lmi";Tend="2902";Tstart="2219";shortTE="F";uid="2af3e6e0-e8dd-4723-87f3-ab0c40ed236f"
CM017802.1	RepeatMasker	DNA/hAT	9009007	9009705	3045	-	.	ID="RND-5_FAMILY-2891";Tend="1530";Tstart="834";shortTE="F";uid="d1a79c60-a46b-4a68-984f-2c6c14547856"
CM017802.1	RepeatMasker	LINE/I-Jockey	13723117	13723442	662	-	.	ID="RND-6_FAMILY-2167";Tend="2292";Tstart="1923";shortTE="F";uid="d20752f7-43d1-42ed-b7ca-137307d3a2e6"
CM017802.1	RepeatMasker	DNA/hAT-hAT19	35701176	35701292	421	-	.	ID="RND-6_FAMILY-122";Tend="634";Tstart="496";shortTE="F";uid="5a465fc6-b231-4915-a77f-658fc8ece3c5"
CM017802.1	RepeatMasker	DNA/Ginger-1	26959819	26960085	706	-	.	ID="RND-6_FAMILY-3353";Tend="2315";Tstart="2064";shortTE="F";uid="6aca6b22-a90e-4494-85b6-f138782288f9"
CM017802.1	RepeatMasker	DNA	25925343	25925754	2011	-	.	ID="TTAA3C_AP";Tend="425";Tstart="1";shortTE="F";uid="40194a38-1f35-4077-b890-0c9c81a45cbc"
CM017802.1	RepeatMasker	DNA/Ginger-1	11559549	11560041	2962	-	.	ID="RND-1_FAMILY-196";Tend="1405";Tstart="909";shortTE="F";uid="dbc7adfd-daf8-4225-a002-0bd34c735465"
CM017802.1	RepeatMasker	DNA/TcMar-m44	31224659	31225048	1050	-	.	ID="MARINER-2_AP";TEgroup="ctg_6%7CMARINER-2_AP%7C4";Tend="2267";Tstart="2";shortTE="F";uid="b0c38c3a-93be-479a-987d-d0f8470e26e9"
CM017802.1	RepeatMasker	DNA/hAT-hAT19	4890577	4890821	665	-	.	ID="RND-6_FAMILY-19104";Tend="1805";Tstart="1557";shortTE="F";uid="6fb1f9f9-d4a6-4a82-94bb-157e8adad665"
CM017802.1	RepeatMasker	DNA/MULE-MuDR	35129913	35130133	1532	-	.	ID="RND-5_FAMILY-7037";Tend="1200";Tstart="965";shortTE="F";uid="9a0201e7-1e5b-4f2c-9c12-b9cdd338cd17"
CM017802.1	RepeatMasker	LINE/I-Jockey	29057030	29057162	567	-	.	ID="RND-6_FAMILY-11743";Tend="1664";Tstart="1517";shortTE="F";uid="fecd2a05-5921-48a8-a470-ee89e29ca2d6"
CM017802.1	RepeatMasker	DNA	29757083	29757327	1133	-	.	ID="RND-6_FAMILY-6838";Tend="1145";Tstart="926";shortTE="F";uid="c2d337d5-6d07-4702-bdba-fb58698dd302"
CM017802.1	RepeatMasker	Unknown	18477150	18477525	1997	-	.	ID="RND-5_FAMILY-2846";Tend="1574";Tstart="1196";shortTE="F";uid="cc579d41-a385-4541-852b-21758a7a8181"
CM017802.1	RepeatMasker	DNA/Kolobok-E	26812887	26812998	472	-	.	ID="RND-6_FAMILY-982";Tend="3006";Tstart="2878";shortTE="F";uid="e9b5c32b-3c9f-4c5e-b132-f3976d87eb13"
CM017802.1	RepeatMasker	DNA	23878966	23879183	619	-	.	ID="rnd-6_family-2172";Tend="1417";Tstart="1228";shortTE="F";uid="44bab167-fcb7-481e-a16b-44fc2d6c9858"
CM017802.1	RepeatMasker	Unknown	21838545	21838920	2424	-	.	ID="RND-1_FAMILY-370";Tend="1308";Tstart="916";shortTE="F";uid="9d305ab6-13d1-44ea-aa20-9876aefbb0dc"
CM017802.1	RepeatMasker	DNA/hAT-Tip100	701042	701679	587	-	.	ID="RND-5_FAMILY-489";Tend="3306";Tstart="2704";shortTE="F";uid="cb8902eb-9b51-4e35-926f-eee4e735c664"
CM017802.1	RepeatMasker	Unknown	10439573	10439959	892	-	.	ID="RND-1_FAMILY-31";Tend="493";Tstart="331";shortTE="F";uid="476833ae-cc4b-4a5f-a514-89f5616e6e20"
CM017802.1	RepeatMasker	Unknown	29126265	29126524	811	-	.	ID="RND-6_FAMILY-57";Tend="1177";Tstart="960";shortTE="F";uid="ca2e9166-6212-428d-a905-0cdd14420ae9"
CM017802.1	RepeatMasker	Unknown	5019082	5019282	1418	-	.	ID="RND-5_FAMILY-656";Tend="1228";Tstart="1034";shortTE="F";uid="0b506b11-d957-45a4-a747-677f80ff7d4b"
CM017802.1	RepeatMasker	Unknown	12605952	12606168	1070	-	.	ID="RND-1_FAMILY-16";Tend="1197";Tstart="985";shortTE="F";uid="6c27e348-6d39-47bc-8c18-f07c1cc15d76"
CM017802.1	RepeatMasker	DNA/hAT	23682538	23682649	447	-	.	ID="RND-6_FAMILY-34789";Tend="863";Tstart="750";shortTE="F";uid="11c50dbb-f1f9-4e31-a314-e0537f17a3cc"
CM017802.1	RepeatMasker	DNA/Kolobok-E	29544640	29544939	785	-	.	ID="rnd-5_family-2279";Tend="1111";Tstart="627";shortTE="F";uid="e2b88b8c-3402-4135-852d-fab2f0c63c3e"
CM017802.1	RepeatMasker	DNA/Ginger-1	19788350	19788682	888	-	.	ID="rnd-6_family-8823";Tend="1019";Tstart="846";shortTE="F";uid="3b364644-617f-4afb-8b0e-cfb2ee898264"
CM017802.1	RepeatMasker	DNA	30342653	30343077	1572	-	.	ID="TTAA3C_AP";Tend="425";Tstart="1";shortTE="F";uid="1cd291fb-70da-4eae-ac43-2994d1158bfc"
CM017802.1	RepeatMasker	DNA/Kolobok-E	11883263	11883424	473	-	.	ID="RND-6_FAMILY-799";Tend="2845";Tstart="2694";shortTE="F";uid="35001f5c-ad77-4db8-b428-016ecb46c0da"
CM017802.1	RepeatMasker	DNA	26740583	26740701	521	-	.	ID="RND-6_FAMILY-2082";Tend="2598";Tstart="2460";shortTE="F";uid="81f630e3-a4d4-4aa7-8843-5766678209d8"
CM017802.1	RepeatMasker	DNA/Ginger	22393995	22394713	2053	-	.	ID="RND-6_FAMILY-7638";Tend="1998";Tstart="1263";shortTE="F";uid="2326c0f4-64df-4992-8f75-f949015de726"
CM017802.1	RepeatMasker	DNA/hAT?	27929491	27929696	1413	-	.	ID="RND-1_FAMILY-10";Tend="1178";Tstart="957";shortTE="F";uid="b60e6cb9-1d64-496e-938f-1e057222275c"
CM017802.1	RepeatMasker	DNA/hAT	17489849	17489971	470	-	.	ID="HAT-9_AP";Tend="985";Tstart="869";shortTE="F";uid="de1cb01c-c7de-445a-9dcf-841ef80cccfb"
CM017802.1	RepeatMasker	DNA/Kolobok-E	10591259	10591426	807	-	.	ID="RND-6_FAMILY-11365";Tend="919";Tstart="755";shortTE="F";uid="9ebcd614-1d56-4fa4-8d2b-068fb469da9f"
CM017802.1	RepeatMasker	DNA/hAT	17583054	17585426	6146	-	.	ID="rnd-1_family-117";Tend="5760";Tstart="4345";shortTE="F";uid="e69d659d-0c2f-4ab9-bf38-ebce434cc2a3"
CM017802.1	RepeatMasker	LTR/Copia	25866512	25867537	813	-	.	ID="RND-6_FAMILY-13244";Tend="2950";Tstart="1950";shortTE="F";uid="35fadae2-8153-407f-951e-3fc7e84e191b"
CM017802.1	RepeatMasker	DNA/Kolobok-E	17917778	17918003	1029	-	.	ID="RND-5_FAMILY-3563";Tend="410";Tstart="208";shortTE="F";uid="c2e23dad-41e7-41b5-9f2d-27c5826bb441"
CM017802.1	RepeatMasker	RC/Helitron	21067818	21068315	3162	-	.	ID="RND-6_FAMILY-6196";Tend="1584";Tstart="1102";shortTE="F";uid="cbbef021-1d54-42f8-b9eb-e9d81818a87c"
CM017802.1	RepeatMasker	DNA/Ginger-1	5619565	5620059	3120	-	.	ID="RND-6_FAMILY-649";Tend="2347";Tstart="1884";shortTE="F";uid="a64fc806-7437-4477-985b-02cb2784330e"
CM017802.1	RepeatMasker	Retroposon?	4909627	4909814	452	-	.	ID="RND-4_FAMILY-346";Tend="1187";Tstart="1050";shortTE="F";uid="bcea54fa-2865-4ce6-94fb-26f741869d9c"
CM017802.1	RepeatMasker	LINE/I-Jockey	29194990	29195161	1153	-	.	ID="RND-6_FAMILY-2167";Tend="1327";Tstart="1161";shortTE="F";uid="febce877-598c-498f-8289-91db837eb418"
CM017802.1	RepeatMasker	DNA/Kolobok-E	6355355	6355716	783	-	.	ID="RND-6_FAMILY-6582";Tend="2295";Tstart="1918";shortTE="F";uid="46f18a29-5dce-472d-a10b-d3d67a011686"
CM017802.1	RepeatMasker	DNA/Ginger	14555116	14555293	569	-	.	ID="RND-6_FAMILY-7638";Tend="1089";Tstart="921";shortTE="F";uid="04c563fc-dcd2-454e-915f-efde1ec87f5a"
CM017802.1	RepeatMasker	DNA/Kolobok-E	4764530	4765502	6947	-	.	ID="RND-4_FAMILY-1821";Tend="2584";Tstart="1638";shortTE="F";uid="e0bb9d4b-9bb1-45f2-8bc9-410e641d83f9"
CM017802.1	RepeatMasker	DNA	16041190	16041738	951	-	.	ID="DNA4-2_AP";Tend="588";Tstart="1";shortTE="F";uid="4339e656-77c9-4915-9e67-a99e4c2438b5"
CM017802.1	RepeatMasker	DNA	3257465	3258207	2930	-	.	ID="RND-6_FAMILY-7378";Tend="1532";Tstart="858";shortTE="F";uid="619719b6-aa38-402a-aea6-2659128ba08e"
CM017802.1	RepeatMasker	DNA	15652424	15653227	2734	-	.	ID="RND-1_FAMILY-17";Tend="724";Tstart="1";shortTE="F";uid="550a280b-557a-40ee-aa31-ea469c8635f6"
CM017802.1	RepeatMasker	Unknown	32469232	32470100	3044	-	.	ID="RND-6_FAMILY-1132";Tend="1610";Tstart="735";shortTE="F";uid="64b99ca1-9f26-491a-96c8-d9b9a5666b24"
CM017802.1	RepeatMasker	DNA	19079663	19079787	940	-	.	ID="DNA3-1_AP";Tend="126";Tstart="2";shortTE="F";uid="1c152411-2206-4b9b-9d42-49ac7c1f1208"
CM017802.1	RepeatMasker	DNA	24701675	24701936	1921	-	.	ID="RND-5_FAMILY-3355";Tend="1258";Tstart="977";shortTE="F";uid="1058644a-e604-42a2-a651-2b7d87382b05"
CM017802.1	RepeatMasker	DNA/Ginger-2	20845423	20845528	520	-	.	ID="GINGER2-N2_AP";Tend="1692";Tstart="1598";shortTE="F";uid="15a850e1-7fb9-4ffe-b2af-3e60ff5e72a5"
CM017802.1	RepeatMasker	Unknown	7561831	7562060	1228	-	.	ID="RND-6_FAMILY-2474";Tend="1064";Tstart="877";shortTE="F";uid="6faaf6e5-8b25-4fbe-a88c-902fd21f2422"
CM017802.1	RepeatMasker	DNA	14109154	14109546	2323	-	.	ID="TTAA7_AP";Tend="398";Tstart="1";shortTE="F";uid="5e8be17a-b17a-4cee-a04f-ec38b847ff2e"
CM017802.1	RepeatMasker	Unknown	1018798	1019073	663	-	.	ID="RND-6_FAMILY-4707";Tend="926";Tstart="601";shortTE="F";uid="72c299d1-e8f8-4c49-aebc-ea9fcc4e769d"
CM017802.1	RepeatMasker	DNA/MULE-MuDR	21020171	21020296	481	-	.	ID="RND-6_FAMILY-3665";Tend="396";Tstart="258";shortTE="F";uid="1e301464-a480-4920-8840-3afc10b2677e"
CM017802.1	RepeatMasker	DNA/hAT?	33057841	33058101	890	-	.	ID="RND-6_FAMILY-25429";Tend="938";Tstart="677";shortTE="F";uid="7e757660-1c21-419a-8e5c-5ec1ca386cd7"
CM017802.1	RepeatMasker	DNA	10425528	10425899	1962	-	.	ID="TTAA3_AP";Tend="429";Tstart="17";shortTE="F";uid="86aaea5f-633d-4794-b489-2a1d13243bc1"
CM017802.1	RepeatMasker	Unknown	14252592	14253091	3564	-	.	ID="RND-1_FAMILY-366";Tend="1390";Tstart="880";shortTE="F";uid="7c9404f4-9249-4611-a2fb-1ff299ca3368"
CM017802.1	RepeatMasker	LINE/CR1	12324437	12324721	626	-	.	ID="RND-6_FAMILY-10194";Tend="3113";Tstart="2828";shortTE="F";uid="d1dab042-14b6-40d9-b57f-2f615513a4df"
CM017802.1	RepeatMasker	DNA/Kolobok-E	34259348	34260185	4832	-	.	ID="rnd-6_family-15326";Tend="1588";Tstart="136";shortTE="F";uid="444dd68a-4b29-498a-b25d-33a20b3a4114"
CM017802.1	RepeatMasker	DNA	20076515	20076932	859	-	.	ID="TTAA2C_AP";Tend="411";Tstart="18";shortTE="F";uid="7831255d-6211-4595-b03b-358091b6e611"
CM017802.1	RepeatMasker	DNA/Kolobok-E	25654109	25654261	711	-	.	ID="KOLOBOKE-3_AP";Tend="2196";Tstart="2033";shortTE="F";uid="a7922184-f4af-454f-85c2-f5076bbf1d03"
CM017802.1	RepeatMasker	DNA/Ginger-1	14400379	14400674	1962	-	.	ID="RND-6_FAMILY-23998";Tend="1261";Tstart="973";shortTE="F";uid="b48e09a2-49d9-43b3-8d31-53c1b288f7c2"
CM017802.1	RepeatMasker	Unknown	33301357	33301556	613	-	.	ID="RND-6_FAMILY-6701";Tend="1052";Tstart="877";shortTE="F";uid="0e6c3b5c-f2df-4ef1-a299-0fa75030b28e"
CM017802.1	RepeatMasker	DNA/hAT-Tip100	8489359	8489735	1147	-	.	ID="DNA8-18B_AP";Tend="433";Tstart="1";shortTE="F";uid="6bbcfba7-7763-4186-963b-8c338b74bab4"
CM017802.1	RepeatMasker	DNA/Kolobok-E	29990031	29990315	1967	-	.	ID="RND-6_FAMILY-799";Tend="1066";Tstart="788";shortTE="F";uid="4bd94225-dd7f-439a-ab96-9be18f5152d0"
CM017802.1	RepeatMasker	Retroposon?	22944847	22945243	971	-	.	ID="RND-5_FAMILY-8610";Tend="1587";Tstart="1180";shortTE="F";uid="a2bd0467-a730-469e-80f4-dfdbfcc1fb07"
CM017802.1	RepeatMasker	DNA/hAT-hAT19	35688428	35688614	410	-	.	ID="RND-6_FAMILY-122";Tend="634";Tstart="440";shortTE="F";uid="c92fbff6-5737-40a8-8da3-609151b62227"
CM017802.1	RepeatMasker	DNA/Ginger-1	32884341	32885206	6030	-	.	ID="RND-6_FAMILY-8823";Tend="1800";Tstart="896";shortTE="F";uid="1e686778-2652-424e-8b50-f810b2186f11"
CM017802.1	RepeatMasker	Unknown	22178333	22178500	835	-	.	ID="RND-5_FAMILY-2335";Tend="1247";Tstart="998";shortTE="F";uid="e472dd00-5da0-4895-9dbb-92d8a2227e25"
CM017802.1	RepeatMasker	Unknown	3982145	3982392	794	-	.	ID="RND-6_FAMILY-57";Tend="1173";Tstart="950";shortTE="F";uid="06535925-6506-4fed-a281-4165a6c1fa04"
CM017802.1	RepeatMasker	Unknown	186741	188213	885	-	.	ID="HALYOMORPHA_HALYS-3_FAMILY-286";Tend="1600";Tstart="110";shortTE="F";uid="fd27c454-932e-4942-9efc-07b0b1c51b1e"
CM017802.1	RepeatMasker	RC/Helitron	9138887	9139217	1052	-	.	ID="RND-1_FAMILY-13";Tend="1237";Tstart="925";shortTE="F";uid="5d986d62-49af-4648-b0c7-53282bfbb1df"
CM017802.1	RepeatMasker	DNA/Ginger	1581238	1581748	3083	-	.	ID="RND-6_FAMILY-7638";Tend="2263";Tstart="1744";shortTE="F";uid="1a1d4de1-f345-4b6e-884c-ae3182cfe4e7"
CM017802.1	RepeatMasker	DNA/hAT-Tip100	3137220	3137325	853	-	.	ID="RND-6_FAMILY-2496";Tend="2073";Tstart="1968";shortTE="F";uid="38dc1496-46e8-4af2-9113-645888bcaabf"
CM017802.1	RepeatMasker	DNA/Ginger-1	23318793	23319109	2832	-	.	ID="RND-6_FAMILY-23998";Tend="1313";Tstart="971";shortTE="F";uid="362434f1-44df-4656-9ed0-66408c75c30b"
CM017802.1	RepeatMasker	DNA/hAT-Tip100	6662900	6663042	543	-	.	ID="RND-4_FAMILY-542";Tend="1464";Tstart="1299";shortTE="F";uid="80683c98-50e1-48ca-842a-4ad763915bd3"
CM017802.1	RepeatMasker	Unknown	2953610	2954269	5519	-	.	ID="RND-5_FAMILY-5803";Tend="1575";Tstart="916";shortTE="F";uid="64838864-4099-4dd1-a7b9-c1116452308f"
CM017802.1	RepeatMasker	DNA	31018643	31019388	5414	-	.	ID="RND-5_FAMILY-9586";Tend="1514";Tstart="780";shortTE="F";uid="b038484a-3873-45c3-8971-e514b5cbaf06"
CM017802.1	RepeatMasker	DNA/hAT-Charlie	6638506	6638945	2006	-	.	ID="RND-6_FAMILY-13352";Tend="1314";Tstart="939";shortTE="F";uid="1186be59-d97e-4077-b5de-c1c3838dda51"
CM017802.1	RepeatMasker	Retroposon?	35170359	35170531	1064	-	.	ID="SINE2-1_AP";Tend="570";Tstart="387";shortTE="F";uid="a7842a98-8f93-4b7e-913a-0764c6fb13b4"
CM017802.1	RepeatMasker	DNA/hAT?	25457068	25457200	750	-	.	ID="RND-4_FAMILY-875";Tend="1595";Tstart="1463";shortTE="F";uid="396a37fb-0dfe-4f8b-9ceb-5a62f4e7bf3b"
CM017802.1	RepeatMasker	DNA	25462661	25462905	540	-	.	ID="TTAA2D_AP";Tend="404";Tstart="167";shortTE="F";uid="38ab5e6e-f6e3-47af-b349-d769ac7481de"
CM017802.1	RepeatMasker	DNA/hAT-hAT19	18391134	18391620	1140	-	.	ID="dna8-52_ap";Tend="538";Tstart="2";shortTE="F";uid="c3ef1921-f34f-411d-a352-5e2150dbde97"
CM017802.1	RepeatMasker	DNA/Ginger-1	16045943	16046443	3572	-	.	ID="RND-6_FAMILY-23998";Tend="1481";Tstart="969";shortTE="F";uid="4cb9f138-1e2e-4dc2-8a15-0f8c36a9e4db"
CM017802.1	RepeatMasker	Unknown	19748390	19748557	1043	-	.	ID="RND-6_FAMILY-8499";Tend="1529";Tstart="1361";shortTE="F";uid="64d5b52b-a050-4dd1-8e61-9f419f97ee56"
CM017802.1	RepeatMasker	DNA	29030815	29031222	1871	-	.	ID="rnd-6_family-6044";TEgroup="ctg_6%7Crnd-6_family-6044%7C1";Tend="1557";Tstart="1222";shortTE="F";uid="12ff8fc9-1afa-4573-8c6d-18f158d6deb4"
CM017802.1	RepeatMasker	Unknown	19123907	19124334	2675	-	.	ID="RND-6_FAMILY-24205";Tend="1216";Tstart="787";shortTE="F";uid="38fdc8eb-020e-4f3f-94ae-b786ec811a49"
CM017802.1	RepeatMasker	DNA/Sola-1	34318641	34318912	770	-	.	ID="RND-6_FAMILY-1426";Tend="1163";Tstart="899";shortTE="F";uid="4fdae0d6-a705-44a3-a156-007984de388a"
CM017802.1	RepeatMasker	DNA/Ginger-1	22683088	22683570	2858	-	.	ID="RND-6_FAMILY-23998";Tend="1466";Tstart="994";shortTE="F";uid="29a8cbe5-2663-4a5f-a7d0-2e75ed8c8cd3"
CM017802.1	RepeatMasker	Unknown	10427151	10427311	1062	-	.	ID="RND-1_FAMILY-177";Tend="1099";Tstart="924";shortTE="F";uid="5acc4021-7c05-44ff-b6c2-8f2e23091e04"
CM017802.1	RepeatMasker	DNA/Kolobok-E	16223512	16226270	18814	-	.	ID="RND-1_FAMILY-34";TEgroup="ctg_6%7CRND-1_FAMILY-34%7C1";Tend="5203";Tstart="1279";shortTE="F";uid="737fd347-f4f1-4179-88df-0e434bb547ef"
CM017802.1	RepeatMasker	Unknown	25302465	25302588	698	-	.	ID="RND-6_FAMILY-24205";Tend="1304";Tstart="1181";shortTE="F";uid="7d03691a-0f33-4b33-9208-8b62e5c7b1c4"
CM017802.1	RepeatMasker	DNA	17530490	17532487	15525	-	.	ID="RND-1_FAMILY-40";Tend="2247";Tstart="224";shortTE="F";uid="da587d9d-f17b-442d-a814-72fbcacaa61c"
CM017802.1	RepeatMasker	DNA/Ginger-1	3454273	3454518	967	-	.	ID="RND-6_FAMILY-3353";Tend="2335";Tstart="2080";shortTE="F";uid="89000be3-9e95-43d1-b467-fbf8cef71cd0"
CM017802.1	RepeatMasker	Unknown	11859139	11859389	1505	-	.	ID="RND-5_FAMILY-2335";Tend="1245";Tstart="993";shortTE="F";uid="0dfa79e4-bb1d-47f0-b2c5-8857cd8094db"
CM017802.1	RepeatMasker	DNA/Ginger-1	10146988	10147353	545	-	.	ID="rnd-6_family-23998";Tend="1202";Tstart="731";shortTE="F";uid="0061fbdc-5cbf-4b00-8c83-f028b967d7d4"
CM017802.1	RepeatMasker	DNA/hAT-Charlie	27880652	27881148	1258	-	.	ID="DNA8-86_AP";Tend="447";Tstart="1";shortTE="F";uid="18bf2569-dd04-40ed-a2bf-4f427b0175da"
CM017802.1	RepeatMasker	DNA	6016667	6016878	1483	-	.	ID="TTAA5_AP";Tend="217";Tstart="3";shortTE="F";uid="692d197a-4b04-4cb3-b97f-5030b100e691"
CM017802.1	RepeatMasker	DNA/Ginger	29398084	29398664	4104	-	.	ID="RND-1_FAMILY-313";Tend="1840";Tstart="1226";shortTE="F";uid="09f31309-4526-4cdd-8095-7642a96cafc1"
CM017802.1	RepeatMasker	DNA/hAT	28348543	28349024	1531	-	.	ID="DNA8-105_AP";TEgroup="ctg_6%7CDNA8-105_AP%7C15";Tend="647";Tstart="1";shortTE="F";uid="fc12e157-2452-4385-abe8-014921f44e5d"
CM017802.1	RepeatMasker	DNA/Ginger-1	6054782	6055010	2183	-	.	ID="rnd-6_family-1840";Tend="1564";Tstart="839";shortTE="F";uid="8a980f23-7c44-4e61-b956-d5cc92b41bfb"
CM017802.1	RepeatMasker	DNA	28874081	28874505	2331	-	.	ID="TTAA4B_AP";Tend="430";Tstart="1";shortTE="F";uid="d71703ba-39b2-4aa0-b2b2-39b8b97ddd18"
CM017802.1	RepeatMasker	DNA	20872395	20872593	503	-	.	ID="RND-6_FAMILY-21122";TEgroup="ctg_6%7CRND-6_FAMILY-21122%7C3";Tend="1441";Tstart="1255";shortTE="T";uid="5d9b0de1-ec07-404e-a554-d0fe76cd4579"
CM017802.1	RepeatMasker	Unknown	24073200	24073850	3534	-	.	ID="RND-5_FAMILY-1330";Tend="1782";Tstart="922";shortTE="F";uid="ad8b24e3-36b2-42c8-aa5d-7a2070f8f316"
CM017802.1	RepeatMasker	DNA	10546928	10547393	948	-	.	ID="RND-6_FAMILY-3494";Tend="3129";Tstart="2708";shortTE="F";uid="b2e1400a-aa07-4d73-989d-1de81dc0c796"
CM017802.1	RepeatMasker	Unknown	13174232	13174602	1800	-	.	ID="RND-5_FAMILY-1245";Tend="995";Tstart="631";shortTE="F";uid="ba278df0-2b03-4145-a213-e795618aeb76"
CM017802.1	RepeatMasker	DNA	24515340	24515557	409	-	.	ID="dna4-2_ap";TEgroup="ctg_6%7Cdna4-2_ap%7C12";Tend="651";Tstart="1";shortTE="T";uid="40dd6d4e-5b20-467e-80e6-644d6ad805bd"
CM017802.1	RepeatMasker	DNA	14385610	14386230	3752	-	.	ID="DNA4-3_AP";Tend="632";Tstart="3";shortTE="F";uid="722c8362-c32e-44a0-85fa-e64b32d57941"
CM017802.1	RepeatMasker	DNA/hAT-hAT19	11202439	11202719	923	-	.	ID="DNA8-64B_AP";Tend="348";Tstart="1";shortTE="F";uid="ca7cb45b-37d9-48d0-b1b5-c0b6f42d02a6"
CM017802.1	RepeatMasker	Retroposon?	14005379	14006085	5649	-	.	ID="RND-6_FAMILY-23005";Tend="3606";Tstart="2897";shortTE="F";uid="2c7b95db-694b-4c52-a9a1-8d7bf573d04f"
CM017802.1	RepeatMasker	Retroposon?	32579049	32579211	921	-	.	ID="RND-5_FAMILY-394";Tend="1174";Tstart="1004";shortTE="F";uid="9f33be75-c210-460d-a4ae-b16ff4761260"
CM017802.1	RepeatMasker	RC/Helitron	33550711	33551499	3604	-	.	ID="HELITRON-1_RPR";Tend="3037";Tstart="2177";shortTE="F";uid="425b2aac-c595-4e96-9e72-e15cc700a80c"
CM017802.1	RepeatMasker	Retroposon?	12128033	12128550	2338	-	.	ID="SINE2-1_AP";Tend="1396";Tstart="857";shortTE="F";uid="47a6db93-5769-4ccf-9651-63a56b0a837f"
CM017802.1	RepeatMasker	Retroposon?	12931063	12931609	1536	-	.	ID="SINE2-1_AP";Tend="1464";Tstart="864";shortTE="F";uid="cc9bc4cd-08ff-4b39-875d-3e8bd5d4bed5"
CM017802.1	RepeatMasker	Unknown	23831393	23831601	748	-	.	ID="RND-1_FAMILY-44";Tend="1176";Tstart="935";shortTE="F";uid="810ef513-c751-421d-80b4-3d3caa7e0c4f"
CM017802.1	RepeatMasker	DNA/TcMar-m44	30844114	30844214	718	-	.	ID="dnax-3b_ap";Tend="138";Tstart="35";shortTE="F";uid="cf12175f-877f-4cf0-a16e-d85f9151558e"
CM017802.1	RepeatMasker	DNA/hAT	22905398	22906210	5260	-	.	ID="DNA8-1_AP";Tend="847";Tstart="1";shortTE="F";uid="2f8d8b17-b54c-46b6-a680-20fb15c4df9a"
CM017802.1	RepeatMasker	DNA	1127260	1127531	772	-	.	ID="RND-6_FAMILY-15876";Tend="1837";Tstart="1566";shortTE="F";uid="a5c4021d-de43-4973-bcf9-8b8ffa00d2e7"
CM017802.1	RepeatMasker	DNA/Kolobok-E	28268463	28269210	3037	-	.	ID="RND-6_FAMILY-15326";Tend="1721";Tstart="941";shortTE="F";uid="1c8b9eca-1aaf-42a6-aeba-53cc17731173"
CM017802.1	RepeatMasker	DNA	25606123	25606735	1927	-	.	ID="DNA4-2_AP";Tend="717";Tstart="100";shortTE="F";uid="22addbf3-cecd-4e85-b041-9e558e9794fa"
CM017802.1	RepeatMasker	DNA/hAT-Charlie	6175250	6175457	1240	-	.	ID="RND-6_FAMILY-32570";Tend="1218";Tstart="975";shortTE="F";uid="f71b28d2-0220-44de-b812-d2a63995fcde"
CM017802.1	RepeatMasker	DNA/hAT-Ac	25163370	25163951	2189	-	.	ID="RND-4_FAMILY-1973";Tend="4094";Tstart="3537";shortTE="F";uid="ef2fb5b0-c662-4d05-841e-a7a63f56b319"
CM017802.1	RepeatMasker	Unknown	27569748	27569872	531	-	.	ID="RND-6_FAMILY-13411";Tend="1446";Tstart="1322";shortTE="F";uid="387e3a85-8083-46fe-bf71-c7ef3fce9ed0"
CM017802.1	RepeatMasker	Unknown	27276737	27277049	1314	-	.	ID="RND-5_FAMILY-664";Tend="1218";Tstart="914";shortTE="F";uid="41f54b9f-dc52-48c2-81e0-e9ca2013c701"
CM017802.1	RepeatMasker	DNA/Ginger-1	16185888	16186578	3757	-	.	ID="RND-1_FAMILY-136";Tend="2059";Tstart="1435";shortTE="F";uid="37ebcfd4-f1a0-4787-a98d-96aa0b6c15b5"
CM017802.1	RepeatMasker	DNA/Kolobok-E	33810672	33810982	447	-	.	ID="RND-6_FAMILY-6582";Tend="2322";Tstart="1969";shortTE="F";uid="63d9b7e6-fecb-48aa-a55c-2c7d4a99d64f"
CM017802.1	RepeatMasker	DNA	32592846	32593014	930	-	.	ID="TTAA13B_AP";Tend="589";Tstart="415";shortTE="F";uid="97f523c7-dac8-40fa-b47a-8666cfbc7be4"
CM017802.1	RepeatMasker	DNA/Ginger-2	8386648	8387206	896	-	.	ID="RND-6_FAMILY-9989";Tend="1270";Tstart="732";shortTE="F";uid="c3d91942-3f87-432b-81e0-8a41a1ac736c"
CM017802.1	RepeatMasker	DNA/hAT-Tip100	33638945	33639225	1434	-	.	ID="RND-6_FAMILY-4692";Tend="1624";Tstart="1348";shortTE="F";uid="f648ae09-7a3d-493f-8123-23889f0288f3"
CM017802.1	RepeatMasker	DNA	30304471	30304605	633	-	.	ID="DNA3-1_AP";Tend="126";Tstart="1";shortTE="F";uid="c0481046-418c-4860-93eb-c5b0070382ba"
CM017802.1	RepeatMasker	DNA/hAT-Tip100	26763404	26763567	450	-	.	ID="RND-5_FAMILY-6670";Tend="1109";Tstart="958";shortTE="F";uid="b50b1612-66de-4385-a8cf-f700e772f94c"
CM017802.1	RepeatMasker	DNA/hAT-Tip100	19763931	19764488	3671	-	.	ID="HAT-N16_AP";Tend="615";Tstart="27";shortTE="F";uid="3a14e1a4-fa90-4f21-ae40-454797c9e039"
CM017802.1	RepeatMasker	Unknown	15396219	15396564	2400	-	.	ID="RND-6_FAMILY-591";Tend="1257";Tstart="908";shortTE="F";uid="36280fba-2a4b-4393-928e-e5e35f22d118"
CM017802.1	RepeatMasker	DNA/Ginger-1	18060719	18061734	1888	-	.	ID="RND-6_FAMILY-6590";Tend="1816";Tstart="758";shortTE="F";uid="7c40544b-b7bc-48c7-9716-5258297cab55"
CM017802.1	RepeatMasker	DNA/Kolobok-E	34201227	34201468	590	-	.	ID="RND-6_FAMILY-15326";Tend="2199";Tstart="1945";shortTE="F";uid="da68fa12-8e57-4827-b42b-20d6426123eb"
CM017802.1	RepeatMasker	DNA/Kolobok-E	9632969	9633077	402	-	.	ID="KOLOBOKE-2_AP";Tend="1224";Tstart="1128";shortTE="F";uid="ebb51fdc-ccf3-4e03-9338-1732a5adac34"
CM017802.1	RepeatMasker	DNA/hAT-hATm	525035	525341	752	-	.	ID="HAT-4C_AP";Tend="307";Tstart="1";shortTE="F";uid="7d89582c-983f-448c-94a4-743cf80b5e60"
CM017802.1	RepeatMasker	RC/Helitron	25493604	25493898	1092	-	.	ID="RND-6_FAMILY-10189";Tend="1096";Tstart="702";shortTE="F";uid="e0a85838-92b7-4275-9279-911d02be5ee8"
CM017802.1	RepeatMasker	DNA/hAT-hAT19	22746654	22747273	2916	-	.	ID="DNA8-73_AP";Tend="784";Tstart="38";shortTE="F";uid="72cb26ee-7747-4a3a-abc5-d60929df5593"
CM017802.1	RepeatMasker	DNA/Ginger-1	19140746	19141332	4036	-	.	ID="RND-4_FAMILY-1107";Tend="1535";Tstart="938";shortTE="F";uid="c035c5bf-feb3-4676-89f5-fa1c4b082a3b"
CM017802.1	RepeatMasker	DNA/MULE-MuDR	24875460	24875915	2450	-	.	ID="RND-6_FAMILY-6268";Tend="2235";Tstart="1798";shortTE="F";uid="1588cce2-cb56-4558-ad93-41369cb35655"
CM017802.1	RepeatMasker	DNA/Ginger-1	9298718	9299565	682	-	.	ID="rnd-6_family-8823";Tend="1795";Tstart="890";shortTE="F";uid="aa79e6c1-586f-477e-9839-ca1eacd2fd3a"
CM017802.1	RepeatMasker	DNA	35133392	35133711	1201	-	.	ID="RND-6_FAMILY-6286";Tend="1381";Tstart="1063";shortTE="F";uid="6662f399-889f-4d90-a3dc-cb27865156fa"
CM017802.1	RepeatMasker	DNA/Kolobok-E	25429089	25429284	431	-	.	ID="RND-5_FAMILY-12007";Tend="1574";Tstart="1392";shortTE="F";uid="c4776929-e8c0-4596-833a-5045f1d1b382"
CM017802.1	RepeatMasker	LINE/RTE-BovB	460163	461781	900	-	.	ID="RTE-63_LMI";Tend="3186";Tstart="1573";shortTE="F";uid="a57db07d-08d0-4f29-b7d1-e2025cc03ef6"
CM017802.1	RepeatMasker	DNA/Ginger-1	28630349	28630868	2766	-	.	ID="RND-1_FAMILY-196";Tend="1412";Tstart="915";shortTE="F";uid="562f376c-818f-42d4-85ca-6632ced063e3"
CM017802.1	RepeatMasker	DNA	31493493	31493880	2160	-	.	ID="RND-5_FAMILY-199";Tend="1626";Tstart="1249";shortTE="F";uid="03f99d19-9a64-4648-af11-3e40e76f4fb0"
CM017802.1	RepeatMasker	Retroposon?	2441066	2441552	3118	-	.	ID="RND-6_FAMILY-9961";Tend="1770";Tstart="1239";shortTE="F";uid="0b8d57bb-b17a-4781-bc20-6f06536f31b1"
CM017802.1	RepeatMasker	DNA/hAT-Tip100	10375494	10375679	471	-	.	ID="RND-6_FAMILY-5591";Tend="1078";Tstart="927";shortTE="F";uid="5fd761df-2314-4fae-b768-e05f55b40b36"
CM017802.1	RepeatMasker	DNA	12710656	12710912	1810	-	.	ID="RND-6_FAMILY-1439";Tend="1466";Tstart="1209";shortTE="F";uid="ea4bba47-6ad7-47a4-bb34-d692247fa99b"
CM017802.1	RepeatMasker	DNA/Ginger-1	16378851	16379375	1059	-	.	ID="RND-6_FAMILY-15039";TEgroup="ctg_6%7CRND-6_FAMILY-15039%7C2";Tend="1487";Tstart="875";shortTE="F";uid="838034ab-135e-455a-b54c-4005eff1434a"
CM017802.1	RepeatMasker	LINE/RTE-BovB	29194399	29194760	901	-	.	ID="RND-6_FAMILY-22570";Tend="3011";Tstart="2652";shortTE="F";uid="4381c80a-1f14-4e67-a177-4802828cce83"
CM017802.1	RepeatMasker	DNA/Kolobok-E	8548355	8548530	408	-	.	ID="RND-5_FAMILY-12007";Tend="1619";Tstart="1458";shortTE="F";uid="08042124-283b-4131-8ddd-845ddd736df6"
CM017802.1	RepeatMasker	DNA/hAT-Tip100	17344356	17344497	834	-	.	ID="DNA8-63_AP";Tend="151";Tstart="1";shortTE="F";uid="f2f3cf4d-72bb-4cb5-81d8-f8a70b92a71b"
CM017802.1	RepeatMasker	DNA/TcMar-Pogo	7718493	7718706	769	-	.	ID="RND-6_FAMILY-2631";Tend="990";Tstart="766";shortTE="F";uid="09ab2a3b-1028-4e3e-8877-1447b90dc80d"
CM017802.1	RepeatMasker	DNA/Kolobok-E	24283679	24283815	427	-	.	ID="KOLOBOKE-4_AP";Tend="4572";Tstart="4428";shortTE="F";uid="9b8b6376-61f2-4bbe-b84c-7bdf81da5961"
CM017802.1	RepeatMasker	Unknown	35280742	35280991	1578	-	.	ID="RND-5_FAMILY-392";Tend="1195";Tstart="949";shortTE="F";uid="2cd2aa0d-163a-4181-a371-abb075648c26"
CM017802.1	RepeatMasker	DNA/Ginger-1	7743302	7743587	1045	-	.	ID="RND-5_FAMILY-1673";Tend="664";Tstart="358";shortTE="F";uid="34dee156-0d4e-44ac-91d0-b5ccab10dc44"
CM017802.1	RepeatMasker	DNA/Kolobok-E	23463343	23463663	744	-	.	ID="RND-5_FAMILY-4701";Tend="847";Tstart="542";shortTE="F";uid="1c3a5271-c5d3-48b2-be0c-50917665178d"
CM017802.1	RepeatMasker	Unknown	18053430	18054057	3244	-	.	ID="RND-6_FAMILY-356";Tend="1425";Tstart="816";shortTE="F";uid="0b1a7dec-0f9e-4305-8464-1d8913ee1c06"
CM017802.1	RepeatMasker	DNA/hAT-hAT19	30287713	30288320	3204	-	.	ID="DNA8-78_AP";Tend="624";Tstart="1";shortTE="F";uid="ac16ef7b-63bf-4588-a470-f544864a2ba9"
CM017802.1	RepeatMasker	DNA	17920077	17920364	2052	-	.	ID="RND-5_FAMILY-6625";Tend="1219";Tstart="935";shortTE="F";uid="602b3bad-e24c-41fd-b012-e7e39dcbb1c0"
CM017802.1	RepeatMasker	DNA	12147615	12150747	16385	-	.	ID="RND-5_FAMILY-2248";Tend="5131";Tstart="2039";shortTE="F";uid="ea11b964-39e1-4398-b32a-efdf43a5eec7"
CM017802.1	RepeatMasker	DNA/Ginger-1	25809461	25809732	427	-	.	ID="RND-6_FAMILY-16505";Tend="1376";Tstart="1102";shortTE="F";uid="e1f3fd2a-5f75-40f1-b8bd-cf4fc1036a69"
CM017802.1	RepeatMasker	DNA/Ginger	28584725	28585421	1377	-	.	ID="RND-6_FAMILY-7638";Tend="1999";Tstart="1305";shortTE="F";uid="d4ceeae0-3e02-4f6b-b46f-f419e37453eb"
CM017802.1	RepeatMasker	DNA/Kolobok-E	30119062	30120528	9171	-	.	ID="RND-6_FAMILY-15326";Tend="2308";Tstart="845";shortTE="F";uid="4351ecfc-8758-435b-a19a-e22b7b9daf87"
CM017802.1	RepeatMasker	DNA/hAT-Ac	17029816	17029961	635	-	.	ID="RND-6_FAMILY-3040";Tend="719";Tstart="575";shortTE="F";uid="ce38c1d4-808f-43c4-a863-74c782508ddb"
CM017802.1	RepeatMasker	DNA	2038074	2038532	2491	-	.	ID="rnd-6_family-6286";Tend="1635";Tstart="1013";shortTE="F";uid="921c9510-fbf5-4094-8ac3-1df5b7dbb730"
CM017802.1	RepeatMasker	DNA	25102765	25103071	622	-	.	ID="DNA4-3_AP";Tend="634";Tstart="315";shortTE="F";uid="3f11c8cf-c2e1-4a1b-8ab7-a65c708e1ee0"
CM017802.1	RepeatMasker	DNA/Ginger-1	29509805	29510082	437	-	.	ID="RND-6_FAMILY-566";Tend="2325";Tstart="2046";shortTE="F";uid="80120953-e0a0-4515-b4eb-0c0a00033565"
CM017802.1	RepeatMasker	DNA/hAT?	20793342	20793529	507	-	.	ID="RND-6_FAMILY-25429";Tend="544";Tstart="365";shortTE="F";uid="c2900107-2575-4306-b761-d9f12c456e52"
CM017802.1	RepeatMasker	DNA	28052265	28052493	1737	-	.	ID="DNA8-10_AP";Tend="244";Tstart="1";shortTE="F";uid="f062e47b-7a10-413b-b591-673fe1ee1904"
CM017802.1	RepeatMasker	Retroposon?	15552682	15552982	687	-	.	ID="RND-6_FAMILY-28300";Tend="513";Tstart="240";shortTE="F";uid="31d89127-5a0d-4533-8ec1-26825208a6d6"
CM017802.1	RepeatMasker	DNA/Ginger-1	21805286	21805450	674	-	.	ID="RND-6_FAMILY-16505";Tend="996";Tstart="821";shortTE="F";uid="ceb6490f-9e9a-47b2-89f9-6b52c4b22365"
CM017802.1	RepeatMasker	DNA/hAT-Tip100	6012097	6012228	627	-	.	ID="DNA8-63_AP";Tend="168";Tstart="5";shortTE="F";uid="1900b084-77bf-4323-973c-f62de320f4d0"
CM017802.1	RepeatMasker	DNA/Kolobok-E	8962110	8962304	474	-	.	ID="RND-5_FAMILY-4099";Tend="872";Tstart="696";shortTE="F";uid="7137e380-137e-4753-8e8c-864919961f83"
CM017802.1	RepeatMasker	DNA/Ginger-1	16353592	16353767	944	-	.	ID="RND-6_FAMILY-23998";Tend="1509";Tstart="1326";shortTE="F";uid="f3ff554d-3617-4f3a-9903-ee3e87a740e6"
CM017802.1	RepeatMasker	DNA/Kolobok-E	24612924	24613082	953	-	.	ID="RND-6_FAMILY-11365";Tend="2230";Tstart="2071";shortTE="F";uid="cfa462ba-7839-436c-93ac-680b97de87cb"
CM017802.1	RepeatMasker	DNA	35011667	35012149	2010	-	.	ID="ttaa2d_ap";Tend="431";Tstart="10";shortTE="F";uid="4496034c-304d-492a-bf1e-f1676e0c1250"
CM017802.1	RepeatMasker	DNA/hAT	18622377	18623262	6737	-	.	ID="RND-6_FAMILY-1418";Tend="1863";Tstart="952";shortTE="F";uid="e70e8661-c5e0-4d86-a3b0-2c8b8b5f96eb"
CM017802.1	RepeatMasker	DNA/Kolobok-E	1701837	1702264	1162	-	.	ID="KOLOBOKE-3_AP";Tend="2179";Tstart="1762";shortTE="F";uid="945ea9f9-696e-45c8-ba19-89ff0b324568"
CM017802.1	RepeatMasker	Unknown	14468586	14468822	1832	-	.	ID="RND-1_FAMILY-153";Tend="1200";Tstart="963";shortTE="F";uid="e56b5b3b-ce90-45dd-8543-a6a6a01511a7"
CM017802.1	RepeatMasker	DNA/hAT?	20531443	20532306	4144	-	.	ID="RND-5_FAMILY-560";Tend="1787";Tstart="862";shortTE="F";uid="5bac8943-3f7d-4275-8bb6-03c26061eb8c"
CM017802.1	RepeatMasker	LINE/R1	7537377	7537713	860	-	.	ID="SART-5_API";Tend="639";Tstart="300";shortTE="F";uid="c28f7959-b716-4336-b20c-497caaaa29cd"
CM017802.1	RepeatMasker	Unknown	5456632	5458755	4092	-	.	ID="RND-6_FAMILY-1207";TEgroup="ctg_6%7CRND-6_FAMILY-1207%7C1";Tend="1657";Tstart="68";shortTE="F";uid="fed4cecf-b855-4465-b497-36376d0707f6"
CM017802.1	RepeatMasker	DNA/hAT?	2170276	2170391	431	-	.	ID="RND-4_FAMILY-875";Tend="1311";Tstart="1197";shortTE="F";uid="a3a50b3d-657b-458d-b6cb-79f891675650"
CM017802.1	RepeatMasker	DNA	33474029	33474173	1014	-	.	ID="RND-6_FAMILY-2082";Tend="2599";Tstart="2451";shortTE="F";uid="21f19c78-e88e-4769-9e30-999c89629619"
CM017802.1	RepeatMasker	DNA/hAT-Tip100	28663068	28663244	407	-	.	ID="RND-6_FAMILY-12733";Tend="1184";Tstart="1017";shortTE="F";uid="aee5392d-69fd-4495-8f55-fbf0b267a634"
CM017802.1	RepeatMasker	DNA	6526400	6526505	678	-	.	ID="RND-6_FAMILY-2082";Tend="3760";Tstart="3655";shortTE="F";uid="1f88f1ac-c4f3-467c-a276-a3e64cdba973"
CM017802.1	RepeatMasker	DNA/MULE-MuDR	17874680	17874864	824	-	.	ID="RND-5_FAMILY-282";Tend="4146";Tstart="3975";shortTE="F";uid="19ff6515-aef0-4264-9e5b-83325690d91d"
CM017802.1	RepeatMasker	DNA	17678311	17678467	567	-	.	ID="dna4-2b_ap";Tend="692";Tstart="515";shortTE="F";uid="8f9cadba-5932-420d-9534-253c44a67df9"
CM017802.1	RepeatMasker	DNA/Kolobok-E	21601169	21601524	488	-	.	ID="RND-1_FAMILY-362";Tend="1297";Tstart="898";shortTE="F";uid="a1c78fcf-7b1f-4b23-89b0-e1831914653d"
CM017802.1	RepeatMasker	LINE/L2	7621940	7622059	834	-	.	ID="RND-6_FAMILY-9072";Tend="5926";Tstart="5804";shortTE="F";uid="39616c87-ae2e-4c83-88af-2c794e490d60"
CM017802.1	RepeatMasker	Unknown	16921142	16922040	1914	-	.	ID="RND-1_FAMILY-51";TEgroup="ctg_6%7CRND-1_FAMILY-51%7C1";Tend="1514";Tstart="957";shortTE="F";uid="2fec4e7b-db2d-43fd-ba2b-4ae92b04d794"
CM017802.1	RepeatMasker	Unknown	1201819	1202012	850	-	.	ID="RND-5_FAMILY-1679";Tend="1494";Tstart="1312";shortTE="F";uid="f01b1495-5868-4aeb-8f4c-6dce6d900fad"
CM017802.1	RepeatMasker	DNA	28031483	28031861	2433	-	.	ID="DNA4-3_AP";Tend="382";Tstart="3";shortTE="F";uid="2c09dcfc-f46e-479a-a1e2-642c394fd50d"
CM017802.1	RepeatMasker	DNA	10288234	10288457	732	-	.	ID="DNA4-3_AP";Tend="586";Tstart="365";shortTE="F";uid="b438e201-68cd-462f-b1fa-f857df99386e"
CM017802.1	RepeatMasker	Retroposon?	7383378	7383720	740	-	.	ID="RND-5_FAMILY-7389";Tend="2674";Tstart="2304";shortTE="F";uid="fb82b9be-ebf8-486f-8c54-fe650e855f94"
CM017802.1	RepeatMasker	DNA	21600032	21600480	2554	-	.	ID="RND-5_FAMILY-5831";Tend="1327";Tstart="900";shortTE="F";uid="a4f6332f-a23c-4ad7-9508-ede6e180a60e"
CM017802.1	RepeatMasker	DNA/Ginger-1	15514661	15514799	616	-	.	ID="RND-6_FAMILY-566";Tend="1641";Tstart="1491";shortTE="F";uid="acbc7db6-e64c-403c-8cc4-0478ed2831cc"
CM017802.1	RepeatMasker	DNA/Ginger-1	22360489	22360718	589	-	.	ID="RND-6_FAMILY-8823";Tend="1788";Tstart="1565";shortTE="F";uid="aeed8b9f-f892-4d6f-ae9f-a7484052ad8f"
CM017802.1	RepeatMasker	DNA	24555124	24555538	2544	-	.	ID="TTAA7_AP";Tend="434";Tstart="11";shortTE="F";uid="e8e54914-d4c6-4899-af33-59ac6787532e"
CM017802.1	RepeatMasker	DNA/Kolobok-E	28249971	28251380	10449	-	.	ID="RND-6_FAMILY-6582";Tend="2318";Tstart="857";shortTE="F";uid="cd4cc3d5-252a-4048-ba36-02c54e6c720a"
CM017802.1	RepeatMasker	DNA	35513536	35513676	807	-	.	ID="RND-5_FAMILY-2733";Tend="1025";Tstart="872";shortTE="F";uid="a9e63953-a785-4a08-98b5-df4209f7404a"
CM017802.1	RepeatMasker	DNA/hAT-Charlie	17636744	17637380	4321	-	.	ID="RND-6_FAMILY-16488";Tend="1264";Tstart="675";shortTE="F";uid="ea12ef59-2802-4545-93cd-ebf6d7d8ce55"
CM017802.1	RepeatMasker	Unknown	6148725	6148882	442	-	.	ID="RND-6_FAMILY-13411";Tend="1532";Tstart="1389";shortTE="F";uid="c4930b42-daf7-43cb-a227-7e88c36986ec"
CM017802.1	RepeatMasker	LINE/I-Jockey	2804053	2804716	565	-	.	ID="RND-5_FAMILY-1266";Tend="1441";Tstart="801";shortTE="F";uid="caf2d1d7-3e67-40ac-a79b-333141b90332"
CM017802.1	RepeatMasker	DNA	1079962	1080631	2632	-	.	ID="DNA4-2_AP";Tend="769";Tstart="1";shortTE="F";uid="ef7a2f7c-4b60-4462-8fad-d566290a0099"
CM017802.1	RepeatMasker	Unknown	24557608	24557949	2890	-	.	ID="RND-5_FAMILY-1201";Tend="1227";Tstart="886";shortTE="F";uid="18d8b1cd-4948-44c9-893d-eda3e3a8e536"
CM017802.1	RepeatMasker	DNA	27086784	27086972	641	-	.	ID="RND-6_FAMILY-11904";Tend="1317";Tstart="1121";shortTE="F";uid="d95aa3c5-0ce3-40ef-a0a7-ceb31a66f79e"
CM017802.1	RepeatMasker	Unknown	8264235	8264483	878	-	.	ID="RND-1_FAMILY-301";Tend="1259";Tstart="1045";shortTE="F";uid="76869f6a-7c9c-413b-b471-6c3a494663c4"
CM017802.1	RepeatMasker	Unknown	23452311	23452828	4172	-	.	ID="RND-1_FAMILY-50";Tend="1700";Tstart="1184";shortTE="F";uid="4686f5a1-3f94-490e-b296-2f5161b178e2"
CM017802.1	RepeatMasker	DNA/hAT-hAT19	3624697	3624914	1198	-	.	ID="DNA8-71_AP";Tend="211";Tstart="3";shortTE="F";uid="64230c13-a7dd-46b9-9fd8-5708fc81f67c"
CM017802.1	RepeatMasker	Unknown	24090471	24090670	695	-	.	ID="RND-5_FAMILY-5368";Tend="1163";Tstart="954";shortTE="F";uid="db419775-aa19-4ef5-8912-d4d24b0e1320"
CM017802.1	RepeatMasker	LTR/Gypsy	6011970	6012092	813	-	.	ID="RND-6_FAMILY-3851";Tend="1881";Tstart="1761";shortTE="F";uid="3e9c7f45-68ba-4881-8db3-8ef4612a3bf6"
CM017802.1	RepeatMasker	DNA/Kolobok-E	6596687	6597555	2153	-	.	ID="rnd-5_family-12007";Tend="1666";Tstart="827";shortTE="F";uid="ec7153f2-d71e-4ead-89e8-31c45c81e506"
CM017802.1	RepeatMasker	RC/Helitron	34805837	34806340	2152	-	.	ID="RND-6_FAMILY-4945";Tend="1639";Tstart="1177";shortTE="F";uid="26048573-abd3-4ccd-9f2b-7c5c6cb274b7"
CM017802.1	RepeatMasker	DNA	23311295	23312051	2354	-	.	ID="DNA4-2_AP";Tend="767";Tstart="1";shortTE="F";uid="5ba1708e-db08-46c8-b847-f168c2e9e50e"
CM017802.1	RepeatMasker	DNA/hAT-Tip100	28447866	28448044	1012	-	.	ID="RND-5_FAMILY-7780";Tend="1538";Tstart="1358";shortTE="F";uid="2b60f096-2e1f-42b7-9611-b0a48a632461"
CM017802.1	RepeatMasker	DNA	6692284	6693036	3046	-	.	ID="DNA4-2_AP";Tend="760";Tstart="1";shortTE="F";uid="ddc8e1df-a3a4-47b6-9269-4666d2ac2243"
CM017802.1	RepeatMasker	DNA	10094052	10094479	880	-	.	ID="RND-6_FAMILY-15876";Tend="1851";Tstart="1410";shortTE="F";uid="b485eca3-0da4-4262-a951-8450ebad6f25"
CM017802.1	RepeatMasker	DNA/Ginger-1	34535555	34536009	1685	-	.	ID="RND-6_FAMILY-566";Tend="2326";Tstart="1869";shortTE="F";uid="ea38fbe5-468b-49aa-ba8b-48dc03c1776e"
CM017802.1	RepeatMasker	DNA	34915462	34916972	8900	-	.	ID="RND-5_FAMILY-3783";Tend="4634";Tstart="3273";shortTE="F";uid="63a5a1c6-773f-45a0-a0c7-af9115569c88"
CM017802.1	RepeatMasker	Retroposon?	11632111	11632250	510	-	.	ID="RND-5_FAMILY-9931";Tend="1573";Tstart="1432";shortTE="F";uid="5f3c9dcb-ff7e-47d1-8439-f0b7b4db57a9"
CM017802.1	RepeatMasker	DNA/TcMar-Pogo	21509535	21509818	1019	-	.	ID="RND-6_FAMILY-2631";Tend="1100";Tstart="802";shortTE="F";uid="df9921bb-b849-4914-bac0-d6ab9a0c2a5c"
CM017802.1	RepeatMasker	Unknown	14923722	14923833	573	-	.	ID="RND-5_FAMILY-3912";Tend="1036";Tstart="926";shortTE="F";uid="f0d3c872-7292-4d17-b56b-81b3d63770fa"
CM017802.1	RepeatMasker	DNA/Ginger-1	33418787	33419003	1205	-	.	ID="rnd-6_family-8823";Tend="1053";Tstart="883";shortTE="F";uid="c4fe8175-63ee-4a0f-894d-a17ef3b9de49"
CM017802.1	RepeatMasker	DNA/MULE-MuDR	5930667	5930806	410	-	.	ID="MUDR10X_AP";Tend="2122";Tstart="2004";shortTE="F";uid="6d221fd5-07cb-4609-96f1-7134ba979d77"
CM017802.1	RepeatMasker	Unknown	22788249	22788522	896	-	.	ID="RND-6_FAMILY-8511";TEgroup="ctg_6%7CRND-6_FAMILY-8511%7C3";Tend="1461";Tstart="1053";shortTE="F";uid="e61a9e86-9364-4bd9-8627-76ffed04244d"
CM017802.1	RepeatMasker	DNA/hAT?	29912632	29912824	928	-	.	ID="RND-4_FAMILY-875";Tend="1260";Tstart="1065";shortTE="F";uid="a123fda8-ec88-400b-874e-370d5f7e4651"
CM017802.1	RepeatMasker	DNA/hAT?	34931876	34932008	791	-	.	ID="RND-4_FAMILY-875";Tend="1522";Tstart="1389";shortTE="F";uid="5f18ba91-6a76-40c9-ad80-5022978cd527"
CM017802.1	RepeatMasker	DNA/Kolobok-E	2433272	2433565	2077	-	.	ID="RND-5_FAMILY-1272";Tend="1250";Tstart="965";shortTE="F";uid="ef848f78-3eed-4bdb-917b-14eae4c389c2"
CM017802.1	RepeatMasker	DNA	33761034	33761299	1861	-	.	ID="RND-5_FAMILY-8154";Tend="1241";Tstart="980";shortTE="F";uid="e0d43510-695b-4379-9e0d-5728305db49a"
CM017802.1	RepeatMasker	DNA/PiggyBac	36246381	36246737	621	-	.	ID="piggybac-3_lmi";Tend="1835";Tstart="1517";shortTE="F";uid="2b399bb9-43a0-4e82-9ab1-e8e3d880e646"
CM017802.1	RepeatMasker	DNA	16327790	16328218	3049	-	.	ID="TTAA2_AP";Tend="427";Tstart="1";shortTE="F";uid="e20aef22-ddbe-430c-8ce8-ee02cef83512"
CM017802.1	RepeatMasker	DNA/Ginger-1	33619282	33619474	1100	-	.	ID="rnd-6_family-8823";Tend="1719";Tstart="929";shortTE="F";uid="5347d733-7fa1-41cd-b301-ed91df560481"
CM017802.1	RepeatMasker	DNA	3638920	3639194	1338	-	.	ID="TTAA4B_AP";Tend="276";Tstart="1";shortTE="F";uid="5a4f32c0-f0a3-454e-98f0-e5cc09f1ea1d"
CM017802.1	RepeatMasker	DNA/hAT?	23284263	23284430	549	-	.	ID="RND-6_FAMILY-1794";Tend="1695";Tstart="1531";shortTE="F";uid="fce5cc6b-2f85-434b-9adf-45c5b7a36677"
CM017802.1	RepeatMasker	Unknown	34755084	34755194	533	-	.	ID="RND-6_FAMILY-57";Tend="1176";Tstart="1066";shortTE="F";uid="308c5757-6614-4e3c-9369-4dc68df5b164"
CM017802.1	RepeatMasker	Unknown	16508553	16508711	1274	-	.	ID="RND-5_FAMILY-664";Tend="1576";Tstart="1414";shortTE="F";uid="dae14382-5a03-4680-90da-e339e5cfa80f"
CM017802.1	RepeatMasker	Retroposon?	126838	127053	758	-	.	ID="SINE2-1_AP";Tend="1449";Tstart="1230";shortTE="F";uid="b83118de-5866-4304-88d9-04c5e3509d1a"
CM017802.1	RepeatMasker	DNA	14601045	14601146	537	-	.	ID="dna4-2_ap";Tend="769";Tstart="664";shortTE="F";uid="b5289e02-c10f-4de6-a03c-383dbe2a9c56"
CM017802.1	RepeatMasker	DNA	26452986	26453615	4352	-	.	ID="DNA4-3_AP";Tend="637";Tstart="4";shortTE="F";uid="db972bda-8d50-43f0-88cd-dcfb025b40f6"
CM017802.1	RepeatMasker	DNA/Ginger-1	28715475	28715855	413	-	.	ID="RND-6_FAMILY-6590";Tend="1812";Tstart="1402";shortTE="F";uid="73fc0b3f-5087-470c-a961-9ba3c3cec0ef"
CM017802.1	RepeatMasker	DNA	26560135	26560469	511	-	.	ID="DNA4-1_AP";Tend="823";Tstart="527";shortTE="F";uid="6e6e6070-ef27-44c2-9394-2e8a52a47c49"
CM017802.1	RepeatMasker	Unknown	699084	699202	491	-	.	ID="RND-6_FAMILY-3159";Tend="1392";Tstart="1271";shortTE="F";uid="9f492489-3681-4815-abec-c99977de6dc4"
CM017802.1	RepeatMasker	DNA/Kolobok-E	15412856	15413221	677	-	.	ID="RND-5_FAMILY-12007";Tend="1833";Tstart="1415";shortTE="F";uid="096b1a4f-49ef-4f6c-afd0-592fc004a10e"
CM017802.1	RepeatMasker	DNA	33823137	33823419	735	-	.	ID="ttaa2c_ap";Tend="318";Tstart="32";shortTE="F";uid="2fd84cff-f05a-41bf-8f34-7c51e69b63f3"
CM017802.1	RepeatMasker	DNA/hAT?	14663395	14664043	1831	-	.	ID="RND-4_FAMILY-875";Tend="1645";Tstart="923";shortTE="F";uid="16a2f865-2d71-43d2-bab6-dc3d022cc32b"
CM017802.1	RepeatMasker	DNA/Ginger-1	30768080	30768265	773	-	.	ID="RND-6_FAMILY-8823";Tend="1035";Tstart="838";shortTE="F";uid="672c7a48-9fc0-4d56-8564-cd256036daa1"
CM017802.1	RepeatMasker	DNA/Ginger-1	17115905	17116159	2480	-	.	ID="rnd-6_family-6590";Tend="1819";Tstart="562";shortTE="F";uid="9ad8637b-2173-477c-927b-ad0420d9dd5b"
CM017802.1	RepeatMasker	DNA/Sola-1	32514648	32515587	2877	-	.	ID="RND-5_FAMILY-6639";Tend="1607";Tstart="673";shortTE="F";uid="8db5723e-13cf-4c70-82da-e3fc487e97e0"
CM017802.1	RepeatMasker	DNA/hAT-Tip100	2519241	2519373	510	-	.	ID="RND-4_FAMILY-542";Tend="1759";Tstart="1631";shortTE="F";uid="b996c6c8-da6e-4ea8-ae53-9ad609dfefbd"
CM017802.1	RepeatMasker	DNA/Kolobok-E	27966124	27966586	2246	-	.	ID="RND-6_FAMILY-11365";Tend="2242";Tstart="1745";shortTE="F";uid="4a9b9c9a-7578-4a70-955b-2ec78028ae95"
CM017802.1	RepeatMasker	DNA	34868845	34869069	980	-	.	ID="RND-5_FAMILY-2364";Tend="1201";Tstart="1016";shortTE="F";uid="ee73ba31-c876-42fa-80c7-a7752b05ff1a"
CM017802.1	RepeatMasker	DNA/Ginger-1	32539434	32540031	1571	-	.	ID="rnd-6_family-9178";Tend="1587";Tstart="895";shortTE="F";uid="14565e29-0318-4c00-89bb-d116ee9375d8"
CM017802.1	RepeatMasker	Unknown	8097369	8097705	2441	-	.	ID="RND-1_FAMILY-370";Tend="1289";Tstart="950";shortTE="F";uid="ad068fb0-e8a0-492a-b078-c6e548e05d4a"
CM017802.1	RepeatMasker	DNA/Ginger-1	30478117	30478335	425	-	.	ID="RND-6_FAMILY-10963";Tend="997";Tstart="781";shortTE="F";uid="4dde10eb-0030-4040-a563-06f5ac2e1427"
CM017802.1	RepeatMasker	DNA	10257792	10258221	3084	-	.	ID="RND-5_FAMILY-3355";Tend="1366";Tstart="947";shortTE="F";uid="b50c96a3-7d83-4f3c-8319-231827f1b55c"
CM017802.1	RepeatMasker	RC/Helitron	20952018	20952198	461	-	.	ID="RND-5_FAMILY-1390";TEgroup="ctg_6%7CRND-5_FAMILY-1390%7C2";Tend="1262";Tstart="1098";shortTE="T";uid="114ff2b4-02b9-4ff3-a1ae-2d69dc54fca7"
CM017802.1	RepeatMasker	Unknown	5952518	5952639	534	-	.	ID="RND-5_FAMILY-2225";Tend="954";Tstart="847";shortTE="F";uid="3a26969f-39a2-40de-8c7b-0aa08757c9f0"
CM017802.1	RepeatMasker	DNA/hAT-Tip100	34984534	34984694	768	-	.	ID="RND-4_FAMILY-77";Tend="1101";Tstart="954";shortTE="F";uid="86325a79-409c-4729-bbee-a87f872980f8"
CM017802.1	RepeatMasker	DNA	10673124	10673417	891	-	.	ID="RND-6_FAMILY-15876";Tend="1714";Tstart="1407";shortTE="F";uid="8256f252-edfa-4540-b90f-01268dc3b5a6"
CM017802.1	RepeatMasker	Unknown	18436224	18437155	7515	-	.	ID="RND-6_FAMILY-14171";Tend="1265";Tstart="325";shortTE="F";uid="bc22af04-3a19-4869-9fa2-065dd747e986"
CM017802.1	RepeatMasker	DNA/hAT-Tip100	18890278	18890825	767	-	.	ID="DNA8-106_AP";TEgroup="ctg_6%7CDNA8-106_AP%7C2";Tend="888";Tstart="1";shortTE="F";uid="c21089a5-4522-42fc-8495-f75c91603973"
CM017802.1	RepeatMasker	Unknown	571376	573376	11069	-	.	ID="RND-6_FAMILY-18240";Tend="2089";Tstart="311";shortTE="F";uid="be7cc0be-7bf6-479c-b0a1-22b891f677ab"
CM017802.1	RepeatMasker	Retroposon?	9765619	9765838	1483	-	.	ID="RND-6_FAMILY-12529";Tend="2706";Tstart="2261";shortTE="F";uid="3387ca0c-ee56-4df6-8415-ca5506dd8630"
CM017802.1	RepeatMasker	Unknown	15431068	15431461	978	-	.	ID="RND-6_FAMILY-8511";Tend="1459";Tstart="1064";shortTE="F";uid="2e2f49c2-a6d3-415a-bbb0-173326b336f8"
CM017802.1	RepeatMasker	Retroposon?	17513012	17513156	472	-	.	ID="RND-5_FAMILY-2590";Tend="718";Tstart="570";shortTE="F";uid="760f074f-2420-4d79-9f25-0717d4e2a60f"
CM017802.1	RepeatMasker	DNA/Ginger-1	8034318	8035125	2028	-	.	ID="RND-6_FAMILY-566";TEgroup="ctg_6%7CRND-6_FAMILY-566%7C6";Tend="2326";Tstart="875";shortTE="F";uid="6a36915a-3207-4bc4-90b9-54b34261f3d1"
CM017802.1	RepeatMasker	Unknown	16702436	16702835	3094	-	.	ID="RND-6_FAMILY-10772";Tend="1355";Tstart="954";shortTE="F";uid="05fe6b7d-ac4c-47ef-a36d-e1cad4af0bac"
CM017802.1	RepeatMasker	DNA/Ginger-1	35045789	35046128	1654	-	.	ID="RND-6_FAMILY-3353";Tend="2330";Tstart="2005";shortTE="F";uid="087c5e8a-4973-4735-b620-50942ac9d21b"
CM017802.1	RepeatMasker	LINE/I-Jockey	25066324	25066475	1042	-	.	ID="RND-1_FAMILY-124";Tend="1001";Tstart="855";shortTE="F";uid="61649da6-002f-46b1-ba17-1736e8e78744"
CM017802.1	RepeatMasker	Unknown	21335861	21336163	461	-	.	ID="RND-6_FAMILY-798";Tend="2125";Tstart="1849";shortTE="F";uid="ea2eb8ec-d0b0-4cf9-936f-f8a686c3b965"
CM017802.1	RepeatMasker	DNA	9798292	9798441	800	-	.	ID="TTAA25_AP";Tend="150";Tstart="1";shortTE="F";uid="01f943ad-303d-4919-9c4f-e140826601bb"
CM017802.1	RepeatMasker	Retroposon?	33578869	33578972	558	-	.	ID="SINE2-1_AP";Tend="1469";Tstart="656";shortTE="F";uid="5d86994a-35e4-4c78-b838-41e223667f4a"
CM017802.1	RepeatMasker	DNA	30598102	30598470	1422	-	.	ID="TTAA3B_AP";Tend="435";Tstart="1";shortTE="F";uid="9a269e7e-1425-4beb-9b7e-bf0b9bee0a26"
CM017802.1	RepeatMasker	RC/Helitron	7529697	7530511	4236	-	.	ID="RND-1_FAMILY-4";Tend="1687";Tstart="860";shortTE="F";uid="11635626-757d-434b-91b1-ec6d6827c081"
CM017802.1	RepeatMasker	Unknown	17521372	17522051	4133	-	.	ID="RND-4_FAMILY-1432";Tend="1061";Tstart="410";shortTE="F";uid="0261d7b4-0aba-47d3-82f8-00705b1360dc"
CM017802.1	RepeatMasker	DNA	35289649	35289879	523	-	.	ID="DNA4-3_AP";Tend="370";Tstart="155";shortTE="F";uid="8e14c085-2365-420b-86a9-02590bf058e4"
CM017802.1	RepeatMasker	RC/Helitron	8361128	8361534	1966	-	.	ID="RND-6_FAMILY-3839";Tend="1766";Tstart="1385";shortTE="F";uid="ff25a3d5-fbd9-4717-9ded-cedf099fa531"
CM017802.1	RepeatMasker	DNA/hAT-hAT19	1157491	1158286	5925	-	.	ID="RND-1_FAMILY-293";Tend="1742";Tstart="956";shortTE="F";uid="d2a24be5-5770-41aa-a42a-3a962c6449c1"
CM017802.1	RepeatMasker	Unknown	30528451	30528924	3082	-	.	ID="RND-1_FAMILY-366";Tend="1380";Tstart="872";shortTE="F";uid="9bcf7e5f-5d2c-4529-a927-61c84390f256"
CM017802.1	RepeatMasker	Unknown	30450168	30450454	1323	-	.	ID="RND-1_FAMILY-202";Tend="1343";Tstart="1037";shortTE="F";uid="3068556c-bfe6-4b68-ab4c-b16ff54a2fd2"
CM017802.1	RepeatMasker	DNA/MULE-MuDR	16490593	16490759	740	-	.	ID="RND-6_FAMILY-4546";Tend="1391";Tstart="1223";shortTE="F";uid="c895b539-27c3-4723-8298-56501e0a8598"
CM017802.1	RepeatMasker	DNA/MULE-MuDR	24043196	24043314	1535	-	.	ID="MUDR7X_AP";Tend="1798";Tstart="1409";shortTE="F";uid="c1a3eb42-5dc1-4288-8d17-fb810a7a7c9e"
CM017802.1	RepeatMasker	DNA/MULE-NOF	25908594	25908935	1154	-	.	ID="RND-5_FAMILY-2970";Tend="1360";Tstart="936";shortTE="F";uid="bbb5e452-798f-4772-9c3a-45f5572e33fe"
CM017802.1	RepeatMasker	DNA	27302666	27302786	494	-	.	ID="dna4-2_ap";Tend="108";Tstart="1";shortTE="F";uid="29583c7f-8efc-4ab0-9ada-da53a2288273"
CM017802.1	RepeatMasker	DNA/Ginger-1	6270484	6271188	704	-	.	ID="rnd-6_family-8823";Tend="2399";Tstart="1186";shortTE="F";uid="d738ac32-1b95-425e-bc74-d121d4df50ef"
CM017802.1	RepeatMasker	DNA/Ginger-1	23461850	23462521	2237	-	.	ID="RND-6_FAMILY-566";Tend="2059";Tstart="1322";shortTE="F";uid="e009bff1-81bc-4468-b025-df35e42831b5"
CM017802.1	RepeatMasker	Unknown	30778791	30779348	4126	-	.	ID="RND-6_FAMILY-23025";Tend="1558";Tstart="966";shortTE="F";uid="a0f312b6-81ba-487c-b8f0-05647d230c99"
CM017802.1	RepeatMasker	DNA/hAT-Charlie	16161521	16161926	1987	-	.	ID="RND-6_FAMILY-3662";Tend="1700";Tstart="1338";shortTE="F";uid="4dde8b35-136e-4950-bf91-dfc626d3f0b0"
CM017802.1	RepeatMasker	DNA/Ginger-1	5157639	5157789	433	-	.	ID="RND-6_FAMILY-6590";Tend="1916";Tstart="1759";shortTE="F";uid="0150587d-0310-4094-afb4-bb9f9a58d9ca"
CM017802.1	RepeatMasker	DNA/Kolobok-E	9797950	9798071	2777	-	.	ID="RND-6_FAMILY-15326";Tend="1200";Tstart="1082";shortTE="F";uid="7045c53e-20b1-43c2-9339-561696d7754f"
CM017802.1	RepeatMasker	Unknown	7583462	7583623	822	-	.	ID="RND-4_FAMILY-42";Tend="1208";Tstart="1051";shortTE="F";uid="92ebc782-cdc4-4f83-abdc-e8d56ebeb89f"
CM017802.1	RepeatMasker	Unknown	13283137	13283592	2673	-	.	ID="RND-1_FAMILY-352";Tend="1343";Tstart="895";shortTE="F";uid="f5a244d8-2669-4c96-a26e-92530aa5a22d"
CM017802.1	RepeatMasker	Retroposon?	6347509	6348888	5838	-	.	ID="SINE2-1_AP";Tend="1422";Tstart="21";shortTE="F";uid="6722d323-0752-4dce-8e21-889ed6b849fe"
CM017802.1	RepeatMasker	LINE/CR1	12654142	12654529	651	-	.	ID="RND-5_FAMILY-3327";Tend="1618";Tstart="1224";shortTE="F";uid="a0462c66-1ce3-4770-aecf-b4d517efeaba"
CM017802.1	RepeatMasker	DNA/TcMar-Mariner	34860561	34860966	598	-	.	ID="MARINER-N30_HSAL";Tend="378";Tstart="6";shortTE="F";uid="28f7117f-4dd6-4be7-a618-6db9dae67a79"
CM017802.1	RepeatMasker	DNA	35434737	35434847	721	-	.	ID="RND-5_FAMILY-8154";Tend="1242";Tstart="1135";shortTE="F";uid="13acc61b-7858-46ab-ac9a-9fd2c5146fa1"
CM017802.1	RepeatMasker	LINE/L2	706172	707832	479	-	.	ID="RND-6_FAMILY-2688";TEgroup="ctg_6%7CRND-6_FAMILY-2688%7C1";Tend="1723";Tstart="390";shortTE="T";uid="58da0059-623a-4520-b208-5bb24bbe06c6"
CM017802.1	RepeatMasker	Unknown	6137438	6140159	30717	-	.	ID="RND-1_FAMILY-77";Tend="2851";Tstart="728";shortTE="F";uid="e8ef93bc-605a-45a9-aacd-8d42844945e3"
CM017802.1	RepeatMasker	DNA/Kolobok-E	21312685	21313443	679	-	.	ID="rnd-6_family-1365";Tend="1488";Tstart="20";shortTE="F";uid="8f8428c7-2cb4-4c1f-8152-92312f349a66"
CM017802.1	RepeatMasker	Unknown	23079718	23079883	1089	-	.	ID="RND-6_FAMILY-16177";Tend="1587";Tstart="1428";shortTE="F";uid="26fb4fda-7683-4b5d-8090-a7300ce42286"
CM017802.1	RepeatMasker	DNA	19713561	19713714	548	-	.	ID="TTAA2D_AP";Tend="151";Tstart="9";shortTE="F";uid="54ba742d-9952-4bb7-9e10-8d74b93d0b3e"
CM017802.1	RepeatMasker	DNA/Merlin	17460637	17460807	514	-	.	ID="HALYOMORPHA_HALYS-5_FAMILY-9382";Tend="925";Tstart="753";shortTE="F";uid="4a4a584d-debb-4a53-8a05-8539e2813000"
CM017802.1	RepeatMasker	DNA	9211258	9211557	1835	-	.	ID="RND-6_FAMILY-3206";Tend="1281";Tstart="964";shortTE="F";uid="fa427e19-26ee-4578-8d72-db69cfe84b4a"
CM017802.1	RepeatMasker	DNA/hAT	24447399	24447599	575	-	.	ID="dna8-38_ap";Tend="486";Tstart="322";shortTE="F";uid="d5a576a3-1788-4e1a-9624-35cb3f04f2bd"
CM017802.1	RepeatMasker	Retroposon?	23723391	23723612	1012	-	.	ID="RND-6_FAMILY-2964";Tend="1222";Tstart="986";shortTE="F";uid="0d111086-0f38-43d8-b8eb-c7e381b1997b"
CM017802.1	RepeatMasker	DNA/Kolobok-E	12319302	12319460	644	-	.	ID="KOLOBOKE-3_AP";Tend="845";Tstart="698";shortTE="F";uid="0c3f4614-1608-4c03-b18f-084f905b78d9"
CM017802.1	RepeatMasker	LINE/I-Jockey	3216313	3216499	468	-	.	ID="RND-6_FAMILY-2167";Tend="1311";Tstart="1158";shortTE="F";uid="0434d79f-39a6-4a08-9b6a-d877c45f609b"
CM017802.1	RepeatMasker	RC/Helitron	23921135	23921464	1708	-	.	ID="RND-6_FAMILY-5005";Tend="1663";Tstart="1330";shortTE="F";uid="1ebb34b0-4d45-4fa1-84ee-0566b4d9d0a8"
CM017802.1	RepeatMasker	DNA/hAT-Tip100	7205124	7205268	987	-	.	ID="DNA8-87_AP";Tend="608";Tstart="459";shortTE="F";uid="29d26ab3-4187-409b-826c-af9c8f5bb2e4"
CM017802.1	RepeatMasker	DNA	32956115	32956519	767	-	.	ID="RND-6_FAMILY-15876";Tend="1932";Tstart="1523";shortTE="F";uid="74e01181-1458-4320-a52f-b56515bdc8a9"
CM017802.1	RepeatMasker	DNA/Ginger-1	7404785	7405297	3440	-	.	ID="RND-6_FAMILY-23998";Tend="1471";Tstart="970";shortTE="F";uid="acb6da88-041e-46db-ab0f-899e8a4e62df"
CM017802.1	RepeatMasker	DNA/hAT-Tip100	22394935	22395139	488	-	.	ID="RND-6_FAMILY-1355";Tend="1331";Tstart="1134";shortTE="F";uid="333abf70-8a84-4e9c-a6de-23defe631cff"
CM017802.1	RepeatMasker	DNA/Kolobok-E	14412238	14412879	3936	-	.	ID="RND-6_FAMILY-15326";Tend="1964";Tstart="1319";shortTE="F";uid="2378e73f-e669-4d5a-af63-bfe370b05c14"
CM017802.1	RepeatMasker	DNA/hAT-Ac	2489812	2490183	2573	-	.	ID="RND-6_FAMILY-18658";Tend="1250";Tstart="893";shortTE="F";uid="75da7ea7-ec7d-4bc9-9fa2-14381b721e5c"
CM017802.1	RepeatMasker	DNA/hAT-Tip100	31769334	31769944	1709	-	.	ID="DNA8-107_AP";Tend="719";Tstart="104";shortTE="F";uid="27a99db9-3ad1-4e8e-910a-2f3ed920e2a3"
CM017802.1	RepeatMasker	RC/Helitron	27113969	27114257	889	-	.	ID="RND-5_FAMILY-1390";Tend="1201";Tstart="923";shortTE="F";uid="5eea4fdf-97dd-4b33-9b64-9c283cb6498a"
CM017802.1	RepeatMasker	DNA/hAT	8951270	8951597	2184	-	.	ID="RND-6_FAMILY-24224";Tend="2774";Tstart="2470";shortTE="F";uid="ad9e6b3a-d7ca-49fb-a8b6-6d658d2d5abf"
CM017802.1	RepeatMasker	DNA/hAT-Tip100	20762368	20763272	3479	-	.	ID="RND-6_FAMILY-8456";Tend="1642";Tstart="728";shortTE="F";uid="18fdad3c-3a9f-46a1-95e3-fa5135d82346"
CM017802.1	RepeatMasker	DNA	4069404	4069720	2365	-	.	ID="RND-1_FAMILY-304";Tend="1901";Tstart="1586";shortTE="F";uid="c05ddf82-8dae-491b-90da-57b8a0d552e8"
CM017802.1	RepeatMasker	DNA	5837270	5837494	926	-	.	ID="TTAA25_AP";Tend="261";Tstart="11";shortTE="F";uid="22ad6f1e-3692-4674-a77d-a7ad262a0358"
CM017802.1	RepeatMasker	DNA/hAT-Tip100	18485300	18485520	1178	-	.	ID="RND-4_FAMILY-1727";Tend="1199";Tstart="991";shortTE="F";uid="efa1b3be-3ce1-458d-bdfa-cca434989ee7"
CM017802.1	RepeatMasker	RC/Helitron	24291458	24291589	1077	-	.	ID="RND-6_FAMILY-33941";TEgroup="ctg_6%7CRND-6_FAMILY-33941%7C7";Tend="893";Tstart="189";shortTE="F";uid="fa2b0233-a5aa-4ed9-bcef-fe2896ea4714"
CM017802.1	RepeatMasker	DNA/hAT	24111807	24111997	635	-	.	ID="RND-5_FAMILY-811";Tend="1882";Tstart="1689";shortTE="F";uid="0143a633-c656-4b12-a692-e5596d59befa"
CM017802.1	RepeatMasker	DNA/hAT-Tip100	27171517	27172155	3795	-	.	ID="DNA8-18_AP";Tend="665";Tstart="1";shortTE="F";uid="371f2fdb-8259-4a30-969f-c70d2137305e"
CM017802.1	RepeatMasker	DNA/hAT-hAT19	34818795	34818959	464	-	.	ID="RND-6_FAMILY-6724";Tend="1041";Tstart="841";shortTE="F";uid="d0dd410d-7859-48bf-b478-c9e4a5404d1c"
CM017802.1	RepeatMasker	DNA/Kolobok-E	13651432	13652434	5704	-	.	ID="rnd-1_family-390";Tend="4794";Tstart="3153";shortTE="F";uid="1797594a-2aa4-4f5d-9efd-6f9019a4b859"
CM017802.1	RepeatMasker	DNA/hAT	5515683	5515835	407	-	.	ID="RND-6_FAMILY-20555";Tend="1320";Tstart="1162";shortTE="F";uid="4d29d04c-effb-47d0-ba76-c1749d5f5a5f"
CM017802.1	RepeatMasker	Unknown	1921033	1921171	568	-	.	ID="RND-6_FAMILY-9277";Tend="1508";Tstart="1372";shortTE="F";uid="9d8f7349-eef1-4e77-bcd2-bf7394ba96cf"
CM017802.1	RepeatMasker	Unknown	29695428	29695592	652	-	.	ID="RND-1_FAMILY-6";TEgroup="ctg_6%7CRND-1_FAMILY-6%7C2";Tend="3562";Tstart="2422";shortTE="T";uid="8e7be7e1-8525-493e-a98c-8e38da04b4a8"
CM017802.1	RepeatMasker	Unknown	24947700	24948066	535	-	.	ID="RND-1_FAMILY-114";Tend="1779";Tstart="1417";shortTE="F";uid="cf10b6fb-3e30-47db-956f-24c2e5aad746"
CM017802.1	RepeatMasker	DNA/Ginger-1	9830031	9831176	6880	-	.	ID="RND-6_FAMILY-566";Tend="2040";Tstart="874";shortTE="F";uid="eae7fb15-4b4a-43d9-8701-990a69971f7f"
CM017802.1	RepeatMasker	LTR/Pao	6081377	6082111	2581	-	.	ID="BEL3-I_AP";Tend="4098";Tstart="3063";shortTE="F";uid="5e95562b-72ee-41fc-903e-4d4c5ab6e8d2"
CM017802.1	RepeatMasker	DNA/Kolobok-E	33681171	33681607	619	-	.	ID="RND-5_FAMILY-12007";Tend="1843";Tstart="1404";shortTE="F";uid="45e28611-8e23-4e20-9c13-9cecd15fe93d"
CM017802.1	RepeatMasker	DNA	15597664	15597831	472	-	.	ID="ttaa3_ap";Tend="429";Tstart="347";shortTE="F";uid="9e638f3d-4431-4531-88e6-7208e2acdd7d"
CM017802.1	RepeatMasker	Unknown	9173893	9174808	6362	-	.	ID="RND-1_FAMILY-88";Tend="1875";Tstart="964";shortTE="F";uid="fcbe9f25-14d3-4de9-8397-19eaf1c5a62a"
CM017802.1	RepeatMasker	RC/Helitron	2113021	2113173	629	-	.	ID="RND-6_FAMILY-33941";Tend="1356";Tstart="1201";shortTE="F";uid="1d7ae93c-5f93-4c05-a672-00137e69c7a5"
CM017802.1	RepeatMasker	RC/Helitron	19713320	19713506	1190	-	.	ID="RND-4_FAMILY-243";Tend="1129";Tstart="931";shortTE="F";uid="670a2d27-a090-4b81-9f97-ec087e12ed99"
CM017802.1	RepeatMasker	Unknown	18258179	18258561	2458	-	.	ID="RND-6_FAMILY-11553";Tend="1920";Tstart="1543";shortTE="F";uid="08c395d5-0a5b-4533-bc02-3f335ce3d126"
CM017802.1	RepeatMasker	Unknown	27931168	27931961	2372	-	.	ID="RND-5_FAMILY-2197";Tend="1586";Tstart="839";shortTE="F";uid="8b99aaca-25d0-43f7-bd66-7b9661dc26cd"
CM017802.1	RepeatMasker	DNA/hAT-Ac	11018858	11019248	1986	-	.	ID="RND-6_FAMILY-4687";Tend="1516";Tstart="906";shortTE="F";uid="d2c0c834-cfd1-4e28-9295-8bad7edbd071"
CM017802.1	RepeatMasker	DNA/Kolobok-E	20353720	20354190	544	-	.	ID="RND-5_FAMILY-2279";TEgroup="ctg_6%7CRND-5_FAMILY-2279%7C1";Tend="1347";Tstart="899";shortTE="F";uid="90a02879-a533-41a6-a7b4-ddaaf88159e0"
CM017802.1	RepeatMasker	Retroposon?	30770647	30770949	2120	-	.	ID="RND-6_FAMILY-2964";Tend="1224";Tstart="924";shortTE="F";uid="d2840bf9-df58-40c9-983e-3f88553eb04d"
CM017802.1	RepeatMasker	DNA	4999697	4999837	710	-	.	ID="TTAA27_AP";Tend="282";Tstart="140";shortTE="F";uid="adfab268-9f0e-4e39-80b5-6caa24c30ddf"
CM017802.1	RepeatMasker	DNA/Kolobok-E	32894532	32894654	446	-	.	ID="RND-5_FAMILY-4701";Tend="1512";Tstart="1391";shortTE="F";uid="57bac2d2-47fa-4214-8ec1-308e7e57fd91"
CM017802.1	RepeatMasker	DNA	17412391	17412797	2823	-	.	ID="TTAA6_AP";Tend="425";Tstart="1";shortTE="F";uid="dc30188f-7ba9-4738-81ea-3350d4c6daaa"
CM017802.1	RepeatMasker	DNA	11083560	11083810	1809	-	.	ID="TTAA5_AP";Tend="442";Tstart="188";shortTE="F";uid="9f36ce25-3707-4646-bbd5-cce079312d46"
CM017802.1	RepeatMasker	DNA/hAT	20458928	20459135	784	-	.	ID="DNA8-108_AP";Tend="203";Tstart="5";shortTE="F";uid="b6ecbc84-5bc0-4072-b0d1-96ad2555295a"
CM017802.1	RepeatMasker	DNA/hAT-Ac	25853568	25853739	697	-	.	ID="RND-6_FAMILY-12712";Tend="1882";Tstart="1712";shortTE="F";uid="0ea51e34-f48a-4248-a149-b0c2fa3fc307"
CM017802.1	RepeatMasker	DNA/Ginger-1	7789391	7789579	944	-	.	ID="RND-6_FAMILY-23998";Tend="1514";Tstart="1326";shortTE="F";uid="8205825f-a97f-414d-8cb4-53b652b1f918"
CM017802.1	RepeatMasker	DNA/hAT	27125835	27126150	598	-	.	ID="RND-1_FAMILY-134";Tend="369";Tstart="58";shortTE="F";uid="4cc9d415-0a0f-4570-9b96-cab79d80390b"
CM017802.1	RepeatMasker	Unknown	3744695	3744842	657	-	.	ID="RND-5_FAMILY-2711";Tend="1196";Tstart="1052";shortTE="F";uid="a39f27ca-e343-4a16-969e-69d87e398a29"
CM017802.1	RepeatMasker	Retroposon?	16473235	16473336	582	-	.	ID="SINE2-1_AP";Tend="551";Tstart="461";shortTE="F";uid="2f1a36ba-0272-4be9-9ce0-8b24aa554c78"
CM017802.1	RepeatMasker	LINE/R1	21966128	21966323	412	-	.	ID="SART-5_API";Tend="4396";Tstart="4192";shortTE="F";uid="7f2f406b-a9a6-4db8-980f-18e3584e06bf"
CM017802.1	RepeatMasker	DNA/Kolobok-T2	30481771	30481879	700	-	.	ID="RND-5_FAMILY-2091";Tend="1051";Tstart="941";shortTE="F";uid="cad300f9-6415-432b-8860-f7ab0d2190e5"
CM017802.1	RepeatMasker	Retroposon?	2545052	2545258	478	-	.	ID="RND-6_FAMILY-19127";Tend="773";Tstart="636";shortTE="F";uid="5308066e-0179-4976-b4ad-96acb76039e1"
CM017802.1	RepeatMasker	LINE/CR1	5043262	5043587	784	-	.	ID="RND-5_FAMILY-599";Tend="1078";Tstart="753";shortTE="F";uid="c70f9cd1-18a6-438c-af6e-e409abe8e16f"
CM017802.1	RepeatMasker	Unknown	25224041	25224220	1069	-	.	ID="RND-4_FAMILY-150";Tend="1422";Tstart="1243";shortTE="F";uid="21bcb3b6-fe3b-4988-8fda-4893ca2d61bd"
CM017802.1	RepeatMasker	DNA/hAT-hAT19	18559019	18559423	1663	-	.	ID="DNA8-96_AP";Tend="571";Tstart="100";shortTE="F";uid="13de1017-ebca-457b-ae58-07fe3acc7b89"
CM017802.1	RepeatMasker	DNA/hAT-Charlie	23793356	23793666	1306	-	.	ID="RND-6_FAMILY-16488";Tend="804";Tstart="482";shortTE="F";uid="0f8e2f0d-de72-4afa-9adb-05b19e42057e"
CM017802.1	RepeatMasker	DNA/hAT-Tip100	16492642	16492806	909	-	.	ID="DNA8-63_AP";Tend="168";Tstart="1";shortTE="F";uid="62d8d5dd-171a-4699-a10c-2ee1e293e49c"
CM017802.1	RepeatMasker	DNA/hAT-Tip100	1706146	1706357	830	-	.	ID="RND-5_FAMILY-7780";Tend="1509";Tstart="1313";shortTE="F";uid="705401b3-46ed-42a7-8838-1cbc1a73b2df"
CM017802.1	RepeatMasker	DNA/Ginger-1	5413528	5415004	9813	-	.	ID="RND-6_FAMILY-566";Tend="2326";Tstart="845";shortTE="F";uid="df71a52e-7943-4f71-878d-754ce6be5052"
CM017802.1	RepeatMasker	DNA/hAT	26432045	26432177	565	-	.	ID="DNA8-85_AP";Tend="285";Tstart="153";shortTE="F";uid="0744da99-c5f9-47c0-a892-24674f9a73c7"
CM017802.1	RepeatMasker	DNA/hAT-Tip100	17280888	17281041	803	-	.	ID="RND-4_FAMILY-77";Tend="1123";Tstart="978";shortTE="F";uid="23a3d0d6-7a9b-472c-aeec-a759206038e9"
CM017802.1	RepeatMasker	DNA/TcMar-Fot1	25178574	25179054	2646	-	.	ID="RND-5_FAMILY-4330";Tend="1613";Tstart="1151";shortTE="F";uid="1a66a9a1-235b-4c19-b4e2-44dba51deccd"
CM017802.1	RepeatMasker	LINE/CR1	30737467	30737617	606	-	.	ID="RND-6_FAMILY-4882";Tend="1351";Tstart="1204";shortTE="F";uid="74b3ea24-96d8-4fb4-87d4-33d4692e79a6"
CM017802.1	RepeatMasker	DNA	11900855	11901012	563	-	.	ID="RND-6_FAMILY-21122";Tend="1442";Tstart="1282";shortTE="F";uid="7c5974c6-e833-4d05-8010-cc468149f103"
CM017802.1	RepeatMasker	DNA/Sola-1	16979404	16979758	598	-	.	ID="RND-1_FAMILY-373";Tend="2517";Tstart="2164";shortTE="F";uid="9f713769-39c0-451c-a7e5-7d0b073a7710"
CM017802.1	RepeatMasker	DNA	7228662	7228819	865	-	.	ID="RND-6_FAMILY-8287";Tend="1185";Tstart="1017";shortTE="F";uid="a8611b85-5ad5-41d8-8edc-b85c66c018e7"
CM017802.1	RepeatMasker	DNA/MULE-MuDR	10817988	10818150	440	-	.	ID="RND-5_FAMILY-4771";Tend="825";Tstart="661";shortTE="F";uid="49b2e2f7-11f0-4a56-880b-0d1946c832d9"
CM017802.1	RepeatMasker	LINE/I-Jockey	30509020	30509234	411	-	.	ID="RND-4_FAMILY-832";Tend="472";Tstart="235";shortTE="F";uid="eeceb5c7-e2d9-44d6-87c6-5ecb809df36e"
CM017802.1	RepeatMasker	DNA	14589151	14589307	486	-	.	ID="RND-6_FAMILY-6044";Tend="1081";Tstart="933";shortTE="F";uid="42503602-5245-48a2-95f3-12375e7fd451"
CM017802.1	RepeatMasker	LINE/I-Jockey	31739213	31739654	599	-	.	ID="RND-6_FAMILY-2167";TEgroup="ctg_6%7CRND-6_FAMILY-2167%7C2";Tend="1749";Tstart="1172";shortTE="F";uid="e3cd363e-827b-485c-88c3-34ed723025e1"
CM017802.1	RepeatMasker	DNA/MULE-MuDR	8127152	8127497	1667	-	.	ID="MUDR12X_AP";Tend="826";Tstart="471";shortTE="F";uid="5014a3c0-ab9b-4617-a63b-8fbf6ce362c4"
CM017802.1	RepeatMasker	DNA/hAT	2528115	2528382	1873	-	.	ID="RND-5_FAMILY-78";Tend="1296";Tstart="1038";shortTE="F";uid="769a1aab-a28a-47f4-9a5e-ccd74f3f1199"
CM017802.1	RepeatMasker	DNA/Kolobok-E	29748809	29749034	623	-	.	ID="RND-5_FAMILY-4099";Tend="1529";Tstart="1309";shortTE="F";uid="c9ac7bdd-58fe-4f65-b5fb-885dc30c809e"
CM017802.1	RepeatMasker	DNA	28466151	28466446	1169	-	.	ID="TTAA6_AP";TEgroup="ctg_6%7CTTAA6_AP%7C2";Tend="430";Tstart="2";shortTE="F";uid="2b594d56-bb54-48aa-8491-0b2403eeaa6c"
CM017802.1	RepeatMasker	DNA/Ginger-1	27060906	27061461	3264	-	.	ID="RND-6_FAMILY-23998";Tend="1478";Tstart="951";shortTE="F";uid="3d8d781f-16dc-4973-bb55-1090732b7e19"
CM017802.1	RepeatMasker	Unknown	5151537	5151938	1620	-	.	ID="RND-6_FAMILY-28730";Tend="2152";Tstart="1740";shortTE="F";uid="51f3615e-68b4-472a-8c18-6c6f2813b0a2"
CM017802.1	RepeatMasker	DNA	30990149	30990571	2328	-	.	ID="TTAA4B_AP";Tend="430";Tstart="1";shortTE="F";uid="2a5aa12e-da92-46e0-946c-88162017160f"
CM017802.1	RepeatMasker	DNA	27910149	27910512	1388	-	.	ID="TTAA11_AP";Tend="374";Tstart="1";shortTE="F";uid="1d45e8c8-4461-497b-8276-bd7584749186"
CM017802.1	RepeatMasker	DNA/Kolobok-E	20143445	20144878	10404	-	.	ID="RND-6_FAMILY-6582";Tend="2326";Tstart="862";shortTE="F";uid="06324160-f4bf-415c-b845-030292e62f4b"
CM017802.1	RepeatMasker	DNA/Ginger-1	20368444	20369526	5501	-	.	ID="RND-6_FAMILY-566";Tend="1996";Tstart="875";shortTE="F";uid="b6fdd5a3-9e04-4a4e-ad58-2789e935adcd"
CM017802.1	RepeatMasker	RC/Helitron	28538764	28538905	517	-	.	ID="HELITRON-1_ETAL";Tend="589";Tstart="457";shortTE="F";uid="8cb317b3-d468-42c3-9fb3-74251900785c"
CM017802.1	RepeatMasker	DNA/hAT-hATm	451774	452066	764	-	.	ID="HAT-4C_AP";Tend="4014";Tstart="3721";shortTE="F";uid="457262c5-0044-46b8-abc0-bfb04816e895"
CM017802.1	RepeatMasker	LINE/L2	31406775	31408656	7458	-	.	ID="RND-6_FAMILY-2688";Tend="1524";Tstart="212";shortTE="F";uid="7a3786db-e3f2-48bb-990d-023b36fd5b59"
CM017802.1	RepeatMasker	DNA/PIF-Harbinger	8250957	8251534	697	-	.	ID="isl2eu-7_cfl";Tend="1986";Tstart="1260";shortTE="F";uid="55fca411-f5db-49a7-b2dc-d1cd23fbdd0f"
CM017802.1	RepeatMasker	DNA/Kolobok-E	19727604	19727836	719	-	.	ID="RND-6_FAMILY-15326";Tend="1278";Tstart="1025";shortTE="F";uid="8807095c-db23-42da-adb2-3c8b3d47f786"
CM017802.1	RepeatMasker	DNA/Kolobok-E	15145402	15146005	429	-	.	ID="RND-5_FAMILY-12007";Tend="1855";Tstart="1278";shortTE="F";uid="d382de63-d20d-4350-959d-faf01bb528c0"
CM017802.1	RepeatMasker	Unknown	5116843	5117665	6012	-	.	ID="RND-1_FAMILY-88";Tend="1866";Tstart="982";shortTE="F";uid="9dee42c5-46bd-45e1-8c81-604b6d8b6418"
CM017802.1	RepeatMasker	DNA	16436542	16436767	1239	-	.	ID="TTAA20B_AP";Tend="446";Tstart="170";shortTE="F";uid="fa8ddf5e-3184-4e8a-b3d7-d8b08b4a0e97"
CM017802.1	RepeatMasker	DNA	8986485	8986746	1419	-	.	ID="RND-5_FAMILY-6263";Tend="1213";Tstart="951";shortTE="F";uid="44abc962-4d3f-4ca5-aa83-b48785ba9d52"
CM017802.1	RepeatMasker	DNA	2795925	2796074	640	-	.	ID="DNA4-1_AP";Tend="823";Tstart="689";shortTE="F";uid="6f8079fc-8d28-4b92-9c4d-8e67b11bebc5"
CM017802.1	RepeatMasker	DNA	27855642	27855786	1025	-	.	ID="RND-6_FAMILY-2929";Tend="5952";Tstart="5808";shortTE="F";uid="e42114f8-e2d1-4c63-9eaf-46fab45b4ee1"
CM017802.1	RepeatMasker	RC/Helitron	3877734	3877933	1009	-	.	ID="RND-6_FAMILY-4945";Tend="1654";Tstart="1464";shortTE="F";uid="d66ec667-ad97-4c3f-8918-e745cf47fdab"
CM017802.1	RepeatMasker	DNA/MULE-MuDR	7917079	7917367	560	-	.	ID="RND-1_FAMILY-217";Tend="1389";Tstart="1101";shortTE="F";uid="f7c586cf-a79d-4c9d-9906-ae7bbf5e3216"
CM017802.1	RepeatMasker	DNA/Maverick	18349383	18350462	1107	-	.	ID="RND-5_FAMILY-104";Tend="3758";Tstart="2683";shortTE="F";uid="dfb0c9cc-57e1-4151-b68d-5b4fda6c9bd1"
CM017802.1	RepeatMasker	DNA/Kolobok-E	2049162	2049598	1914	-	.	ID="RND-5_FAMILY-12007";Tend="1814";Tstart="1312";shortTE="F";uid="0b1b4ecd-2427-45aa-9279-a389aa0a48a6"
CM017802.1	RepeatMasker	DNA	24107125	24107469	893	-	.	ID="RND-5_FAMILY-2364";Tend="1970";Tstart="1640";shortTE="F";uid="e399209b-94f2-4cf7-bcac-943d2c08c415"
CM017802.1	RepeatMasker	DNA/Kolobok-E	26250005	26251073	3349	-	.	ID="RND-6_FAMILY-1365";TEgroup="ctg_6%7CRND-6_FAMILY-1365%7C2";Tend="1844";Tstart="666";shortTE="F";uid="4b7a8e31-0a46-465c-9ebe-69c8577ff150"
CM017802.1	RepeatMasker	DNA	21657797	21658036	1020	-	.	ID="TTAA3_AP";Tend="429";Tstart="183";shortTE="F";uid="6bd6a751-8abf-45cb-b2eb-1a39626a7306"
CM017802.1	RepeatMasker	DNA	10462706	10462846	474	-	.	ID="RND-6_FAMILY-11604";Tend="2032";Tstart="1895";shortTE="F";uid="9cdb8462-4fcc-4b7e-bdf8-ac446c8cade3"
CM017802.1	RepeatMasker	DNA/hAT-Tip100	3107596	3108606	3360	-	.	ID="RND-6_FAMILY-8011";Tend="1782";Tstart="813";shortTE="F";uid="a2783eee-4161-40b3-ba11-c219cb6a8b53"
CM017802.1	RepeatMasker	DNA/hAT-Tip100	79151	79290	410	-	.	ID="RND-6_FAMILY-13866";Tend="469";Tstart="332";shortTE="F";uid="7a8c724d-9a5a-4dcc-9091-699dfebceeba"
CM017802.1	RepeatMasker	DNA/hAT-hAT19	18432554	18432754	826	-	.	ID="RND-5_FAMILY-9199";Tend="1116";Tstart="918";shortTE="F";uid="324d614b-3d3b-48fd-a351-92ac2ee5a2de"
CM017802.1	RepeatMasker	Unknown	15963845	15964174	1187	-	.	ID="RND-1_FAMILY-18";Tend="1270";Tstart="965";shortTE="F";uid="2cfdaf2b-c4f7-4a2e-9c27-216f5ab19c7d"
CM017802.1	RepeatMasker	DNA/MULE-MuDR	2959230	2959524	553	-	.	ID="MUDR1X_AP";Tend="460";Tstart="182";shortTE="F";uid="d01871de-67d7-4b5a-9aab-dc1d1bf3c516"
CM017802.1	RepeatMasker	Unknown	32539067	32539437	762	-	.	ID="RND-1_FAMILY-119";Tend="1385";Tstart="1053";shortTE="F";uid="79d0932d-189e-4315-83b4-b2d4faead9a1"
CM017802.1	RepeatMasker	DNA	8340459	8340917	3100	-	.	ID="RND-6_FAMILY-782";Tend="1635";Tstart="1173";shortTE="F";uid="fdcecf24-f691-4505-acac-175d13c547e5"
CM017802.1	RepeatMasker	DNA/hAT-Ac	34556279	34556597	1048	-	.	ID="DNA8-67_AP";Tend="382";Tstart="1";shortTE="F";uid="a6d7e508-d0bd-4786-8a75-9495ffb464e6"
CM017802.1	RepeatMasker	LTR/Pao	5380093	5382659	13059	-	.	ID="RND-6_FAMILY-15302";Tend="2904";Tstart="946";shortTE="F";uid="47b0e44f-5351-47ac-8e08-79d3641faf3e"
CM017802.1	RepeatMasker	RC/Helitron	3876160	3876339	729	-	.	ID="RND-5_FAMILY-3092";Tend="922";Tstart="735";shortTE="F";uid="4cc6ae71-0658-4f8a-9d26-9be911c49aa4"
CM017802.1	RepeatMasker	DNA	10939651	10939754	450	-	.	ID="RND-5_FAMILY-123";Tend="2167";Tstart="2046";shortTE="F";uid="d0647b40-6f9b-4751-ad95-05079367f2a7"
CM017802.1	RepeatMasker	DNA/TcMar-Pogo	11679036	11679354	1014	-	.	ID="RND-6_FAMILY-2631";Tend="1087";Tstart="759";shortTE="F";uid="53dbf85c-16b3-4fb5-8efb-e3856bba510b"
CM017802.1	RepeatMasker	DNA/hAT-Tip100	19773670	19773821	1067	-	.	ID="RND-5_FAMILY-6670";Tend="1117";Tstart="958";shortTE="F";uid="09c48075-a217-4a89-abbe-c284ba4a78f6"
CM017802.1	RepeatMasker	DNA/hAT-Tip100	33338746	33339097	1792	-	.	ID="RND-5_FAMILY-5029";Tend="1715";Tstart="1387";shortTE="F";uid="0a87f5f9-e9e2-4c34-8ffa-68f59c9f01c9"
CM017802.1	RepeatMasker	LINE/CR1	3518302	3519600	3478	-	.	ID="RND-5_FAMILY-4776";Tend="2405";Tstart="1082";shortTE="F";uid="f15e4a1e-ec9f-4fd9-bfd6-97c5c7f26bfb"
CM017802.1	RepeatMasker	DNA/Kolobok-E	5993841	5994442	1685	-	.	ID="KOLOBOKE-3_AP";Tend="2186";Tstart="1629";shortTE="F";uid="456ea665-8df6-4d97-9392-8c68f314c532"
CM017802.1	RepeatMasker	Unknown	9409270	9409390	532	-	.	ID="RND-5_FAMILY-1201";Tend="1363";Tstart="1225";shortTE="F";uid="50dcdaff-333c-490b-ba3a-f4da88677bab"
CM017802.1	RepeatMasker	DNA/Ginger-1	16195533	16202116	48722	-	.	ID="RND-5_FAMILY-1673";Tend="7199";Tstart="668";shortTE="F";uid="ba818149-e063-4e70-a221-13698134e1eb"
CM017802.1	RepeatMasker	DNA/Ginger-1	16472669	16473033	433	-	.	ID="RND-6_FAMILY-566";Tend="2142";Tstart="1790";shortTE="F";uid="154118ef-35fe-40ac-a7bc-0246188d6904"
CM017802.1	RepeatMasker	DNA/hAT	25724937	25725136	1378	-	.	ID="DNA8-105_AP";Tend="650";Tstart="450";shortTE="F";uid="99d5a3c1-681d-4a3b-8b20-9c6dc3a36251"
CM017802.1	RepeatMasker	DNA/Kolobok-E	5346611	5346716	624	-	.	ID="RND-5_FAMILY-2786";Tend="852";Tstart="747";shortTE="F";uid="674eada2-cd8a-4e1c-b9da-3403ac52dbff"
CM017802.1	RepeatMasker	DNA	18110307	18110458	708	-	.	ID="dna4-2_ap";Tend="146";Tstart="1";shortTE="F";uid="b2424304-d37e-41a2-8966-c763d76f643d"
CM017802.1	RepeatMasker	DNA/Kolobok-E	6714720	6715485	1723	-	.	ID="RND-6_FAMILY-11365";Tend="2230";Tstart="1424";shortTE="F";uid="9d014b1a-ea5a-4c1f-8b80-1614607384fc"
CM017802.1	RepeatMasker	DNA/Ginger	26756969	26757099	775	-	.	ID="RND-6_FAMILY-7638";Tend="2200";Tstart="2070";shortTE="F";uid="f041110a-5e0e-489e-acbc-e92e7d40222b"
CM017802.1	RepeatMasker	DNA/hAT-Tip100	22548649	22548962	606	-	.	ID="DNA8-83_AP";Tend="355";Tstart="100";shortTE="F";uid="e61b7963-f611-4c9d-9d89-cb49bc754c69"
CM017802.1	RepeatMasker	Unknown	12748271	12748414	957	-	.	ID="RND-6_FAMILY-26687";Tend="1135";Tstart="989";shortTE="F";uid="2e162c78-720a-462d-82af-101f7ebab43b"
CM017802.1	RepeatMasker	DNA	23230252	23230640	1419	-	.	ID="RND-6_FAMILY-330";Tend="1444";Tstart="1036";shortTE="F";uid="6be62848-c363-42e6-9d51-192e613b9574"
CM017802.1	RepeatMasker	DNA/MULE-MuDR	24301184	24301521	1287	-	.	ID="RND-6_FAMILY-14297";Tend="1682";Tstart="1407";shortTE="F";uid="6af15bcb-7050-472f-970a-e52e7086269e"
CM017802.1	RepeatMasker	DNA/Kolobok-E	19027424	19027906	2388	-	.	ID="RND-6_FAMILY-11365";Tend="2233";Tstart="1724";shortTE="F";uid="9843b86c-a24f-40b3-bf3f-72d431a71b23"
CM017802.1	RepeatMasker	DNA/Kolobok-E	32606394	32606557	1259	-	.	ID="RND-6_FAMILY-11890";Tend="1034";Tstart="871";shortTE="F";uid="5ffab866-4c45-488c-9f02-2732785cf9d5"
CM017802.1	RepeatMasker	LINE/I-Jockey	7074964	7075169	441	-	.	ID="RND-5_FAMILY-2775";Tend="2141";Tstart="1945";shortTE="F";uid="517dbaed-44c3-4b6b-9b28-d54fe0149660"
CM017802.1	RepeatMasker	Unknown	4105745	4106497	5364	-	.	ID="RND-1_FAMILY-88";Tend="1761";Tstart="981";shortTE="F";uid="92a2f747-47c7-43b4-b690-8937e6d22f20"
CM017802.1	RepeatMasker	DNA/MULE-MuDR	6599402	6599532	480	-	.	ID="DNA8-110_AP";Tend="689";Tstart="566";shortTE="F";uid="8f1b61f6-6fac-477f-930c-3dfaba6250fb"
CM017802.1	RepeatMasker	Retroposon?	10961225	10962131	6169	-	.	ID="RND-6_FAMILY-1454";Tend="1773";Tstart="771";shortTE="F";uid="4e2bf3a6-fe39-4f92-a6b4-0fc3a0c86a5c"
CM017802.1	RepeatMasker	DNA/Kolobok-E	11439983	11440513	2610	-	.	ID="RND-5_FAMILY-4702";Tend="2338";Tstart="1801";shortTE="F";uid="41ec827b-9914-4cb2-9f25-09f6c836c1c9"
CM017802.1	RepeatMasker	DNA/hAT	14725747	14725965	871	-	.	ID="RND-6_FAMILY-13966";Tend="1380";Tstart="1135";shortTE="F";uid="ea210020-29d0-4641-adbc-50caec857583"
CM017802.1	RepeatMasker	DNA/hAT-Ac	21517605	21518042	1570	-	.	ID="DNA8-11_AP";Tend="657";Tstart="11";shortTE="F";uid="9baa1447-e272-4a14-8115-60344d96523f"
CM017802.1	RepeatMasker	DNA	29601485	29601653	1138	-	.	ID="TTAA2_AP";Tend="176";Tstart="1";shortTE="F";uid="c3f5f2ff-31f5-4336-af4b-af39a98cccdf"
CM017802.1	RepeatMasker	DNA/MULE-MuDR	27593074	27593348	1697	-	.	ID="RND-6_FAMILY-1448";Tend="1381";Tstart="1123";shortTE="F";uid="5b753227-091f-4ed3-989e-de232dac6667"
CM017802.1	RepeatMasker	DNA/hAT?	5974413	5974829	1700	-	.	ID="RND-6_FAMILY-25429";Tend="823";Tstart="466";shortTE="F";uid="cf765d57-b0b6-4044-af0e-55445e14486f"
CM017802.1	RepeatMasker	DNA/Ginger-1	26419405	26420812	10172	-	.	ID="RND-6_FAMILY-3353";Tend="2331";Tstart="881";shortTE="F";uid="682aa449-a9a5-432c-85ce-ea3e5cdae631"
CM017802.1	RepeatMasker	Unknown	10417394	10417777	504	-	.	ID="RND-1_FAMILY-114";TEgroup="ctg_6%7CRND-1_FAMILY-114%7C2";Tend="1125";Tstart="865";shortTE="F";uid="b2ce2747-217f-49e8-8bbd-2be863f535a6"
CM017802.1	RepeatMasker	DNA/hAT-hAT19	31172010	31172114	431	-	.	ID="RND-6_FAMILY-9539";Tend="12265";Tstart="11811";shortTE="F";uid="ca1455fd-c92e-45d2-86c0-0c4d5e761c39"
CM017802.1	RepeatMasker	DNA	17563427	17563811	1989	-	.	ID="RND-6_FAMILY-2745";Tend="1239";Tstart="879";shortTE="F";uid="9e97ad9e-64dd-4375-91eb-52a2d608d880"
CM017802.1	RepeatMasker	DNA	17790054	17790324	1799	-	.	ID="RND-5_FAMILY-199";Tend="1252";Tstart="962";shortTE="F";uid="c68b2101-18dd-46a2-a291-a62cfe4fabc6"
CM017802.1	RepeatMasker	DNA/MULE-MuDR	28833437	28835051	9999	-	.	ID="rnd-1_family-147";Tend="1904";Tstart="9";shortTE="F";uid="77f118e8-6505-4634-ab32-3e8bb70d4c56"
CM017802.1	RepeatMasker	DNA	20880474	20880819	1830	-	.	ID="RND-5_FAMILY-199";Tend="1615";Tstart="1270";shortTE="F";uid="d6c189dd-4ede-441c-a047-d6683fa5bdec"
CM017802.1	RepeatMasker	DNA/Ginger-1	19452602	19452795	791	-	.	ID="RND-6_FAMILY-566";Tend="1025";Tstart="847";shortTE="F";uid="c9e2ca8c-5e15-4853-8de6-57e2a2b9bcd2"
CM017802.1	RepeatMasker	DNA/Ginger-1	8316337	8316753	639	-	.	ID="RND-6_FAMILY-8823";Tend="1641";Tstart="1200";shortTE="F";uid="24a88b35-a94a-44a5-abd2-bf17daa29b69"
CM017802.1	RepeatMasker	Retroposon?	2963870	2964570	2731	-	.	ID="RND-6_FAMILY-9961";Tend="1496";Tstart="787";shortTE="F";uid="6a313653-c587-4f48-8f24-587a9cd82dac"
CM017802.1	RepeatMasker	DNA/Ginger-1	2848889	2849758	2696	-	.	ID="RND-6_FAMILY-6590";Tend="1784";Tstart="862";shortTE="F";uid="50b4b739-864c-4c22-a416-f0ccd5f26f78"
CM017802.1	RepeatMasker	DNA	1922651	1922862	602	-	.	ID="RND-6_FAMILY-2237";Tend="1285";Tstart="1098";shortTE="F";uid="e8974735-143f-4da8-b00a-6c7f5ffea48f"
CM017802.1	RepeatMasker	DNA	18675858	18676392	1154	-	.	ID="RND-5_FAMILY-2733";TEgroup="ctg_6%7CRND-5_FAMILY-2733%7C6";Tend="1669";Tstart="1031";shortTE="F";uid="fdb75bd0-bb6f-464e-aba1-c131ad2c586d"
CM017802.1	RepeatMasker	Retroposon?	13704913	13705018	457	-	.	ID="RND-6_FAMILY-20914";Tend="903";Tstart="801";shortTE="F";uid="27bec763-d0b7-4fb7-92ff-454e67030e5a"
CM017802.1	RepeatMasker	DNA	24562756	24563006	967	-	.	ID="RND-6_FAMILY-8287";Tend="1233";Tstart="936";shortTE="F";uid="8d91bcb2-b625-4433-94b2-da06226660b2"
CM017802.1	RepeatMasker	DNA/MULE-MuDR	5075024	5075128	528	-	.	ID="RND-6_FAMILY-6923";Tend="1011";Tstart="908";shortTE="F";uid="80c6e6b5-1aa9-4b0b-8aea-942eb88e2da0"
CM017802.1	RepeatMasker	DNA/Kolobok-E	21884351	21884645	1949	-	.	ID="RND-6_FAMILY-6582";Tend="1129";Tstart="844";shortTE="F";uid="a78b8395-3a22-41e7-95e3-1eecdbb1fb67"
CM017802.1	RepeatMasker	DNA/hAT-Tip100	8684797	8684987	1250	-	.	ID="RND-6_FAMILY-5591";Tend="1088";Tstart="906";shortTE="F";uid="c075024f-291d-4edd-a6bb-b00d4fa4d2d9"
CM017802.1	RepeatMasker	DNA	30184574	30185003	2306	-	.	ID="ttaa4_ap";Tend="426";Tstart="1";shortTE="F";uid="ae03de1b-3bf4-497d-b23a-b19ef0a5c9fd"
CM017802.1	RepeatMasker	DNA	10897093	10897263	1269	-	.	ID="RND-6_FAMILY-8721";Tend="1147";Tstart="976";shortTE="F";uid="9140e8d2-1567-46ae-a3f0-d8961f7d5da4"
CM017802.1	RepeatMasker	Unknown	20868211	20868496	1550	-	.	ID="RND-1_FAMILY-16";Tend="1264";Tstart="982";shortTE="F";uid="e9626819-ff7d-4b5c-9fc5-9bd41a77c530"
CM017802.1	RepeatMasker	DNA/hAT-Ac	3430903	3431045	769	-	.	ID="RND-6_FAMILY-3040";Tend="719";Tstart="576";shortTE="F";uid="324bd0a4-ec7c-4d42-8a7d-245589072bb0"
CM017802.1	RepeatMasker	DNA/Ginger	10758532	10758739	821	-	.	ID="RND-6_FAMILY-7638";Tend="2260";Tstart="2062";shortTE="F";uid="8842ce76-d1a9-4a1a-84be-ea90ed0c3a41"
CM017802.1	RepeatMasker	DNA	28601549	28601735	699	-	.	ID="TTAA5_AP";Tend="428";Tstart="252";shortTE="F";uid="7d6ac80a-46b8-4426-a545-8a2e75e2a57f"
CM017802.1	RepeatMasker	Unknown	10334322	10334722	2465	-	.	ID="RND-5_FAMILY-10042";Tend="1319";Tstart="954";shortTE="F";uid="75c406e1-1d8b-42e9-80a6-72ddec1a60a8"
CM017802.1	RepeatMasker	DNA/hAT	13057118	13057455	1961	-	.	ID="RND-6_FAMILY-13966";Tend="1322";Tstart="987";shortTE="F";uid="bcfd7ee7-39e3-4ec3-a998-39dde4b7afde"
CM017802.1	RepeatMasker	DNA	12048980	12049410	1119	-	.	ID="RND-6_FAMILY-1421";Tend="1543";Tstart="1069";shortTE="F";uid="a1f47d24-62b6-4be5-85fe-dbef880d9799"
CM017802.1	RepeatMasker	DNA	26096668	26096900	834	-	.	ID="TTAA14_AP";Tend="264";Tstart="51";shortTE="F";uid="4d298066-c820-4fc9-97a6-1d34aa59f49c"
CM017802.1	RepeatMasker	DNA/hAT?	24787442	24787688	714	-	.	ID="RND-5_FAMILY-560";Tend="1557";Tstart="1332";shortTE="F";uid="d3f49ffb-d8e1-461c-8301-386f40557451"
CM017802.1	RepeatMasker	LTR/Gypsy	11787358	11789037	1291	-	.	ID="RND-6_FAMILY-27050";Tend="3439";Tstart="1735";shortTE="F";uid="16db5dc6-c242-436e-bbb6-0b8524109aee"
CM017802.1	RepeatMasker	DNA	11199952	11200589	1532	-	.	ID="DNA4-2_AP";TEgroup="ctg_6%7CDNA4-2_AP%7C1";Tend="769";Tstart="1";shortTE="F";uid="568ad0df-4164-4598-b357-366a3260cb22"
CM017802.1	RepeatMasker	Unknown	15577275	15577744	813	-	.	ID="RND-6_FAMILY-3281";Tend="1671";Tstart="1209";shortTE="F";uid="d427f603-19c5-4576-8630-546c64a4c248"
CM017802.1	RepeatMasker	Retroposon?	29589113	29589410	898	-	.	ID="SINE2-1_AP";Tend="861";Tstart="578";shortTE="F";uid="250ac0bf-1601-435f-8e21-91ea4db1ae86"
CM017802.1	RepeatMasker	DNA/hAT-Tip100	29408763	29408880	461	-	.	ID="DNA8-28_AP";Tend="361";Tstart="246";shortTE="F";uid="7945661b-b8ba-40ce-843d-cab7fe311f71"
CM017802.1	RepeatMasker	Unknown	35600958	35601197	1878	-	.	ID="RND-1_FAMILY-67";Tend="1212";Tstart="966";shortTE="F";uid="68e344c7-0a57-4f36-a115-48d64d423a4a"
CM017802.1	RepeatMasker	DNA	4748800	4749305	1135	-	.	ID="DNA4-3_AP";Tend="614";Tstart="75";shortTE="F";uid="bf7849f2-f4ef-4fa9-a989-b699fdfd7df9"
CM017802.1	RepeatMasker	DNA/Kolobok-T2	704102	704278	483	-	.	ID="KOLOBOK-3_AP";Tend="1897";Tstart="1721";shortTE="F";uid="1096354c-5659-45fb-b4f4-803de4e2457d"
CM017802.1	RepeatMasker	Unknown	17202765	17203123	450	-	.	ID="RND-1_FAMILY-114";Tend="599";Tstart="270";shortTE="F";uid="9b4b0a03-1b54-4060-a9f4-e7a771e898a1"
CM017802.1	RepeatMasker	Unknown	29849492	29849791	2047	-	.	ID="RND-6_FAMILY-604";Tend="1301";Tstart="1004";shortTE="F";uid="41801dbb-85fd-4272-9eee-eccb5ef253cf"
CM017802.1	RepeatMasker	Unknown	32496365	32496956	2967	-	.	ID="RND-4_FAMILY-267";Tend="1456";Tstart="943";shortTE="F";uid="9ce7b4ba-b07a-479f-9065-919c92fe281a"
CM017802.1	RepeatMasker	DNA/Ginger-1	31369570	31370094	3172	-	.	ID="RND-6_FAMILY-23998";Tend="1502";Tstart="973";shortTE="F";uid="f581e169-84b7-43f3-b2ae-c560b6e0719a"
CM017802.1	RepeatMasker	Retroposon?	5854699	5856293	4593	-	.	ID="RND-5_FAMILY-2590";Tend="2015";Tstart="460";shortTE="F";uid="da5cb25b-9626-49dc-93f9-52b6053f6868"
CM017802.1	RepeatMasker	DNA	33400751	33401230	1513	-	.	ID="TTAA19_AP";Tend="528";Tstart="1";shortTE="F";uid="60e853a4-cfdc-4ef4-b1c7-6f21d2438830"
CM017802.1	RepeatMasker	Unknown	14247013	14247257	1050	-	.	ID="RND-1_FAMILY-16";Tend="1208";Tstart="974";shortTE="F";uid="7f1ce991-15dd-42c7-b5ea-6cd7bc0ff3d8"
CM017802.1	RepeatMasker	DNA/hAT-hAT19	12158697	12159020	2674	-	.	ID="RND-6_FAMILY-8647";Tend="1301";Tstart="978";shortTE="F";uid="ca5c22ac-5ff3-40f1-a3c1-bebb0817c41e"
CM017802.1	RepeatMasker	DNA/Ginger-1	22902265	22902508	1082	-	.	ID="RND-6_FAMILY-3353";Tend="1020";Tstart="766";shortTE="F";uid="1a97a105-5ac3-49b6-9341-ff909e8550b7"
CM017802.1	RepeatMasker	DNA/Kolobok-E	2780395	2780528	472	-	.	ID="RND-3_FAMILY-333";Tend="1085";Tstart="950";shortTE="F";uid="c1ae3696-a760-4723-b14c-51d4ca5c8079"
CM017802.1	RepeatMasker	DNA	2571417	2571977	2610	-	.	ID="dna4-3_ap";Tend="866";Tstart="3";shortTE="F";uid="9c744c27-9798-42e5-b1ba-88f3eb215afb"
CM017802.1	RepeatMasker	DNA/hAT-hAT19	24072114	24072652	804	-	.	ID="RND-6_FAMILY-9539";Tend="12281";Tstart="11699";shortTE="F";uid="2a64a4b6-787a-4792-94c3-5e20885190b2"
CM017802.1	RepeatMasker	DNA	14026011	14026339	2547	-	.	ID="RND-1_FAMILY-40";Tend="1925";Tstart="1594";shortTE="F";uid="0f0247d9-6dc6-4a15-894c-584d9c2a67a1"
CM017802.1	RepeatMasker	DNA/hAT-Tip100	28791775	28792220	1073	-	.	ID="DNA8-87_AP";Tend="734";Tstart="43";shortTE="F";uid="780abc6e-6c85-471d-9430-b624667eca55"
CM017802.1	RepeatMasker	DNA	14126039	14126158	405	-	.	ID="DNA8-77_AP";Tend="1204";Tstart="1097";shortTE="F";uid="db597764-fa01-45af-a73a-a0fa39ee0202"
CM017802.1	RepeatMasker	DNA	24541381	24541568	700	-	.	ID="DNA4-2_AP";Tend="485";Tstart="301";shortTE="F";uid="def5fc93-f6df-4cad-91c8-9acf903b02f9"
CM017802.1	RepeatMasker	Retroposon?	1659693	1660827	6368	-	.	ID="SINE2-1_AP";Tend="1173";Tstart="1";shortTE="F";uid="ddc9b277-da8a-4a2b-80ee-29aad2d96506"
CM017802.1	RepeatMasker	DNA/hAT	18778078	18778547	1443	-	.	ID="DNA8-105_AP";TEgroup="ctg_6%7CDNA8-105_AP%7C13";Tend="650";Tstart="1";shortTE="F";uid="3641f9bf-cd58-4e56-84b1-3c31adb31b6e"
CM017802.1	RepeatMasker	DNA/MULE-MuDR	13625365	13625791	2235	-	.	ID="RND-5_FAMILY-282";Tend="3391";Tstart="2974";shortTE="F";uid="acfe6375-0755-454e-b618-bce419b4f5fd"
CM017802.1	RepeatMasker	LINE/I-Jockey	34753383	34753526	454	-	.	ID="RND-1_FAMILY-124";Tend="980";Tstart="843";shortTE="F";uid="9c7d9cbc-47c8-45d2-99d1-bc473d1a3fe1"
CM017802.1	RepeatMasker	DNA/hAT-hAT19	30047931	30048103	412	-	.	ID="RND-6_FAMILY-6724";Tend="1039";Tstart="821";shortTE="F";uid="e7312149-a7be-4b4d-b505-8214a15b3e7d"
CM017802.1	RepeatMasker	RC/Helitron	890550	890693	419	-	.	ID="RND-5_FAMILY-3092";Tend="812";Tstart="678";shortTE="F";uid="81d4c545-8712-4ea0-a830-58b51300b076"
CM017802.1	RepeatMasker	DNA/hAT-Tip100	14399777	14399893	695	-	.	ID="RND-5_FAMILY-7780";Tend="1409";Tstart="1296";shortTE="F";uid="bc9d20ba-317d-420c-92e2-307f2193f908"
CM017802.1	RepeatMasker	DNA/Kolobok-E	30882896	30883006	514	-	.	ID="RND-5_FAMILY-12007";Tend="1023";Tstart="914";shortTE="F";uid="5e658db0-ca4c-4cff-8423-25b32b9addde"
CM017802.1	RepeatMasker	DNA/Kolobok-E	7499433	7499840	2578	-	.	ID="RND-6_FAMILY-14191";Tend="1159";Tstart="800";shortTE="F";uid="99d462b6-d270-44a7-9efc-146888aac916"
CM017802.1	RepeatMasker	DNA/hAT-hAT19	12199996	12200572	3364	-	.	ID="DNA8-45_AP";Tend="571";Tstart="1";shortTE="F";uid="2c6cdc7b-19d4-4625-b788-103b6de75c80"
CM017802.1	RepeatMasker	DNA	22957884	22958148	692	-	.	ID="RND-6_FAMILY-3494";Tend="3129";Tstart="2888";shortTE="F";uid="bd8dca10-0ade-4518-ad86-25100b23b93c"
CM017802.1	RepeatMasker	LINE/I	5585118	5585879	4867	-	.	ID="RND-6_FAMILY-5647";Tend="1588";Tstart="830";shortTE="F";uid="a75a0648-e30e-4991-b1e6-4c3787cb1aa8"
CM017802.1	RepeatMasker	DNA/Ginger-1	9796706	9797956	8951	-	.	ID="RND-6_FAMILY-566";Tend="2141";Tstart="877";shortTE="F";uid="40a28a09-dfcd-40c4-841d-4c99b7d38815"
CM017802.1	RepeatMasker	LTR/Gypsy	29400088	29400620	3448	-	.	ID="RND-5_FAMILY-3669";Tend="1829";Tstart="1294";shortTE="F";uid="6be5b3f7-ecb3-49da-9318-666aa4d3a9a1"
CM017802.1	RepeatMasker	DNA	27301872	27302125	1425	-	.	ID="RND-6_FAMILY-22498";Tend="1100";Tstart="840";shortTE="F";uid="14fca10c-9d31-4928-a0b6-3b0ef607515f"
CM017802.1	RepeatMasker	DNA	10171974	10172205	1640	-	.	ID="RND-5_FAMILY-8154";Tend="1220";Tstart="987";shortTE="F";uid="1a9317af-05bb-4166-bc06-4169aface26c"
CM017802.1	RepeatMasker	Unknown	18598690	18599348	3939	-	.	ID="RND-5_FAMILY-2846";Tend="1606";Tstart="921";shortTE="F";uid="ea057bc7-208a-495e-8ef2-e6906b982461"
CM017802.1	RepeatMasker	Unknown	11147103	11147580	2362	-	.	ID="RND-6_FAMILY-1042";Tend="1307";Tstart="859";shortTE="F";uid="5cc64a4c-0e2f-45dd-a358-5d7955149296"
CM017802.1	RepeatMasker	Unknown	18691091	18691269	498	-	.	ID="RND-5_FAMILY-1201";Tend="559";Tstart="373";shortTE="F";uid="1f258905-00e8-4157-a415-fa122e83b0bd"
CM017802.1	RepeatMasker	DNA	26031670	26031792	683	-	.	ID="RND-5_FAMILY-5850";Tend="363";Tstart="238";shortTE="F";uid="5652a46a-bc50-4503-8914-5157297a037c"
CM017802.1	RepeatMasker	Unknown	28759280	28759626	1076	-	.	ID="RND-1_FAMILY-101";Tend="1273";Tstart="957";shortTE="F";uid="442ba116-d2e9-4293-ba20-9e19f1d08ed4"
CM017802.1	RepeatMasker	DNA/Sola-1	19159544	19159908	2115	-	.	ID="RND-5_FAMILY-6639";Tend="1286";Tstart="934";shortTE="F";uid="de393ce7-788b-4e1b-82d0-c17cc1390ba4"
CM017802.1	RepeatMasker	DNA/MULE-MuDR	9428034	9428719	2669	-	.	ID="RND-5_FAMILY-365";Tend="1558";Tstart="935";shortTE="F";uid="b19f643d-0cf9-4c9d-ad64-3c0944b3ad17"
CM017802.1	RepeatMasker	DNA/hAT	742689	744523	8915	-	.	ID="rnd-6_family-1743";Tend="1643";Tstart="2";shortTE="F";uid="68f14a14-6d98-4725-babf-e0a82f8d81d3"
CM017802.1	RepeatMasker	DNA/hAT-Tip100	26767631	26767897	503	-	.	ID="RND-6_FAMILY-4692";Tend="1256";Tstart="987";shortTE="F";uid="bbaf3046-58cb-4010-8f0a-2bcc331e1011"
CM017802.1	RepeatMasker	DNA/PiggyBac	30827834	30828515	1489	-	.	ID="RND-6_FAMILY-6492";TEgroup="ctg_6%7CRND-6_FAMILY-6492%7C1";Tend="1845";Tstart="579";shortTE="F";uid="da99fd56-6499-47c3-82a4-177092dfc9ee"
CM017802.1	RepeatMasker	DNA/hAT-hAT19	26160516	26161132	3035	-	.	ID="RND-5_FAMILY-9199";Tend="1590";Tstart="876";shortTE="F";uid="d5a8bb57-02a6-4f04-878a-3f2e1ff572d8"
CM017802.1	RepeatMasker	DNA	24773849	24774935	2484	-	.	ID="rnd-5_family-219";Tend="3194";Tstart="2295";shortTE="F";uid="c8d54619-5d7a-4cd1-9fd3-13adcd9fa5a6"
CM017802.1	RepeatMasker	DNA/hAT-hAT19	6647406	6648279	6863	-	.	ID="RND-6_FAMILY-19104";Tend="1844";Tstart="956";shortTE="F";uid="dd297ce5-ea4e-4d9f-939e-f287f3ca797e"
CM017802.1	RepeatMasker	DNA/hAT	24206486	24207077	3807	-	.	ID="RND-6_FAMILY-9761";Tend="1465";Tstart="869";shortTE="F";uid="3202d23a-aecd-4a07-b935-65085f8bce76"
CM017802.1	RepeatMasker	DNA/hAT?	31655581	31655701	412	-	.	ID="RND-4_FAMILY-875";Tend="1079";Tstart="959";shortTE="F";uid="4de9bd0a-9137-47ea-b206-3259a1590c14"
CM017802.1	RepeatMasker	DNA/Kolobok-E	12040388	12041761	7475	-	.	ID="RND-6_FAMILY-11365";Tend="2239";Tstart="771";shortTE="F";uid="9c704454-4489-4a7e-8110-ccf218b92928"
CM017802.1	RepeatMasker	DNA/hAT-Tip100	11065390	11065519	831	-	.	ID="DNA8-113_AP";Tend="123";Tstart="1";shortTE="F";uid="1cc318d8-4c6d-4179-ab2c-293e86450a9b"
CM017802.1	RepeatMasker	DNA/hAT-Ac	6128888	6130155	9756	-	.	ID="RND-6_FAMILY-9956";Tend="2395";Tstart="1110";shortTE="F";uid="b7a11e40-7a2a-434b-8529-83451242de83"
CM017802.1	RepeatMasker	DNA/hAT-Tip100	11131656	11132148	3288	-	.	ID="RND-5_FAMILY-7780";Tend="1512";Tstart="1012";shortTE="F";uid="08b25acc-4b3d-4b90-ac3d-7bc922628053"
CM017802.1	RepeatMasker	DNA/hAT-Ac	6198987	6199090	404	-	.	ID="RND-6_FAMILY-3608";Tend="1616";Tstart="1512";shortTE="F";uid="d1182591-e2b3-4ab5-b6fe-0f7bad738c31"
CM017802.1	RepeatMasker	RC/Helitron	27413479	27413746	1854	-	.	ID="RND-5_FAMILY-1550";Tend="1176";Tstart="917";shortTE="F";uid="c4db40f1-81de-4f8a-917d-1a539bb6a52a"
CM017802.1	RepeatMasker	DNA/Ginger-1	14295331	14295539	818	-	.	ID="RND-6_FAMILY-6590";Tend="1040";Tstart="829";shortTE="F";uid="8d1ec318-95d8-4110-b077-38ada951bb9b"
CM017802.1	RepeatMasker	DNA/hAT-Tip100	34559809	34560119	1082	-	.	ID="RND-6_FAMILY-4263";Tend="2497";Tstart="2229";shortTE="F";uid="c798f2a7-0238-4925-8e13-47d2ce0a3283"
CM017802.1	RepeatMasker	DNA/hAT-Tip100	2949129	2949312	816	-	.	ID="RND-4_FAMILY-1548";Tend="837";Tstart="676";shortTE="F";uid="e7fc6d85-7b65-48c5-b989-9996b3542c5a"
CM017802.1	RepeatMasker	DNA	24666746	24666974	756	-	.	ID="DNA4-2_AP";Tend="366";Tstart="97";shortTE="F";uid="0a9f5cfb-4f87-4011-b07d-afeffbdd67ba"
CM017802.1	RepeatMasker	DNA/Maverick	751644	751973	3038	-	.	ID="RND-5_FAMILY-105";Tend="7872";Tstart="7562";shortTE="F";uid="e95a559a-68b6-414e-8915-93a7f3cb9c48"
CM017802.1	RepeatMasker	DNA/Ginger-1	25154655	25155043	1013	-	.	ID="RND-6_FAMILY-3353";Tend="2326";Tstart="1923";shortTE="F";uid="715dc2d8-a97e-443b-9a8a-43b0588bc9ed"
CM017802.1	RepeatMasker	DNA/hAT-Ac	13097790	13097891	504	-	.	ID="RND-6_FAMILY-3608";Tend="2287";Tstart="2186";shortTE="F";uid="b1ba8237-40b4-485e-8ebc-cc0059f9c65b"
CM017802.1	RepeatMasker	DNA/hAT?	22247161	22247465	1130	-	.	ID="rnd-6_family-25429";Tend="867";Tstart="614";shortTE="F";uid="caf6bbe2-5c28-49ea-bc3c-c2a4f76275fa"
CM017802.1	RepeatMasker	DNA/Ginger-1	3605300	3605601	1551	-	.	ID="RND-6_FAMILY-3353";Tend="2331";Tstart="2041";shortTE="F";uid="63bf1eca-01f5-4325-8d32-bd5a5508d15e"
CM017802.1	RepeatMasker	DNA/hAT-Tip100	29018428	29018606	1099	-	.	ID="RND-5_FAMILY-8078";Tend="1116";Tstart="938";shortTE="F";uid="8c044e0e-ec17-49d2-873f-425024d79992"
CM017802.1	RepeatMasker	DNA/Maverick	36044814	36047762	23563	-	.	ID="RND-6_FAMILY-11320";Tend="4853";Tstart="1894";shortTE="F";uid="6332fcc3-e3f1-4f61-ad6b-287cc018652b"
CM017802.1	RepeatMasker	Retroposon?	1608339	1608630	406	-	.	ID="RND-6_FAMILY-2162";Tend="849";Tstart="567";shortTE="F";uid="7341fb95-f287-4384-9af4-bb283bec7977"
CM017802.1	RepeatMasker	DNA/Ginger-1	8793754	8793968	573	-	.	ID="RND-6_FAMILY-9179";Tend="1378";Tstart="1133";shortTE="F";uid="ec524342-c45b-476b-9dd7-c27b7773af00"
CM017802.1	RepeatMasker	DNA	13662477	13663231	4995	-	.	ID="RND-5_FAMILY-6289";Tend="1353";Tstart="594";shortTE="F";uid="60e929d4-8168-41a9-b6a5-02d8dd5e8394"
CM017802.1	RepeatMasker	DNA	32661457	32662179	1980	-	.	ID="DNA4-2_AP";Tend="769";Tstart="1";shortTE="F";uid="67f5bff8-ba46-4325-866c-753618a48d45"
CM017802.1	RepeatMasker	DNA/Sola-2	3562840	3562973	427	-	.	ID="RND-6_FAMILY-4159";Tend="12385";Tstart="12238";shortTE="F";uid="6377a214-9e88-46ee-9e9a-910092560f7f"
CM017802.1	RepeatMasker	DNA	28020606	28020963	1216	-	.	ID="rnd-6_family-2172";Tend="1448";Tstart="1249";shortTE="F";uid="9a9110d1-21b2-44cb-b66f-0d2014b6aaa8"
CM017802.1	RepeatMasker	Retroposon?	25239993	25240392	1834	-	.	ID="RND-6_FAMILY-18748";Tend="1993";Tstart="1590";shortTE="F";uid="cd92e7bd-3455-494d-a0e2-81af2f9d9cb1"
CM017802.1	RepeatMasker	DNA/Kolobok-E	32478827	32479183	1556	-	.	ID="RND-6_FAMILY-6582";Tend="2341";Tstart="1985";shortTE="F";uid="5df3dbe8-272b-4179-a470-38b4e4d274f1"
CM017802.1	RepeatMasker	DNA	15972066	15972574	1072	-	.	ID="RND-6_FAMILY-15876";Tend="1835";Tstart="1345";shortTE="F";uid="51036e4d-627b-452f-b123-ac840a6eea08"
CM017802.1	RepeatMasker	Retroposon?	23708291	23708482	1817	-	.	ID="RND-6_FAMILY-18748";Tend="1260";Tstart="845";shortTE="F";uid="485ec7cc-57d5-4ccb-90df-4171a160f979"
CM017802.1	RepeatMasker	DNA/TcMar-Tc4	22381033	22381161	577	-	.	ID="RND-6_FAMILY-6167";Tend="1760";Tstart="1642";shortTE="F";uid="42b92103-0eb0-4658-b035-a3d55c650626"
CM017802.1	RepeatMasker	DNA/TcMar-Mariner	14330604	14330813	1380	-	.	ID="RND-6_FAMILY-321";Tend="1266";Tstart="1050";shortTE="F";uid="c461dce2-3565-451e-ac17-bf91f80dd0d5"
CM017802.1	RepeatMasker	DNA	22143046	22143298	698	-	.	ID="DNAX-2_AP";Tend="466";Tstart="174";shortTE="F";uid="9d1480f5-c8ce-40c3-8c10-19eef6520ed2"
CM017802.1	RepeatMasker	Unknown	30241164	30241286	618	-	.	ID="RND-6_FAMILY-57";Tend="1164";Tstart="1043";shortTE="F";uid="2093a616-627e-48c8-8682-2219a7351dbb"
CM017802.1	RepeatMasker	Retroposon?	6770905	6772285	6315	-	.	ID="SINE2-1_AP";Tend="1422";Tstart="1";shortTE="F";uid="79de0d27-e99e-478e-8108-0a50800e4688"
CM017802.1	RepeatMasker	DNA/TcMar-m44?	30367769	30367915	1205	-	.	ID="DNA4-10_AP";Tend="147";Tstart="1";shortTE="F";uid="3cda11da-ed67-425a-a9b8-2f9bf82af9d9"
CM017802.1	RepeatMasker	Unknown	33395552	33396268	886	-	.	ID="RND-6_FAMILY-20066";Tend="2383";Tstart="1655";shortTE="F";uid="51563da0-056f-4375-b4e3-cc7ff1518ad5"
CM017802.1	RepeatMasker	DNA	17023346	17023807	3262	-	.	ID="RND-6_FAMILY-6286";Tend="1407";Tstart="943";shortTE="F";uid="c35a3b85-6fe4-4352-9212-a770e8b6028d"
CM017802.1	RepeatMasker	DNA/hAT-Tip100	14209941	14210099	1093	-	.	ID="DNA8-102_AP";Tend="155";Tstart="1";shortTE="F";uid="501c2c0a-e5a9-4ea2-9d19-08c925e95616"
CM017802.1	RepeatMasker	DNA/hAT-Ac	10031064	10031371	784	-	.	ID="RND-6_FAMILY-9956";Tend="875";Tstart="528";shortTE="F";uid="4e74b291-25e2-4c9d-b793-50482e764af0"
CM017802.1	RepeatMasker	DNA/TcMar-Tc4	13586744	13586903	545	-	.	ID="RND-5_FAMILY-1151";Tend="2559";Tstart="2412";shortTE="F";uid="a9b53d0d-57f1-4982-a2cc-9cfa6b475898"
CM017802.1	RepeatMasker	DNA/Ginger-1	20598437	20599207	4060	-	.	ID="RND-6_FAMILY-15039";Tend="1594";Tstart="857";shortTE="F";uid="c9c3a0c8-a3ea-44d0-adfe-057022a296f9"
CM017802.1	RepeatMasker	DNA/hAT-Tip100	17807983	17809335	9183	-	.	ID="RND-5_FAMILY-1671";Tend="1369";Tstart="7";shortTE="F";uid="2892dc81-bf26-45c4-bdf8-3cc22d871dab"
CM017802.1	RepeatMasker	DNA/Kolobok-E	2300025	2301462	8315	-	.	ID="RND-6_FAMILY-15326";Tend="2307";Tstart="847";shortTE="F";uid="10f458ba-8513-48e9-b61e-4617691b2d50"
CM017802.1	RepeatMasker	DNA/TcMar-m44	4815303	4815578	1285	-	.	ID="RND-6_FAMILY-10243";Tend="1267";Tstart="978";shortTE="F";uid="dbd6b8ce-c9ad-484e-8504-669ac0550a08"
CM017802.1	RepeatMasker	DNA/hAT-Tip100	9878890	9880083	7630	-	.	ID="RND-5_FAMILY-4004";Tend="2044";Tstart="844";shortTE="F";uid="b3ee3416-d6e3-41f2-9800-1b47a8742606"
CM017802.1	RepeatMasker	DNA	5600858	5601092	445	-	.	ID="DNA4-1_AP";Tend="781";Tstart="531";shortTE="F";uid="76b5db0a-15da-49b2-b944-5ff98c95fc77"
CM017802.1	RepeatMasker	DNA/hAT-Tip100	2007263	2007646	2597	-	.	ID="RND-5_FAMILY-9692";Tend="1219";Tstart="829";shortTE="F";uid="28189840-3721-4ff0-939b-b20db6a3f0ed"
CM017802.1	RepeatMasker	DNA/hAT?	10924801	10924911	451	-	.	ID="RND-6_FAMILY-25429";Tend="859";Tstart="750";shortTE="F";uid="6fb228aa-e043-4ea2-a6f7-cdc8ccaf277f"
CM017802.1	RepeatMasker	DNA/Ginger-1	9937920	9938086	912	-	.	ID="RND-6_FAMILY-23998";Tend="1487";Tstart="1326";shortTE="F";uid="0bd142f3-4565-4950-b03a-474bcd4abf24"
CM017802.1	RepeatMasker	DNA/hAT-Tip100	4992679	4993393	3308	-	.	ID="RND-6_FAMILY-5792";Tend="1552";Tstart="925";shortTE="F";uid="aa9398a8-57eb-4c9f-9664-158a2c8b22a4"
CM017802.1	RepeatMasker	DNA/Kolobok-E	6201304	6202736	9600	-	.	ID="RND-6_FAMILY-15326";Tend="2314";Tstart="857";shortTE="F";uid="3a4646df-4289-4f83-a010-272d32268760"
CM017802.1	RepeatMasker	DNA/hAT	23707761	23707920	493	-	.	ID="RND-6_FAMILY-20555";Tend="1342";Tstart="1185";shortTE="F";uid="e84aa8fc-6737-45bb-83bd-300c220cd776"
CM017802.1	RepeatMasker	DNA	12536403	12536647	638	-	.	ID="DNA-TTAA-1_AP";Tend="419";Tstart="1";shortTE="F";uid="e518ac46-a351-4255-bbc2-03a8f53fbcdb"
CM017802.1	RepeatMasker	DNA	9882868	9883291	1486	-	.	ID="DNA4-2_AP";Tend="419";Tstart="11";shortTE="F";uid="27a3ea7e-12ef-4453-9c7e-dc0953f71cd2"
CM017802.1	RepeatMasker	DNA/TcMar-Tc4	1299813	1302367	3068	-	.	ID="RND-6_FAMILY-12267";TEgroup="ctg_6%7CRND-6_FAMILY-12267%7C1";Tend="2763";Tstart="407";shortTE="F";uid="6de45512-6bc5-4d52-a1f0-e391b9bfae24"
CM017802.1	RepeatMasker	DNA	10744883	10745292	2626	-	.	ID="ttaa3b_ap";Tend="411";Tstart="1";shortTE="F";uid="2924a36e-8f66-4d57-ad68-6cd574a79eb6"
CM017802.1	RepeatMasker	DNA/Ginger-1	11682542	11682825	1080	-	.	ID="rnd-6_family-9179";Tend="1633";Tstart="1111";shortTE="F";uid="2d5e8c38-5842-4c31-94b8-6b01d6299ca8"
CM017802.1	RepeatMasker	DNA/TcMar-Tc4	2167328	2167574	1591	-	.	ID="RND-5_FAMILY-1151";Tend="2522";Tstart="2279";shortTE="F";uid="abf06e8e-92c2-433e-b877-a47b0cec1f8e"
CM017802.1	RepeatMasker	DNA/hAT-Tip100	4292584	4292724	720	-	.	ID="RND-5_FAMILY-8078";Tend="1072";Tstart="940";shortTE="F";uid="1612766f-ddf4-40d6-b6aa-cee3742e2b0b"
CM017802.1	RepeatMasker	LTR/Gypsy	13315921	13316502	4543	-	.	ID="RND-5_FAMILY-3669";Tend="1502";Tstart="923";shortTE="F";uid="5787b724-5ab2-49b5-9437-3e3efc975704"
CM017802.1	RepeatMasker	DNA/hAT	10072592	10072707	582	-	.	ID="RND-5_FAMILY-343";Tend="1330";Tstart="1211";shortTE="F";uid="2f3363b3-8ae0-4464-bab4-83791005af4d"
CM017802.1	RepeatMasker	Unknown	9926240	9927399	5610	-	.	ID="RND-6_FAMILY-3891";TEgroup="ctg_6%7CRND-6_FAMILY-3891%7C1";Tend="1646";Tstart="367";shortTE="F";uid="bb318559-1a7f-45f8-baee-61274c6b5039"
CM017802.1	RepeatMasker	LINE/L2	36209350	36209991	438	-	.	ID="RND-6_FAMILY-9521";TEgroup="ctg_6%7CRND-6_FAMILY-9521%7C1";Tend="933";Tstart="1";shortTE="F";uid="12c1f2a0-e06b-4609-a72c-a03da6f18713"
CM017802.1	RepeatMasker	Unknown	36103255	36103572	1793	-	.	ID="RND-6_FAMILY-8583";Tend="1250";Tstart="932";shortTE="F";uid="f21c153f-a24a-4001-8d3a-2d788f9ff5ab"
CM017802.1	RepeatMasker	Unknown	4585764	4585933	624	-	.	ID="RND-1_FAMILY-309";Tend="1907";Tstart="1738";shortTE="F";uid="ef0577d7-856d-41cc-b819-5d4fbc1913d7"
CM017802.1	RepeatMasker	DNA/Ginger-1	20962315	20963726	8326	-	.	ID="RND-6_FAMILY-566";Tend="2325";Tstart="875";shortTE="F";uid="24b9acb0-ae5c-4a46-8fac-edbe10cc0506"
CM017802.1	RepeatMasker	DNA/Ginger-1	21250511	21251876	7578	-	.	ID="RND-6_FAMILY-566";Tend="2325";Tstart="893";shortTE="F";uid="db7431b7-c275-4f3b-b32c-1879140d2529"
CM017802.1	RepeatMasker	DNA/Ginger-1	34455755	34455900	1226	-	.	ID="RND-6_FAMILY-566";Tend="2269";Tstart="2124";shortTE="F";uid="1e67b2fb-1dfe-4c5a-9f72-21f423e0f582"
CM017802.1	RepeatMasker	RC/Helitron	6854402	6854566	1173	-	.	ID="RND-6_FAMILY-8702";Tend="1825";Tstart="1661";shortTE="F";uid="493c82a4-0377-4e2a-9977-12d469425683"
CM017802.1	RepeatMasker	LINE/I	16511055	16516667	49315	-	.	ID="RND-6_FAMILY-8368";Tend="6229";Tstart="613";shortTE="F";uid="c7344139-d6b7-4ce4-9b2b-f80455eb42d6"
CM017802.1	RepeatMasker	DNA/Kolobok-E	8125936	8127156	8931	-	.	ID="RND-6_FAMILY-6582";Tend="2091";Tstart="860";shortTE="F";uid="06510e15-bd6c-42e3-b930-b4830da9b3be"
CM017802.1	RepeatMasker	DNA/Kolobok-E	9481971	9482200	810	-	.	ID="RND-6_FAMILY-15326";Tend="999";Tstart="770";shortTE="F";uid="a465679a-51b3-4ff1-b872-92a02492a72b"
CM017802.1	RepeatMasker	DNA/hAT-Ac	9568121	9568344	584	-	.	ID="DNA8-11_AP";Tend="667";Tstart="448";shortTE="F";uid="55feaa82-6768-4263-a186-a19447730ddd"
CM017802.1	RepeatMasker	DNA/Ginger-1	7708387	7708614	846	-	.	ID="rnd-6_family-649";Tend="1030";Tstart="802";shortTE="F";uid="7bf53ef3-9bc5-4f9d-a64e-6a5d5882cec6"
CM017802.1	RepeatMasker	DNA	10212290	10212392	421	-	.	ID="RND-6_FAMILY-807";Tend="2953";Tstart="2848";shortTE="F";uid="d00141e9-95c0-44cd-a7e7-dd61887f272f"
CM017802.1	RepeatMasker	DNA/Ginger-1	9972009	9972165	724	-	.	ID="RND-6_FAMILY-23998";Tend="1506";Tstart="1326";shortTE="F";uid="79438d90-095d-44ae-843a-2d90d21fa231"
CM017802.1	RepeatMasker	RC/Helitron	34416162	34416293	546	-	.	ID="RND-6_FAMILY-8702";Tend="1035";Tstart="911";shortTE="F";uid="ad63b7d3-6453-43d6-bbdb-622f3158b2e8"
CM017802.1	RepeatMasker	Unknown	36178975	36180497	9357	-	.	ID="RND-5_FAMILY-1217";Tend="2641";Tstart="590";shortTE="F";uid="94e760fb-bc53-4895-82bf-9c6fcd06fa41"
CM017802.1	RepeatMasker	DNA	10078134	10078784	4327	-	.	ID="DNA8-30_AP";Tend="710";Tstart="1";shortTE="F";uid="3da621b0-6cd0-4d6e-a873-e92215d6c228"
CM017802.1	RepeatMasker	DNA/hAT-Ac	8451836	8452003	468	-	.	ID="DNA8-11_AP";Tend="667";Tstart="517";shortTE="F";uid="881ddd25-adb9-4fbf-aff8-18b518a77b3a"
CM017802.1	RepeatMasker	LTR/Gypsy	16007727	16008006	1463	-	.	ID="RND-6_FAMILY-5684";Tend="1130";Tstart="858";shortTE="F";uid="444541ed-d8a8-45e3-bc87-d5932bed01ec"
CM017802.1	RepeatMasker	DNA	7000647	7000785	724	-	.	ID="DNA3-1_AP";Tend="126";Tstart="1";shortTE="F";uid="dc1f6db8-23d0-4131-9085-109eb421132e"
CM017802.1	RepeatMasker	Unknown	22119254	22119549	2505	-	.	ID="RND-1_FAMILY-309";Tend="1251";Tstart="956";shortTE="F";uid="67e18ada-8071-4082-8b92-411c7f3ed031"
CM017802.1	RepeatMasker	DNA	10221261	10221770	2043	-	.	ID="TTAA25_AP";Tend="512";Tstart="1";shortTE="F";uid="60ac3e5f-2032-42b5-89f1-d083b5f1a281"
CM017802.1	RepeatMasker	Unknown	1933315	1933745	3171	-	.	ID="RND-1_FAMILY-76";Tend="1489";Tstart="1062";shortTE="F";uid="f2363a6c-86aa-4db3-9e8e-e6b87dd01820"
CM017802.1	RepeatMasker	DNA/Ginger-1	11855326	11855449	441	-	.	ID="RND-6_FAMILY-1417";Tend="1311";Tstart="1195";shortTE="F";uid="8668f74f-4219-410c-ae6d-9b3609db8628"
CM017802.1	RepeatMasker	Unknown	16044449	16044863	2308	-	.	ID="RND-6_FAMILY-1784";Tend="1446";Tstart="965";shortTE="F";uid="0215ee1b-84f9-492d-a0af-5c72ee35a68f"
CM017802.1	RepeatMasker	DNA/Kolobok-E	2166779	2166968	558	-	.	ID="RND-6_FAMILY-15569";Tend="304";Tstart="149";shortTE="F";uid="05cd6de5-5666-497f-bd89-c2cd2b99d52a"
CM017802.1	RepeatMasker	DNA	33398653	33398758	438	-	.	ID="RND-6_FAMILY-2929";Tend="5904";Tstart="5807";shortTE="F";uid="bd994e1b-94a1-47df-977d-804d7e1f7c20"
CM017802.1	RepeatMasker	Retroposon?	19586924	19587146	454	-	.	ID="RND-6_FAMILY-1454";Tend="989";Tstart="778";shortTE="F";uid="c320619e-fadc-4b30-b813-f16b010f55bd"
CM017802.1	RepeatMasker	DNA	31461988	31462375	855	-	.	ID="DNAX-2_AP";Tend="364";Tstart="5";shortTE="F";uid="02a3d676-5c23-4f8e-8aab-ecea4afe1d31"
CM017802.1	RepeatMasker	Unknown	12196514	12196727	869	-	.	ID="RND-5_FAMILY-392";Tend="1128";Tstart="908";shortTE="F";uid="125779b2-79bd-4fb5-a054-9a4b42fe1b4a"
CM017802.1	RepeatMasker	Unknown	29696441	29696559	550	-	.	ID="RND-6_FAMILY-3159";Tend="1227";Tstart="1105";shortTE="F";uid="f61028e1-be3b-4fd7-a3c7-5c418bf1b45f"
CM017802.1	RepeatMasker	Retroposon?	27802556	27802774	596	-	.	ID="RND-5_FAMILY-394";Tend="1191";Tstart="1010";shortTE="F";uid="00cf83d0-a90d-470c-b08f-43ab134802e5"
CM017802.1	RepeatMasker	DNA/Ginger	9292390	9292652	1177	-	.	ID="RND-6_FAMILY-7638";Tend="1119";Tstart="856";shortTE="F";uid="88b93de0-ed88-4912-bde4-35e88d1a2f96"
CM017802.1	RepeatMasker	Unknown	14349430	14349725	1135	-	.	ID="RND-1_FAMILY-16";Tend="1194";Tstart="909";shortTE="F";uid="340df562-fecc-4802-81c8-1a97d3b85e85"
CM017802.1	RepeatMasker	DNA	2407954	2408176	1224	-	.	ID="TTAA2D_AP";Tend="220";Tstart="1";shortTE="F";uid="dc514ab9-52e0-4c39-98fc-15499776dc59"
CM017802.1	RepeatMasker	DNA/hAT-Ac	18242650	18243527	6622	-	.	ID="RND-6_FAMILY-12712";Tend="1662";Tstart="780";shortTE="F";uid="070840a0-efa1-4e36-b17e-a1c53a279b32"
CM017802.1	RepeatMasker	DNA	22051004	22051252	936	-	.	ID="DNA4-2_AP";Tend="769";Tstart="520";shortTE="F";uid="e796d582-2805-480d-b2cc-7541ab314be9"
CM017802.1	RepeatMasker	DNA	27239288	27239677	2572	-	.	ID="DNA4-3_AP";Tend="637";Tstart="254";shortTE="F";uid="edaafe77-6f41-4d83-8f4c-0aeb6cced75b"
CM017802.1	RepeatMasker	DNA/Kolobok-E	11463012	11463214	477	-	.	ID="RND-5_FAMILY-4701";Tend="1315";Tstart="1114";shortTE="F";uid="d6f10483-d29f-45ac-981c-c8eb6b500192"
CM017802.1	RepeatMasker	DNA/Kolobok-E	17942511	17942643	603	-	.	ID="RND-5_FAMILY-12007";Tend="1769";Tstart="1635";shortTE="F";uid="d8e0dadc-49b7-4a79-8faf-bc357b4de1fe"
CM017802.1	RepeatMasker	Unknown	9815555	9816124	1638	-	.	ID="RND-1_FAMILY-308";Tend="1237";Tstart="626";shortTE="F";uid="e4c0747e-be0c-48d7-808c-f75ec5061dfb"
CM017802.1	RepeatMasker	DNA/TcMar-m44	10874717	10874825	657	-	.	ID="dnax-3c_ap";Tend="110";Tstart="1";shortTE="F";uid="8bdd76c7-f546-4627-94a3-c87bbe63053c"
CM017802.1	RepeatMasker	DNA/Kolobok-E	32799830	32799951	642	-	.	ID="RND-6_FAMILY-6582";Tend="2427";Tstart="2222";shortTE="F";uid="f760ecd8-94f0-40ff-bbba-80282a312d8b"
CM017802.1	RepeatMasker	DNA	16227903	16230656	22055	-	.	ID="RND-1_FAMILY-17";Tend="4534";Tstart="1716";shortTE="F";uid="4afb6e00-bcc7-43ce-90a1-3386c0a33f11"
CM017802.1	RepeatMasker	DNA	32827979	32828217	488	-	.	ID="RND-6_FAMILY-6044";Tend="1553";Tstart="1345";shortTE="F";uid="7ec2a8ef-f059-4a27-b3a0-5a4aba853b1b"
CM017802.1	RepeatMasker	Retroposon?	19678609	19678805	1079	-	.	ID="RND-5_FAMILY-394";Tend="1188";Tstart="995";shortTE="F";uid="66af95ba-54b8-46b4-88e7-7c5a0431ef9a"
CM017802.1	RepeatMasker	DNA/Ginger	26999990	27000117	472	-	.	ID="RND-6_FAMILY-7638";Tend="963";Tstart="837";shortTE="F";uid="22f47ea7-fbc3-4047-b7a7-5148923272a2"
CM017802.1	RepeatMasker	RC/Helitron	28427792	28427923	856	-	.	ID="RND-5_FAMILY-2864";Tend="899";Tstart="765";shortTE="F";uid="be9bf1c1-e7bb-4b27-bfbf-6a215f313169"
CM017802.1	RepeatMasker	LINE/I-Jockey	61385	61555	987	-	.	ID="RND-1_FAMILY-124";Tend="1005";Tstart="838";shortTE="F";uid="b3246045-8768-4a72-8d7b-899530af0670"
CM017802.1	RepeatMasker	Unknown	12242336	12242558	1393	-	.	ID="RND-5_FAMILY-2488";Tend="1148";Tstart="919";shortTE="F";uid="0108a47c-fc84-4540-9b32-605a2a5d6ecf"
CM017802.1	RepeatMasker	DNA/Ginger-1	21413164	21413356	580	-	.	ID="RND-5_FAMILY-1673";Tend="829";Tstart="656";shortTE="F";uid="170508c8-014a-4529-80c8-8dd9112af52f"
CM017802.1	RepeatMasker	DNA/Ginger-1	12164283	12164814	2285	-	.	ID="RND-6_FAMILY-23998";Tend="1482";Tstart="896";shortTE="F";uid="952a781e-949a-4a7d-bda2-46bbf71ba6ae"
CM017802.1	RepeatMasker	Unknown	14756054	14756350	1175	-	.	ID="RND-1_FAMILY-18";Tend="1222";Tstart="933";shortTE="F";uid="ac089fb3-75b3-46e1-af90-2eebca336eb1"
CM017802.1	RepeatMasker	DNA	34655144	34655377	575	-	.	ID="RND-6_FAMILY-417";Tend="1276";Tstart="1048";shortTE="F";uid="cd978aeb-b46a-492a-9065-572d1e7a3a0f"
CM017802.1	RepeatMasker	DNA/Ginger	35215342	35216423	4344	-	.	ID="RND-6_FAMILY-7638";Tend="2204";Tstart="965";shortTE="F";uid="4e92af1c-7d68-4c1b-9895-e2b10e36e3f0"
CM017802.1	RepeatMasker	Unknown	34930322	34930753	581	-	.	ID="RND-5_FAMILY-1201";TEgroup="ctg_6%7CRND-5_FAMILY-1201%7C6";Tend="1363";Tstart="279";shortTE="F";uid="0fb7c3f0-89ca-40e8-b0b8-4005d876c8b0"
CM017802.1	RepeatMasker	DNA/Ginger-1	6198772	6198917	464	-	.	ID="rnd-6_family-9179";Tend="1573";Tstart="1454";shortTE="F";uid="563c45d2-e88a-46de-b2eb-67af6acb0abb"
CM017802.1	RepeatMasker	DNA	1743753	1743903	416	-	.	ID="TTAA2D_AP";Tend="332";Tstart="183";shortTE="F";uid="f29f52b3-9f0d-49ab-8e67-d81a5903e843"
CM017802.1	RepeatMasker	DNA/Kolobok-E	25821564	25822135	4265	-	.	ID="RND-5_FAMILY-4702";Tend="2260";Tstart="1681";shortTE="F";uid="797f4e6a-3e5a-4412-a21b-ea57b1e64fde"
CM017802.1	RepeatMasker	Retroposon?	22389777	22390008	482	-	.	ID="SINE2-1_AP";Tend="1362";Tstart="1125";shortTE="F";uid="1209c6bd-f906-41f3-988e-959f06dd5abe"
CM017802.1	RepeatMasker	DNA/hAT-hAT19	18762814	18762982	1115	-	.	ID="RND-6_FAMILY-580";Tend="1117";Tstart="952";shortTE="F";uid="e09209ea-c46f-4c8e-92dd-1ddab164fb86"
CM017802.1	RepeatMasker	RC/Helitron	5039865	5040118	415	-	.	ID="HELITRON-1_AP";Tend="1367";Tstart="1117";shortTE="F";uid="8b4c2202-7c17-4e04-bcce-b06469b17b0c"
CM017802.1	RepeatMasker	DNA/hAT?	30763230	30763408	699	-	.	ID="rnd-6_family-25429";Tend="867";Tstart="703";shortTE="F";uid="9beeb5df-26cf-4a27-b54f-ba7bbaeaa7a7"
CM017802.1	RepeatMasker	DNA/Kolobok-E	22699445	22699593	537	-	.	ID="RND-5_FAMILY-2279";Tend="1344";Tstart="1197";shortTE="F";uid="b600bf41-6356-4d38-8162-89b304e4990c"
CM017802.1	RepeatMasker	DNA	14964095	14964447	2526	-	.	ID="RND-6_FAMILY-17852";Tend="1845";Tstart="1490";shortTE="F";uid="53cfadf2-0fab-4f30-ac32-dd7abc273dc7"
CM017802.1	RepeatMasker	LINE/I	3037117	3037408	1741	-	.	ID="RND-6_FAMILY-10190";Tend="1301";Tstart="1023";shortTE="F";uid="7de6033f-8ce0-469f-9bdb-3b2e17aed8b3"
CM017802.1	RepeatMasker	DNA	4824833	4825243	2006	-	.	ID="RND-6_FAMILY-8475";Tend="1488";Tstart="1081";shortTE="F";uid="6dd9fe2e-9dd0-4fbb-b5ab-1338dcbabee9"
CM017802.1	RepeatMasker	DNA/MULE-MuDR	27171210	27171530	2027	-	.	ID="RND-5_FAMILY-7037";Tend="1258";Tstart="934";shortTE="F";uid="5d2765dc-729e-469a-bc06-9dc742d79064"
CM017802.1	RepeatMasker	Unknown	10027322	10027493	1078	-	.	ID="RND-1_FAMILY-177";Tend="1092";Tstart="923";shortTE="F";uid="333d2980-a5f3-4c95-bc3a-bd354559c7e1"
CM017802.1	RepeatMasker	RC/Helitron	30850571	30850700	472	-	.	ID="RND-6_FAMILY-3839";Tend="1586";Tstart="1461";shortTE="F";uid="381c5fbc-8bcf-42d3-94b7-8a96681cc329"
CM017802.1	RepeatMasker	DNA/hAT-Ac	25164921	25166907	8473	-	.	ID="RND-4_FAMILY-1973";Tend="3018";Tstart="1080";shortTE="F";uid="934cf373-d180-446d-837a-1caca9920434"
CM017802.1	RepeatMasker	DNA	12541805	12542094	1080	-	.	ID="DNA4-3_AP";Tend="302";Tstart="1";shortTE="F";uid="f32b0354-ac85-4e8f-8561-ba725163e20e"
CM017802.1	RepeatMasker	LINE/L2	13488049	13488287	1506	-	.	ID="RND-6_FAMILY-9521";Tend="1142";Tstart="904";shortTE="F";uid="2ac9c438-264a-4df1-80a4-5c7069286444"
CM017802.1	RepeatMasker	DNA/Ginger-1	27898799	27899692	899	-	.	ID="RND-6_FAMILY-649";TEgroup="ctg_6%7CRND-6_FAMILY-649%7C5";Tend="2352";Tstart="1109";shortTE="T";uid="6d730941-63f3-4b34-976d-3d6adecb6915"
CM017802.1	RepeatMasker	DNA/Kolobok-E	33627271	33627899	4242	-	.	ID="RND-5_FAMILY-12007";Tend="1831";Tstart="1190";shortTE="F";uid="df06b463-5b8e-4054-9408-25192343dd85"
CM017802.1	RepeatMasker	DNA/hAT-Tip100	3189697	3189800	507	-	.	ID="RND-5_FAMILY-922";Tend="943";Tstart="838";shortTE="F";uid="6bcb77a5-a37d-43ca-9f51-14470ad4dc16"
CM017802.1	RepeatMasker	DNA/Ginger-1	34488083	34488434	1427	-	.	ID="RND-6_FAMILY-566";Tend="2110";Tstart="1737";shortTE="F";uid="b4dcfc92-6d8e-480c-9e8a-ec8f55d8b700"
CM017802.1	RepeatMasker	DNA	22730608	22730791	1057	-	.	ID="RND-6_FAMILY-2172";Tend="1452";Tstart="1272";shortTE="F";uid="0317f926-342d-45f3-ab34-241477bc6d5b"
CM017802.1	RepeatMasker	LINE/I	26643305	26643552	799	-	.	ID="RND-6_FAMILY-15723";Tend="266";Tstart="29";shortTE="F";uid="7978a10d-8ba4-414d-9616-2d582365732f"
CM017802.1	RepeatMasker	DNA/hAT	35370176	35370413	490	-	.	ID="RND-6_FAMILY-10109";Tend="1951";Tstart="1692";shortTE="F";uid="07503695-de8f-4681-bdae-dc698072aaf6"
CM017802.1	RepeatMasker	Unknown	9198399	9199920	6677	-	.	ID="RND-5_FAMILY-4024";Tend="2062";Tstart="574";shortTE="F";uid="4c8a84b2-d31b-44f8-bad8-af39a107f9c6"
CM017802.1	RepeatMasker	DNA	6466655	6467083	2729	-	.	ID="ttaa4_ap";Tend="433";Tstart="1";shortTE="F";uid="cfc0ecff-30bd-45f6-a50b-59d03acf0fa2"
CM017802.1	RepeatMasker	Retroposon?	24263094	24263418	2663	-	.	ID="RND-6_FAMILY-29551";Tend="754";Tstart="432";shortTE="F";uid="20731a77-3553-477e-b914-c0f02ca4397e"
CM017802.1	RepeatMasker	DNA/hAT?	7198533	7198686	747	-	.	ID="RND-6_FAMILY-25429";Tend="564";Tstart="404";shortTE="F";uid="986e4b9f-5d7d-4350-a65f-4c20a288639c"
CM017802.1	RepeatMasker	DNA/Kolobok-E	34491683	34492377	1505	-	.	ID="RND-6_FAMILY-11365";Tend="2207";Tstart="1438";shortTE="F";uid="8ca289cb-14f8-4c21-a1dc-3f22bed5f54b"
CM017802.1	RepeatMasker	DNA	13790838	13791199	1395	-	.	ID="RND-6_FAMILY-15876";Tend="1837";Tstart="1471";shortTE="F";uid="493bf6bb-529f-408f-82ee-7b764559da50"
CM017802.1	RepeatMasker	DNA/hAT-Tip100	33002180	33002302	582	-	.	ID="RND-6_FAMILY-5591";Tend="1066";Tstart="930";shortTE="F";uid="aea89d7c-c5e5-47f4-8664-115d42b5e2c8"
CM017802.1	RepeatMasker	DNA/Kolobok-E	31897941	31898220	460	-	.	ID="RND-5_FAMILY-4702";Tend="3581";Tstart="3297";shortTE="F";uid="3af59131-b336-43cb-8f05-340110693330"
CM017802.1	RepeatMasker	DNA/hAT?	13897051	13897631	2048	-	.	ID="rnd-6_family-25429";Tend="867";Tstart="415";shortTE="F";uid="816a18b5-c298-481e-8247-bf4814ab6dcd"
CM017802.1	RepeatMasker	Unknown	36176084	36176232	1088	-	.	ID="RND-1_FAMILY-36";Tend="732";Tstart="584";shortTE="F";uid="8add4d21-7ec8-4443-8d71-69643f05f6ae"
CM017802.1	RepeatMasker	RC/Helitron	35550	35932	2478	-	.	ID="RND-4_FAMILY-243";Tend="1475";Tstart="1093";shortTE="F";uid="24eac1c9-95de-46b5-99f1-ea2ee34b8eff"
CM017802.1	RepeatMasker	DNA	27680650	27680767	943	-	.	ID="DNA3-4_AP";Tend="127";Tstart="1";shortTE="F";uid="2122512b-f6d3-4221-9c8e-706777d68556"
CM017802.1	RepeatMasker	DNA	4160390	4160666	1204	-	.	ID="DNA8-15_AP";Tend="243";Tstart="1";shortTE="F";uid="64a4b6b6-94f2-4aed-9f7e-dbd39cf7a9f6"
CM017802.1	RepeatMasker	DNA/Kolobok-E	21349038	21349293	589	-	.	ID="rnd-5_family-12007";Tend="1832";Tstart="1636";shortTE="F";uid="87eba5e7-8454-49aa-93bc-d4a9d5e3f69e"
CM017802.1	RepeatMasker	Unknown	9969671	9969892	708	-	.	ID="RND-6_FAMILY-10929";Tend="1171";Tstart="968";shortTE="F";uid="006da7d7-ffd9-454f-9d0e-a2f99377c2e5"
CM017802.1	RepeatMasker	RC/Helitron	5951339	5951703	2338	-	.	ID="RND-6_FAMILY-10189";Tend="1077";Tstart="712";shortTE="F";uid="787e9c5a-6aa5-4062-9286-bec5e6b20367"
CM017802.1	RepeatMasker	Retroposon?	25531147	25531394	1738	-	.	ID="RND-5_FAMILY-2304";Tend="1627";Tstart="1375";shortTE="F";uid="36c8f56b-d6b0-4aae-9689-04301d444960"
CM017802.1	RepeatMasker	DNA	34434699	34435686	3920	-	.	ID="RND-1_FAMILY-258";Tend="6241";Tstart="5224";shortTE="F";uid="47902f50-8a5c-4144-ab1a-b150cdba7bd5"
CM017802.1	RepeatMasker	DNA/Kolobok-E	20369517	20369687	983	-	.	ID="RND-6_FAMILY-14191";Tend="1034";Tstart="863";shortTE="F";uid="b860dcf2-3d10-4d76-a7f6-013ca465af5e"
CM017802.1	RepeatMasker	DNA	7179853	7180142	1694	-	.	ID="DNA4-2_AP";Tend="731";Tstart="436";shortTE="F";uid="c750bc24-6672-4a39-9069-dce8ffdb1d62"
CM017802.1	RepeatMasker	DNA	9035179	9035303	636	-	.	ID="RND-6_FAMILY-14994";Tend="1337";Tstart="1198";shortTE="F";uid="37cffbef-ab15-4a46-90eb-ab17738762b5"
CM017802.1	RepeatMasker	DNA	22187974	22188729	4266	-	.	ID="DNA4-2_AP";Tend="769";Tstart="1";shortTE="F";uid="bae591f9-b848-4c6e-af8b-7cc86f8a41ef"
CM017802.1	RepeatMasker	Unknown	19809559	19810135	1982	-	.	ID="RND-6_FAMILY-3347";Tend="1179";Tstart="710";shortTE="F";uid="5d874e14-1cb3-40d3-bfeb-540decd8e45d"
CM017802.1	RepeatMasker	DNA/Ginger-1	10917739	10918139	2815	-	.	ID="RND-6_FAMILY-23998";Tend="1489";Tstart="1089";shortTE="F";uid="485aabd3-0dcb-4ceb-a9f8-1c4ec2303beb"
CM017802.1	RepeatMasker	DNA/Ginger-1	6196951	6197531	1320	-	.	ID="rnd-6_family-9178";Tend="1883";Tstart="839";shortTE="F";uid="2a151c73-6762-4640-8684-e484f849d450"
CM017802.1	RepeatMasker	DNA/Ginger-1	857650	858013	1867	-	.	ID="RND-1_FAMILY-196";Tend="1379";Tstart="1030";shortTE="F";uid="9194b9d1-7131-4a7e-9b53-a54351d4e7fa"
CM017802.1	RepeatMasker	LTR/Gypsy	12204452	12204797	770	-	.	ID="RND-6_FAMILY-3254";Tend="919";Tstart="584";shortTE="F";uid="67f98de5-0665-42ab-bb06-5df9fd9b4107"
CM017802.1	RepeatMasker	DNA/TcMar-m44	32476794	32476922	612	-	.	ID="dnax-3b_ap";Tend="138";Tstart="1";shortTE="F";uid="acf0d061-f003-4a14-b3e6-400f602a430e"
CM017802.1	RepeatMasker	Retroposon?	18051111	18051468	1231	-	.	ID="SINE2-1_AP";Tend="1471";Tstart="1095";shortTE="F";uid="2be6cde6-bf73-4091-b8b4-ebad14161203"
CM017802.1	RepeatMasker	DNA	10945800	10946113	1590	-	.	ID="TTAA4B_AP";Tend="347";Tstart="18";shortTE="F";uid="7172ec7c-9aad-474e-a9b4-d3329c277cbf"
CM017802.1	RepeatMasker	DNA/hAT-Charlie	9829228	9829448	1084	-	.	ID="DNA8-51_AP";TEgroup="ctg_6%7CDNA8-51_AP%7C1";Tend="507";Tstart="105";shortTE="F";uid="25cbba41-d8a5-4b3b-9eb7-ff214db885ff"
CM017802.1	RepeatMasker	DNA	6599560	6599748	608	-	.	ID="dnax-2_ap";Tend="338";Tstart="140";shortTE="F";uid="3455ad79-9905-4429-87e8-091291864b92"
CM017802.1	RepeatMasker	DNA/hAT-Charlie	2757859	2758196	1571	-	.	ID="RND-4_FAMILY-59";Tend="1238";Tstart="889";shortTE="F";uid="a7a4235b-555c-4aa9-9368-cf4c9cac54f9"
CM017802.1	RepeatMasker	Unknown	8257075	8257292	500	-	.	ID="RND-6_FAMILY-9277";Tend="1508";Tstart="1306";shortTE="F";uid="15e49f7d-c7f5-4d2e-b45a-05f067d0ade9"
CM017802.1	RepeatMasker	DNA	29120939	29121566	3422	-	.	ID="RND-5_FAMILY-199";Tend="1635";Tstart="962";shortTE="F";uid="e4fda003-c9e2-4179-b05e-f6056e0f63c5"
CM017802.1	RepeatMasker	DNA	31713634	31714078	2720	-	.	ID="TTAA3B_AP";Tend="436";Tstart="1";shortTE="F";uid="5c370b7b-71fd-460a-b506-c9788f7e59be"
CM017802.1	RepeatMasker	DNA/hAT-Tip100	19652118	19652293	521	-	.	ID="RND-1_FAMILY-263";Tend="311";Tstart="137";shortTE="F";uid="96d1c267-4503-4019-b4f9-685932a6af74"
CM017802.1	RepeatMasker	LINE/I-Jockey	34164108	34164459	461	-	.	ID="RND-5_FAMILY-2151";Tend="1471";Tstart="1103";shortTE="F";uid="803aad1e-16b9-4022-b4be-51813249020f"
CM017802.1	RepeatMasker	DNA/TcMar-Tc4	12732029	12732658	3689	-	.	ID="RND-5_FAMILY-1151";Tend="1285";Tstart="695";shortTE="F";uid="d9314297-74c2-4dc6-9b2a-d1cf7dda0b95"
CM017802.1	RepeatMasker	RC/Helitron	35346141	35346469	853	-	.	ID="RND-6_FAMILY-3839";Tend="1248";Tstart="967";shortTE="F";uid="c0d7d912-4124-44f9-99aa-bb533e431f98"
CM017802.1	RepeatMasker	DNA/TcMar-Tc1	6110791	6111112	644	-	.	ID="RND-6_FAMILY-2912";Tend="498";Tstart="189";shortTE="F";uid="0d90f979-68cc-4062-af54-2feec6eeea3b"
CM017802.1	RepeatMasker	DNA/MULE-MuDR	24486478	24486645	829	-	.	ID="RND-6_FAMILY-6923";Tend="1278";Tstart="1112";shortTE="F";uid="53c93efe-7d47-4297-bc79-69d6e909a1b6"
CM017802.1	RepeatMasker	DNA/hAT?	7435362	7436019	611	-	.	ID="RND-4_FAMILY-875";TEgroup="ctg_6%7CRND-4_FAMILY-875%7C3";Tend="1518";Tstart="977";shortTE="F";uid="7c40f606-f434-4484-9917-c55e343e1353"
CM017802.1	RepeatMasker	Unknown	31705601	31705741	464	-	.	ID="RND-6_FAMILY-27482";Tend="1080";Tstart="952";shortTE="F";uid="026a5666-c93e-41bb-b72f-67123542e1ac"
CM017802.1	RepeatMasker	DNA/Kolobok-E	26335269	26335507	614	-	.	ID="RND-5_FAMILY-12007";Tend="1384";Tstart="1139";shortTE="F";uid="d9193ca1-6153-473a-a5ac-9718f30f0444"
CM017802.1	RepeatMasker	DNA/hAT-Tip100	26987812	26987978	854	-	.	ID="RND-4_FAMILY-77";Tend="1102";Tstart="941";shortTE="F";uid="7079a62f-d1de-40ad-9f36-1b1d223f47c0"
CM017802.1	RepeatMasker	Unknown	13163629	13163780	465	-	.	ID="RND-6_FAMILY-13411";Tend="325";Tstart="173";shortTE="F";uid="7aad0da6-61b9-4e9f-bb1c-b2f9e735a8f5"
CM017802.1	RepeatMasker	DNA/hAT-Tip100	2113909	2114053	909	-	.	ID="RND-6_FAMILY-5591";Tend="1081";Tstart="927";shortTE="F";uid="808b76ee-6186-4080-8be1-a6bc9aa11de6"
CM017802.1	RepeatMasker	DNA	1523082	1523536	1607	-	.	ID="ttaa2_ap";Tend="427";Tstart="1";shortTE="F";uid="6c8fb532-2371-4761-8f34-4c7fa8c9eb0a"
CM017802.1	RepeatMasker	DNA	24283445	24283612	409	-	.	ID="dnax-2_ap";Tend="294";Tstart="118";shortTE="F";uid="70bdf531-d2c2-4a8c-8509-c76b547b99a0"
CM017802.1	RepeatMasker	DNA/hAT-Tip100	26034830	26034991	587	-	.	ID="RND-6_FAMILY-5591";Tend="1071";Tstart="928";shortTE="F";uid="9800589a-b918-4d62-9ace-d5c2962191c5"
CM017802.1	RepeatMasker	DNA	760872	761022	450	-	.	ID="RND-5_FAMILY-3783";Tend="2947";Tstart="2796";shortTE="F";uid="d8c74469-1f3f-4832-b2cd-91eae740f72e"
CM017802.1	RepeatMasker	RC/Helitron	16394941	16395147	1110	-	.	ID="RND-6_FAMILY-3839";Tend="1178";Tstart="787";shortTE="F";uid="14abbe67-fe94-47ed-9872-a98692225954"
CM017802.1	RepeatMasker	DNA	19802405	19802591	695	-	.	ID="TTAA11_AP";Tend="350";Tstart="166";shortTE="F";uid="b7fa3565-100b-49f8-bfb3-2254c24050c2"
CM017802.1	RepeatMasker	Retroposon?	8574647	8574812	602	-	.	ID="RND-6_FAMILY-18748";Tend="2270";Tstart="2107";shortTE="F";uid="7b112ae6-aed1-43e9-8a0b-2404bc592f87"
CM017802.1	RepeatMasker	DNA	32909049	32909383	1910	-	.	ID="DNA4-2_AP";Tend="766";Tstart="429";shortTE="F";uid="65752482-b8a1-44b1-abc1-35596a8f4d2e"
CM017802.1	RepeatMasker	Unknown	33343979	33344121	483	-	.	ID="RND-6_FAMILY-12336";Tend="1425";Tstart="1284";shortTE="F";uid="955ed6fe-8011-4039-a14a-808cd4db2b00"
CM017802.1	RepeatMasker	DNA/hAT?	6663109	6663289	1172	-	.	ID="RND-4_FAMILY-875";Tend="1565";Tstart="1389";shortTE="F";uid="3ef72942-8c1f-4284-b2e7-2879a8ce3218"
CM017802.1	RepeatMasker	DNA/TcMar-Stowaway	25815691	25815991	889	-	.	ID="RND-6_FAMILY-3686";TEgroup="ctg_6%7CRND-6_FAMILY-3686%7C3";Tend="1507";Tstart="1294";shortTE="F";uid="10dd6645-714f-4109-86e2-db555e1fe8a3"
CM017802.1	RepeatMasker	DNA	29529483	29529639	1062	-	.	ID="DNA4-1_AP";Tend="815";Tstart="663";shortTE="F";uid="00cbc3c3-e5ea-48c8-9a51-281b7382e652"
CM017802.1	RepeatMasker	Retroposon?	17937764	17938427	4171	-	.	ID="RND-4_FAMILY-346";Tend="1526";Tstart="857";shortTE="F";uid="0142567b-1520-46a4-bf21-66345b3a62f9"
CM017802.1	RepeatMasker	DNA	17476368	17476822	960	-	.	ID="TTAA3B_AP";Tend="436";Tstart="1";shortTE="F";uid="0ddd8548-9a5d-4083-b6b6-605bc983c488"
CM017802.1	RepeatMasker	Unknown	21380681	21380865	570	-	.	ID="RND-5_FAMILY-1341";Tend="1179";Tstart="933";shortTE="F";uid="e4abe00c-ccab-42bd-8d65-042099c35b7e"
CM017802.1	RepeatMasker	DNA/hAT	16903830	16904611	4715	-	.	ID="DNA8-1_AP";Tend="746";Tstart="1";shortTE="F";uid="aa9aa95d-6d70-4431-a9bd-e717b34e51e6"
CM017802.1	RepeatMasker	DNA/Ginger-1	1121972	1122168	1077	-	.	ID="RND-6_FAMILY-8823";Tend="1812";Tstart="1616";shortTE="F";uid="00a8a5f3-ab59-4e28-9685-de0ffc79a333"
CM017802.1	RepeatMasker	DNA	16380381	16380531	465	-	.	ID="TTAA4B_AP";Tend="138";Tstart="1";shortTE="F";uid="4d3c2528-eda6-4d90-a031-a12faf296a34"
CM017802.1	RepeatMasker	DNA/TcMar-Mariner	16004756	16004888	425	-	.	ID="MARINER-N13_HSAL";Tend="497";Tstart="358";shortTE="F";uid="087f6a07-4bf1-449f-800f-9f89852b4fc9"
CM017802.1	RepeatMasker	DNA/hAT	26774047	26775158	8483	-	.	ID="RND-1_FAMILY-354";Tend="1921";Tstart="849";shortTE="F";uid="4d78e89b-48d7-4e4f-ab57-5ee5386a4b91"
CM017802.1	RepeatMasker	LINE/L2	10885933	10886411	2244	-	.	ID="RND-6_FAMILY-2915";Tend="679";Tstart="293";shortTE="F";uid="46821d0d-c45d-4dc0-ad39-90f0b34c8573"
CM017802.1	RepeatMasker	DNA/hAT	3578693	3578968	1209	-	.	ID="RND-6_FAMILY-7012";Tend="1390";Tstart="1108";shortTE="F";uid="5d6489ca-ee48-46e0-8029-92e8b902fca8"
CM017802.1	RepeatMasker	Unknown	34524767	34525019	1541	-	.	ID="RND-4_FAMILY-1204";Tend="1232";Tstart="939";shortTE="F";uid="8e9cc794-e951-4d7e-a56e-ec87a6905403"
CM017802.1	RepeatMasker	DNA/Ginger-1	20333994	20334567	2965	-	.	ID="rnd-1_family-196";Tend="1414";Tstart="841";shortTE="F";uid="a6482afd-ede0-4221-bc75-7da69b66abbf"
CM017802.1	RepeatMasker	Retroposon?	6258304	6258616	662	-	.	ID="RND-6_FAMILY-8816";Tend="1180";Tstart="873";shortTE="F";uid="7b8a987e-456e-4675-a165-3851b200ed8b"
CM017802.1	RepeatMasker	DNA	12173178	12173705	3148	-	.	ID="RND-6_FAMILY-1648";Tend="1497";Tstart="918";shortTE="F";uid="c2ed7508-0fda-4e7e-97d4-e7b783e44a5b"
CM017802.1	RepeatMasker	DNA/Ginger-1	20862729	20863005	985	-	.	ID="RND-6_FAMILY-9179";Tend="1573";Tstart="1300";shortTE="F";uid="40171d24-f2de-40d8-abb2-da2f29cd3c81"
CM017802.1	RepeatMasker	DNA/Kolobok-E	4817950	4818191	1483	-	.	ID="koloboke-2_ap";Tend="2124";Tstart="1120";shortTE="F";uid="dba13cea-bbcd-4114-a953-b569c0241866"
CM017802.1	RepeatMasker	DNA/hAT-Tip100	35302804	35302981	505	-	.	ID="DNA8-107_AP";Tend="994";Tstart="798";shortTE="F";uid="7e68f1eb-0796-46dc-8ca4-439c5f115d63"
CM017802.1	RepeatMasker	Retroposon?	8675231	8675714	513	-	.	ID="SINE2-2_AP";Tend="543";Tstart="64";shortTE="F";uid="6f2f74e2-6871-46e3-bd0f-f77e75baf014"
CM017802.1	RepeatMasker	DNA/hAT-Ac	28778762	28778928	534	-	.	ID="RND-6_FAMILY-12247";Tend="1246";Tstart="1063";shortTE="F";uid="03fc4eda-ac3d-4860-9d3b-2b21691b2a57"
CM017802.1	RepeatMasker	Unknown	6496221	6496963	4191	-	.	ID="RND-1_FAMILY-88";Tend="1867";Tstart="978";shortTE="F";uid="20ef8e73-917b-40ca-b0a9-18fec2c74856"
CM017802.1	RepeatMasker	DNA	11735897	11736063	441	-	.	ID="RND-5_FAMILY-2248";Tend="1622";Tstart="1473";shortTE="F";uid="c8df1ead-ac79-4dee-bcb1-525f96ff3486"
CM017802.1	RepeatMasker	LINE/RTE-BovB	3626065	3627359	6175	-	.	ID="RND-5_FAMILY-7002";Tend="1651";Tstart="370";shortTE="F";uid="6c85faca-8906-42d1-8636-4586adc97234"
CM017802.1	RepeatMasker	DNA/hAT-hAT19	22852442	22852607	437	-	.	ID="RND-5_FAMILY-137";Tend="972";Tstart="806";shortTE="F";uid="7cc2d05f-1cbc-4df2-bafd-509db00fb2c5"
CM017802.1	RepeatMasker	DNA/Kolobok-E	15582902	15583099	553	-	.	ID="RND-1_FAMILY-289";Tend="1004";Tstart="795";shortTE="F";uid="f59177fb-dff4-4bff-9efd-52bb826fca46"
CM017802.1	RepeatMasker	LINE/I-Jockey	22036780	22037006	676	-	.	ID="RND-6_FAMILY-697";Tend="1441";Tstart="1179";shortTE="F";uid="717d8305-75f2-4cde-bdb9-e998e2843232"
CM017802.1	RepeatMasker	Unknown	14079232	14081818	9681	-	.	ID="RND-5_FAMILY-2868";Tend="2438";Tstart="89";shortTE="F";uid="249c5f94-d793-4d36-8302-a8a4bdb7cc9f"
CM017802.1	RepeatMasker	LINE/RTE-BovB	13830115	13830521	873	-	.	ID="RND-6_FAMILY-22570";Tend="3018";Tstart="2611";shortTE="F";uid="6f914007-959b-40f5-9961-cc7d93551e1d"
CM017802.1	RepeatMasker	Unknown	20577249	20577642	1807	-	.	ID="RND-6_FAMILY-8511";Tend="1455";Tstart="1064";shortTE="F";uid="7b1e34cb-5614-447a-b803-cbc207cd2174"
CM017802.1	RepeatMasker	DNA	3772725	3773098	480	-	.	ID="dna4-2_ap";TEgroup="ctg_6%7Cdna4-2_ap%7C3";Tend="177";Tstart="1";shortTE="F";uid="e2936446-b081-4bee-966c-11f1af003655"
CM017802.1	RepeatMasker	Retroposon?	16151598	16151832	457	-	.	ID="RND-6_FAMILY-18748";Tend="990";Tstart="768";shortTE="F";uid="94dbf25f-028f-4923-8c96-fcadc94642dd"
CM017802.1	RepeatMasker	DNA/Ginger-1	13314883	13315051	763	-	.	ID="RND-6_FAMILY-566";Tend="1947";Tstart="1754";shortTE="F";uid="b0aeb1bf-f464-410e-8425-70c08b41feaf"
CM017802.1	RepeatMasker	DNA/Ginger-1	30329973	30330538	3296	-	.	ID="RND-6_FAMILY-23998";Tend="1499";Tstart="959";shortTE="F";uid="1ba9aae6-18b2-4e32-ae4b-d20007aebd38"
CM017802.1	RepeatMasker	Retroposon?	31125220	31125400	768	-	.	ID="RND-6_FAMILY-2964";Tend="1221";Tstart="1044";shortTE="F";uid="b4705433-015a-4c77-b354-024fd9f86bd4"
CM017802.1	RepeatMasker	Unknown	14261238	14262023	2211	-	.	ID="RND-5_FAMILY-392";Tend="1654";Tstart="839";shortTE="F";uid="9c6f95e4-a759-49d7-be4f-41ebbc41bbca"
CM017802.1	RepeatMasker	DNA/hAT-Tip100	25935331	25935737	577	-	.	ID="RND-6_FAMILY-9266";TEgroup="ctg_6%7CRND-6_FAMILY-9266%7C1";Tend="1424";Tstart="822";shortTE="F";uid="eb764d94-6603-4955-821e-d9dfd569479d"
CM017802.1	RepeatMasker	DNA/hAT?	21837833	21838210	1587	-	.	ID="RND-6_FAMILY-25429";Tend="867";Tstart="430";shortTE="F";uid="bdafce92-d1d0-4d23-9d09-5942fca4ddd5"
CM017802.1	RepeatMasker	DNA/hAT	5630300	5631378	8409	-	.	ID="RND-6_FAMILY-6873";Tend="1975";Tstart="859";shortTE="F";uid="e02363d4-27bb-4548-9578-a08a28772bcc"
CM017802.1	RepeatMasker	DNA	29366175	29366339	775	-	.	ID="ttaa3b_ap";Tend="141";Tstart="1";shortTE="F";uid="9c93592c-3ae2-4526-ae70-67d047dc39d0"
CM017802.1	RepeatMasker	DNA	16396710	16397137	2218	-	.	ID="RND-6_FAMILY-2172";Tend="1461";Tstart="986";shortTE="F";uid="1ecca6f9-470e-4134-b29f-689e60aeaabf"
CM017802.1	RepeatMasker	DNA/hAT-Ac	8367904	8368108	537	-	.	ID="DNA8-111_AP";TEgroup="ctg_6%7CDNA8-111_AP%7C1";Tend="616";Tstart="1";shortTE="T";uid="8647fb4c-64cf-4db9-880e-54add0556855"
CM017802.1	RepeatMasker	DNA/Ginger-1	28336977	28337795	3163	-	.	ID="RND-6_FAMILY-6590";Tend="1815";Tstart="905";shortTE="F";uid="8e6a4175-0b22-4554-96c9-2917a1293a9f"
CM017802.1	RepeatMasker	DNA	28653157	28653507	515	-	.	ID="TTAA25_AP";Tend="363";Tstart="29";shortTE="F";uid="e6b934d2-e578-4ad3-b379-71b9534cd0d4"
CM017802.1	RepeatMasker	DNA/TcMar-m44	9246787	9247005	1782	-	.	ID="RND-6_FAMILY-3093";Tend="1190";Tstart="968";shortTE="F";uid="abb417b0-7e35-4e35-8959-ad61d4ad9d1b"
CM017802.1	RepeatMasker	DNA/Ginger-1	31303665	31304410	4412	-	.	ID="RND-6_FAMILY-649";Tend="2337";Tstart="1559";shortTE="F";uid="a27d68ca-a370-4d36-93a8-f8062de2f879"
CM017802.1	RepeatMasker	DNA/Ginger-1	13231907	13232151	553	-	.	ID="RND-6_FAMILY-566";Tend="2330";Tstart="2067";shortTE="F";uid="bcaae150-8f71-494f-99be-e34ad4ec1b86"
CM017802.1	RepeatMasker	Retroposon?	19337728	19337981	788	-	.	ID="SINE2-1_AP";Tend="1460";Tstart="1164";shortTE="F";uid="7bd26d40-f408-4a60-b0ac-1e7b962bc961"
CM017802.1	RepeatMasker	Unknown	5924075	5924554	904	-	.	ID="RND-6_FAMILY-9277";TEgroup="ctg_6%7CRND-6_FAMILY-9277%7C1";Tend="1507";Tstart="929";shortTE="F";uid="ddceb026-d696-4529-a3cc-d329bc8e250a"
CM017802.1	RepeatMasker	DNA/Ginger-1	8531381	8531855	1375	-	.	ID="rnd-6_family-15039";Tend="1209";Tstart="791";shortTE="F";uid="505d2d7d-5961-4e4b-9c67-3e16232f6d69"
CM017802.1	RepeatMasker	DNA/hAT	2163631	2164251	3553	-	.	ID="RND-6_FAMILY-24224";Tend="3776";Tstart="3150";shortTE="F";uid="69dba4dc-39fe-4bdc-a51a-7a5ed8cdee18"
CM017802.1	RepeatMasker	LINE/I-Jockey	197702	198694	615	-	.	ID="VINGI-20_LMI";Tend="2371";Tstart="1381";shortTE="F";uid="08af1bca-c7c6-4a7c-89ea-92e21caebb88"
CM017802.1	RepeatMasker	Unknown	11723855	11724145	1756	-	.	ID="RND-1_FAMILY-16";Tend="1263";Tstart="977";shortTE="F";uid="7100f388-8192-4852-8a8d-f1a3a348df4f"
CM017802.1	RepeatMasker	DNA/P	258897	259249	857	-	.	ID="RND-6_FAMILY-2877";Tend="2161";Tstart="1811";shortTE="F";uid="649960fd-2107-4b35-8acb-26c9267bf7c2"
CM017802.1	RepeatMasker	DNA/hAT	25745575	25746512	1075	-	.	ID="HALYOMORPHA_HALYS-6_FAMILY-1359";Tend="905";Tstart="1";shortTE="F";uid="91b76ee8-8cc2-4b8e-96c2-069479ac8f1a"
CM017802.1	RepeatMasker	DNA/hAT?	20667007	20668242	4082	-	.	ID="RND-1_FAMILY-87";TEgroup="ctg_6%7CRND-1_FAMILY-87%7C3";Tend="2035";Tstart="1025";shortTE="F";uid="9f6628ed-7833-45a6-869b-c28550d63182"
CM017802.1	RepeatMasker	DNA/Ginger-1	14122426	14122605	815	-	.	ID="RND-6_FAMILY-8823";Tend="1042";Tstart="862";shortTE="F";uid="86734252-2245-4fb0-81e7-359c3c68008b"
CM017802.1	RepeatMasker	LTR/Gypsy	33446911	33447139	592	-	.	ID="GYPSY-7_RP-I";Tend="2423";Tstart="2195";shortTE="F";uid="0c9a7bda-821b-4d1b-8c69-9baea0d9463c"
CM017802.1	RepeatMasker	DNA/Ginger-1	28835323	28835501	957	-	.	ID="RND-6_FAMILY-566";Tend="2326";Tstart="2129";shortTE="F";uid="f6163542-8ae7-437b-bf2e-670f402914bc"
CM017802.1	RepeatMasker	DNA/hAT-Tip100	35046129	35046301	590	-	.	ID="DNA8-16B_AP";Tend="167";Tstart="2";shortTE="F";uid="2effedac-88e8-4c42-8131-cd4961389090"
CM017802.1	RepeatMasker	DNA/hAT-Ac	28777828	28778195	2327	-	.	ID="DNA8-20_AP";Tend="451";Tstart="3";shortTE="F";uid="3826d77b-5fe2-4115-8a1a-a43b1fd5ac66"
CM017802.1	RepeatMasker	DNA/Kolobok-E	1591892	1591994	6028	-	.	ID="RND-6_FAMILY-14191";Tend="2380";Tstart="1428";shortTE="F";uid="a7109a41-c396-4fd1-b385-62b21a30535b"
CM017802.1	RepeatMasker	DNA/Kolobok-E	18995910	18996029	406	-	.	ID="RND-1_FAMILY-191";Tend="3545";Tstart="3426";shortTE="F";uid="69c4c6ed-46e6-44c9-be80-6310ebb01a91"
CM017802.1	RepeatMasker	Retroposon?	34031995	34032544	4259	-	.	ID="RND-6_FAMILY-18748";Tend="1375";Tstart="825";shortTE="F";uid="08d1f746-8be4-4dfa-a9d6-752436f90f2f"
CM017802.1	RepeatMasker	DNA/Ginger-1	6404389	6404795	3288	-	.	ID="RND-6_FAMILY-566";Tend="2330";Tstart="1925";shortTE="F";uid="f0018324-1488-4e9b-9faf-f916cb6fce0a"
CM017802.1	RepeatMasker	DNA/hAT-Ac	28797828	28798128	1421	-	.	ID="RND-5_FAMILY-1687";Tend="1134";Tstart="870";shortTE="F";uid="1c28088d-3b0c-4aa8-8c3d-79f602721f86"
CM017802.1	RepeatMasker	DNA	14867639	14867742	579	-	.	ID="dna4-2_ap";Tend="102";Tstart="1";shortTE="F";uid="a0901e59-f7a4-4723-8881-02f8ffbab23b"
CM017802.1	RepeatMasker	DNA/Ginger	22374114	22374283	2963	-	.	ID="RND-6_FAMILY-7638";Tend="1361";Tstart="688";shortTE="F";uid="ccb1274d-191e-44f9-95b4-5ea07aecc23a"
CM017802.1	RepeatMasker	DNA/Ginger-1	18234393	18234883	754	-	.	ID="RND-6_FAMILY-9179";Tend="1367";Tstart="882";shortTE="F";uid="4c29bad3-bf7b-40e4-b4f4-e250b1971a92"
CM017802.1	RepeatMasker	DNA	33526112	33526762	1287	-	.	ID="RND-6_FAMILY-15876";Tend="1677";Tstart="1022";shortTE="F";uid="944b3a84-15cd-4f34-92bf-c8736775e64f"
CM017802.1	RepeatMasker	Unknown	1523775	1523898	542	-	.	ID="RND-6_FAMILY-13411";Tend="443";Tstart="323";shortTE="F";uid="af66cd21-0d91-49b6-b190-78f90d66f7a6"
CM017802.1	RepeatMasker	RC/Helitron	9409044	9409269	1512	-	.	ID="RND-6_FAMILY-3839";Tend="1769";Tstart="1548";shortTE="F";uid="1556048a-62d7-459a-a250-4627ede87bc1"
CM017802.1	RepeatMasker	DNA/Kolobok-E	35826153	35826257	506	-	.	ID="RND-3_FAMILY-333";Tend="1059";Tstart="940";shortTE="F";uid="650a0d8c-fc2e-4ef5-b931-8bb10c3d2c91"
CM017802.1	RepeatMasker	DNA	16053800	16054407	1322	-	.	ID="DNA4-3_AP";Tend="631";Tstart="1";shortTE="F";uid="85ca405a-a8bf-4739-850f-0515e762a118"
CM017802.1	RepeatMasker	DNA/Ginger	24264554	24265105	3442	-	.	ID="RND-6_FAMILY-7638";Tend="2294";Tstart="1744";shortTE="F";uid="e2b82db6-b82b-4716-ac6e-802407d977e1"
CM017802.1	RepeatMasker	DNA/hAT-Ac	11657840	11658293	1704	-	.	ID="DNA8-111_AP";Tend="496";Tstart="2";shortTE="F";uid="a647ebee-97ce-4895-ad50-04829e077ea5"
CM017802.1	RepeatMasker	DNA/Kolobok-E	21413563	21413981	2284	-	.	ID="RND-6_FAMILY-15326";Tend="1266";Tstart="806";shortTE="F";uid="7aab82bb-9574-44bd-9dc3-e71ecff222dc"
CM017802.1	RepeatMasker	Retroposon?	27480216	27481630	1014	-	.	ID="RND-5_FAMILY-4678";TEgroup="ctg_6%7CRND-5_FAMILY-4678%7C1";Tend="2527";Tstart="763";shortTE="F";uid="ed3d2d6e-64ce-4744-89e7-a692cae89050"
CM017802.1	RepeatMasker	DNA/Kolobok-E	5753402	5753753	637	-	.	ID="RND-6_FAMILY-6582";Tend="2305";Tstart="1940";shortTE="F";uid="4a1ef1c6-2b74-48f2-89c2-87a7172cbedf"
CM017802.1	RepeatMasker	DNA/TcMar-Tc1	25893807	25893965	529	-	.	ID="RND-6_FAMILY-336";Tend="2265";Tstart="2092";shortTE="F";uid="ce348722-4f04-4ebc-97b0-6c4c210b70d7"
CM017802.1	RepeatMasker	Retroposon?	17593458	17594735	2694	-	.	ID="SINE2-1_AP";Tend="1373";Tstart="62";shortTE="F";uid="e7211e1f-1aad-44c0-afa2-c0a2e437ca9f"
CM017802.1	RepeatMasker	Unknown	6110645	6110792	822	-	.	ID="RND-5_FAMILY-3912";Tend="1146";Tstart="988";shortTE="F";uid="1943c59d-980b-4aab-85e1-67e657fd0d9f"
CM017802.1	RepeatMasker	LINE/I-Jockey	4514551	4515041	3343	-	.	ID="RND-1_FAMILY-151";Tend="1586";Tstart="1049";shortTE="F";uid="7426520f-8b0d-4d1f-b70f-f740d1b7fe33"
CM017802.1	RepeatMasker	DNA	15991919	15992159	473	-	.	ID="DNA4-3_AP";Tend="377";Tstart="149";shortTE="F";uid="ee58e7f8-765d-44a5-bda5-1a41305d7ff4"
CM017802.1	RepeatMasker	DNA/hAT	24730974	24731256	1744	-	.	ID="RND-6_FAMILY-7012";Tend="1475";Tstart="1154";shortTE="F";uid="8f44ff51-df95-4401-becb-0d676f1bbaa2"
CM017802.1	RepeatMasker	DNA/Ginger-1	1177033	1177150	845	-	.	ID="RND-6_FAMILY-3353";Tend="1000";Tstart="882";shortTE="F";uid="a2ece88e-21c4-4232-bc2b-434f0cda3411"
CM017802.1	RepeatMasker	Unknown	33022396	33022538	844	-	.	ID="RND-5_FAMILY-1201";Tend="1160";Tstart="1025";shortTE="F";uid="65376107-4bf0-4c8c-afcc-6cb47d967337"
CM017802.1	RepeatMasker	DNA	4288563	4288709	758	-	.	ID="DNA3-8_AP";Tend="148";Tstart="2";shortTE="F";uid="cb7651a2-215f-40de-916a-1ae6231e25f1"
CM017802.1	RepeatMasker	DNA/TcMar-m44	15157540	15157680	464	-	.	ID="dnax-3b_ap";Tend="135";Tstart="1";shortTE="F";uid="05a027e3-7a5d-43c3-8b16-5ef1e3dc6b27"
CM017802.1	RepeatMasker	DNA/TcMar-Tigger	31646258	31646401	710	-	.	ID="RND-6_FAMILY-1926";Tend="1534";Tstart="1384";shortTE="F";uid="807696ea-9388-42e0-8731-f530a3e33f55"
CM017802.1	RepeatMasker	DNA/Ginger-1	19068767	19069422	994	-	.	ID="RND-6_FAMILY-3353";Tend="2289";Tstart="1607";shortTE="F";uid="01160486-9af4-467d-ac55-b2bad215d14b"
CM017802.1	RepeatMasker	DNA	15240520	15240949	892	-	.	ID="ttaa2c_ap";Tend="399";Tstart="16";shortTE="F";uid="cfff5155-7651-49c6-b345-b2d04004de81"
CM017802.1	RepeatMasker	DNA	21762515	21762818	551	-	.	ID="RND-6_FAMILY-330";Tend="2268";Tstart="1964";shortTE="F";uid="76bb8bcd-da89-4e23-b131-2a834b01ebd8"
CM017802.1	RepeatMasker	Unknown	13913507	13913734	1184	-	.	ID="RND-1_FAMILY-18";Tend="1275";Tstart="1008";shortTE="F";uid="379ea19c-7d3c-4826-aa8a-e3daf5bbcb80"
CM017802.1	RepeatMasker	DNA	11542238	11542839	4146	-	.	ID="TTAA20_AP";Tend="663";Tstart="1";shortTE="F";uid="7c09ee35-7468-44ad-aab5-9f24d7c69c8e"
CM017802.1	RepeatMasker	RC/Helitron	7984433	7984540	583	-	.	ID="RND-6_FAMILY-14153";Tend="1055";Tstart="942";shortTE="F";uid="1f9b1e23-74fd-42ef-82f9-f3733f1328e4"
CM017802.1	RepeatMasker	DNA/Kolobok-E	26238600	26238850	538	-	.	ID="RND-5_FAMILY-1168";Tend="1246";Tstart="982";shortTE="F";uid="ecdfb511-4e59-4d28-903c-1474ba155951"
CM017802.1	RepeatMasker	Retroposon?	3960821	3963203	16262	-	.	ID="RND-6_FAMILY-2662";Tend="2492";Tstart="233";shortTE="F";uid="91459628-4ff4-4288-b97f-6af2f737be00"
CM017802.1	RepeatMasker	Retroposon?	29200130	29200499	418	-	.	ID="RND-6_FAMILY-8816";Tend="1277";Tstart="915";shortTE="F";uid="e9db41be-5234-4f22-bfad-0fb3033d1e74"
CM017802.1	RepeatMasker	DNA/Ginger-1	14508851	14509163	1014	-	.	ID="RND-6_FAMILY-8823";Tend="1716";Tstart="1400";shortTE="F";uid="3883da85-0343-48a0-9117-871160882164"
CM017802.1	RepeatMasker	DNA/Sola-1	10883681	10883943	1050	-	.	ID="RND-6_FAMILY-11655";Tend="2134";Tstart="1875";shortTE="F";uid="38e6b17d-fc49-411c-809b-bd2f10760899"
CM017802.1	RepeatMasker	Unknown	35375675	35375979	2410	-	.	ID="RND-1_FAMILY-109";Tend="1242";Tstart="937";shortTE="F";uid="931a9777-8ea5-48b4-be21-0766da094341"
CM017802.1	RepeatMasker	Retroposon?	29049713	29050151	582	-	.	ID="RND-6_FAMILY-8816";Tend="1269";Tstart="846";shortTE="F";uid="392be023-aa24-4964-9c3b-407aec87dd24"
CM017802.1	RepeatMasker	RC/Helitron	11879112	11879222	665	-	.	ID="RND-6_FAMILY-6196";Tend="1399";Tstart="1288";shortTE="F";uid="a2686388-ff1c-4670-adaa-17c19077b3ce"
CM017802.1	RepeatMasker	DNA	15622546	15622825	1141	-	.	ID="DNA4-2_AP";Tend="695";Tstart="406";shortTE="F";uid="107aeccc-8acc-472a-ac5a-1c0477c14f72"
CM017802.1	RepeatMasker	DNA/hAT-hAT19	5921714	5922314	3179	-	.	ID="DNA8-96_AP";Tend="662";Tstart="3";shortTE="F";uid="8259d36a-01b0-4b3b-b21a-30c0908db6ca"
CM017802.1	RepeatMasker	DNA	34416316	34416584	415	-	.	ID="RND-6_FAMILY-11904";Tend="1471";Tstart="1155";shortTE="F";uid="f0595094-0720-4170-9fd0-4bb690d085d4"
CM017802.1	RepeatMasker	Unknown	25527380	25527574	1357	-	.	ID="RND-6_FAMILY-14448";Tend="1287";Tstart="1092";shortTE="F";uid="2d493e17-0d11-4246-b215-73b7d8be4b7f"
CM017802.1	RepeatMasker	DNA	18168648	18169086	651	-	.	ID="RND-6_FAMILY-3494";Tend="3129";Tstart="2723";shortTE="F";uid="18888233-a806-4bc0-813a-db91c334031d"
CM017802.1	RepeatMasker	Unknown	9050766	9050910	1197	-	.	ID="RND-1_FAMILY-85";Tend="1139";Tstart="994";shortTE="F";uid="883e41c3-9f04-40fc-976c-fac83398f3dc"
CM017802.1	RepeatMasker	DNA	13377963	13378184	405	-	.	ID="RND-6_FAMILY-14994";Tend="1126";Tstart="887";shortTE="F";uid="c4088a05-9322-4b89-88f5-cd502cf666d1"
CM017802.1	RepeatMasker	DNA/hAT-Ac	34862026	34862425	2060	-	.	ID="DNA8-11B_AP";Tend="414";Tstart="1";shortTE="F";uid="c30c8dae-6b7d-45a4-8c05-70371b7571e9"
CM017802.1	RepeatMasker	Unknown	8647220	8647798	1936	-	.	ID="RND-6_FAMILY-16033";Tend="907";Tstart="349";shortTE="F";uid="557380d4-176c-4a5b-b923-c4024de1a945"
CM017802.1	RepeatMasker	Unknown	30361325	30361593	1065	-	.	ID="RND-5_FAMILY-656";Tend="1282";Tstart="946";shortTE="F";uid="f37e470a-4672-4e01-9350-490784c950aa"
CM017802.1	RepeatMasker	DNA/hAT-hAT19	1334749	1335249	1267	-	.	ID="HAT-N6B_AP";Tend="614";Tstart="109";shortTE="F";uid="e8cef2cf-6b26-4c09-a04b-8fdf2bb8254d"
CM017802.1	RepeatMasker	DNA/Sola-1	18661482	18661748	751	-	.	ID="SOLA1-7_AP";Tend="1267";Tstart="1005";shortTE="F";uid="51a61f28-7bba-40b6-a310-4939947d5305"
CM017802.1	RepeatMasker	DNA/hAT-Ac	28030731	28031482	4341	-	.	ID="DNA8-91B_AP";Tend="741";Tstart="1";shortTE="F";uid="1a78e042-42a2-429d-a6fb-e3e7ae97d383"
CM017802.1	RepeatMasker	DNA/hAT-Ac	30971921	30972172	796	-	.	ID="RND-6_FAMILY-12247";Tend="1223";Tstart="945";shortTE="F";uid="666d32f1-5f1c-4186-9904-85c2ca81f0ab"
CM017802.1	RepeatMasker	DNA/hAT-Ac	27991004	27991122	663	-	.	ID="RND-6_FAMILY-4687";Tend="1005";Tstart="897";shortTE="F";uid="b44bdd5d-b1eb-47fe-8f94-d8758d9caa94"
CM017802.1	RepeatMasker	DNA	1727459	1727563	467	-	.	ID="RND-6_FAMILY-8475";Tend="1473";Tstart="1369";shortTE="F";uid="393d7024-efc8-48ea-9839-82bd9b70b23b"
CM017802.1	RepeatMasker	Retroposon?	30944105	30944692	3351	-	.	ID="RND-4_FAMILY-346";Tend="1515";Tstart="909";shortTE="F";uid="b9976062-c116-419e-aaa2-2ab704b8435e"
CM017802.1	RepeatMasker	DNA	30845887	30846026	505	-	.	ID="RND-1_FAMILY-232";Tend="2446";Tstart="2305";shortTE="F";uid="2edf9b57-d2fe-4ea2-9197-8c028c684802"
CM017802.1	RepeatMasker	LINE/I-Jockey	13124948	13125445	872	-	.	ID="RND-5_FAMILY-2775";Tend="2245";Tstart="1748";shortTE="F";uid="7d5dd971-2e98-45bf-b7a8-85b232262423"
CM017802.1	RepeatMasker	LTR/Pao	23374437	23374593	471	-	.	ID="RND-6_FAMILY-6874";Tend="8094";Tstart="7948";shortTE="F";uid="7e65b7bf-5b52-484c-aeb3-012442345e24"
CM017802.1	RepeatMasker	DNA	17952960	17953133	425	-	.	ID="dna4-2b_ap";Tend="773";Tstart="595";shortTE="F";uid="3dd21240-c9b1-4592-9749-f4f0e8e31042"
CM017802.1	RepeatMasker	Unknown	34192807	34193021	1218	-	.	ID="RND-1_FAMILY-254";Tend="1123";Tstart="914";shortTE="F";uid="4ad65c42-4a8b-49ac-b97b-2ffde2f874e1"
CM017802.1	RepeatMasker	Unknown	34647968	34648181	1130	-	.	ID="RND-1_FAMILY-89";Tend="1305";Tstart="1102";shortTE="F";uid="622422df-6eea-4ae7-b4a5-f342e71eeb60"
CM017802.1	RepeatMasker	DNA	2703414	2703630	641	-	.	ID="dna4-1_ap";Tend="744";Tstart="516";shortTE="F";uid="0c47041d-a8a8-461f-8611-8a8c865a0bba"
CM017802.1	RepeatMasker	DNA	22918840	22918972	530	-	.	ID="RND-6_FAMILY-2929";Tend="5952";Tstart="5825";shortTE="F";uid="1110dd51-40be-43be-8f1a-f8f6df4e5107"
CM017802.1	RepeatMasker	DNA/hAT-hAT19	35178604	35178708	766	-	.	ID="RND-4_FAMILY-1992";Tend="1062";Tstart="958";shortTE="F";uid="ef49bb26-7926-4d4c-8b26-df4be4829309"
CM017802.1	RepeatMasker	DNA/Ginger-1	859105	859227	505	-	.	ID="GINGER1-1_AP";Tend="5159";Tstart="5047";shortTE="F";uid="27208b50-982b-470c-a21b-990bbf194002"
CM017802.1	RepeatMasker	Unknown	7059734	7059845	424	-	.	ID="RND-6_FAMILY-9277";Tend="1494";Tstart="1387";shortTE="F";uid="5f286530-1e9b-497d-9fac-bf67a745f2e3"
CM017802.1	RepeatMasker	Unknown	5937996	5938654	2884	-	.	ID="RND-4_FAMILY-2182";Tend="1845";Tstart="1187";shortTE="F";uid="bf84c06b-2265-4b2f-ac04-c16e18b502d5"
CM017802.1	RepeatMasker	Retroposon?	14233190	14233578	1830	-	.	ID="RND-6_FAMILY-9961";Tend="1449";Tstart="1015";shortTE="F";uid="c4b34fb9-47ab-4f21-b04c-2fccee3a40cf"
CM017802.1	RepeatMasker	DNA/TcMar-Pogo	28972188	28972326	658	-	.	ID="RND-6_FAMILY-2631";Tend="899";Tstart="774";shortTE="F";uid="7aa62ca1-f05b-455f-9610-0105341c68d9"
CM017802.1	RepeatMasker	DNA/hAT-Tip100	34295190	34295366	672	-	.	ID="RND-6_FAMILY-4692";Tend="1619";Tstart="1455";shortTE="F";uid="1145c7eb-f4ad-4d9e-b5aa-2338c33728b9"
CM017802.1	RepeatMasker	DNA	4100528	4100714	894	-	.	ID="DNA4-2_AP";Tend="769";Tstart="582";shortTE="F";uid="8499dc75-2320-4137-8cf1-aa162cf9d1c3"
CM017802.1	RepeatMasker	Unknown	9809566	9810889	1054	-	.	ID="HALYOMORPHA_HALYS-1_FAMILY-43";Tend="1406";Tstart="6";shortTE="F";uid="330770d8-4161-402f-9769-8be2b62de509"
CM017802.1	RepeatMasker	DNA	1979597	1980000	2929	-	.	ID="RND-5_FAMILY-3355";Tend="1366";Tstart="976";shortTE="F";uid="32737ffd-3da2-49bf-993b-422f354b1ad4"
CM017802.1	RepeatMasker	DNA/Ginger-1	5168	5591	1025	-	.	ID="RND-6_FAMILY-566";Tend="2330";Tstart="1772";shortTE="F";uid="fe6e459d-c505-4aff-8a24-79c2ffb140ce"
CM017802.1	RepeatMasker	LTR/Gypsy	13489902	13496878	62953	-	.	ID="RND-6_FAMILY-27050";Tend="6970";Tstart="14";shortTE="F";uid="4d3038a3-4d5a-4018-8d60-014b193e5245"
CM017802.1	RepeatMasker	DNA/Kolobok-E	14455403	14455725	844	-	.	ID="RND-6_FAMILY-6582";Tend="2327";Tstart="1999";shortTE="F";uid="523f0c1e-4a49-4a21-b2fd-84de8d0181dc"
CM017802.1	RepeatMasker	DNA/Kolobok-E	16132707	16133731	6463	-	.	ID="rnd-5_family-12007";Tend="2432";Tstart="913";shortTE="F";uid="aae45831-3442-4e62-bc9b-48921969dfba"
CM017802.1	RepeatMasker	DNA	19042217	19042495	655	-	.	ID="DNA4-3_AP";Tend="376";Tstart="131";shortTE="F";uid="7a3ace87-44d2-4fd5-ab53-d450012b6d06"
CM017802.1	RepeatMasker	LINE/I-Jockey	2691907	2692199	536	-	.	ID="RND-1_FAMILY-124";Tend="1155";Tstart="873";shortTE="F";uid="7dea2b99-fb49-4c92-a6e0-123146357bdd"
CM017802.1	RepeatMasker	Unknown	24365895	24366378	921	-	.	ID="RND-5_FAMILY-1201";TEgroup="ctg_6%7CRND-5_FAMILY-1201%7C4";Tend="1363";Tstart="371";shortTE="F";uid="a743c3e6-a223-4d35-80ac-50f84b6f6377"
CM017802.1	RepeatMasker	Unknown	32489235	32489482	933	-	.	ID="RND-5_FAMILY-4129";Tend="1121";Tstart="877";shortTE="F";uid="e59541eb-f27d-4fd3-a904-5c9107b41025"
CM017802.1	RepeatMasker	DNA	21887397	21887515	418	-	.	ID="DNA-TTAA-1_AP";Tend="208";Tstart="86";shortTE="F";uid="fbeea0cb-b052-4c98-9a5a-a84460aaff3e"
CM017802.1	RepeatMasker	DNA/hAT	15704357	15704778	1573	-	.	ID="DNA8-101_AP";Tend="567";Tstart="2";shortTE="F";uid="aede0c4f-5c03-4841-acd7-af5a59b4aa4e"
CM017802.1	RepeatMasker	Retroposon?	28481772	28481952	1332	-	.	ID="SINE2-1_AP";Tend="1981";Tstart="975";shortTE="F";uid="4e438a17-6c20-45fc-adf6-53d15ec51d11"
CM017802.1	RepeatMasker	DNA	8205407	8205624	974	-	.	ID="RND-6_FAMILY-1648";Tend="1284";Tstart="1062";shortTE="F";uid="e27ae7a0-bbe4-4704-9b2d-bc0dc9761af3"
CM017802.1	RepeatMasker	DNA/hAT-Charlie	4863901	4864001	700	-	.	ID="RND-6_FAMILY-18953";Tend="1304";Tstart="1192";shortTE="F";uid="ce19fb4d-790c-4cbe-a214-89e6928c44d0"
CM017802.1	RepeatMasker	DNA/hAT	14715081	14715203	634	-	.	ID="RND-6_FAMILY-20555";Tend="1295";Tstart="1174";shortTE="F";uid="c4802670-e645-43ca-bd11-21d2f886ab2c"
CM017802.1	RepeatMasker	Unknown	7146728	7147027	1249	-	.	ID="RND-1_FAMILY-50";Tend="937";Tstart="684";shortTE="F";uid="e49e8ce9-15d9-49d9-8324-cef68f99efef"
CM017802.1	RepeatMasker	Unknown	25382333	25382466	651	-	.	ID="RND-5_FAMILY-4129";Tend="1115";Tstart="989";shortTE="F";uid="ad928580-f4ab-4370-a275-e66943d83cf5"
CM017802.1	RepeatMasker	LTR/Gypsy	17552925	17553235	2020	-	.	ID="RND-1_FAMILY-218";Tend="1249";Tstart="947";shortTE="F";uid="a2a81898-04ef-4a6a-af39-a9248b632b5d"
CM017802.1	RepeatMasker	DNA/Ginger-1	15168655	15169577	1263	-	.	ID="RND-6_FAMILY-5072";TEgroup="ctg_6%7CRND-6_FAMILY-5072%7C3";Tend="2413";Tstart="1260";shortTE="F";uid="b790a050-05b1-47bc-8565-70b889bc6402"
CM017802.1	RepeatMasker	Unknown	16461876	16462091	1196	-	.	ID="RND-1_FAMILY-16";Tend="1267";Tstart="1053";shortTE="F";uid="e1a52594-7afc-45d3-862e-5ff60c78a12e"
CM017802.1	RepeatMasker	DNA/hAT	30014156	30014502	2353	-	.	ID="RND-6_FAMILY-5600";Tend="1178";Tstart="835";shortTE="F";uid="c15e019b-9e90-490c-a386-b9e2958bc59b"
CM017802.1	RepeatMasker	Retroposon?	13590160	13590261	458	-	.	ID="RND-6_FAMILY-14239";Tend="3395";Tstart="3284";shortTE="F";uid="41966976-f519-4203-9487-77b763fd20ba"
CM017802.1	RepeatMasker	DNA	6687245	6687516	1433	-	.	ID="TTAA25_AP";Tend="320";Tstart="36";shortTE="F";uid="b7e41d02-7cb6-4ac4-84e9-a74870f5eb58"
CM017802.1	RepeatMasker	Unknown	19142605	19142755	507	-	.	ID="RND-5_FAMILY-683";Tend="1142";Tstart="993";shortTE="F";uid="52f8782c-adec-4dc8-b166-4898006d952d"
CM017802.1	RepeatMasker	LTR/Gypsy	33720980	33724051	1063	-	.	ID="RND-6_FAMILY-27050";Tend="6598";Tstart="3543";shortTE="F";uid="2aa5088e-b41f-43fc-89d0-95d4ee7d878b"
CM017802.1	RepeatMasker	DNA/hAT?	28059674	28059935	1291	-	.	ID="RND-6_FAMILY-25429";Tend="867";Tstart="587";shortTE="F";uid="e626c008-7906-40da-81d4-788fcb8ff3e5"
CM017802.1	RepeatMasker	DNA	11372887	11373760	6482	-	.	ID="RND-1_FAMILY-17";Tend="3445";Tstart="2534";shortTE="F";uid="6bb9d24d-e533-4e86-9a1d-4a3997672a48"
CM017802.1	RepeatMasker	DNA/Kolobok-E	4104171	4105743	11907	-	.	ID="rnd-6_family-14191";Tend="2351";Tstart="800";shortTE="F";uid="2d0da24e-7204-4d8c-8cf4-36cc67e26b4f"
CM017802.1	RepeatMasker	RC/Helitron	8360929	8361129	648	-	.	ID="RND-6_FAMILY-8702";Tend="1104";Tstart="908";shortTE="F";uid="879a27b6-0e88-437b-86ea-5fa5841e5ea6"
CM017802.1	RepeatMasker	RC/Helitron	22992112	22992285	526	-	.	ID="RND-3_FAMILY-395";Tend="1591";Tstart="1436";shortTE="F";uid="2cd900f3-b851-480a-9872-81a110cb51bd"
CM017802.1	RepeatMasker	DNA/hAT-hAT19	34720047	34720156	516	-	.	ID="RND-6_FAMILY-9539";Tend="14506";Tstart="14403";shortTE="F";uid="70fab091-97fc-45e3-bdfd-6986204cbe04"
CM017802.1	RepeatMasker	DNA/hAT?	33477393	33477885	2455	-	.	ID="RND-6_FAMILY-25429";Tend="952";Tstart="445";shortTE="F";uid="c2c3f18b-a7ab-4ea9-ad19-34735c22e370"
CM017802.1	RepeatMasker	Unknown	28164252	28164415	442	-	.	ID="RND-1_FAMILY-106";Tend="1866";Tstart="1715";shortTE="F";uid="de419033-90c7-43d2-bd4b-cf23632094b4"
CM017802.1	RepeatMasker	Unknown	33427741	33427855	707	-	.	ID="RND-6_FAMILY-8511";Tend="1453";Tstart="1338";shortTE="F";uid="04f56c2e-9c53-46f2-92d4-ab703fd5fbf7"
CM017802.1	RepeatMasker	LTR/Gypsy	465238	465362	688	-	.	ID="RND-5_FAMILY-2408";Tend="3613";Tstart="3500";shortTE="F";uid="6d91aa8f-27eb-4acc-bb57-4b46ab97726e"
CM017802.1	RepeatMasker	Unknown	20326508	20327236	5323	-	.	ID="RND-1_FAMILY-108";Tend="1760";Tstart="960";shortTE="F";uid="1b32d98e-d689-46e7-be88-909f84114fa2"
CM017802.1	RepeatMasker	DNA	28780559	28780738	583	-	.	ID="DNA4-3_AP";Tend="214";Tstart="2";shortTE="F";uid="6a09d1f2-e497-483e-917e-a5ea4c8972bf"
CM017802.1	RepeatMasker	DNA/hAT-Tip100	3901114	3901277	1057	-	.	ID="DNA8-16B_AP";Tend="166";Tstart="2";shortTE="F";uid="c66484e4-6c3f-4b31-9dbc-df4782d925ef"
CM017802.1	RepeatMasker	DNA/Kolobok-E	29502845	29503476	4072	-	.	ID="RND-1_FAMILY-191";Tend="3098";Tstart="2502";shortTE="F";uid="bb0ac7a3-3cdb-4bd7-8e69-d62fc7f70372"
CM017802.1	RepeatMasker	DNA/hAT	480212	480357	509	-	.	ID="DNA8-40_AP";Tend="634";Tstart="488";shortTE="F";uid="3032da82-0a62-4540-b20d-0f3bd522dbc5"
CM017802.1	RepeatMasker	DNA/hAT-Charlie	35431927	35432080	968	-	.	ID="HAT-N14_AP";Tend="134";Tstart="1";shortTE="F";uid="d55e9c32-d809-49ce-b585-6ea41f9a93cd"
CM017802.1	RepeatMasker	LINE/I-Jockey	5725352	5725501	820	-	.	ID="RND-6_FAMILY-3174";Tend="1952";Tstart="1806";shortTE="F";uid="68a2f65f-acfe-4eca-a720-48a5b5289d53"
CM017802.1	RepeatMasker	DNA/TcMar-Tc4	13548582	13548816	900	-	.	ID="RND-6_FAMILY-12267";Tend="1586";Tstart="1358";shortTE="F";uid="f4232ef7-6e55-4d7c-af70-4809ce0f2b7b"
CM017802.1	RepeatMasker	DNA	2796500	2796984	1446	-	.	ID="dna4-1_ap";Tend="685";Tstart="55";shortTE="F";uid="f6d42226-c7f9-4827-b27b-534fa0d5c5f1"
CM017802.1	RepeatMasker	DNA/Ginger-1	5140672	5140984	1437	-	.	ID="rnd-6_family-3353";Tend="2403";Tstart="2087";shortTE="F";uid="7c63ef07-d25f-4df4-9286-75a973e1c9a2"
CM017802.1	RepeatMasker	DNA	8137505	8137812	736	-	.	ID="TTAA19_AP";Tend="356";Tstart="38";shortTE="F";uid="04928547-bcd8-47df-9463-0d2219c54bdd"
CM017802.1	RepeatMasker	DNA	29318687	29319090	2103	-	.	ID="ttaa3b_ap";Tend="414";Tstart="1";shortTE="F";uid="24b7299a-9e0e-495c-be05-de43f0137316"
CM017802.1	RepeatMasker	LINE/I-Jockey	25348654	25349127	2310	-	.	ID="RND-6_FAMILY-3174";Tend="1958";Tstart="1459";shortTE="F";uid="35c0d151-e038-4001-8d61-8247c35c880f"
CM017802.1	RepeatMasker	RC/Helitron	32758634	32758767	444	-	.	ID="RND-5_FAMILY-3092";Tend="902";Tstart="765";shortTE="F";uid="4bc57dab-aa00-4404-a457-1f5bdf6e6fd9"
CM017802.1	RepeatMasker	Retroposon?	27898502	27898665	445	-	.	ID="SINE2-2_AP";Tend="1834";Tstart="1671";shortTE="F";uid="dc068477-fb02-4b66-8117-aad9427b0dd0"
CM017802.1	RepeatMasker	RC/Helitron	6641511	6647152	48860	-	.	ID="RND-6_FAMILY-10945";Tend="5649";Tstart="1";shortTE="F";uid="f9f5da8b-d747-4790-a33a-5c652bdb6bdd"
CM017802.1	RepeatMasker	DNA	18858959	18859475	3031	-	.	ID="ttaa26b_ap";Tend="573";Tstart="1";shortTE="F";uid="58d7dd34-7cd0-423d-9062-a801437b2cc7"
CM017802.1	RepeatMasker	DNA/Ginger-1	6391606	6391826	402	-	.	ID="RND-6_FAMILY-25099";Tend="638";Tstart="454";shortTE="F";uid="c991eaa9-459a-461b-893c-3201fc1c400c"
CM017802.1	RepeatMasker	DNA/TcMar-m44	12730883	12731091	643	-	.	ID="dnax-7_ap";Tend="279";Tstart="12";shortTE="F";uid="4c593fbe-bf07-4928-bbb2-a0b0aac03afe"
CM017802.1	RepeatMasker	LTR/Copia	25899885	25900527	5239	-	.	ID="RND-1_FAMILY-221";Tend="3730";Tstart="3082";shortTE="F";uid="3d2f511b-b195-4d13-a536-cbb5edb059b1"
CM017802.1	RepeatMasker	Retroposon?	22217442	22217648	1704	-	.	ID="RND-6_FAMILY-18748";Tend="2283";Tstart="2077";shortTE="F";uid="4367d0fa-2e69-4417-b262-882fa51bb170"
CM017802.1	RepeatMasker	DNA/hAT-Tip100	25670792	25670920	507	-	.	ID="DNA8-63_AP";Tend="168";Tstart="2";shortTE="F";uid="73b59138-1679-49f1-9fff-5126c53fb0dd"
CM017802.1	RepeatMasker	Unknown	23947998	23948122	409	-	.	ID="RND-1_FAMILY-306";Tend="1436";Tstart="1313";shortTE="F";uid="58671b09-2f05-43f3-a71e-a697541f0717"
CM017802.1	RepeatMasker	DNA	10700438	10700736	1231	-	.	ID="dna4-1_ap";Tend="519";Tstart="191";shortTE="F";uid="4e6b34cd-3a02-4ff0-a4c2-0c7b1b176434"
CM017802.1	RepeatMasker	DNA/hAT?	8234732	8235547	5970	-	.	ID="RND-1_FAMILY-54";Tend="1722";Tstart="908";shortTE="F";uid="3c8b09f0-c5b5-4565-aa77-18c9df1e189e"
CM017802.1	RepeatMasker	DNA/Kolobok-E	23418627	23418820	447	-	.	ID="RND-5_FAMILY-4099";Tend="865";Tstart="702";shortTE="F";uid="75a8da76-2db0-4673-8b2d-2fa273eb0cca"
CM017802.1	RepeatMasker	Retroposon?	13408928	13409158	978	-	.	ID="RND-5_FAMILY-8610";Tend="954";Tstart="758";shortTE="F";uid="ab3fa872-497b-4502-af4a-77a8d67ee5d8"
CM017802.1	RepeatMasker	DNA	19827375	19827800	3069	-	.	ID="TTAA7_AP";Tend="434";Tstart="1";shortTE="F";uid="b71fcba8-445d-4bf3-9036-b395a64ef76d"
CM017802.1	RepeatMasker	DNA/hAT-Tip100	18567869	18568240	497	-	.	ID="RND-6_FAMILY-7148";Tend="1693";Tstart="1336";shortTE="F";uid="9b05810c-0db6-43fc-9cf8-be05764b2d3f"
CM017802.1	RepeatMasker	DNA/hAT-hAT19	25492624	25493111	2289	-	.	ID="RND-6_FAMILY-8647";Tend="2017";Tstart="1489";shortTE="F";uid="a7ece25c-baa6-495c-b4b1-e15ec11ade8e"
CM017802.1	RepeatMasker	RC/Helitron	2719420	2719588	658	-	.	ID="RND-1_FAMILY-13";Tend="1091";Tstart="925";shortTE="F";uid="4a54948d-59e5-4596-9093-efb9a85b9c98"
CM017802.1	RepeatMasker	Unknown	29016575	29016787	886	-	.	ID="RND-1_FAMILY-89";Tend="1308";Tstart="1107";shortTE="F";uid="29184dc0-9937-4c17-a5be-eca0cc6d8147"
CM017802.1	RepeatMasker	RC/Helitron	25281546	25281839	1885	-	.	ID="RND-3_FAMILY-395";Tend="1757";Tstart="1448";shortTE="F";uid="a1e63054-49d4-4db8-a664-adf0cb1aae07"
CM017802.1	RepeatMasker	DNA/hAT-Charlie	2854792	2855071	1240	-	.	ID="DNA8-33_AP";Tend="328";Tstart="18";shortTE="F";uid="36338c1d-47c4-4abe-9421-b4604f1017f8"
CM017802.1	RepeatMasker	LINE/RTE-BovB	530353	531970	913	-	.	ID="RTE-63_LMI";Tend="3186";Tstart="1573";shortTE="F";uid="48390dbe-75af-4a30-8fee-5803f3ad86fb"
CM017802.1	RepeatMasker	DNA	18612726	18613025	1333	-	.	ID="DNA3-10_AP";Tend="341";Tstart="50";shortTE="F";uid="032a276f-fbb0-4355-8f19-de580141c03f"
CM017802.1	RepeatMasker	DNA/Kolobok-E	32418050	32418222	945	-	.	ID="KOLOBOKE-3_AP";Tend="2206";Tstart="2033";shortTE="F";uid="13815ad8-1a7e-4b21-92f9-f29b3b0dcae6"
CM017802.1	RepeatMasker	Unknown	15606297	15606420	834	-	.	ID="RND-4_FAMILY-3283";Tend="1098";Tstart="977";shortTE="F";uid="3d86b1a0-5ba9-4ac5-b392-67d9684980a1"
CM017802.1	RepeatMasker	DNA	2410935	2411434	1203	-	.	ID="TTAA25_AP";Tend="511";Tstart="8";shortTE="F";uid="a65592cb-09c1-4db6-a68e-7b00010bd9f8"
CM017802.1	RepeatMasker	DNA/Ginger	7407719	7407819	416	-	.	ID="RND-5_FAMILY-4104";Tend="1051";Tstart="952";shortTE="F";uid="38b7fe11-bd8f-4a50-b446-49ea7a00a567"
CM017802.1	RepeatMasker	DNA/Kolobok-E	18888077	18888963	2410	-	.	ID="RND-6_FAMILY-11365";Tend="2227";Tstart="1145";shortTE="F";uid="967b63b8-4ec8-4aa5-8605-57840320dd71"
CM017802.1	RepeatMasker	DNA/hAT?	19471442	19471786	767	-	.	ID="rnd-4_family-875";Tend="1484";Tstart="1065";shortTE="F";uid="3048e3c5-5cf3-487e-aa7c-6f95b6762ca9"
CM017802.1	RepeatMasker	DNA/TcMar-Tc4	13360710	13360883	599	-	.	ID="RND-6_FAMILY-6167";Tend="2220";Tstart="2047";shortTE="F";uid="5c15e3c1-adb8-4d39-bf22-7760ba37e3f0"
CM017802.1	RepeatMasker	DNA/hAT?	35602335	35602495	577	-	.	ID="RND-4_FAMILY-875";Tend="1501";Tstart="1344";shortTE="F";uid="0e6b4a62-7097-4ec9-807d-51e5dfdb05de"
CM017802.1	RepeatMasker	DNA/Kolobok-E	22458853	22460056	5967	-	.	ID="RND-6_FAMILY-14191";TEgroup="ctg_6%7CRND-6_FAMILY-14191%7C3";Tend="2373";Tstart="775";shortTE="F";uid="3e269347-f143-4aa3-b1cc-8276239b94e4"
CM017802.1	RepeatMasker	DNA/hAT-hAT19	1032359	1032508	471	-	.	ID="hat-n2_ap";Tend="121";Tstart="1";shortTE="F";uid="180fac95-d104-4a35-992f-df8b02f91f17"
CM017802.1	RepeatMasker	DNA/hAT-Tip100	2541605	2542137	534	-	.	ID="RND-6_FAMILY-8011";Tend="1309";Tstart="902";shortTE="F";uid="c3dc7546-0a46-4f33-803f-0fbc37a5d79e"
CM017802.1	RepeatMasker	DNA/hAT-hAT19	10231431	10231614	520	-	.	ID="RND-6_FAMILY-23627";Tend="1777";Tstart="1606";shortTE="F";uid="237fa472-7254-40ed-8c42-f52a7127e841"
CM017802.1	RepeatMasker	DNA/Ginger-1	35920565	35920851	745	-	.	ID="RND-6_FAMILY-566";Tend="2353";Tstart="2049";shortTE="F";uid="e443193b-9eba-4b7f-b88f-637967922ea2"
CM017802.1	RepeatMasker	DNA/TcMar-Tc4	35010485	35011666	7753	-	.	ID="RND-6_FAMILY-6167";Tend="1456";Tstart="281";shortTE="F";uid="9d41a654-be32-4c9a-a9ba-54d475ddc444"
CM017802.1	RepeatMasker	LTR/Gypsy	610391	610544	1081	-	.	ID="RND-6_FAMILY-4018";Tend="2292";Tstart="2141";shortTE="F";uid="5e57716c-3e83-4d4a-bd62-49ce248b766f"
CM017802.1	RepeatMasker	DNA/Kolobok-E	3159523	3159713	1649	-	.	ID="rnd-6_family-15326";Tend="1169";Tstart="913";shortTE="F";uid="6208f3e4-5483-412d-8970-66cde656079f"
CM017802.1	RepeatMasker	DNA/Ginger-1	33072720	33072826	499	-	.	ID="RND-6_FAMILY-6590";Tend="992";Tstart="885";shortTE="F";uid="909e7319-ef10-47a5-bdc2-52b4d402e583"
CM017802.1	RepeatMasker	Unknown	35694901	35695450	2185	-	.	ID="RND-6_FAMILY-120";Tend="2084";Tstart="1569";shortTE="F";uid="4f1f0ca0-f346-4059-b089-5a8c88c692f6"
CM017802.1	RepeatMasker	DNA/TcMar-Tc4	28030152	28030463	1942	-	.	ID="RND-6_FAMILY-6167";Tend="1966";Tstart="1657";shortTE="F";uid="27f5a763-0a1a-404e-aa26-289f7dfb6569"
CM017802.1	RepeatMasker	DNA	21806912	21807314	666	-	.	ID="RND-6_FAMILY-15876";Tend="1906";Tstart="1496";shortTE="F";uid="b6f1084f-25eb-4247-8572-f2c9bbc28a1e"
CM017802.1	RepeatMasker	DNA/hAT-hAT19	13587332	13587474	937	-	.	ID="RND-6_FAMILY-9539";Tend="14906";Tstart="14760";shortTE="F";uid="1c62d380-2177-4285-841d-1ccd2c71ef00"
CM017802.1	RepeatMasker	Unknown	25351468	25351652	994	-	.	ID="RND-5_FAMILY-825";Tend="1506";Tstart="1325";shortTE="F";uid="af9a1b0a-a6bd-4e39-9011-c991304c64ea"
CM017802.1	RepeatMasker	RC/Helitron	28762370	28763140	4154	-	.	ID="RND-6_FAMILY-3839";Tend="1805";Tstart="977";shortTE="F";uid="172772c6-8e9c-487f-a1ec-a11614107413"
CM017802.1	RepeatMasker	DNA/hAT?	34931593	34931697	416	-	.	ID="RND-4_FAMILY-875";Tend="1506";Tstart="1408";shortTE="F";uid="84d221f9-a06b-4429-99f5-d19500cd0606"
CM017802.1	RepeatMasker	Unknown	10867669	10867835	1096	-	.	ID="RND-6_FAMILY-26687";Tend="1142";Tstart="979";shortTE="F";uid="3e5c7a23-1667-4777-87ea-b3e6ffdec8d2"
CM017802.1	RepeatMasker	LTR/Copia	10797606	10798180	2196	-	.	ID="RND-6_FAMILY-13244";Tend="3388";Tstart="2877";shortTE="F";uid="83c691e4-4e0b-4efd-8ac6-a4abefc283d3"
CM017802.1	RepeatMasker	DNA/hAT-Tip100	25691695	25693142	2829	-	.	ID="HAT-3_AP";TEgroup="ctg_6%7CHAT-3_AP%7C2";Tend="1812";Tstart="483";shortTE="F";uid="d4aebfa9-df27-41d5-ade9-2c1b2ea2a355"
CM017802.1	RepeatMasker	Unknown	20869053	20869815	5874	-	.	ID="RND-6_FAMILY-11620";Tend="1729";Tstart="971";shortTE="F";uid="7d21a0a8-b640-4b49-9e80-a748bcbc7004"
CM017802.1	RepeatMasker	DNA/Ginger-1	28071965	28072070	913	-	.	ID="RND-6_FAMILY-3353";Tend="2413";Tstart="1950";shortTE="F";uid="72efec14-5fc1-4058-9976-c91f38107482"
CM017802.1	RepeatMasker	DNA/Ginger	4031272	4031390	423	-	.	ID="RND-6_FAMILY-7638";Tend="1159";Tstart="1042";shortTE="F";uid="0886094b-8a6a-43f7-aeb9-be6229ba4d3d"
CM017802.1	RepeatMasker	DNA/hAT-Ac	4516821	4517000	713	-	.	ID="RND-6_FAMILY-3040";Tend="736";Tstart="565";shortTE="F";uid="c4e0f06b-ebeb-45d8-8600-d847878b61bc"
CM017802.1	RepeatMasker	DNA	10532089	10532872	3234	-	.	ID="DNA4-2_AP";Tend="768";Tstart="2";shortTE="F";uid="cbfebbfd-3aee-4a2d-841e-c484159709ff"
CM017802.1	RepeatMasker	RC/Helitron	289135	289491	3181	-	.	ID="RND-1_FAMILY-264";Tend="947";Tstart="591";shortTE="F";uid="803d22d3-ef69-46f4-bc21-9adea380a5f4"
CM017802.1	RepeatMasker	DNA/hAT-Tip100	6257383	6257574	497	-	.	ID="RND-5_FAMILY-7780";Tend="1514";Tstart="1334";shortTE="F";uid="bc873afb-cd3f-4aec-a66e-06c43cc957ae"
CM017802.1	RepeatMasker	DNA/hAT	8954680	8955038	2793	-	.	ID="DNA8-40_AP";Tend="355";Tstart="1";shortTE="F";uid="718052e2-f63f-4d77-8b73-412fd0c33fe1"
CM017802.1	RepeatMasker	DNA	35690706	35691530	1010	-	.	ID="RND-5_FAMILY-374";Tend="1578";Tstart="794";shortTE="F";uid="8198bd25-13ef-42f9-bf92-b8d55e3bba6f"
CM017802.1	RepeatMasker	DNA/Kolobok-E	30577832	30578719	1267	-	.	ID="RND-5_FAMILY-12007";Tend="1846";Tstart="929";shortTE="F";uid="fb01c526-2d35-49b2-8773-1d0f565b6d11"
CM017802.1	RepeatMasker	DNA/Ginger-1	29298130	29298356	550	-	.	ID="RND-6_FAMILY-649";Tend="1067";Tstart="810";shortTE="F";uid="8933d9de-86cb-45f5-9e22-cf963176c0c2"
CM017802.1	RepeatMasker	LTR/Pao	6078939	6080456	2581	-	.	ID="BEL3-I_AP";Tend="6233";Tstart="4099";shortTE="F";uid="4d34d3c2-7915-443b-9685-1a6ca2fe14f6"
CM017802.1	RepeatMasker	DNA/Kolobok-E	20626885	20627299	1540	-	.	ID="RND-6_FAMILY-11365";Tend="2230";Tstart="1790";shortTE="F";uid="eb1ef146-64a6-44fb-a74b-8a5bb061d04e"
CM017802.1	RepeatMasker	DNA	28763738	28764017	421	-	.	ID="DNA4-2_AP";Tend="346";Tstart="32";shortTE="F";uid="b1f1c880-0ddb-4e1f-83a6-9bd2bbf168fd"
CM017802.1	RepeatMasker	DNA	11830412	11830655	1522	-	.	ID="TTAA3_AP";Tend="429";Tstart="178";shortTE="F";uid="febbbb92-ead9-4196-b8c0-12f6302d17e7"
CM017802.1	RepeatMasker	Retroposon?	1894611	1894896	1012	-	.	ID="RND-6_FAMILY-2964";Tend="1225";Tstart="938";shortTE="F";uid="1fedd177-7529-4c00-9034-00cbb4717913"
CM017802.1	RepeatMasker	DNA/Kolobok-E	28533046	28533236	569	-	.	ID="RND-6_FAMILY-11365";Tend="2225";Tstart="2008";shortTE="F";uid="542d7aee-2d98-4873-9bf8-bdce26bd34da"
CM017802.1	RepeatMasker	DNA/Maverick	36059707	36059991	461	-	.	ID="RND-6_FAMILY-1696";Tend="610";Tstart="343";shortTE="F";uid="31f882a0-0d59-4370-8fe4-35bd12773bb9"
CM017802.1	RepeatMasker	LINE/I	12794446	12795999	11215	-	.	ID="RND-6_FAMILY-21874";Tend="2445";Tstart="891";shortTE="F";uid="d3dad1ce-9b17-474c-a021-dd3ae99e0de7"
CM017802.1	RepeatMasker	Unknown	24951969	24953103	908	-	.	ID="RND-6_FAMILY-1207";TEgroup="ctg_6%7CRND-6_FAMILY-1207%7C2";Tend="1094";Tstart="376";shortTE="F";uid="785477ab-c289-47ae-943e-f674769f719b"
CM017802.1	RepeatMasker	DNA	14224374	14224790	2590	-	.	ID="TTAA3B_AP";Tend="432";Tstart="1";shortTE="F";uid="828d098e-0a74-4867-936d-cbbb04b8d416"
CM017802.1	RepeatMasker	Unknown	29619782	29621116	8295	-	.	ID="RND-5_FAMILY-2854";TEgroup="ctg_6%7CRND-5_FAMILY-2854%7C2";Tend="2077";Tstart="814";shortTE="F";uid="91180f74-353a-4af2-9d9f-03a0f02158b0"
CM017802.1	RepeatMasker	LTR/Gypsy	24445676	24445837	521	-	.	ID="GYPSY-24_DEL-I";Tend="2781";Tstart="2619";shortTE="F";uid="024d67fc-ec66-483f-bb16-973b6c2173ac"
CM017802.1	RepeatMasker	DNA	2798130	2798410	715	-	.	ID="DNAX-2_AP";Tend="296";Tstart="1";shortTE="F";uid="a4bf47f1-326d-40fe-83a4-7bb2d80211e3"
CM017802.1	RepeatMasker	DNA/MULE-NOF	20791031	20791449	431	-	.	ID="RND-5_FAMILY-2970";TEgroup="ctg_6%7CRND-5_FAMILY-2970%7C1";Tend="1667";Tstart="943";shortTE="T";uid="8f04dabb-72d6-44c6-adfc-b6aeac955694"
CM017802.1	RepeatMasker	DNA/Kolobok-E	28823426	28824009	4911	-	.	ID="RND-5_FAMILY-1272";Tend="1762";Tstart="1178";shortTE="F";uid="d33ce68a-d0dd-4789-8eb3-3a745028baad"
CM017802.1	RepeatMasker	DNA	23382742	23383116	828	-	.	ID="DNA4-3_AP";Tend="417";Tstart="29";shortTE="F";uid="9c175588-d504-46e9-a8e6-7085a6229a47"
CM017802.1	RepeatMasker	DNA	1664068	1664182	482	-	.	ID="RND-6_FAMILY-21122";Tend="1328";Tstart="1211";shortTE="F";uid="dd16f596-bb68-4a94-89b8-f0f899396b98"
CM017802.1	RepeatMasker	Unknown	15854519	15854648	946	-	.	ID="RND-1_FAMILY-101";Tend="434";Tstart="307";shortTE="F";uid="caf1cee3-a379-4e13-9770-68edb218dc88"
CM017802.1	RepeatMasker	DNA/Ginger	21986401	21986918	2734	-	.	ID="RND-6_FAMILY-7638";Tend="2302";Tstart="1744";shortTE="F";uid="e28e1832-e069-49f8-bdc2-dd6ec7b73596"
CM017802.1	RepeatMasker	DNA/Kolobok-E	36191219	36191333	598	-	.	ID="RND-5_FAMILY-3563";Tend="636";Tstart="522";shortTE="F";uid="9318a0eb-aa8b-4631-ada6-fabb4210ca6b"
CM017802.1	RepeatMasker	DNA/Ginger	29433262	29434198	3404	-	.	ID="RND-6_FAMILY-7638";TEgroup="ctg_6%7CRND-6_FAMILY-7638%7C4";Tend="2200";Tstart="856";shortTE="F";uid="55510d07-ad3a-43b8-8e1c-8d06b49dd3e9"
CM017802.1	RepeatMasker	LTR/Gypsy	11573107	11574157	7495	-	.	ID="RND-1_FAMILY-218";Tend="1937";Tstart="887";shortTE="F";uid="e9f23046-b763-4b0e-96eb-ea6f410bac58"
CM017802.1	RepeatMasker	Unknown	20458012	20458346	1195	-	.	ID="RND-6_FAMILY-6633";Tend="1796";Tstart="1466";shortTE="F";uid="e6708a32-1ca8-4d44-9881-0a0dafda8b19"
CM017802.1	RepeatMasker	RC/Helitron	3858436	3858556	456	-	.	ID="RND-5_FAMILY-3092";Tend="890";Tstart="778";shortTE="F";uid="b2f52d09-9f05-4dd5-830f-94b7eaf3daa1"
CM017802.1	RepeatMasker	Retroposon?	8624254	8624880	845	-	.	ID="SINE2-1_AP";Tend="1081";Tstart="557";shortTE="F";uid="0608ae56-ffd4-45d2-b1a1-d01ff2bd1c33"
CM017802.1	RepeatMasker	Unknown	14747785	14748232	1080	-	.	ID="RND-5_FAMILY-1337";Tend="1426";Tstart="989";shortTE="F";uid="849d9bde-d5c8-426c-aa7a-448e11203809"
CM017802.1	RepeatMasker	Unknown	16444340	16444454	654	-	.	ID="RND-6_FAMILY-8478";Tend="1279";Tstart="1147";shortTE="F";uid="1e8d94b7-81c5-47e1-a02c-6cdbdba4f772"
CM017802.1	RepeatMasker	DNA/MULE-MuDR	13019450	13020954	6788	-	.	ID="RND-5_FAMILY-282";Tend="3977";Tstart="2444";shortTE="F";uid="6572fff3-c6d8-4b55-811c-f164c2af1060"
CM017802.1	RepeatMasker	Retroposon?	11130993	11131299	1270	-	.	ID="RND-6_FAMILY-2964";Tend="1242";Tstart="939";shortTE="F";uid="8af020e9-f780-4a1e-807d-4e27681230a9"
CM017802.1	RepeatMasker	DNA/hAT	17985995	17986139	1526	-	.	ID="RND-1_FAMILY-102";Tend="5226";Tstart="5053";shortTE="F";uid="6e855d50-6606-4177-a1a1-d56304ea6078"
CM017802.1	RepeatMasker	DNA	3365311	3365660	668	-	.	ID="RND-6_FAMILY-15876";Tend="1902";Tstart="1537";shortTE="F";uid="c4af9202-3857-4f2a-b893-69e868fd911b"
CM017802.1	RepeatMasker	Unknown	11837290	11837417	960	-	.	ID="RND-4_FAMILY-3283";Tend="1098";Tstart="971";shortTE="F";uid="1ab7c395-0b7f-4a4d-82ef-37f5c2f70b6b"
CM017802.1	RepeatMasker	DNA/MULE-MuDR	5939439	5940081	1529	-	.	ID="MUDR2X_AP";Tend="1903";Tstart="1372";shortTE="F";uid="959b8550-7d83-4b4c-8832-c14d618c2b4b"
CM017802.1	RepeatMasker	Unknown	15520517	15520631	585	-	.	ID="RND-6_FAMILY-57";Tend="1072";Tstart="958";shortTE="F";uid="1d0221fe-a0d5-44d4-b65d-65e4726f5bea"
CM017802.1	RepeatMasker	Unknown	15811714	15811895	3260	-	.	ID="RND-6_FAMILY-438";Tend="2533";Tstart="2472";shortTE="F";uid="bef52479-2997-4456-bd67-a8ebf2ed07b4"
CM017802.1	RepeatMasker	Unknown	7586407	7586635	1756	-	.	ID="RND-4_FAMILY-1490";Tend="1208";Tstart="973";shortTE="F";uid="c6ec3ae3-c584-4abe-9cfa-f83c8bcb8c36"
CM017802.1	RepeatMasker	RC/Helitron	8839336	8839570	482	-	.	ID="RND-5_FAMILY-3092";Tend="923";Tstart="691";shortTE="F";uid="f2dd4605-5d8e-4da8-9582-9b142a600066"
CM017802.1	RepeatMasker	DNA/Kolobok-E	32865748	32866166	1734	-	.	ID="rnd-5_family-2279";Tend="1353";Tstart="900";shortTE="F";uid="32a71915-1acd-4bb1-9073-7b0179efa3b6"
CM017802.1	RepeatMasker	RC/Helitron	302007	302798	6543	-	.	ID="HELITRON-1_AP";Tend="2431";Tstart="1639";shortTE="F";uid="83afcb2f-2fb0-48c7-b777-b8d634fdb42e"
CM017802.1	RepeatMasker	DNA/hAT-hAT19	6554114	6554717	3278	-	.	ID="DNA8-96_AP";Tend="662";Tstart="3";shortTE="F";uid="bd2cffc4-7ad9-4d0c-b5d4-be3e1323ae9e"
CM017802.1	RepeatMasker	DNA/hAT-Tip100	549030	549316	1302	-	.	ID="RND-6_FAMILY-6124";Tend="1303";Tstart="998";shortTE="F";uid="17b5151a-e9fc-4282-b2b0-f2fa455ea205"
CM017802.1	RepeatMasker	DNA/Ginger-1	9927680	9928000	2081	-	.	ID="RND-6_FAMILY-23998";Tend="1272";Tstart="971";shortTE="F";uid="ee8c5434-a10f-4406-b081-0cdeefb4e551"
CM017802.1	RepeatMasker	Unknown	34533854	34533954	675	-	.	ID="RND-4_FAMILY-2182";Tend="825";Tstart="726";shortTE="F";uid="85635f1f-6be4-4498-ab4e-1eb412403e3f"
CM017802.1	RepeatMasker	LINE/I-Jockey	22880016	22880180	1116	-	.	ID="RND-5_FAMILY-2151";Tend="1642";Tstart="1445";shortTE="F";uid="15d703f8-9ceb-45e8-b0c8-6d628478fd69"
CM017802.1	RepeatMasker	Unknown	35710256	35712662	2510	-	.	ID="RND-6_FAMILY-120";TEgroup="ctg_6%7CRND-6_FAMILY-120%7C3";Tend="2081";Tstart="25";shortTE="F";uid="82c3465c-c394-4487-9b74-143df2372cb3"
CM017802.1	RepeatMasker	Retroposon?	32170106	32170397	1404	-	.	ID="RND-6_FAMILY-2964";Tend="1226";Tstart="943";shortTE="F";uid="eda387e5-9254-47ed-8bc4-30658dac6d5f"
CM017802.1	RepeatMasker	DNA/Kolobok-E	9083988	9084121	418	-	.	ID="KOLOBOKE-3_AP";Tend="1865";Tstart="1731";shortTE="F";uid="b941259a-4c69-4bce-b309-6ab63168ee56"
CM017802.1	RepeatMasker	LINE/I-Jockey	7375643	7375778	1135	-	.	ID="RND-1_FAMILY-151";Tend="1581";Tstart="1446";shortTE="F";uid="ba449e5c-84b7-401d-9898-3ec4f2301379"
CM017802.1	RepeatMasker	DNA/Kolobok-E	21967174	21967668	2849	-	.	ID="RND-5_FAMILY-12007";Tend="1451";Tstart="926";shortTE="F";uid="09d69bca-1b94-47fe-80bc-8f5de6f1bd2b"
CM017802.1	RepeatMasker	RC/Helitron	23712521	23712902	851	-	.	ID="HELITRON-1_RPR";Tend="3281";Tstart="2883";shortTE="F";uid="74576dfb-55e4-4c61-ad32-bc1936ee614f"
CM017802.1	RepeatMasker	DNA	33712616	33712751	439	-	.	ID="dna4-2_ap";Tend="173";Tstart="40";shortTE="F";uid="cf59681c-cf87-48d6-8dc8-5759a7e4803a"
CM017802.1	RepeatMasker	DNA/Kolobok-E	29139636	29139861	934	-	.	ID="RND-5_FAMILY-2279";Tend="1123";Tstart="900";shortTE="F";uid="66ba0c34-8aad-42ae-9e13-8ae1a46f4bac"
CM017802.1	RepeatMasker	DNA	26539327	26539723	932	-	.	ID="TTAA2D_AP";Tend="431";Tstart="8";shortTE="F";uid="58ee19e5-35ce-4a8b-bac9-97d19b1190bf"
CM017802.1	RepeatMasker	DNA/Sola-1	34863138	34863422	1126	-	.	ID="RND-1_FAMILY-373";Tend="2721";Tstart="2420";shortTE="F";uid="9c1f141e-6154-4ae3-8f3b-0bea69045fa4"
CM017802.1	RepeatMasker	Retroposon?	5842710	5842938	515	-	.	ID="RND-6_FAMILY-8816";Tend="1289";Tstart="1052";shortTE="F";uid="db5871fc-c0e1-4252-a6b4-f0554ec84890"
CM017802.1	RepeatMasker	DNA	31577182	31577761	668	-	.	ID="DNA4-3_AP";Tend="627";Tstart="26";shortTE="F";uid="b3c813d3-d87e-4c42-b792-088be6628aef"
CM017802.1	RepeatMasker	DNA/hAT-Tip100	10524290	10524648	1636	-	.	ID="DNA8-87_AP";Tend="802";Tstart="425";shortTE="F";uid="db47f68e-c7bb-434f-abff-8729abfbe815"
CM017802.1	RepeatMasker	DNA/hAT-Tip100	28791220	28791326	411	-	.	ID="DNA8-87_AP";Tend="822";Tstart="734";shortTE="F";uid="e74b04cf-e28d-4dc5-8d78-f38b18627991"
CM017802.1	RepeatMasker	DNA/Kolobok-E	9457253	9457366	999	-	.	ID="RND-6_FAMILY-15326";Tend="1015";Tstart="902";shortTE="F";uid="20f1af02-f67b-46fc-80a0-9cb06174c554"
CM017802.1	RepeatMasker	Unknown	6463515	6463786	802	-	.	ID="RND-1_FAMILY-119";Tend="1386";Tstart="1148";shortTE="F";uid="8bb7d964-814f-4926-9cd9-a42965dcb3d7"
CM017802.1	RepeatMasker	Retroposon?	181291	181487	652	-	.	ID="SINE2-1_AP";Tend="210";Tstart="1";shortTE="F";uid="1e8098e1-6f1e-4cc4-9a43-fcbb706303cb"
CM017802.1	RepeatMasker	DNA/hAT-Tip100	33496448	33496605	599	-	.	ID="RND-6_FAMILY-4692";Tend="1494";Tstart="1334";shortTE="F";uid="b1eb320b-83a1-48d2-840f-a02b35336a7c"
CM017802.1	RepeatMasker	Retroposon?	8791083	8791210	462	-	.	ID="RND-6_FAMILY-18748";Tend="967";Tstart="825";shortTE="F";uid="c2da1592-9363-4065-9b1a-d23bb20020ef"
CM017802.1	RepeatMasker	DNA	10774196	10776949	27673	-	.	ID="rnd-1_family-127";Tend="6443";Tstart="3637";shortTE="F";uid="bdbf5902-37de-476f-834e-4351dd795910"
CM017802.1	RepeatMasker	DNA/Kolobok-E	6833120	6833737	6268	-	.	ID="RND-5_FAMILY-12007";Tend="1780";Tstart="1149";shortTE="F";uid="89b7ebc2-7224-4c82-98f8-9947b586e900"
CM017802.1	RepeatMasker	DNA/Kolobok-E	9116131	9116296	594	-	.	ID="RND-6_FAMILY-6582";Tend="1036";Tstart="855";shortTE="F";uid="4b9d054d-c34a-48a4-99c5-85d57dd1eaac"
CM017802.1	RepeatMasker	DNA	21252198	21252414	455	-	.	ID="ttaa3b_ap";Tend="217";Tstart="1";shortTE="F";uid="ed28ea9c-0fde-4d74-a95e-0f1412cbd876"
CM017802.1	RepeatMasker	DNA/hAT-Charlie	13819556	13820387	6356	-	.	ID="RND-1_FAMILY-146";Tend="1812";Tstart="963";shortTE="F";uid="8469aec0-7d13-456f-aa3c-9cd2705e24a1"
CM017802.1	RepeatMasker	Unknown	3751002	3751349	2472	-	.	ID="RND-1_FAMILY-370";Tend="1297";Tstart="953";shortTE="F";uid="9b453ff5-4c75-4a90-a512-edc8808654df"
CM017802.1	RepeatMasker	DNA/Kolobok-E	812240	812407	812	-	.	ID="RND-6_FAMILY-15326";Tend="1684";Tstart="1517";shortTE="F";uid="a489f78b-bc76-42df-8371-19027cfd0311"
CM017802.1	RepeatMasker	Unknown	22874328	22874469	504	-	.	ID="RND-6_FAMILY-6224";Tend="2214";Tstart="2052";shortTE="F";uid="652744b9-e52d-48ab-8715-3a5beffe7f01"
CM017802.1	RepeatMasker	Retroposon?	10163184	10164635	3310	-	.	ID="SINE2-1_AP";Tend="1758";Tstart="267";shortTE="F";uid="c65be870-af2d-4e22-a995-9a25ed72a1f1"
CM017802.1	RepeatMasker	DNA	10934374	10934928	4004	-	.	ID="TTAA14_AP";Tend="552";Tstart="1";shortTE="F";uid="c5a69f7d-4263-430d-93ac-8130ce53d651"
CM017802.1	RepeatMasker	DNA/hAT-Tip100	3663367	3663722	1896	-	.	ID="DNA8-106_AP";Tend="345";Tstart="1";shortTE="F";uid="16f30104-5b6a-453e-a589-9874e41f31d6"
CM017802.1	RepeatMasker	DNA/hAT-Tip100	25065978	25066147	1092	-	.	ID="RND-6_FAMILY-5591";Tend="1081";Tstart="927";shortTE="F";uid="69e5d7a3-57ee-457f-b637-569b8b862423"
CM017802.1	RepeatMasker	DNA	25585812	25585954	584	-	.	ID="ttaa3c_ap";Tend="408";Tstart="274";shortTE="F";uid="5c032505-8fcc-4395-b03d-fb7bcd04395c"
CM017802.1	RepeatMasker	DNA	26636665	26636829	807	-	.	ID="TTAA3_AP";Tend="400";Tstart="233";shortTE="F";uid="5a9f5df8-b672-4332-8e8d-99da058c0291"
CM017802.1	RepeatMasker	DNA/hAT-Ac	31034045	31034430	1953	-	.	ID="RND-5_FAMILY-1852";Tend="1337";Tstart="929";shortTE="F";uid="a69547c4-ab9d-4f77-9d9f-d0a66161ca7d"
CM017802.1	RepeatMasker	DNA/Ginger-1	29785508	29785661	422	-	.	ID="RND-6_FAMILY-566";Tend="2285";Tstart="2132";shortTE="F";uid="cae5d490-a60c-467d-a19b-fc69e7aaa501"
CM017802.1	RepeatMasker	DNA/hAT-Tip100	13128460	13128610	547	-	.	ID="DNA8-16B_AP";Tend="167";Tstart="29";shortTE="F";uid="cedf017c-9c4f-42f9-93eb-5b8b6c491575"
CM017802.1	RepeatMasker	DNA/MULE-MuDR	5423981	5424208	685	-	.	ID="RND-6_FAMILY-7890";Tend="1962";Tstart="1742";shortTE="F";uid="78a094d8-d3d6-4298-b1d5-50c6d1dcf104"
CM017802.1	RepeatMasker	Unknown	20201083	20201280	773	-	.	ID="RND-6_FAMILY-13865";Tend="913";Tstart="711";shortTE="F";uid="fa5d1228-0625-4e77-ac39-f14c35426d6c"
CM017802.1	RepeatMasker	DNA/Kolobok-E	181977	182294	470	-	.	ID="RND-5_FAMILY-13790";Tend="2117";Tstart="1801";shortTE="F";uid="352b73fa-0ad3-4f9f-85c5-9635a5eb2e88"
CM017802.1	RepeatMasker	DNA/Kolobok-E	16218766	16219047	2159	-	.	ID="RND-6_FAMILY-15326";Tend="1128";Tstart="848";shortTE="F";uid="f8258e33-5f91-4458-916e-a23b5d843c79"
CM017802.1	RepeatMasker	DNA	34293656	34293921	512	-	.	ID="DNA4-2_AP";Tend="334";Tstart="95";shortTE="F";uid="f72cfd9e-8add-42cd-8a59-a4c2bd31bf08"
CM017802.1	RepeatMasker	DNA	6878752	6879057	1133	-	.	ID="DNA4-2_AP";Tend="739";Tstart="452";shortTE="F";uid="63f7d026-6e63-479e-85e1-22f18ab23a6a"
CM017802.1	RepeatMasker	LINE/I-Jockey	4820866	4821381	2257	-	.	ID="RND-6_FAMILY-11743";Tend="1632";Tstart="1170";shortTE="F";uid="2778b2ef-fc5f-4964-9664-6f0a4d922207"
CM017802.1	RepeatMasker	DNA	14198929	14199062	466	-	.	ID="dna4-2_ap";Tend="155";Tstart="8";shortTE="F";uid="2ef8304d-80ae-4fe6-b29a-3a73536adaff"
CM017802.1	RepeatMasker	DNA	22903941	22904260	1536	-	.	ID="RND-5_FAMILY-6625";Tend="1196";Tstart="887";shortTE="F";uid="18446f72-9cba-4e95-b20d-ef138c0cff74"
CM017802.1	RepeatMasker	DNA/Kolobok-E	1144532	1144707	1096	-	.	ID="RND-6_FAMILY-11890";Tend="1034";Tstart="872";shortTE="F";uid="edc51991-0aa5-4d6d-9291-44b53a7be860"
CM017802.1	RepeatMasker	RC/Helitron	16661729	16662080	659	-	.	ID="RND-6_FAMILY-10189";Tend="1379";Tstart="1074";shortTE="F";uid="482e2ce1-b973-48f6-b56a-85dc1e316dff"
CM017802.1	RepeatMasker	Retroposon?	32374713	32375533	662	-	.	ID="RND-6_FAMILY-8816";Tend="1428";Tstart="549";shortTE="F";uid="c8cae06d-9187-450e-b4e1-36a53bf30a9d"
CM017802.1	RepeatMasker	LINE/I-Jockey	11247090	11247396	2121	-	.	ID="RND-1_FAMILY-124";Tend="1122";Tstart="818";shortTE="F";uid="e44e2731-7cd8-4b76-935f-de7e34b3eb32"
CM017802.1	RepeatMasker	DNA	20163058	20163471	1604	-	.	ID="TTAA8_AP";Tend="438";Tstart="26";shortTE="F";uid="cb2e02ca-b4ff-41e6-92e6-69bbc5c731dc"
CM017802.1	RepeatMasker	DNA/Kolobok-E	18540801	18541260	1971	-	.	ID="RND-3_FAMILY-333";Tend="1427";Tstart="934";shortTE="F";uid="0ef4241d-512f-46ba-909f-8611c4766fe4"
CM017802.1	RepeatMasker	DNA/Kolobok-E	16175512	16175884	1600	-	.	ID="rnd-6_family-11365";Tend="2333";Tstart="1909";shortTE="F";uid="8e766642-f278-44a8-b969-7a0b2e0ed5c0"
CM017802.1	RepeatMasker	DNA/Kolobok-E	14530435	14531025	1668	-	.	ID="RND-5_FAMILY-4099";Tend="1502";Tstart="967";shortTE="F";uid="8ba37880-6398-40ea-a16c-c479156a3f51"
CM017802.1	RepeatMasker	Unknown	15591768	15591895	539	-	.	ID="RND-6_FAMILY-13411";Tend="305";Tstart="173";shortTE="F";uid="bca3c462-8104-4797-80b3-9960e4d46006"
CM017802.1	RepeatMasker	Unknown	3976936	3977184	1124	-	.	ID="RND-4_FAMILY-2182";Tend="1866";Tstart="1628";shortTE="F";uid="7a943f53-dedf-4f52-8abd-ca668b47b59f"
CM017802.1	RepeatMasker	DNA/hAT-Tip100	424950	425518	725	-	.	ID="RND-6_FAMILY-558";Tend="795";Tstart="208";shortTE="F";uid="5664eab7-fbd8-4ce1-8974-695443b9b96c"
CM017802.1	RepeatMasker	DNA/Kolobok-E	27406320	27406512	1259	-	.	ID="RND-1_FAMILY-340";Tend="1047";Tstart="842";shortTE="F";uid="a4ab0e4a-9c40-4369-b694-3501c3e99278"
CM017802.1	RepeatMasker	DNA/hAT-Tip100	4155225	4155372	573	-	.	ID="DNA8-63_AP";Tend="168";Tstart="1";shortTE="F";uid="d9f51f17-82cf-4758-a632-bf771133d9f9"
CM017802.1	RepeatMasker	DNA/hAT	18253134	18254045	4171	-	.	ID="RND-5_FAMILY-343";Tend="2084";Tstart="1196";shortTE="F";uid="7e156eec-5397-4b15-bb19-63665a691d4b"
CM017802.1	RepeatMasker	DNA/Maverick	569594	571187	3533	-	.	ID="RND-6_FAMILY-1063";Tend="2195";Tstart="584";shortTE="F";uid="6b409070-f39f-46c3-b3cd-3f4db92c82ce"
CM017802.1	RepeatMasker	Unknown	1656833	1657068	537	-	.	ID="RND-6_FAMILY-15299";Tend="865";Tstart="653";shortTE="F";uid="e963290f-da3e-4648-84d9-a15e9a3498de"
CM017802.1	RepeatMasker	DNA	22146593	22146806	509	-	.	ID="DNA4-3_AP";Tend="219";Tstart="5";shortTE="F";uid="15656167-b652-4fe8-801b-cfbd4105da00"
CM017802.1	RepeatMasker	DNA/hAT-Charlie	22464451	22464712	1274	-	.	ID="DNA8-51_AP";Tend="507";Tstart="206";shortTE="F";uid="1377b136-7868-4f92-985a-550a11335249"
CM017802.1	RepeatMasker	DNA	29924478	29924938	3165	-	.	ID="RND-6_FAMILY-14994";Tend="1332";Tstart="873";shortTE="F";uid="0e6c20a0-24e2-4058-85ee-f3e1a857bc88"
CM017802.1	RepeatMasker	DNA/Ginger-1	6216385	6216558	933	-	.	ID="RND-6_FAMILY-23998";Tend="1503";Tstart="1326";shortTE="F";uid="54136dfd-69f0-4344-94a4-218f66025345"
CM017802.1	RepeatMasker	DNA	28573959	28574362	1773	-	.	ID="rnd-5_family-199";Tend="1318";Tstart="947";shortTE="F";uid="b5cc84a1-5df7-4d1c-b492-4258fcc434e1"
CM017802.1	RepeatMasker	DNA/hAT-Tip100	132824	132985	970	-	.	ID="DNA8-6_AP";Tend="172";Tstart="1";shortTE="F";uid="fec3aa79-c70d-495e-9aad-f246eced596c"
CM017802.1	RepeatMasker	Unknown	14348901	14349125	1235	-	.	ID="RND-1_FAMILY-16";Tend="1235";Tstart="1007";shortTE="F";uid="5b98ffa4-2e46-4792-93db-8be388c69a38"
CM017802.1	RepeatMasker	DNA/Kolobok-E	27977805	27978718	6305	-	.	ID="RND-5_FAMILY-12007";Tend="1842";Tstart="917";shortTE="F";uid="05f36042-a83b-4423-b13a-5faa269acb1a"
CM017802.1	RepeatMasker	DNA/hAT-Charlie	3249578	3249964	2311	-	.	ID="DNA8-72_AP";Tend="410";Tstart="1";shortTE="F";uid="73eabbe7-cd91-47e2-9a6e-9f9a163773b2"
CM017802.1	RepeatMasker	DNA/Kolobok-E	22231825	22232314	2934	-	.	ID="RND-5_FAMILY-12007";Tend="1412";Tstart="923";shortTE="F";uid="42796e52-0c2d-4298-aaa7-7659b0b8d6a4"
CM017802.1	RepeatMasker	DNA/hAT?	26457836	26458210	1755	-	.	ID="RND-4_FAMILY-875";Tend="1394";Tstart="1022";shortTE="F";uid="0239e3ca-ad50-411e-b5db-8239c3e9d28e"
CM017802.1	RepeatMasker	RC/Helitron	19712518	19712787	635	-	.	ID="RND-6_FAMILY-4945";TEgroup="ctg_6%7CRND-6_FAMILY-4945%7C2";Tend="1675";Tstart="1249";shortTE="T";uid="b20446d4-332c-4807-8278-4c3647fca7c8"
CM017802.1	RepeatMasker	DNA/hAT-Tip100	3197615	3198750	7798	-	.	ID="RND-1_FAMILY-208";Tend="2409";Tstart="1289";shortTE="F";uid="5e095278-90ee-4898-bf55-68d7c5517257"
CM017802.1	RepeatMasker	Unknown	23884373	23885390	3276	-	.	ID="RND-4_FAMILY-2182";Tend="1878";Tstart="730";shortTE="F";uid="c74a1a91-e5cc-4a17-9290-92607f3ae411"
CM017802.1	RepeatMasker	DNA	3426225	3426934	656	-	.	ID="DNA4-2B_AP";Tend="773";Tstart="8";shortTE="F";uid="f222faa8-247f-433b-a9c7-d83d040e5ce3"
CM017802.1	RepeatMasker	DNA	18919525	18919739	1097	-	.	ID="DNA8-5_AP";Tend="234";Tstart="9";shortTE="F";uid="3d59cfd3-bea0-48dd-9429-1422159316a5"
CM017802.1	RepeatMasker	Unknown	7425153	7425423	458	-	.	ID="RND-5_FAMILY-2210";Tend="1912";Tstart="1647";shortTE="F";uid="3b08b76e-04d1-418c-a893-664b3e567dd2"
CM017802.1	RepeatMasker	DNA/Kolobok-E	27922658	27922773	700	-	.	ID="RND-5_FAMILY-3563";Tend="600";Tstart="489";shortTE="F";uid="092b478d-effa-40f1-a442-d5fc49a1b83f"
CM017802.1	RepeatMasker	DNA	18640346	18640953	1673	-	.	ID="dna4-1_ap";Tend="740";Tstart="1";shortTE="F";uid="c24f679e-6b69-4806-aca0-ecb44b0fb712"
CM017802.1	RepeatMasker	DNA	120558	120999	920	-	.	ID="TTAA3B_AP";Tend="436";Tstart="4";shortTE="F";uid="98a4df25-d8e9-4783-a2ac-53e3b2152331"
CM017802.1	RepeatMasker	DNA/Ginger-1	9673247	9673371	417	-	.	ID="RND-6_FAMILY-8823";Tend="1547";Tstart="1426";shortTE="F";uid="2ae40afd-7f84-472a-be08-134960474233"
CM017802.1	RepeatMasker	Unknown	11212230	11212446	1179	-	.	ID="RND-1_FAMILY-220";Tend="1230";Tstart="1025";shortTE="F";uid="6020444f-a2f3-47b5-83bb-be1112f4cede"
CM017802.1	RepeatMasker	LINE/I	26642084	26642603	2309	-	.	ID="RND-6_FAMILY-15723";Tend="1437";Tstart="972";shortTE="F";uid="cfc9663e-24d7-4c38-91af-4fc156eef50f"
CM017802.1	RepeatMasker	DNA/Kolobok-E	455142	457216	15168	-	.	ID="RND-5_FAMILY-4702";Tend="3089";Tstart="980";shortTE="F";uid="703f5777-ff44-484a-aa2a-ff2ba03a112f"
CM017802.1	RepeatMasker	DNA/hAT-hAT19	18741354	18741625	912	-	.	ID="DNA8-64B_AP";Tend="348";Tstart="2";shortTE="F";uid="044621d9-d79b-46f8-be94-70af899c9402"
CM017802.1	RepeatMasker	DNA/hAT-Tip100	28155648	28156061	663	-	.	ID="RND-6_FAMILY-2932";TEgroup="ctg_6%7CRND-6_FAMILY-2932%7C2";Tend="1633";Tstart="922";shortTE="F";uid="399bdd41-44b6-46fd-b714-6127cf8f03cb"
CM017802.1	RepeatMasker	DNA	3598603	3598964	857	-	.	ID="TTAA2D_AP";Tend="426";Tstart="64";shortTE="F";uid="fc3cc5e5-408b-4d88-8f2b-88e80fd124fc"
CM017802.1	RepeatMasker	DNA/Ginger-1	96897	97074	965	-	.	ID="RND-6_FAMILY-23998";Tend="1502";Tstart="1326";shortTE="F";uid="f98727df-a14e-4894-b9ca-9b372c8d3f44"
CM017802.1	RepeatMasker	DNA/Kolobok-E	26597825	26597959	447	-	.	ID="RND-4_FAMILY-1";Tend="916";Tstart="780";shortTE="F";uid="d0bc5dea-c86e-4246-8e7d-bbace0a3952b"
CM017802.1	RepeatMasker	DNA/hAT?	30192135	30192435	442	-	.	ID="RND-4_FAMILY-875";Tend="1326";Tstart="1066";shortTE="F";uid="741bf7ec-dee1-4d78-a9db-4bea283604d8"
CM017802.1	RepeatMasker	Unknown	15979103	15979308	1388	-	.	ID="RND-1_FAMILY-220";Tend="1249";Tstart="1044";shortTE="F";uid="a985ea1a-01a0-41d2-97ce-cc857b834fc9"
CM017802.1	RepeatMasker	DNA/Kolobok-E	7517210	7517652	3225	-	.	ID="RND-5_FAMILY-12007";Tend="1369";Tstart="927";shortTE="F";uid="ba854736-30f7-47ae-a5db-54e84c582e13"
CM017802.1	RepeatMasker	DNA/hAT-Tip100	19752270	19752532	811	-	.	ID="DNA8-28_AP";Tend="785";Tstart="484";shortTE="F";uid="15c89631-d409-447e-aa94-a137d99f8183"
CM017802.1	RepeatMasker	DNA/hAT	38858	39108	433	-	.	ID="RND-5_FAMILY-914";Tend="1161";Tstart="951";shortTE="F";uid="f6f13abc-22a6-45b3-ac6d-2516835e0c55"
CM017802.1	RepeatMasker	DNA/Kolobok-E	15168349	15168486	424	-	.	ID="RND-1_FAMILY-155";Tend="917";Tstart="779";shortTE="F";uid="241c9733-710a-4ab1-a812-f9a0bcd5ec88"
CM017802.1	RepeatMasker	Unknown	19927544	19927949	2389	-	.	ID="RND-5_FAMILY-245";Tend="1318";Tstart="915";shortTE="F";uid="940c256c-ff55-4c0e-8f3a-375dbf004f37"
CM017802.1	RepeatMasker	Unknown	8940026	8940333	2006	-	.	ID="RND-1_FAMILY-70";Tend="1470";Tstart="1150";shortTE="F";uid="ec39d82f-7a18-4273-a378-eb6459d85f9c"
CM017802.1	RepeatMasker	DNA/hAT?	17252139	17252552	2120	-	.	ID="rnd-6_family-25429";Tend="867";Tstart="447";shortTE="F";uid="c9c71dff-83df-4f44-8058-2d3fd25bee7a"
CM017802.1	RepeatMasker	DNA/TcMar-m44?	24174118	24174253	1041	-	.	ID="DNA4-10_AP";Tend="156";Tstart="21";shortTE="F";uid="0b89ea71-c99a-4c61-bfcd-e6c9b138c1df"
CM017802.1	RepeatMasker	DNA/hAT-Tip100	27572383	27572515	647	-	.	ID="RND-5_FAMILY-9502";Tend="1103";Tstart="976";shortTE="F";uid="d44b6dec-e5ea-4384-a80f-c290c739d8da"
CM017802.1	RepeatMasker	DNA/hAT	15733122	15733365	1257	-	.	ID="RND-5_FAMILY-914";Tend="1169";Tstart="945";shortTE="F";uid="a7f072d5-6645-4359-bef7-5ee8cf585b04"
CM017802.1	RepeatMasker	DNA	18626445	18626629	456	-	.	ID="dna4-2_ap";Tend="282";Tstart="98";shortTE="F";uid="4efbd792-4df8-4c48-91ea-e0580afe823c"
CM017802.1	RepeatMasker	LTR/Copia	25848904	25849091	1638	-	.	ID="RND-6_FAMILY-11804";Tend="4567";Tstart="4375";shortTE="F";uid="14b11fa0-026e-454c-9930-978ec8cdffd3"
CM017802.1	RepeatMasker	Unknown	5824406	5824787	671	-	.	ID="RND-4_FAMILY-1072";Tend="1590";Tstart="977";shortTE="F";uid="6857b4ae-08f9-4ec6-a05b-bd164b55336c"
CM017802.1	RepeatMasker	Unknown	17901550	17901926	2582	-	.	ID="RND-5_FAMILY-87";Tend="1350";Tstart="962";shortTE="F";uid="b6acc6ed-6f66-4d77-b8a3-310232467e1d"
CM017802.1	RepeatMasker	Retroposon?	3074947	3075499	2309	-	.	ID="RND-6_FAMILY-22950";Tend="1533";Tstart="906";shortTE="F";uid="c67a4e76-5ab9-4c63-86ba-8d8bce002c63"
CM017802.1	RepeatMasker	DNA/Ginger-1	3536378	3536801	2374	-	.	ID="RND-6_FAMILY-1840";Tend="1034";Tstart="635";shortTE="F";uid="82915625-15ad-47be-ac75-87d6ec5268f8"
CM017802.1	RepeatMasker	DNA/Kolobok-E	9863795	9864234	1457	-	.	ID="RND-5_FAMILY-2279";Tend="1351";Tstart="867";shortTE="F";uid="66e614aa-dcd6-4684-9495-291f421e7e45"
CM017802.1	RepeatMasker	DNA	30023114	30023349	577	-	.	ID="rnd-1_family-271";Tend="2904";Tstart="2790";shortTE="F";uid="d1d5757b-a5f3-4878-88d4-8255adcbccbf"
CM017802.1	RepeatMasker	DNA/Kolobok-E	29452147	29452325	561	-	.	ID="RND-5_FAMILY-12007";Tend="1072";Tstart="898";shortTE="F";uid="63ffc335-1cfc-40c9-8093-ab14af6e9f03"
CM017802.1	RepeatMasker	DNA/Kolobok-T2	1826426	1826700	1678	-	.	ID="RND-5_FAMILY-2091";Tend="1697";Tstart="1405";shortTE="F";uid="728fc971-0eff-4615-9511-e7fb5024a642"
CM017802.1	RepeatMasker	DNA	34625659	34627255	10524	-	.	ID="RND-1_FAMILY-17";Tend="4119";Tstart="2532";shortTE="F";uid="9633c411-5010-47a7-9a3d-0ec51da45715"
CM017802.1	RepeatMasker	Unknown	21033004	21033327	2331	-	.	ID="RND-5_FAMILY-1201";Tend="1226";Tstart="885";shortTE="F";uid="1c434cd0-c270-4deb-b0dd-0b28186ab082"
CM017802.1	RepeatMasker	DNA	33589938	33590439	2222	-	.	ID="DNA8-31_AP";Tend="595";Tstart="37";shortTE="F";uid="38880377-e88f-4a43-8a88-dc7077777c64"
CM017802.1	RepeatMasker	DNA	25545452	25546258	5694	-	.	ID="RND-1_FAMILY-343";Tend="1513";Tstart="684";shortTE="F";uid="d125ddcf-29b6-4e1b-bf1d-889b6a0d519d"
CM017802.1	RepeatMasker	Unknown	14880064	14880311	718	-	.	ID="RND-5_FAMILY-3912";Tend="1144";Tstart="898";shortTE="F";uid="1a99ab48-a60e-439a-9ca1-fee7cefacaa2"
CM017802.1	RepeatMasker	DNA/Kolobok-E	26770546	26771630	6249	-	.	ID="RND-6_FAMILY-15326";Tend="2038";Tstart="912";shortTE="F";uid="0ff3ef5e-8a87-4955-bfc9-28ff07eef8a8"
CM017802.1	RepeatMasker	Unknown	3580024	3580670	3967	-	.	ID="RND-5_FAMILY-3917";Tend="1482";Tstart="837";shortTE="F";uid="2d374d05-9fff-4e2a-8e56-f118bfbb0284"
CM017802.1	RepeatMasker	Retroposon?	18788953	18789271	661	-	.	ID="RND-5_FAMILY-7389";Tend="2552";Tstart="2228";shortTE="F";uid="b91b3ca8-85e0-4d47-80e8-bc80140204ed"
CM017802.1	RepeatMasker	RC/Helitron	7410526	7410740	1268	-	.	ID="RND-6_FAMILY-14153";Tend="1157";Tstart="903";shortTE="F";uid="74c18dcf-0d1e-45d0-a68e-8e0bad604d04"
CM017802.1	RepeatMasker	DNA/hAT-Tip100	8113594	8114085	3134	-	.	ID="RND-5_FAMILY-7780";Tend="1508";Tstart="1016";shortTE="F";uid="09705cae-635f-477f-915f-92bf9b6c22e0"
CM017802.1	RepeatMasker	Unknown	29060233	29060491	955	-	.	ID="RND-1_FAMILY-44";Tend="1231";Tstart="990";shortTE="F";uid="7e04d884-43f7-4ead-97a4-23fc7a20c335"
CM017802.1	RepeatMasker	DNA/Kolobok-E	7013332	7014105	4289	-	.	ID="RND-5_FAMILY-12007";Tend="1831";Tstart="972";shortTE="F";uid="6bc49b45-abc3-47c2-b396-0470b10287a7"
CM017802.1	RepeatMasker	DNA/hAT-Tip100	30415840	30415989	405	-	.	ID="RND-5_FAMILY-7780";Tend="1514";Tstart="1371";shortTE="F";uid="5894e5bf-9ff7-4a0c-bc4f-280b32bb5bd3"
CM017802.1	RepeatMasker	DNA	18088132	18088259	1017	-	.	ID="DNA3-4_AP";Tend="127";Tstart="1";shortTE="F";uid="e704ce96-0181-4104-9e68-50adb1a5eb33"
CM017802.1	RepeatMasker	DNA/Kolobok-E	14063153	14064069	5539	-	.	ID="RND-5_FAMILY-12007";Tend="1834";Tstart="910";shortTE="F";uid="67b4de5f-5a91-4371-aaa4-3fc11dc17c75"
CM017802.1	RepeatMasker	DNA/Kolobok-E	16299713	16299845	440	-	.	ID="RND-6_FAMILY-982";Tend="3041";Tstart="2920";shortTE="F";uid="072ba978-52ed-4b8e-8e59-9d61eaf9462a"
CM017802.1	RepeatMasker	Retroposon?	4056454	4056663	648	-	.	ID="RND-6_FAMILY-17861";Tend="862";Tstart="659";shortTE="F";uid="6e09bd06-34dc-48a9-9617-ea882513a900"
CM017802.1	RepeatMasker	DNA/hAT	14500226	14501062	4931	-	.	ID="DNA8-1_AP";Tend="847";Tstart="1";shortTE="F";uid="4c65832a-e398-40bc-96e1-bfe5c806d9ae"
CM017802.1	RepeatMasker	DNA/hAT-Tip100	13270235	13270599	2158	-	.	ID="DNA8-89_AP";Tend="375";Tstart="2";shortTE="F";uid="97a6d4e4-3b61-41b3-af74-a1235e11a513"
CM017802.1	RepeatMasker	RC/Helitron	29400646	29400845	1183	-	.	ID="RND-1_FAMILY-296";Tend="938";Tstart="702";shortTE="F";uid="bab6f83e-a089-4207-8788-7e3a82ae5022"
CM017802.1	RepeatMasker	Retroposon?	10374962	10375258	1013	-	.	ID="RND-6_FAMILY-2540";Tend="962";Tstart="679";shortTE="F";uid="500262e4-713c-4be5-83cf-a12d7cfd614a"
CM017802.1	RepeatMasker	DNA	35912971	35913156	672	-	.	ID="RND-6_FAMILY-2929";Tend="5954";Tstart="5787";shortTE="F";uid="7ed38ef9-f0d4-4ad7-a779-451b995dd0e1"
CM017802.1	RepeatMasker	Unknown	11439388	11439712	1795	-	.	ID="RND-5_FAMILY-1201";Tend="1228";Tstart="886";shortTE="F";uid="a9edecdd-ed72-456e-980a-7f7191e22faa"
CM017802.1	RepeatMasker	Unknown	31995646	31995850	508	-	.	ID="RND-5_FAMILY-2210";Tend="1465";Tstart="1268";shortTE="F";uid="88246ce6-d9fb-445e-af0f-870d5e8ecbda"
CM017802.1	RepeatMasker	DNA/Ginger-1	12724843	12725207	2970	-	.	ID="RND-6_FAMILY-649";Tend="1252";Tstart="888";shortTE="F";uid="be624095-c8fd-4d82-b296-8cc272d2f085"
CM017802.1	RepeatMasker	DNA/hAT-Tip100	8136554	8136937	2554	-	.	ID="RND-5_FAMILY-1671";Tend="3117";Tstart="2749";shortTE="F";uid="164150ae-e937-4359-8ee6-74eda25c6101"
CM017802.1	RepeatMasker	RC/Helitron	34072772	34072951	561	-	.	ID="RND-6_FAMILY-8702";Tend="1121";Tstart="940";shortTE="F";uid="a7f0fffb-3a64-4cd1-9191-14a76e536d64"
CM017802.1	RepeatMasker	DNA/hAT-Tip100	13013172	13014547	11700	-	.	ID="RND-5_FAMILY-1671";Tend="2668";Tstart="1294";shortTE="F";uid="5f9ed6c5-396c-4cf6-97d4-62ecbe696802"
CM017802.1	RepeatMasker	Unknown	25382987	25383135	494	-	.	ID="RND-1_FAMILY-249";Tend="936";Tstart="786";shortTE="F";uid="292b0dda-0db0-4d48-b37c-7c42ad6ca4b7"
CM017802.1	RepeatMasker	DNA	30174675	30174882	937	-	.	ID="DNAX-10_AP";Tend="210";Tstart="3";shortTE="F";uid="f44e5c0b-44ea-4aba-89af-a2441e030fb3"
CM017802.1	RepeatMasker	DNA	3548688	3548952	906	-	.	ID="RND-6_FAMILY-2172";TEgroup="ctg_6%7CRND-6_FAMILY-2172%7C1";Tend="1327";Tstart="982";shortTE="F";uid="fa414a67-93fd-4972-976a-b7c71cd55db0"
CM017802.1	RepeatMasker	DNA/hAT-hAT19	34596869	34597405	2318	-	.	ID="RND-5_FAMILY-137";Tend="1359";Tstart="828";shortTE="F";uid="0cc03ecc-f81d-41a8-ab74-4ac2e40286ca"
CM017802.1	RepeatMasker	DNA/TcMar-m44?	7840393	7840544	590	-	.	ID="DNA4-10_AP";Tend="159";Tstart="6";shortTE="F";uid="99312bfa-3bed-47ca-9495-c6e78077fed7"
CM017802.1	RepeatMasker	RC/Helitron	3392140	3392725	2951	-	.	ID="RND-3_FAMILY-395";Tend="1631";Tstart="1087";shortTE="F";uid="50599c51-4f0a-4027-99fe-b600a585758f"
CM017802.1	RepeatMasker	DNA/Ginger-1	8107292	8108733	8950	-	.	ID="RND-6_FAMILY-566";Tend="2325";Tstart="893";shortTE="F";uid="0c00275d-f81c-43b3-9339-d7c1e404c46a"
CM017802.1	RepeatMasker	Retroposon?	20279694	20279954	668	-	.	ID="RND-6_FAMILY-17861";Tend="917";Tstart="659";shortTE="F";uid="2a0166cd-d699-4533-b7db-6f0ff37ef432"
CM017802.1	RepeatMasker	DNA/hAT?	5038953	5039407	2229	-	.	ID="RND-6_FAMILY-25429";Tend="929";Tstart="445";shortTE="F";uid="62c60757-6ea7-4d70-9fbb-d286efce1ba1"
CM017802.1	RepeatMasker	LINE/L2	33289622	33289842	651	-	.	ID="RND-5_FAMILY-2540";Tend="903";Tstart="684";shortTE="F";uid="af1bd023-0785-4360-b7ab-93bbff2e4e2b"
CM017802.1	RepeatMasker	DNA/Ginger-2	27100330	27101089	6114	-	.	ID="RND-5_FAMILY-6429";Tend="1699";Tstart="924";shortTE="F";uid="10cf2254-236d-4320-8a82-1ea52237282e"
CM017802.1	RepeatMasker	Unknown	26392601	26392789	587	-	.	ID="RND-6_FAMILY-4707";Tend="771";Tstart="601";shortTE="F";uid="77316faf-c921-40dc-b76a-80ebd30b24b7"
CM017802.1	RepeatMasker	RC/Helitron	17761066	17761298	532	-	.	ID="RND-6_FAMILY-8702";Tend="1137";Tstart="908";shortTE="F";uid="00a4f8fd-a86c-47eb-8518-fc03978e4c49"
CM017802.1	RepeatMasker	Unknown	22892933	22893211	537	-	.	ID="RND-6_FAMILY-8511";TEgroup="ctg_6%7CRND-6_FAMILY-8511%7C4";Tend="1447";Tstart="1064";shortTE="F";uid="562718d7-b13e-48e4-975f-e3b4ac26f3e3"
CM017802.1	RepeatMasker	DNA/Ginger-1	24755828	24756409	3193	-	.	ID="RND-6_FAMILY-23998";Tend="1542";Tstart="970";shortTE="F";uid="c89e1d69-1401-474e-a50d-bb45bcb23b6b"
CM017802.1	RepeatMasker	DNA	3605607	3605713	427	-	.	ID="RND-6_FAMILY-2082";Tend="2588";Tstart="2472";shortTE="F";uid="af8aac09-ec38-448e-83f5-e2ef843b5dbf"
CM017802.1	RepeatMasker	LINE/CR1	19644565	19644952	883	-	.	ID="RND-6_FAMILY-4085";Tend="3008";Tstart="2617";shortTE="F";uid="c2725d12-2c9d-4273-b75b-768448296419"
CM017802.1	RepeatMasker	DNA	14569148	14569632	7105	-	.	ID="RND-1_FAMILY-17";Tend="2324";Tstart="1806";shortTE="F";uid="71831a5c-a85e-483f-ab4d-a30b8cd124a3"
CM017802.1	RepeatMasker	Unknown	22386614	22386845	1501	-	.	ID="RND-5_FAMILY-2488";Tend="1148";Tstart="919";shortTE="F";uid="08b7b950-dba7-4266-a1df-0ce237935acd"
CM017802.1	RepeatMasker	Unknown	24586734	24586906	436	-	.	ID="RND-6_FAMILY-57";Tend="1142";Tstart="969";shortTE="F";uid="99bce942-e9df-4508-851e-a21c40d6d8ee"
CM017802.1	RepeatMasker	Unknown	24673356	24674098	4083	-	.	ID="RND-5_FAMILY-825";Tend="1506";Tstart="735";shortTE="F";uid="7d1edfe5-a04a-4b23-b558-7c1954534ed9"
CM017802.1	RepeatMasker	Unknown	5657419	5657649	1929	-	.	ID="RND-6_FAMILY-15";Tend="1208";Tstart="979";shortTE="F";uid="4dffcde3-038a-42c7-946b-dfd3af333e6a"
CM017802.1	RepeatMasker	DNA	21009477	21009609	643	-	.	ID="dna4-1_ap";Tend="255";Tstart="46";shortTE="F";uid="19557456-3d6e-41ec-a167-0f39df6801e3"
CM017802.1	RepeatMasker	DNA/hAT-Tip100	2881	3024	930	-	.	ID="RND-6_FAMILY-32298";Tend="965";Tstart="819";shortTE="F";uid="5cfca344-f8fa-4abd-a434-1ada1250fcc7"
CM017802.1	RepeatMasker	RC/Helitron	10810291	10810595	1361	-	.	ID="RND-5_FAMILY-1390";Tend="1790";Tstart="1445";shortTE="F";uid="51b1fd4b-cb0b-4cf0-89c2-3ddbe065ac72"
CM017802.1	RepeatMasker	DNA/hAT	32968743	32971010	8583	-	.	ID="rnd-1_family-83";Tend="5918";Tstart="3253";shortTE="F";uid="c28e63cc-ce03-45c2-807d-8a482c37986a"
CM017802.1	RepeatMasker	DNA/Ginger-1	8442241	8442448	1511	-	.	ID="RND-6_FAMILY-8823";Tend="1087";Tstart="884";shortTE="F";uid="0668cca6-fe9c-474a-ac5e-9346ec2c532c"
CM017802.1	RepeatMasker	DNA/hAT-Charlie	11859981	11860483	2308	-	.	ID="DNA8-86_AP";Tend="466";Tstart="2";shortTE="F";uid="5e0a0939-ecc3-47dd-a6e2-abc95d42d550"
CM017802.1	RepeatMasker	DNA	13671191	13673311	6986	-	.	ID="RND-6_FAMILY-7378";Tend="2490";Tstart="388";shortTE="F";uid="608ecc7d-c6c5-4384-a769-c0cf92885aeb"
CM017802.1	RepeatMasker	DNA/Ginger-1	18840769	18840887	854	-	.	ID="RND-6_FAMILY-566";Tend="989";Tstart="871";shortTE="F";uid="eaf88488-90f3-4fb6-8127-24a4980cd3dc"
CM017802.1	RepeatMasker	DNA	30741560	30742159	1142	-	.	ID="RND-5_FAMILY-5850";Tend="2811";Tstart="2144";shortTE="F";uid="c928d8ac-771e-48ae-a256-1bc4a84299a4"
CM017802.1	RepeatMasker	DNA	30254574	30254867	1708	-	.	ID="TTAA7_AP";Tend="434";Tstart="141";shortTE="F";uid="0b50f65b-f033-498a-a48d-cc55e3a06120"
CM017802.1	RepeatMasker	DNA	25406036	25406794	1454	-	.	ID="DNA4-2_AP";Tend="756";Tstart="2";shortTE="F";uid="cac679f5-8f6a-4d2e-acb5-6d7af5e7c2df"
CM017802.1	RepeatMasker	DNA/TcMar-Mariner	2785570	2785921	1167	-	.	ID="MARINER-6_LMI";Tend="1332";Tstart="979";shortTE="F";uid="84b6bc2d-237d-4392-9ac4-c264cc68a1de"
CM017802.1	RepeatMasker	DNA	8004710	8004870	545	-	.	ID="TTAA18B_AP";Tend="167";Tstart="10";shortTE="F";uid="4184c3e5-eb18-47a1-bfb4-7d521aeb48ea"
CM017802.1	RepeatMasker	LINE/L2	23683511	23683979	897	-	.	ID="RND-5_FAMILY-1788";Tend="1285";Tstart="793";shortTE="F";uid="1fe0858f-3aca-4cf8-921a-56278667a99f"
CM017802.1	RepeatMasker	DNA	30217453	30217877	3369	-	.	ID="TTAA2_AP";Tend="427";Tstart="1";shortTE="F";uid="f0ac1fb4-cf34-492d-8373-ec73edb446b6"
CM017802.1	RepeatMasker	DNA/hAT-Tip100	2981018	2981201	914	-	.	ID="RND-5_FAMILY-7780";Tend="1554";Tstart="1375";shortTE="F";uid="b9783236-e871-4a9c-b4af-78d8b2067f77"
CM017802.1	RepeatMasker	DNA	13364364	13364802	1964	-	.	ID="ttaa13b_ap";Tend="578";Tstart="3";shortTE="F";uid="5caeabcc-f3dd-4ef5-914f-25814c5c2796"
CM017802.1	RepeatMasker	DNA	18606567	18606863	644	-	.	ID="dna4-2_ap";Tend="284";Tstart="1";shortTE="F";uid="9bfbc4ad-f584-4e4e-8452-a1306b3e12d1"
CM017802.1	RepeatMasker	DNA/PIF-Harbinger	31566374	31566941	604	-	.	ID="harbinger-1_dw";Tend="2406";Tstart="2027";shortTE="F";uid="ca2db376-843f-4d11-b290-bbfa60a1021a"
CM017802.1	RepeatMasker	DNA	16924098	16924437	1641	-	.	ID="RND-6_FAMILY-782";Tend="1636";Tstart="1192";shortTE="F";uid="fb455481-7666-4bc7-98e3-d16755939bd7"
CM017802.1	RepeatMasker	Unknown	27658685	27658862	1232	-	.	ID="RND-1_FAMILY-177";Tend="1097";Tstart="924";shortTE="F";uid="a3baaf40-b540-448d-b549-3511079fa8d8"
CM017802.1	RepeatMasker	Unknown	28895276	28895394	509	-	.	ID="RND-1_FAMILY-50";Tend="796";Tstart="676";shortTE="F";uid="b0b5bcb0-e7a5-4d76-a648-9c64254997d2"
CM017802.1	RepeatMasker	Unknown	27134971	27135658	5824	-	.	ID="RND-5_FAMILY-1247";Tend="1602";Tstart="915";shortTE="F";uid="195c0eae-8e1c-49bf-be34-19ae5dfa8de3"
CM017802.1	RepeatMasker	DNA/Kolobok-E	27850403	27851350	3512	-	.	ID="RND-5_FAMILY-12007";Tend="1832";Tstart="919";shortTE="F";uid="669de6cb-cba6-4bba-a066-17c69657efb7"
CM017802.1	RepeatMasker	Unknown	35123113	35123615	2813	-	.	ID="RND-6_FAMILY-25191";Tend="1348";Tstart="826";shortTE="F";uid="33313cc9-2ce6-4424-a462-d5bcf813a633"
CM017802.1	RepeatMasker	DNA	8373551	8373838	589	-	.	ID="DNA4-3_AP";Tend="492";Tstart="211";shortTE="F";uid="c6be646f-e05c-48fb-b2ef-377028c6389d"
CM017802.1	RepeatMasker	DNA/hAT-Charlie	25247894	25248340	2634	-	.	ID="HAT-N1_AP";Tend="456";Tstart="2";shortTE="F";uid="c36b8f5b-54e2-42ee-a343-3a90f4cd253d"
CM017802.1	RepeatMasker	DNA/hAT-Charlie	1864170	1864435	1036	-	.	ID="rnd-6_family-22810";Tend="1681";Tstart="1540";shortTE="F";uid="db56c19b-cb03-4567-a81f-05caa3d8e655"
CM017802.1	RepeatMasker	RC/Helitron	18857369	18858115	5096	-	.	ID="RND-6_FAMILY-3839";Tend="1759";Tstart="1009";shortTE="F";uid="c87d715c-666d-458d-ad81-d7a6dc484334"
CM017802.1	RepeatMasker	RC/Helitron	27968077	27968298	1491	-	.	ID="RND-1_FAMILY-4";Tend="1903";Tstart="1680";shortTE="F";uid="01cc3bff-3214-440e-af8b-f71192a672b3"
CM017802.1	RepeatMasker	DNA	27948609	27949028	2584	-	.	ID="ttaa4_ap";Tend="431";Tstart="12";shortTE="F";uid="26cdbe4c-24ab-4abf-b3c1-2f84c0e77d36"
CM017802.1	RepeatMasker	Unknown	7501327	7503653	11676	-	.	ID="RND-6_FAMILY-3441";Tend="2722";Tstart="418";shortTE="F";uid="f8326b4d-f081-44a8-a38a-658473557df9"
CM017802.1	RepeatMasker	DNA/MULE-MuDR	31997629	31998337	3519	-	.	ID="RND-6_FAMILY-14297";Tend="1652";Tstart="882";shortTE="F";uid="fb0f56e4-b6bb-42b0-87c3-e76b5d696860"
CM017802.1	RepeatMasker	DNA/MULE-MuDR	10646609	10646753	664	-	.	ID="RND-5_FAMILY-365";Tend="1558";Tstart="1423";shortTE="F";uid="5edbfc36-03a7-4d6d-9671-62e8279d3e8e"
CM017802.1	RepeatMasker	DNA	17922004	17922134	434	-	.	ID="RND-6_FAMILY-2082";Tend="2587";Tstart="2467";shortTE="F";uid="52009ab3-dc4a-4745-aaf4-9d7406b1c912"
CM017802.1	RepeatMasker	DNA/hAT-Tip100	12701822	12702175	2083	-	.	ID="RND-5_FAMILY-9692";Tend="2463";Tstart="2106";shortTE="F";uid="97fe157f-5b4f-4e82-9c7d-4d0b41d204db"
CM017802.1	RepeatMasker	DNA/Ginger-1	15128073	15128390	1115	-	.	ID="RND-6_FAMILY-566";Tend="2363";Tstart="2020";shortTE="F";uid="27c85283-94ab-4df2-ba59-484c81ea7bca"
CM017802.1	RepeatMasker	LINE/I-Jockey	5042229	5042667	667	-	.	ID="RND-5_FAMILY-2775";Tend="2118";Tstart="1675";shortTE="F";uid="ce167027-e4d0-4b51-bc55-6dd9b3bd1192"
CM017802.1	RepeatMasker	Unknown	1576527	1576753	484	-	.	ID="RND-5_FAMILY-664";Tend="1545";Tstart="1290";shortTE="F";uid="fe5015cc-1866-4ab9-bfa3-7b0ebed9efdd"
CM017802.1	RepeatMasker	DNA/hAT-Tip100	6512901	6513142	753	-	.	ID="RND-6_FAMILY-7441";Tend="1559";Tstart="1304";shortTE="F";uid="8db34a36-1676-40c5-b9fc-6d7aa4b13c50"
CM017802.1	RepeatMasker	LTR/Gypsy	30083534	30083645	606	-	.	ID="RND-1_FAMILY-218";Tend="1706";Tstart="1589";shortTE="F";uid="4dfb2f47-1695-48d4-b33b-fb2f50fccb14"
CM017802.1	RepeatMasker	DNA/hAT-hAT19	8692913	8693154	894	-	.	ID="DNA8-71_AP";Tend="230";Tstart="1";shortTE="F";uid="cfd83942-0ae9-4ab0-aade-4bd4f459b047"
CM017802.1	RepeatMasker	DNA/PIF-Spy	35014363	35014531	536	-	.	ID="ISL2EU-3N1_CFL";Tend="405";Tstart="228";shortTE="F";uid="867b62a3-6520-4046-8419-0f8498e2a8c1"
CM017802.1	RepeatMasker	DNA/Kolobok-E	25816570	25817801	8585	-	.	ID="RND-1_FAMILY-155";Tend="1409";Tstart="151";shortTE="F";uid="05fbc7a1-33d4-4c42-bdcc-c45da97ff9bd"
CM017802.1	RepeatMasker	DNA/TcMar-Pogo	30165705	30166255	1581	-	.	ID="RND-6_FAMILY-1493";TEgroup="ctg_6%7CRND-6_FAMILY-1493%7C2";Tend="1236";Tstart="829";shortTE="F";uid="3c80c4d2-c4f6-4f78-978c-ea476c5f26ea"
CM017802.1	RepeatMasker	DNA	18811026	18811129	575	-	.	ID="RND-5_FAMILY-5850";Tend="809";Tstart="706";shortTE="F";uid="bd323b41-2ed8-413e-870a-a4c613a06628"
CM017802.1	RepeatMasker	DNA/Ginger-1	3489419	3489610	400	-	.	ID="RND-6_FAMILY-23998";Tend="1568";Tstart="1336";shortTE="F";uid="de065343-ff78-45b8-9098-7b64aec7c859"
CM017802.1	RepeatMasker	DNA/Kolobok-E	21404691	21405702	5095	-	.	ID="RND-5_FAMILY-4702";Tend="2901";Tstart="1797";shortTE="F";uid="d01cf407-f1ed-41d7-8812-c07e6dca8e0b"
CM017802.1	RepeatMasker	DNA/MULE-MuDR	12977474	12977698	954	-	.	ID="RND-5_FAMILY-4771";Tend="1856";Tstart="1585";shortTE="F";uid="6f85b922-245f-48a4-b16c-aedd8587d855"
CM017802.1	RepeatMasker	DNA/Ginger	29399660	29399922	1906	-	.	ID="RND-1_FAMILY-313";Tend="1238";Tstart="973";shortTE="F";uid="a0763186-0189-46ab-a00d-639c016df4d3"
CM017802.1	RepeatMasker	Unknown	36226665	36226852	993	-	.	ID="RND-6_FAMILY-3380";Tend="2024";Tstart="1838";shortTE="F";uid="4640d2f0-e8e0-4b31-b262-bd59246addcb"
CM017802.1	RepeatMasker	RC/Helitron	4910552	4910682	589	-	.	ID="RND-6_FAMILY-3839";Tend="1467";Tstart="1338";shortTE="F";uid="a9f37786-25f8-4bb5-a212-539962fe5a21"
CM017802.1	RepeatMasker	DNA	28236986	28237146	518	-	.	ID="DNA4-3_AP";Tend="634";Tstart="459";shortTE="F";uid="9e82e2c6-e564-4b51-8cdb-4ac2d1afbeea"
CM017802.1	RepeatMasker	DNA	9408079	9408252	673	-	.	ID="RND-6_FAMILY-9659";Tend="1100";Tstart="948";shortTE="F";uid="50c4246e-7776-4c3b-81b9-9b55249d7ba5"
CM017802.1	RepeatMasker	DNA/Ginger-1	24258440	24258576	484	-	.	ID="RND-6_FAMILY-566";Tend="2325";Tstart="2194";shortTE="F";uid="c58afdf6-d572-4180-9300-ba423392772a"
CM017802.1	RepeatMasker	DNA/hAT	18493398	18493621	889	-	.	ID="DNA8-44_AP";Tend="675";Tstart="538";shortTE="F";uid="38e8082a-80ea-42e1-8fe5-8dca66812311"
CM017802.1	RepeatMasker	DNA/Ginger-1	24327973	24328205	464	-	.	ID="rnd-6_family-566";Tend="2391";Tstart="2152";shortTE="F";uid="efed2ff6-b287-4d71-a6d7-0843d3e45fda"
CM017802.1	RepeatMasker	DNA/hAT-Charlie	6913870	6913973	555	-	.	ID="RND-6_FAMILY-32570";Tend="1193";Tstart="1086";shortTE="F";uid="58e83932-1ab7-40a9-be29-6e27034355e5"
CM017802.1	RepeatMasker	DNA/hAT-hAT19	1663303	1663430	508	-	.	ID="DNA8-74_AP";Tend="130";Tstart="1";shortTE="F";uid="5b23fc8c-8b87-4540-9de4-286cc3a8b273"
CM017802.1	RepeatMasker	DNA/hAT-hAT19	28819598	28820648	7105	-	.	ID="RND-1_FAMILY-336";Tend="1924";Tstart="825";shortTE="F";uid="20455ecb-7936-440f-92bb-13e9ef887384"
CM017802.1	RepeatMasker	DNA	18058472	18058617	510	-	.	ID="dna4-2b_ap";Tend="773";Tstart="628";shortTE="F";uid="aceb7208-3c8c-4d97-ae88-b70bf3713066"
CM017802.1	RepeatMasker	LINE/I-Jockey	29194297	29194398	714	-	.	ID="RND-6_FAMILY-2167";Tend="1749";Tstart="1649";shortTE="F";uid="fbaef0b7-6970-4582-9860-b90858fa6fcd"
CM017802.1	RepeatMasker	Unknown	11436044	11436334	503	-	.	ID="RND-1_FAMILY-21";Tend="1200";Tstart="910";shortTE="F";uid="20fc7606-9917-491f-91a2-5c0824e3f4a6"
CM017802.1	RepeatMasker	DNA	29862956	29863510	1123	-	.	ID="DNA4-3_AP";Tend="637";Tstart="97";shortTE="F";uid="9ed974f0-e500-4dc7-b569-50f4f2d9b1b3"
CM017802.1	RepeatMasker	Unknown	3836399	3836692	1699	-	.	ID="RND-1_FAMILY-76";Tend="1458";Tstart="1172";shortTE="F";uid="73af11b1-c3fa-4918-8433-93eba1a5efd4"
CM017802.1	RepeatMasker	RC/Helitron	1830714	1830849	467	-	.	ID="HELITRON-N15_LMI";Tend="1542";Tstart="1411";shortTE="F";uid="e49a3c04-6bd6-4356-a02b-f752bab80aed"
CM017802.1	RepeatMasker	DNA/MULE-MuDR	17001496	17001920	3522	-	.	ID="RND-1_FAMILY-74";Tend="679";Tstart="256";shortTE="F";uid="b13421c3-7287-4302-8693-755c5593b460"
CM017802.1	RepeatMasker	Unknown	8985365	8985587	820	-	.	ID="RND-6_FAMILY-57";Tend="1171";Tstart="962";shortTE="F";uid="e7d76410-9d11-4421-8f8c-7b1072d4701d"
CM017802.1	RepeatMasker	DNA	14099644	14104778	22926	-	.	ID="rnd-6_family-2082";Tend="4634";Tstart="1387";shortTE="F";uid="5f66940f-8441-4960-9998-b405ac04d447"
CM017802.1	RepeatMasker	DNA/hAT-Tip100	7153259	7153392	738	-	.	ID="HAT-3_AP";Tend="2473";Tstart="2323";shortTE="F";uid="32dadeae-c412-480e-b997-a157e0bc74cc"
CM017802.1	RepeatMasker	DNA	24138492	24138919	3143	-	.	ID="TTAA6_AP";Tend="430";Tstart="1";shortTE="F";uid="35bf2be6-0e30-4a18-9c80-981cd47f114c"
CM017802.1	RepeatMasker	DNA/Ginger-2	1669387	1669662	812	-	.	ID="GINGER2-N2_AP";Tend="408";Tstart="158";shortTE="F";uid="58be10a2-6960-4ae2-be87-8d163ade406b"
CM017802.1	RepeatMasker	DNA/MULE-MuDR	10494472	10494637	949	-	.	ID="RND-5_FAMILY-4857";Tend="1365";Tstart="1203";shortTE="F";uid="1b95a104-b263-4098-b5ce-1b2be8b65563"
CM017802.1	RepeatMasker	DNA	11133878	11134442	1585	-	.	ID="DNA4-2_AP";Tend="750";Tstart="208";shortTE="F";uid="30ba208c-d2dc-4bea-bdc6-20b26d5b957e"
CM017802.1	RepeatMasker	DNA/hAT	4141872	4142079	1570	-	.	ID="RND-6_FAMILY-5600";Tend="1769";Tstart="1565";shortTE="F";uid="9a4e8e2d-8488-404a-8130-ce1a6ff8b8dc"
CM017802.1	RepeatMasker	Retroposon?	33871057	33871265	694	-	.	ID="RND-6_FAMILY-20914";Tend="604";Tstart="427";shortTE="F";uid="bd782896-c88a-4b05-ad56-f5fe122d22ff"
CM017802.1	RepeatMasker	DNA/MULE-MuDR	19520568	19520900	672	-	.	ID="RND-6_FAMILY-1393";Tend="1822";Tstart="1514";shortTE="F";uid="eaf6a11c-e844-4edf-a258-fe6545ef4c14"
CM017802.1	RepeatMasker	DNA	19893340	19894058	3805	-	.	ID="DNA4-2_AP";Tend="739";Tstart="1";shortTE="F";uid="896692c7-ef32-4bf1-8bc8-0d0f62d24387"
CM017802.1	RepeatMasker	DNA/Kolobok-E	30770390	30770655	1615	-	.	ID="RND-5_FAMILY-12007";Tend="1535";Tstart="1267";shortTE="F";uid="537f6c4d-440b-4c19-ac71-d640a9cd2e0f"
CM017802.1	RepeatMasker	DNA/Ginger-1	14475035	14475370	2430	-	.	ID="RND-6_FAMILY-23998";Tend="1470";Tstart="1127";shortTE="F";uid="a71f71a4-05ed-43d9-87e6-12d083d3886e"
CM017802.1	RepeatMasker	Retroposon?	30834059	30834382	652	-	.	ID="SINE2-1_AP";Tend="1370";Tstart="1074";shortTE="F";uid="acd0a038-03ab-44c8-98df-31dc363477c4"
CM017802.1	RepeatMasker	LINE/R1	17963620	17971550	18876	-	.	ID="RND-6_FAMILY-2491";Tend="3640";Tstart="106";shortTE="F";uid="8823d64a-8ca5-4b75-adea-8bd2c73d4db9"
CM017802.1	RepeatMasker	Unknown	638622	640399	12086	-	.	ID="RND-5_FAMILY-1217";Tend="3745";Tstart="1975";shortTE="F";uid="6ebbffb4-ea9d-4979-ae3b-9d5effdb825d"
CM017802.1	RepeatMasker	DNA/Ginger-1	27087105	27087645	1020	-	.	ID="RND-1_FAMILY-196";Tend="1414";Tstart="913";shortTE="F";uid="08a26be2-fde8-444c-9dab-4935a1c9efce"
CM017802.1	RepeatMasker	DNA/hAT-hAT19	22562157	22562361	751	-	.	ID="DNA8-64B_AP";Tend="195";Tstart="4";shortTE="F";uid="46dea91e-4c88-463f-a3d5-7d6e0a642643"
CM017802.1	RepeatMasker	Retroposon?	18287554	18288131	479	-	.	ID="SINE2-1_AP";TEgroup="ctg_6%7CSINE2-1_AP%7C8";Tend="1360";Tstart="309";shortTE="F";uid="7db66695-d2d1-4d70-aea4-84fd716fc3d3"
CM017802.1	RepeatMasker	DNA/hAT	31139699	31139916	761	-	.	ID="RND-6_FAMILY-24224";Tend="2601";Tstart="2389";shortTE="F";uid="75babd09-daae-44f7-a342-f2e491f6e70d"
CM017802.1	RepeatMasker	DNA/Kolobok-T2	979790	980462	3241	-	.	ID="RND-5_FAMILY-2091";Tend="1704";Tstart="941";shortTE="F";uid="e3e5e088-6001-46e6-8377-2beac0440c78"
CM017802.1	RepeatMasker	DNA	5662667	5662871	1260	-	.	ID="RND-5_FAMILY-6263";Tend="1225";Tstart="1019";shortTE="F";uid="b7ba2da5-33e1-4dfd-911e-79515e6ace29"
CM017802.1	RepeatMasker	DNA/Ginger-1	18523291	18524826	5918	-	.	ID="RND-5_FAMILY-1673";Tend="1726";Tstart="160";shortTE="F";uid="5fccbc06-c139-4335-8b98-c12f3ab07665"
CM017802.1	RepeatMasker	DNA/Ginger-1	10857379	10857528	825	-	.	ID="RND-6_FAMILY-23998";Tend="1136";Tstart="971";shortTE="F";uid="65a9da66-289d-44c7-8185-e2dba96395dd"
CM017802.1	RepeatMasker	RC/Helitron	12783946	12784194	612	-	.	ID="RND-5_FAMILY-1390";Tend="1315";Tstart="1075";shortTE="F";uid="96b01543-9df6-4642-81ba-f6e2cfd37260"
CM017802.1	RepeatMasker	DNA/Ginger-1	11360997	11362466	10765	-	.	ID="RND-1_FAMILY-136";Tend="3188";Tstart="1746";shortTE="F";uid="1d78e148-cca5-43bf-b3cc-69cdd9de2df6"
CM017802.1	RepeatMasker	DNA/Kolobok-E	7115158	7115572	669	-	.	ID="KOLOBOKE-3_AP";Tend="5200";Tstart="4801";shortTE="F";uid="76c5f230-c3e4-46d5-b28d-b60147183708"
CM017802.1	RepeatMasker	Unknown	29490929	29491227	1971	-	.	ID="RND-1_FAMILY-16";Tend="1276";Tstart="977";shortTE="F";uid="761aff2c-7656-4b33-89a0-398faa9af445"
CM017802.1	RepeatMasker	DNA/Ginger-1	4788446	4789022	3942	-	.	ID="RND-6_FAMILY-566";Tend="1755";Tstart="1175";shortTE="F";uid="97dbaf69-cd62-4ca9-a749-3ac1be8da57e"
CM017802.1	RepeatMasker	Unknown	27036575	27037028	2344	-	.	ID="RND-6_FAMILY-25934";Tend="1651";Tstart="1170";shortTE="F";uid="b63139a5-2c53-4dbc-9214-b51ba0733e86"
CM017802.1	RepeatMasker	DNA/hAT?	1249275	1249584	806	-	.	ID="RND-5_FAMILY-560";Tend="1683";Tstart="1420";shortTE="F";uid="3ad2780a-7e8b-41a2-9c97-183c7e38d0de"
CM017802.1	RepeatMasker	DNA	30044801	30045956	8651	-	.	ID="RND-1_FAMILY-343";Tend="1835";Tstart="684";shortTE="F";uid="4e597402-2622-4144-a4b7-7ad274d7769c"
CM017802.1	RepeatMasker	DNA	30155251	30155541	421	-	.	ID="DNA8-7_AP";Tend="309";Tstart="1";shortTE="F";uid="204e6a5c-3d76-4a64-9b6e-3440c4326834"
CM017802.1	RepeatMasker	DNA/hAT	25812163	25812448	584	-	.	ID="RND-6_FAMILY-1208";Tend="2619";Tstart="2357";shortTE="F";uid="d9274006-fedb-4ae5-8473-99ed0bff2adc"
CM017802.1	RepeatMasker	RC/Helitron	35331297	35331613	1123	-	.	ID="RND-6_FAMILY-4945";Tend="1474";Tstart="1177";shortTE="F";uid="6db6beea-2bb5-4745-8bad-8400ee865cd2"
CM017802.1	RepeatMasker	DNA/hAT	8266409	8266534	542	-	.	ID="RND-6_FAMILY-20555";Tend="1309";Tstart="1188";shortTE="F";uid="233574a2-1805-4c4d-8ddf-4e5616ae7f0a"
CM017802.1	RepeatMasker	DNA/Kolobok-E	35974781	35975660	5903	-	.	ID="RND-5_FAMILY-12007";Tend="1833";Tstart="913";shortTE="F";uid="fbc5d33e-4f0b-4e85-be89-e150a79c8bcb"
CM017802.1	RepeatMasker	Retroposon?	14062437	14062547	637	-	.	ID="RND-6_FAMILY-18748";Tend="2299";Tstart="2187";shortTE="F";uid="485a11b1-df9a-4faf-9ef5-ab58f552538f"
CM017802.1	RepeatMasker	DNA/Ginger	30265093	30265335	478	-	.	ID="RND-6_FAMILY-7638";Tend="1991";Tstart="1745";shortTE="F";uid="e74000ff-1732-4f2d-a6c5-6437a12ef61d"
CM017802.1	RepeatMasker	Unknown	15549749	15549921	451	-	.	ID="RND-6_FAMILY-6842";Tend="1566";Tstart="1375";shortTE="F";uid="9d4cbb5e-73a8-4f00-8bf7-43bff90cbd28"
CM017802.1	RepeatMasker	DNA/hAT-Tip100	17289517	17289846	1927	-	.	ID="DNA8-89_AP";Tend="375";Tstart="1";shortTE="F";uid="749bba1c-d310-4b57-86c1-c0d91e67879b"
CM017802.1	RepeatMasker	DNA/hAT-Tip100	13445409	13445511	441	-	.	ID="DNA8-16B_AP";Tend="127";Tstart="1";shortTE="F";uid="7bdd6a38-d4fd-483d-9195-7527239db35c"
CM017802.1	RepeatMasker	DNA/hAT	15445981	15446245	1217	-	.	ID="RND-5_FAMILY-914";Tend="1193";Tstart="938";shortTE="F";uid="4f323838-9519-4c11-95c3-1aebf822890a"
CM017802.1	RepeatMasker	DNA/hAT	24267476	24267595	438	-	.	ID="RND-5_FAMILY-343";Tend="1310";Tstart="1196";shortTE="F";uid="2d9c4368-a68a-435f-8a9c-b67565a09c5d"
CM017802.1	RepeatMasker	Unknown	21207125	21207467	2874	-	.	ID="RND-5_FAMILY-1201";Tend="1227";Tstart="886";shortTE="F";uid="3be93e93-db0e-437d-99f0-02e3bb733b74"
CM017802.1	RepeatMasker	DNA/hAT-Tip100	29727890	29728104	732	-	.	ID="RND-6_FAMILY-9266";Tend="1030";Tstart="817";shortTE="F";uid="ab2b1839-d5da-4680-b792-93be479976b2"
CM017802.1	RepeatMasker	Unknown	22710961	22711083	557	-	.	ID="RND-1_FAMILY-50";Tend="931";Tstart="666";shortTE="F";uid="a8ab8d6e-6487-41f6-b23e-56decca67c68"
CM017802.1	RepeatMasker	DNA/Ginger	25992848	25994234	8584	-	.	ID="RND-6_FAMILY-7638";Tend="2240";Tstart="855";shortTE="F";uid="f3aa8ce0-55e5-4201-93ab-551ccbeb1da8"
CM017802.1	RepeatMasker	Retroposon?	20486947	20487414	1078	-	.	ID="SINE2-1_AP";Tend="1422";Tstart="876";shortTE="F";uid="defaceee-2407-4c21-b9cf-e7fd63ee1aa9"
CM017802.1	RepeatMasker	DNA/hAT-Tip100	28061566	28062042	2539	-	.	ID="RND-5_FAMILY-8012";Tend="1194";Tstart="735";shortTE="F";uid="4dca2c2a-3d6c-4318-a9b3-d394f3b23309"
CM017802.1	RepeatMasker	DNA	32646946	32647131	1326	-	.	ID="DNA8-10_AP";Tend="207";Tstart="1";shortTE="F";uid="f94e774e-a5bd-4700-a4ef-95e77c70e97f"
CM017802.1	RepeatMasker	DNA/Kolobok-E	31050657	31050790	433	-	.	ID="KOLOBOKE-3_AP";Tend="2175";Tstart="1653";shortTE="F";uid="c027d57d-5c15-44ab-9a0f-f03272ad4003"
CM017802.1	RepeatMasker	DNA/Ginger-1	13669234	13669356	469	-	.	ID="RND-6_FAMILY-1530";Tend="1433";Tstart="1268";shortTE="F";uid="c4c3a2a8-435a-4faf-a204-d5fe90ba5f2b"
CM017802.1	RepeatMasker	LINE/I-Jockey	26641364	26641488	460	-	.	ID="RND-1_FAMILY-124";Tend="974";Tstart="856";shortTE="F";uid="8d969f62-bf44-4e2b-a2a4-8151a2fee268"
CM017802.1	RepeatMasker	DNA	28634231	28634387	632	-	.	ID="ttaa3c_ap";Tend="425";Tstart="267";shortTE="F";uid="1d6aab9c-a5b9-4184-9d59-fcfc72d73024"
CM017802.1	RepeatMasker	DNA/Kolobok-E	11383060	11383629	2706	-	.	ID="rnd-1_family-46";Tend="2721";Tstart="1750";shortTE="F";uid="4687be19-8115-4da1-9731-9f05b9c58d02"
CM017802.1	RepeatMasker	DNA/hAT-Tip100	19421250	19421401	799	-	.	ID="RND-5_FAMILY-8078";Tend="1117";Tstart="965";shortTE="F";uid="9389e1e1-fd24-4eeb-a204-9847920eb07c"
CM017802.1	RepeatMasker	DNA	30857442	30858231	1308	-	.	ID="DNA4-2_AP";Tend="758";Tstart="2";shortTE="F";uid="39d430fe-eb6e-49f8-bd9b-d24a9152122a"
CM017802.1	RepeatMasker	DNA	23028454	23028648	710	-	.	ID="RND-6_FAMILY-5683";Tend="641";Tstart="449";shortTE="F";uid="1b926341-2094-452d-a08c-8eb3c496f4bd"
CM017802.1	RepeatMasker	DNA	3194959	3195085	541	-	.	ID="RND-6_FAMILY-417";Tend="1276";Tstart="1154";shortTE="F";uid="6008f279-37a4-4240-aae1-e5a88a2d822c"
CM017802.1	RepeatMasker	DNA/Kolobok-E	15180691	15181531	5872	-	.	ID="RND-1_FAMILY-191";Tend="3829";Tstart="2997";shortTE="F";uid="099bfed3-4e7d-40d3-9a42-c1fc66b2aa7b"
CM017802.1	RepeatMasker	Unknown	22226234	22226547	2278	-	.	ID="RND-1_FAMILY-16";Tend="1268";Tstart="956";shortTE="F";uid="41ec1bda-80fa-40be-a0f2-7f61148d04d3"
CM017802.1	RepeatMasker	Unknown	14805645	14805769	628	-	.	ID="RND-6_FAMILY-4806";Tend="1088";Tstart="965";shortTE="F";uid="37e79c04-e85f-4b25-84ec-485e952077b6"
CM017802.1	RepeatMasker	DNA	2350165	2350309	774	-	.	ID="DNA4-3_AP";Tend="635";Tstart="490";shortTE="F";uid="772381b3-90ce-4406-b243-62be2bbfdfb2"
CM017802.1	RepeatMasker	DNA	32768981	32769404	783	-	.	ID="TTAA2C_AP";Tend="404";Tstart="1";shortTE="F";uid="3cd69223-508e-4c29-9cc8-111d07b2a7ea"
CM017802.1	RepeatMasker	DNA/Kolobok-E	8035126	8035251	3724	-	.	ID="RND-5_FAMILY-12007";Tend="1444";Tstart="777";shortTE="F";uid="bab42fa7-98ff-4d34-8ea4-088428ca642e"
CM017802.1	RepeatMasker	DNA/Kolobok-E	7219075	7219524	643	-	.	ID="rnd-6_family-6582";Tend="2164";Tstart="1814";shortTE="F";uid="c19f7cd8-29fc-4241-b504-678c3ea97f19"
CM017802.1	RepeatMasker	DNA	25501934	25502382	817	-	.	ID="DNA4-2_AP";Tend="439";Tstart="3";shortTE="F";uid="f1b705e6-ecc7-48d3-9475-28bf00ab9aca"
CM017802.1	RepeatMasker	DNA	15259738	15259950	527	-	.	ID="RND-6_FAMILY-807";Tend="3926";Tstart="3723";shortTE="F";uid="cd74dbce-35b4-433d-bb06-20b72eeac848"
CM017802.1	RepeatMasker	DNA/Ginger-2	3658254	3658466	492	-	.	ID="RND-1_FAMILY-149";Tend="1543";Tstart="1311";shortTE="F";uid="50ac3661-de6c-462e-a7f9-3a00c152e320"
CM017802.1	RepeatMasker	DNA	10832776	10833788	3774	-	.	ID="RND-1_FAMILY-258";Tend="6272";Tstart="5218";shortTE="F";uid="49eac5b0-0aee-43fe-8bf6-76db2321063b"
CM017802.1	RepeatMasker	DNA/hAT-Charlie	21747761	21748622	6990	-	.	ID="RND-1_FAMILY-146";Tend="1822";Tstart="964";shortTE="F";uid="66a33e08-39b1-4eba-9353-fe0a53315c10"
CM017802.1	RepeatMasker	DNA	22265968	22266204	825	-	.	ID="TTAA16_AP";Tend="421";Tstart="184";shortTE="F";uid="ba44f73f-8e46-4091-9b88-87602b6c58d8"
CM017802.1	RepeatMasker	Unknown	6608145	6608627	2241	-	.	ID="RND-4_FAMILY-1072";Tend="1597";Tstart="1122";shortTE="F";uid="ed993f71-bcc1-4702-bfaa-e77d22a90f40"
CM017802.1	RepeatMasker	DNA/TcMar-m44	7751848	7752077	941	-	.	ID="dnax-7_ap";Tend="305";Tstart="1";shortTE="F";uid="b4869e6a-9f86-4abc-9872-981bdde42427"
CM017802.1	RepeatMasker	DNA/Kolobok-E	6445420	6446177	3958	-	.	ID="RND-6_FAMILY-15326";Tend="1608";Tstart="847";shortTE="F";uid="1d8d5239-62db-409d-8634-90a5eb1fecc0"
CM017802.1	RepeatMasker	DNA/hAT-Tip100	28477469	28477615	1030	-	.	ID="RND-5_FAMILY-6670";Tend="1111";Tstart="959";shortTE="F";uid="17a94a31-0c2f-4546-93ac-ce18141735e5"
CM017802.1	RepeatMasker	DNA/Ginger-1	23009645	23009808	714	-	.	ID="rnd-6_family-6590";Tend="1823";Tstart="1191";shortTE="F";uid="af8880fd-f011-42ae-bd2a-2e404764eb20"
CM017802.1	RepeatMasker	Retroposon?	27881177	27881457	1033	-	.	ID="RND-6_FAMILY-19127";Tend="788";Tstart="516";shortTE="F";uid="b4032f82-deb1-46f3-8c35-b4382e7e05e6"
CM017802.1	RepeatMasker	DNA/Ginger-2	12876075	12876213	712	-	.	ID="RND-1_FAMILY-149";Tend="377";Tstart="242";shortTE="F";uid="b0a90bbd-a03c-4b3e-9940-611d505dd7cd"
CM017802.1	RepeatMasker	DNA/TcMar-m44	373263	373636	585	-	.	ID="rnd-6_family-10243";Tend="1246";Tstart="1132";shortTE="F";uid="a6e310e8-bd14-48f5-9713-d63d023b73ae"
CM017802.1	RepeatMasker	DNA/hAT-Tip100	5485219	5485622	1476	-	.	ID="DNA8-107_AP";Tend="561";Tstart="140";shortTE="F";uid="51d39366-3096-4cdf-8c3b-7fcbaeb8b22e"
CM017802.1	RepeatMasker	DNA/hAT-hAT19	33993524	33993854	753	-	.	ID="RND-6_FAMILY-9539";Tend="15032";Tstart="14682";shortTE="F";uid="7f2fc07f-0a20-4a3a-bfd9-34a2ed73d064"
CM017802.1	RepeatMasker	DNA/Kolobok-E	16016623	16016805	1123	-	.	ID="RND-5_FAMILY-3341";Tend="1207";Tstart="1016";shortTE="F";uid="3bef636b-0aec-4788-a0e6-1b32d7f693ec"
CM017802.1	RepeatMasker	DNA/Kolobok-E	13543923	13544898	1438	-	.	ID="RND-6_FAMILY-6582";Tend="2308";Tstart="1262";shortTE="F";uid="3b0a12f9-4044-40f9-90a0-5947f93de715"
CM017802.1	RepeatMasker	DNA/MULE-MuDR	34961376	34961576	703	-	.	ID="RND-5_FAMILY-2079";TEgroup="ctg_6%7CRND-5_FAMILY-2079%7C8";Tend="1638";Tstart="923";shortTE="F";uid="f0bd9655-f2c4-4f13-9b21-ecdc820d5b66"
CM017802.1	RepeatMasker	DNA/hAT-Tip100	21262171	21262331	980	-	.	ID="DNA8-6_AP";Tend="172";Tstart="1";shortTE="F";uid="0cabb850-3e24-48d7-ab18-e5b0bb87ccc1"
CM017802.1	RepeatMasker	DNA	35339532	35339767	993	-	.	ID="ttaa26b_ap";Tend="502";Tstart="184";shortTE="F";uid="853458eb-5544-4f43-92f8-597a620bf9f8"
CM017802.1	RepeatMasker	DNA/Kolobok-E	24314366	24314515	692	-	.	ID="RND-6_FAMILY-14191";Tend="2286";Tstart="2131";shortTE="F";uid="5e016d66-0604-4503-8be5-ded98aabfe86"
CM017802.1	RepeatMasker	DNA/Ginger-1	7399376	7400354	5679	-	.	ID="RND-6_FAMILY-6590";Tend="1814";Tstart="847";shortTE="F";uid="6f446aca-7b40-4fcf-87bb-30e65d7ec5b7"
CM017802.1	RepeatMasker	DNA	36075594	36075716	882	-	.	ID="RND-5_FAMILY-199";Tend="1084";Tstart="962";shortTE="F";uid="4112fdba-a117-4b25-b61f-15e3bff0679d"
CM017802.1	RepeatMasker	DNA/Kolobok-E	30417458	30418318	3011	-	.	ID="RND-6_FAMILY-11365";Tend="2233";Tstart="1287";shortTE="F";uid="50b7b546-2277-4891-a4b0-03644c8c8523"
CM017802.1	RepeatMasker	LINE/L2	9001198	9001436	541	-	.	ID="RND-6_FAMILY-5618";Tend="1642";Tstart="1417";shortTE="F";uid="ea20bf92-6ab4-4777-8b0f-2dd150b85cb4"
CM017802.1	RepeatMasker	DNA/Sola-2	10636575	10639217	19536	-	.	ID="RND-5_FAMILY-7076";Tend="2796";Tstart="339";shortTE="F";uid="6536b71b-38c2-46cc-b2be-f1b424dd297f"
CM017802.1	RepeatMasker	DNA	11851688	11851827	463	-	.	ID="RND-6_FAMILY-8475";Tend="1471";Tstart="1338";shortTE="F";uid="856765dd-9473-4b49-83eb-8129848e3ed4"
CM017802.1	RepeatMasker	LTR/Gypsy	21315461	21315718	1510	-	.	ID="RND-6_FAMILY-677";Tend="1335";Tstart="1069";shortTE="F";uid="9c1b910c-6133-49c3-8225-bb4f79c959a3"
CM017802.1	RepeatMasker	RC/Helitron	33914049	33914207	724	-	.	ID="RND-5_FAMILY-3092";Tend="1201";Tstart="1048";shortTE="F";uid="f7695826-cccd-4595-b459-7719bf70873e"
CM017802.1	RepeatMasker	DNA/TcMar-Stowaway	24679500	24680089	2435	-	.	ID="RND-6_FAMILY-3686";TEgroup="ctg_6%7CRND-6_FAMILY-3686%7C2";Tend="1457";Tstart="767";shortTE="F";uid="fa59af27-4395-49b6-ab8c-9614e864552f"
CM017802.1	RepeatMasker	DNA/hAT-Charlie	26117337	26118128	6609	-	.	ID="RND-1_FAMILY-193";Tend="1740";Tstart="946";shortTE="F";uid="06094f82-1db3-4ae0-a532-5d6e75c374e1"
CM017802.1	RepeatMasker	DNA/hAT?	5839541	5839825	1490	-	.	ID="RND-1_FAMILY-54";Tend="1177";Tstart="869";shortTE="F";uid="ddd6d3e2-b619-440b-af84-5f0a8f253191"
CM017802.1	RepeatMasker	Unknown	14941891	14942192	1243	-	.	ID="RND-5_FAMILY-392";Tend="1128";Tstart="837";shortTE="F";uid="2bd18112-2883-49e7-a023-d4bda9d50034"
CM017802.1	RepeatMasker	LINE/L2	4386309	4386432	748	-	.	ID="RND-6_FAMILY-9072";Tend="5926";Tstart="5802";shortTE="F";uid="291e1079-41d8-45ec-8fda-9ceddb0fc8fe"
CM017802.1	RepeatMasker	DNA	18670988	18671320	521	-	.	ID="ttaa4_ap";TEgroup="ctg_6%7Cttaa4_ap%7C2";Tend="402";Tstart="1";shortTE="F";uid="2a0d956c-eda4-4463-899f-c8ad3745406c"
CM017802.1	RepeatMasker	DNA/Kolobok-E	13681074	13681779	4097	-	.	ID="RND-5_FAMILY-12007";Tend="1836";Tstart="1075";shortTE="F";uid="724a9704-943b-48c5-8832-6f5cb0b1733d"
CM017802.1	RepeatMasker	DNA/hAT-hAT19	19051690	19052345	4426	-	.	ID="RND-4_FAMILY-1992";Tend="1614";Tstart="946";shortTE="F";uid="ce991d8f-ce48-4bd7-b069-ec3aeb940f4d"
CM017802.1	RepeatMasker	Unknown	5001646	5002040	1025	-	.	ID="RND-6_FAMILY-2920";Tend="1523";Tstart="1127";shortTE="F";uid="5ee1eec1-797a-4bbc-b530-8fdb26619c65"
CM017802.1	RepeatMasker	DNA	28580155	28580466	1154	-	.	ID="TTAA2D_AP";Tend="431";Tstart="109";shortTE="F";uid="726ad042-8fc4-44db-a53f-dc3d1c6b42ce"
CM017802.1	RepeatMasker	DNA/hAT	32971011	32971535	3951	-	.	ID="RND-1_FAMILY-83";Tend="2796";Tstart="2283";shortTE="F";uid="2febbfa1-fdf9-485a-8e6d-f1d08d1fca5e"
CM017802.1	RepeatMasker	DNA/Ginger-1	13573974	13574825	4273	-	.	ID="RND-6_FAMILY-3353";Tend="2268";Tstart="1433";shortTE="F";uid="2a858c35-e024-4f53-b42c-6719f0afaaba"
CM017802.1	RepeatMasker	DNA/hAT?	15935070	15935267	506	-	.	ID="RND-1_FAMILY-87";Tend="1563";Tstart="1202";shortTE="F";uid="93c21557-47c9-44a4-95df-17fcb0761c17"
CM017802.1	RepeatMasker	DNA/Kolobok-E	31567579	31568469	3131	-	.	ID="KOLOBOKE-2_AP";Tend="2001";Tstart="1114";shortTE="F";uid="faebcfa4-cd19-44f9-bf9a-03fe1228fc2b"
CM017802.1	RepeatMasker	DNA	35328688	35329226	3752	-	.	ID="RND-6_FAMILY-8475";Tend="1468";Tstart="927";shortTE="F";uid="15cb8a51-029c-4a1f-9b38-3c5e91fb0836"
CM017802.1	RepeatMasker	DNA/Ginger-1	23004303	23004808	3245	-	.	ID="RND-6_FAMILY-23998";Tend="1472";Tstart="971";shortTE="F";uid="de7f2e40-d185-4959-924e-a402a7bf36be"
CM017802.1	RepeatMasker	DNA/TcMar-Pogo	18408123	18408456	847	-	.	ID="RND-5_FAMILY-1630";Tend="2319";Tstart="2046";shortTE="F";uid="795c3f46-8d2b-4535-bcb1-007ac3803677"
CM017802.1	RepeatMasker	DNA/hAT-Ac	3277471	3277644	640	-	.	ID="DNA8-54_AP";Tend="179";Tstart="1";shortTE="F";uid="69e33b6f-8c1f-4033-bc1a-17cea4a1bc6e"
CM017802.1	RepeatMasker	DNA/Kolobok-E	10778963	10779362	7557	-	.	ID="RND-1_FAMILY-57";Tend="6134";Tstart="4863";shortTE="F";uid="2a66d0f5-0b40-40ab-a2ee-4b9a73d1d6fe"
CM017802.1	RepeatMasker	DNA/hAT-Tip100	2108620	2109106	2630	-	.	ID="RND-5_FAMILY-4004";Tend="1883";Tstart="1373";shortTE="F";uid="5fede7f6-4c23-43fc-a98b-04b4260fac98"
CM017802.1	RepeatMasker	DNA/hAT?	1815297	1815403	415	-	.	ID="RND-6_FAMILY-25429";Tend="943";Tstart="851";shortTE="F";uid="9f8c23d3-9977-478c-9e6e-2a76fe6d1827"
CM017802.1	RepeatMasker	DNA/MULE-MuDR	34734688	34735451	1055	-	.	ID="RND-6_FAMILY-10061";TEgroup="ctg_6%7CRND-6_FAMILY-10061%7C1";Tend="2175";Tstart="604";shortTE="F";uid="0894987e-494b-4fe5-9d84-e899fa19ccd3"
CM017802.1	RepeatMasker	Unknown	7163115	7163333	1482	-	.	ID="RND-5_FAMILY-384";Tend="1137";Tstart="929";shortTE="F";uid="26579f80-9a9f-4c64-988f-2631585afe1f"
CM017802.1	RepeatMasker	DNA/Ginger-1	35979833	35980062	1191	-	.	ID="rnd-6_family-566";Tend="1900";Tstart="1691";shortTE="F";uid="a8136c64-5d0e-4013-8bd8-08ed335f3f3d"
CM017802.1	RepeatMasker	LINE/I-Jockey	1654249	1654359	416	-	.	ID="RND-6_FAMILY-697";Tend="1438";Tstart="1319";shortTE="F";uid="2f7430ce-8828-4882-889a-f09fbdcd5974"
CM017802.1	RepeatMasker	DNA	2519533	2519962	3098	-	.	ID="RND-6_FAMILY-2745";Tend="1292";Tstart="877";shortTE="F";uid="970d90f4-dbe1-4f6a-b4fe-efccff23cf49"
CM017802.1	RepeatMasker	DNA	18499440	18499844	2362	-	.	ID="TTAA7_AP";Tend="399";Tstart="1";shortTE="F";uid="d0b57c76-551f-4237-93f0-b65b249438c7"
CM017802.1	RepeatMasker	DNA/Kolobok-E	28711033	28711336	979	-	.	ID="RND-6_FAMILY-6582";Tend="2315";Tstart="1991";shortTE="F";uid="29e48da3-831e-4e4f-9474-5ec2d731cd3f"
CM017802.1	RepeatMasker	DNA/TcMar-m44	26284778	26285027	1622	-	.	ID="MARINERN-1_AP";Tend="244";Tstart="2";shortTE="F";uid="3f0453b7-a5ea-486d-90bb-9e1bdd2fed40"
CM017802.1	RepeatMasker	Unknown	5116170	5116291	480	-	.	ID="RND-6_FAMILY-6633";Tend="1447";Tstart="1330";shortTE="F";uid="9decb761-aaa4-4744-9c98-5d3604c3225c"
CM017802.1	RepeatMasker	DNA/hAT-Charlie	2564276	2564421	448	-	.	ID="RND-5_FAMILY-2008";Tend="1498";Tstart="1352";shortTE="F";uid="044295af-0530-46a4-a9ee-704600ed13e9"
CM017802.1	RepeatMasker	DNA/hAT?	19868107	19868230	474	-	.	ID="RND-5_FAMILY-560";Tend="1143";Tstart="986";shortTE="F";uid="80f3a26e-a5c3-4254-a301-2fb6bfdf38e4"
CM017802.1	RepeatMasker	LINE/R1	30001663	30002482	408	-	.	ID="SART-4_API";Tend="4711";Tstart="3895";shortTE="F";uid="bb6ae11e-45be-4343-96c0-bf646d4af8e9"
CM017802.1	RepeatMasker	Unknown	20199421	20199917	3395	-	.	ID="RND-5_FAMILY-87";Tend="1479";Tstart="971";shortTE="F";uid="7ae57396-42d6-428f-8d96-98e9ffd533b8"
CM017802.1	RepeatMasker	DNA	35917743	35918001	1622	-	.	ID="TTAA3_AP";Tend="413";Tstart="138";shortTE="F";uid="5aee60ce-c6b8-41ca-a604-8c27ceb3c057"
CM017802.1	RepeatMasker	DNA	15732325	15732848	2469	-	.	ID="ttaa3_ap";Tend="429";Tstart="1";shortTE="F";uid="bd660ba5-65c2-47c4-91a9-c705ba7bde16"
CM017802.1	RepeatMasker	Unknown	34928284	34928750	536	-	.	ID="RND-6_FAMILY-913";TEgroup="ctg_6%7CRND-6_FAMILY-913%7C1";Tend="1911";Tstart="824";shortTE="F";uid="3d393eff-6010-4d1d-acde-0ab3426eaba1"
CM017802.1	RepeatMasker	Unknown	11769241	11769678	2349	-	.	ID="RND-6_FAMILY-11845";Tend="1432";Tstart="1014";shortTE="F";uid="94f49bf8-1a1f-4a02-ade6-ab89562770db"
CM017802.1	RepeatMasker	DNA/Kolobok-E	34217215	34217942	3382	-	.	ID="RND-5_FAMILY-12007";Tend="1620";Tstart="922";shortTE="F";uid="18e2860b-bd7c-4f99-8e13-1561c0763d5c"
CM017802.1	RepeatMasker	DNA	2660459	2660611	487	-	.	ID="DNA4-1_AP";Tend="823";Tstart="662";shortTE="F";uid="d26e600c-8724-479c-a5b5-89b317bc8ce8"
CM017802.1	RepeatMasker	Unknown	29957460	29958025	4032	-	.	ID="RND-1_FAMILY-88";Tend="1565";Tstart="963";shortTE="F";uid="a9342b21-b274-4436-a8f7-1ccc8e4e3a02"
CM017802.1	RepeatMasker	DNA/Kolobok-E	23962633	23962863	592	-	.	ID="RND-6_FAMILY-3210";Tend="1484";Tstart="1226";shortTE="F";uid="6377157b-2619-4b57-b015-5a0727796716"
CM017802.1	RepeatMasker	Unknown	13165225	13165743	766	-	.	ID="RND-6_FAMILY-15472";TEgroup="ctg_6%7CRND-6_FAMILY-15472%7C1";Tend="878";Tstart="398";shortTE="F";uid="9519b0d7-1ed9-4806-8a34-31aa2517f210"
CM017802.1	RepeatMasker	DNA	8331741	8332163	2443	-	.	ID="ttaa4_ap";Tend="416";Tstart="1";shortTE="F";uid="806f90da-b37d-463e-baca-756c69200884"
CM017802.1	RepeatMasker	DNA	17886520	17887187	5144	-	.	ID="RND-1_FAMILY-40";Tend="3791";Tstart="3139";shortTE="F";uid="a62f27ab-c789-418b-9380-68bda83c107f"
CM017802.1	RepeatMasker	RC/Helitron	34442489	34442671	471	-	.	ID="RND-5_FAMILY-3092";Tend="928";Tstart="735";shortTE="F";uid="4156dd6a-3dfe-4e99-838c-662dff034a51"
CM017802.1	RepeatMasker	Unknown	27108056	27108388	1377	-	.	ID="RND-4_FAMILY-3024";Tend="1287";Tstart="938";shortTE="F";uid="fc82434a-4a6c-4ba7-b436-2c6e96dede4a"
CM017802.1	RepeatMasker	Retroposon?	19687290	19688011	871	-	.	ID="SINE2-2_AP";Tend="1595";Tstart="824";shortTE="F";uid="59360793-bca6-4824-8766-b27b881437cb"
CM017802.1	RepeatMasker	DNA/Kolobok-E	1734528	1734803	982	-	.	ID="KOLOBOKE-2_AP";Tend="1378";Tstart="1122";shortTE="F";uid="948272ab-2948-4303-87fc-66b0e512c7bf"
CM017802.1	RepeatMasker	RC/Helitron	22517191	22517315	586	-	.	ID="RND-1_FAMILY-13";Tend="1171";Tstart="1037";shortTE="F";uid="2739eb44-5d5c-4950-b579-eadf7cd1dd62"
CM017802.1	RepeatMasker	Retroposon?	10093904	10094051	703	-	.	ID="SINE2-1_AP";Tend="1761";Tstart="1200";shortTE="F";uid="7c6b7672-b814-4301-b5c7-dc746d79af90"
CM017802.1	RepeatMasker	DNA/Kolobok-E	34757117	34757279	1202	-	.	ID="RND-6_FAMILY-11890";Tend="1034";Tstart="872";shortTE="F";uid="240e878d-2f5d-4a56-894f-323c8e85edd2"
CM017802.1	RepeatMasker	DNA	3068326	3068682	1976	-	.	ID="TTAA3C_AP";Tend="356";Tstart="1";shortTE="F";uid="586c42c4-6490-489b-a90e-42a64fc7c84c"
CM017802.1	RepeatMasker	DNA/hAT	30406675	30406784	618	-	.	ID="RND-1_FAMILY-22";Tend="1565";Tstart="1455";shortTE="F";uid="dd9aebc3-f6c4-4c04-aef9-888b92ef2cf0"
CM017802.1	RepeatMasker	Retroposon?	24975384	24975962	3877	-	.	ID="SINE2-1_AP";Tend="1293";Tstart="567";shortTE="F";uid="5d8cbb3c-3049-4888-a450-64bad55b4ade"
CM017802.1	RepeatMasker	LINE/RTE-RTE	834534	835299	4072	-	.	ID="RND-1_FAMILY-327";Tend="1526";Tstart="780";shortTE="F";uid="c6509c3a-5a17-47e7-addf-1a9e1f0057df"
CM017802.1	RepeatMasker	DNA/MULE-MuDR	6847991	6848383	920	-	.	ID="RND-6_FAMILY-22927";TEgroup="ctg_6%7CRND-6_FAMILY-22927%7C1";Tend="1515";Tstart="828";shortTE="F";uid="a5f65e3d-623c-4e19-b7f7-19ce1ebf629a"
CM017802.1	RepeatMasker	DNA/Ginger	9972238	9972864	3830	-	.	ID="RND-6_FAMILY-7638";Tend="1706";Tstart="1082";shortTE="F";uid="ff6653f8-2dee-4ffc-81be-6f8601fd6477"
CM017802.1	RepeatMasker	Unknown	623825	628816	20800	-	.	ID="RND-1_FAMILY-65";Tend="3047";Tstart="44";shortTE="F";uid="bf317b2b-c79b-44c1-ac38-d4e5679ef444"
CM017802.1	RepeatMasker	DNA/Ginger-1	21403074	21403621	3947	-	.	ID="RND-6_FAMILY-649";Tend="1469";Tstart="888";shortTE="F";uid="65d5cb08-fc6c-48b9-8750-d631d295b017"
CM017802.1	RepeatMasker	Unknown	14135296	14135649	3066	-	.	ID="RND-1_FAMILY-89";Tend="1310";Tstart="956";shortTE="F";uid="4a52c2ca-d105-4547-a423-4cf8ae05831f"
CM017802.1	RepeatMasker	RC/Helitron	29201547	29202096	2354	-	.	ID="RND-1_FAMILY-71";Tend="1923";Tstart="1307";shortTE="F";uid="0bd280e2-9534-42a9-ba7d-f6871e6a7823"
CM017802.1	RepeatMasker	DNA/hAT?	20969341	20969827	2433	-	.	ID="RND-1_FAMILY-54";Tend="1342";Tstart="857";shortTE="F";uid="e95088ae-9863-424f-8504-48138f4fb4d0"
CM017802.1	RepeatMasker	Unknown	19339805	19340005	642	-	.	ID="RND-6_FAMILY-57";Tend="1171";Tstart="969";shortTE="F";uid="89d79cfb-2b8e-44b4-b7ab-ee4a8814e17e"
CM017802.1	RepeatMasker	Unknown	20850738	20850893	654	-	.	ID="RND-5_FAMILY-440";Tend="1393";Tstart="1223";shortTE="F";uid="f66d154a-8615-4a9f-8ff5-d851a0c7430d"
CM017802.1	RepeatMasker	Retroposon?	6391076	6391579	808	-	.	ID="RND-6_FAMILY-8816";Tend="1004";Tstart="762";shortTE="F";uid="e7acb922-5357-4f5d-b587-97fba3eff120"
CM017802.1	RepeatMasker	DNA/hAT?	3634981	3635134	837	-	.	ID="RND-1_FAMILY-87";Tend="2048";Tstart="1893";shortTE="F";uid="0922528c-09bf-4b54-852d-5f3aa90943b7"
CM017802.1	RepeatMasker	Retroposon?	35257403	35257996	3364	-	.	ID="RND-1_FAMILY-132";Tend="2808";Tstart="2247";shortTE="F";uid="475bab47-1ffe-4f8b-abce-83865643e4bc"
CM017802.1	RepeatMasker	DNA/Kolobok-E	9933283	9933477	657	-	.	ID="RND-5_FAMILY-3563";Tend="414";Tstart="229";shortTE="F";uid="c970e5b8-b1d4-427e-8d2a-2e7a5eb97232"
CM017802.1	RepeatMasker	DNA/hAT-hAT19	17996502	17997471	3530	-	.	ID="dna8-82_ap";Tend="783";Tstart="1";shortTE="F";uid="8abef9e2-6266-4b8c-84f4-365c09a2f64c"
CM017802.1	RepeatMasker	DNA/hAT	14070688	14071200	782	-	.	ID="RND-6_FAMILY-226";Tend="1326";Tstart="842";shortTE="F";uid="e147d7f2-db60-45cf-92aa-cb40555f66fd"
CM017802.1	RepeatMasker	DNA/Ginger-2	24999207	24999381	674	-	.	ID="RND-5_FAMILY-1253";Tend="4053";Tstart="3900";shortTE="F";uid="bbd16e77-922c-40c2-837a-e1f10dc5c610"
CM017802.1	RepeatMasker	DNA/hAT	10923228	10923615	2548	-	.	ID="DNA8-94_AP";Tend="419";Tstart="1";shortTE="F";uid="095b6594-02e7-4c34-b11b-9fd624717ea5"
CM017802.1	RepeatMasker	Unknown	22612274	22612542	2010	-	.	ID="RND-5_FAMILY-384";Tend="1191";Tstart="922";shortTE="F";uid="e9744116-ac4b-49a8-aeaf-20e66ea87222"
CM017802.1	RepeatMasker	DNA	17764188	17764474	1251	-	.	ID="TTAA14_AP";Tend="552";Tstart="211";shortTE="F";uid="07c8a023-b029-4e03-82ce-8ec857462833"
CM017802.1	RepeatMasker	DNA/hAT?	8055156	8055322	622	-	.	ID="RND-5_FAMILY-560";Tend="989";Tstart="833";shortTE="F";uid="03aeff92-ca4d-4ee4-b98c-a74ec5862778"
CM017802.1	RepeatMasker	DNA/TcMar-m44	33426107	33426250	1090	-	.	ID="DNAX-3_AP";Tend="144";Tstart="1";shortTE="F";uid="3bc56030-0dd8-4a67-b685-67a08634d345"
CM017802.1	RepeatMasker	DNA	13160307	13160495	452	-	.	ID="RND-5_FAMILY-5850";Tend="2122";Tstart="1905";shortTE="F";uid="b8625d34-8df1-46bc-9fd7-7c32cd5a791d"
CM017802.1	RepeatMasker	DNA/Kolobok-E	30328530	30328761	465	-	.	ID="RND-6_FAMILY-15326";Tend="2311";Tstart="2082";shortTE="F";uid="a85f8ed3-d984-4c68-b3b0-dae271e1353d"
CM017802.1	RepeatMasker	DNA	19424331	19424505	558	-	.	ID="DNA4-2_AP";Tend="769";Tstart="582";shortTE="F";uid="4c842432-074b-4a14-957d-6ea5a09f8aa7"
CM017802.1	RepeatMasker	DNA/hAT	19675575	19675682	437	-	.	ID="RND-1_FAMILY-60";Tend="1534";Tstart="1428";shortTE="F";uid="4cc77f48-1db5-404c-a456-6191aae885b0"
CM017802.1	RepeatMasker	DNA/Ginger-1	20930412	20930599	601	-	.	ID="rnd-6_family-9179";Tend="1268";Tstart="1114";shortTE="F";uid="b14b8028-186a-458e-9cbe-c14298d5ca0e"
CM017802.1	RepeatMasker	Unknown	29331157	29331333	903	-	.	ID="RND-1_FAMILY-21";Tend="1132";Tstart="958";shortTE="F";uid="527f2f0e-9041-4126-8549-fed3d576e74c"
CM017802.1	RepeatMasker	DNA/hAT	11620809	11621040	503	-	.	ID="RND-6_FAMILY-20555";Tend="1422";Tstart="1185";shortTE="F";uid="63f3f6ba-9eec-4be2-87b0-e9868674a8d9"
CM017802.1	RepeatMasker	DNA	17024050	17024203	852	-	.	ID="dna4-2_ap";Tend="165";Tstart="9";shortTE="F";uid="c6525566-e4c1-4a78-871d-e14087e7f781"
CM017802.1	RepeatMasker	DNA/Kolobok-E	20220545	20220861	924	-	.	ID="KOLOBOKE-4_AP";Tend="2785";Tstart="2466";shortTE="F";uid="01ded0af-c76e-4a59-84d8-1dd0ce91e3dc"
CM017802.1	RepeatMasker	DNA	16906460	16906736	1462	-	.	ID="ttaa2_ap";Tend="427";Tstart="174";shortTE="F";uid="5dfb718f-89f2-4abb-9354-2a43a8e5db79"
CM017802.1	RepeatMasker	DNA	10708646	10708828	512	-	.	ID="dna4-2_ap";TEgroup="ctg_6%7Cdna4-2_ap%7C4";Tend="769";Tstart="613";shortTE="F";uid="a0b4bfb2-13a9-4048-a13d-fe3bb7395ffb"
CM017802.1	RepeatMasker	DNA/Ginger	6572291	6572549	1999	-	.	ID="RND-6_FAMILY-7638";Tend="1117";Tstart="855";shortTE="F";uid="9026969e-6eeb-472b-b2d8-b9917e7a522e"
CM017802.1	RepeatMasker	RC/Helitron	31705139	31705609	3329	-	.	ID="RND-6_FAMILY-4945";Tend="1642";Tstart="1169";shortTE="F";uid="54d0ff43-de7d-4a44-99d0-dcc11a087059"
CM017802.1	RepeatMasker	Retroposon?	18478114	18478334	2602	-	.	ID="RND-1_FAMILY-120";Tend="1406";Tstart="570";shortTE="F";uid="2e7f6f9c-fb1d-43da-947d-54da1b67a973"
CM017802.1	RepeatMasker	Unknown	32548810	32549034	1322	-	.	ID="RND-1_FAMILY-219";Tend="917";Tstart="687";shortTE="F";uid="17c6ac2e-36fd-47ed-83cb-1e4e87b1dc23"
CM017802.1	RepeatMasker	DNA/Ginger-1	10601061	10602058	5381	-	.	ID="RND-6_FAMILY-566";Tend="2111";Tstart="1049";shortTE="F";uid="644ef262-6e95-4f5f-ae82-54c0ba6557b6"
CM017802.1	RepeatMasker	Retroposon?	26682413	26682813	583	-	.	ID="SINE2-1_AP";Tend="1662";Tstart="848";shortTE="F";uid="b19ac68c-40f7-4c32-a83c-e2b35633f992"
CM017802.1	RepeatMasker	DNA	9437218	9437484	829	-	.	ID="ttaa2c_ap";Tend="426";Tstart="164";shortTE="F";uid="393ad89f-8db8-4aab-8b71-ee0671f29472"
CM017802.1	RepeatMasker	LINE/I-Jockey	24258085	24258187	518	-	.	ID="RND-6_FAMILY-11743";Tend="1656";Tstart="1556";shortTE="F";uid="5e712658-e7b7-4fa1-bb81-ce080c26f555"
CM017802.1	RepeatMasker	DNA/hAT-Blackjack	1851316	1852033	883	-	.	ID="HAT-16_LMI";Tend="1693";Tstart="980";shortTE="F";uid="d0fc489e-4659-4d79-a6a0-dd1790fa273a"
CM017802.1	RepeatMasker	DNA/TcMar-Tc1	15803256	15804112	1279	-	.	ID="mariner-4_ace";Tend="1211";Tstart="352";shortTE="F";uid="02719786-0147-4b2d-9549-0d01bc41f3f0"
CM017802.1	RepeatMasker	RC/Helitron	11617602	11617833	574	-	.	ID="RND-6_FAMILY-14153";Tend="1158";Tstart="948";shortTE="F";uid="5314bb43-aa99-4597-9240-aebae95457e5"
CM017802.1	RepeatMasker	DNA	35812547	35812957	2228	-	.	ID="TTAA3C_AP";Tend="425";Tstart="1";shortTE="F";uid="8268c816-b653-4e0c-945d-9647a0ddf3cd"
CM017802.1	RepeatMasker	DNA/Ginger-1	19767198	19767500	670	-	.	ID="rnd-6_family-1840";Tend="1081";Tstart="605";shortTE="F";uid="3126252b-4b92-40af-9bbe-3c814e7c50fa"
CM017802.1	RepeatMasker	Unknown	29962675	29963022	2532	-	.	ID="RND-1_FAMILY-88";Tend="1866";Tstart="1517";shortTE="F";uid="6f2db6c9-8d7f-4b4e-b396-47091d7ea1b8"
CM017802.1	RepeatMasker	DNA	17745312	17745647	597	-	.	ID="DNA4-2_AP";Tend="769";Tstart="470";shortTE="F";uid="4614d16f-2119-4b5c-acdd-334bbfe2f347"
CM017802.1	RepeatMasker	DNA/hAT-Tip100	7557505	7557665	918	-	.	ID="RND-6_FAMILY-1626";Tend="1578";Tstart="1397";shortTE="F";uid="845d9871-1ff2-4167-b9d2-2da213b28789"
CM017802.1	RepeatMasker	Retroposon?	21349517	21350261	2740	-	.	ID="SINE2-1_AP";Tend="1464";Tstart="714";shortTE="F";uid="fd7ada75-1766-410a-9285-45e9f2308cfa"
CM017802.1	RepeatMasker	Retroposon?	12079000	12079376	530	-	.	ID="SINE2-1_AP";Tend="1457";Tstart="1071";shortTE="F";uid="905a0b44-6097-4498-8076-ff5b7fa46511"
CM017802.1	RepeatMasker	LINE/I	7557663	7558056	411	-	.	ID="RND-1_FAMILY-339";Tend="2265";Tstart="1887";shortTE="F";uid="9509f9d9-4de0-4c4a-a51d-ce92c1880ac9"
CM017802.1	RepeatMasker	DNA/Kolobok-E	6756296	6757745	10769	-	.	ID="RND-6_FAMILY-6582";Tend="2312";Tstart="862";shortTE="F";uid="e7938d89-399b-4516-bf4e-3269bc9f1bbf"
CM017802.1	RepeatMasker	Unknown	31151687	31151924	757	-	.	ID="RND-6_FAMILY-57";Tend="1210";Tstart="970";shortTE="F";uid="29f619ba-7d1b-40a6-afe5-c5b80fa81507"
CM017802.1	RepeatMasker	DNA/TcMar-Fot1	35241684	35242179	961	-	.	ID="RND-5_FAMILY-4330";TEgroup="ctg_6%7CRND-5_FAMILY-4330%7C2";Tend="1118";Tstart="279";shortTE="F";uid="247b9c96-2668-4fb1-88a2-a8e172f5ba8a"
CM017802.1	RepeatMasker	DNA	355183	355343	855	-	.	ID="ttaa3b_ap";Tend="164";Tstart="11";shortTE="F";uid="8b90a0dd-86d6-442e-b999-c46d0e44df63"
CM017802.1	RepeatMasker	DNA	8235474	8235590	564	-	.	ID="RND-1_FAMILY-304";Tend="1421";Tstart="1317";shortTE="F";uid="d67cb528-c01f-458a-93e8-2567009e2732"
CM017802.1	RepeatMasker	DNA/Ginger-1	35712924	35713076	564	-	.	ID="RND-6_FAMILY-566";Tend="2326";Tstart="2178";shortTE="F";uid="3aff7512-27ff-4cc0-8c55-31479a5bd90e"
CM017802.1	RepeatMasker	DNA/hAT-Tip100	484787	485124	727	-	.	ID="DNA8-81_AP";Tend="746";Tstart="416";shortTE="F";uid="3643357f-698e-4f1d-9287-9a418521345c"
CM017802.1	RepeatMasker	DNA	33852067	33852431	977	-	.	ID="DNA-TTAA-1_AP";Tend="377";Tstart="1";shortTE="F";uid="00f6a700-0f7e-45ca-a566-3b06987af524"
CM017802.1	RepeatMasker	Retroposon?	11169539	11169864	438	-	.	ID="RND-5_FAMILY-14173";Tend="370";Tstart="123";shortTE="F";uid="61ae68ca-7d5a-4cca-88a0-d94fb8e3bf91"
CM017802.1	RepeatMasker	Unknown	19503255	19503545	1756	-	.	ID="RND-1_FAMILY-16";Tend="1261";Tstart="971";shortTE="F";uid="ed84254f-4bc0-4fd2-a138-f117d35bca5e"
CM017802.1	RepeatMasker	Unknown	33301549	33301684	441	-	.	ID="RND-5_FAMILY-683";Tend="1140";Tstart="1004";shortTE="F";uid="e59893c6-6373-4c7d-84e8-5bad3e74d8fb"
CM017802.1	RepeatMasker	Unknown	23688905	23689119	1337	-	.	ID="RND-1_FAMILY-254";Tend="1138";Tstart="910";shortTE="F";uid="94f7bc1a-fb4b-46f9-813c-2a9f56d2220c"
CM017802.1	RepeatMasker	Unknown	11824681	11825186	2860	-	.	ID="RND-6_FAMILY-4806";Tend="1464";Tstart="963";shortTE="F";uid="16e31f91-7420-4a71-a5a9-fff05fa679b1"
CM017802.1	RepeatMasker	DNA/Kolobok-E	18288180	18288496	964	-	.	ID="RND-6_FAMILY-15326";Tend="1625";Tstart="1244";shortTE="F";uid="f7874a1c-cf5e-4f90-a3e7-f9692d554d8d"
CM017802.1	RepeatMasker	DNA/Kolobok-E	33372837	33373474	3316	-	.	ID="RND-3_FAMILY-333";Tend="1612";Tstart="942";shortTE="F";uid="def016f5-13d8-425b-a049-89dd2b494ec6"
CM017802.1	RepeatMasker	DNA	24011829	24012371	1725	-	.	ID="DNA4-2_AP";Tend="561";Tstart="1";shortTE="F";uid="32b66874-f533-4b63-a3bd-55865876cede"
CM017802.1	RepeatMasker	DNA	24507612	24507727	475	-	.	ID="ttaa3c_ap";Tend="391";Tstart="274";shortTE="F";uid="2067331b-ae04-45e9-8582-27a29f44c982"
CM017802.1	RepeatMasker	Retroposon?	27950966	27951094	500	-	.	ID="RND-6_FAMILY-18748";Tend="933";Tstart="805";shortTE="F";uid="6c7cef19-ddb3-463d-818f-a5bd1afedafe"
CM017802.1	RepeatMasker	DNA/Ginger-1	23009086	23009219	714	-	.	ID="rnd-6_family-6590";Tend="2331";Tstart="1824";shortTE="F";uid="58462424-3ad6-4ae7-960b-925919ecc38f"
CM017802.1	RepeatMasker	Retroposon?	25484578	25484984	504	-	.	ID="RND-5_FAMILY-7389";Tend="2410";Tstart="2025";shortTE="F";uid="cf9cebf1-8f4e-4745-98af-0ab14bc46bab"
CM017802.1	RepeatMasker	DNA	4509606	4509818	455	-	.	ID="RND-5_FAMILY-2364";Tend="1940";Tstart="1739";shortTE="F";uid="50a03541-2488-4a3a-a4f9-174d1a87db37"
CM017802.1	RepeatMasker	DNA/hAT-Tip100	30991152	30991589	2364	-	.	ID="RND-6_FAMILY-444";Tend="1704";Tstart="1297";shortTE="F";uid="222fdc67-3af9-4ee7-8875-5a6f63c2e44f"
CM017802.1	RepeatMasker	Retroposon?	171671	173006	5856	-	.	ID="SINE2-1_AP";Tend="1424";Tstart="1";shortTE="F";uid="dca80f82-dafe-4cc8-9fe5-8d13843e182f"
CM017802.1	RepeatMasker	DNA	18019034	18019457	2461	-	.	ID="TTAA3_AP";Tend="429";Tstart="1";shortTE="F";uid="1e5148c4-9862-475e-9ec6-47e8707ad8df"
CM017802.1	RepeatMasker	DNA/PIF-Harbinger	398078	398720	600	-	.	ID="harbinger-1_dw";Tend="2777";Tstart="2066";shortTE="F";uid="079378a1-9973-411f-bd31-7905e46722c2"
CM017802.1	RepeatMasker	DNA	11238765	11239187	1366	-	.	ID="DNA4-2_AP";Tend="641";Tstart="236";shortTE="F";uid="b67e76a0-076b-400f-b699-1afb5c218dd0"
CM017802.1	RepeatMasker	Unknown	29119356	29119506	1074	-	.	ID="RND-1_FAMILY-177";Tend="1099";Tstart="949";shortTE="F";uid="0e48fb87-fded-4cf3-aafe-9ff5044f4acb"
CM017802.1	RepeatMasker	DNA/MULE-MuDR	11383614	11383846	1343	-	.	ID="RND-6_FAMILY-9745";Tend="1835";Tstart="1628";shortTE="F";uid="9e85ebe0-b866-46b6-ad7a-a40b7660a447"
CM017802.1	RepeatMasker	DNA/MULE-MuDR	21095937	21096081	603	-	.	ID="rnd-6_family-4904";Tend="565";Tstart="453";shortTE="F";uid="73be4185-27b0-454a-bbae-7906f36e9ff2"
CM017802.1	RepeatMasker	LINE/I	216389	216744	751	-	.	ID="RND-6_FAMILY-7121";Tend="566";Tstart="358";shortTE="F";uid="1aa7400b-68d2-4f6c-9168-268b31a6b0a4"
CM017802.1	RepeatMasker	DNA/hAT-Tip100	17493175	17493593	2532	-	.	ID="RND-5_FAMILY-9692";Tend="2433";Tstart="2036";shortTE="F";uid="2a5cc06c-9e07-4cc6-a484-87868336b604"
CM017802.1	RepeatMasker	Unknown	34199036	34199282	1726	-	.	ID="RND-4_FAMILY-3283";Tend="1218";Tstart="975";shortTE="F";uid="8a6640b9-4fa7-46a6-9c36-1b81780686ec"
CM017802.1	RepeatMasker	DNA/Ginger-1	7425691	7425898	626	-	.	ID="RND-4_FAMILY-1107";Tend="1015";Tstart="803";shortTE="F";uid="325121c6-f854-4838-a471-83932013c309"
CM017802.1	RepeatMasker	DNA/Kolobok-E	29988861	29989300	3040	-	.	ID="RND-6_FAMILY-6582";Tend="1671";Tstart="1229";shortTE="F";uid="742bc8ed-1f7d-452e-be4c-6c557a1fd675"
CM017802.1	RepeatMasker	Unknown	1066244	1066475	1896	-	.	ID="RND-5_FAMILY-2210";Tend="1225";Tstart="995";shortTE="F";uid="914e5f2d-f7dd-4bd8-81c0-a2809ac017c8"
CM017802.1	RepeatMasker	DNA	8230244	8230464	879	-	.	ID="ttaa3_ap";Tend="228";Tstart="2";shortTE="F";uid="bade101d-43c0-4977-a398-7e5461d537f8"
CM017802.1	RepeatMasker	DNA	14411465	14412229	1697	-	.	ID="RND-1_FAMILY-271";TEgroup="ctg_6%7CRND-1_FAMILY-271%7C2";Tend="4149";Tstart="2281";shortTE="F";uid="70dc6bc1-e71d-4f11-acef-16a1ebbd173a"
CM017802.1	RepeatMasker	DNA/Kolobok-E	26286442	26287356	6856	-	.	ID="RND-5_FAMILY-12007";Tend="1832";Tstart="925";shortTE="F";uid="a3a1daec-81ef-4527-aea9-c3e6f2f0276d"
CM017802.1	RepeatMasker	DNA	7405318	7405636	1392	-	.	ID="DNA4-2_AP";Tend="316";Tstart="4";shortTE="F";uid="668a48cf-e39e-490b-a7b4-00933e38581e"
CM017802.1	RepeatMasker	DNA/Ginger-1	18303741	18303911	401	-	.	ID="RND-6_FAMILY-1840";Tend="1096";Tstart="931";shortTE="F";uid="9811e1d6-dbcf-425c-9c24-55f77f621066"
CM017802.1	RepeatMasker	DNA/hAT-Charlie	13827038	13827210	976	-	.	ID="RND-1_FAMILY-277";Tend="1158";Tstart="986";shortTE="F";uid="9776439f-8ccd-499c-b025-e47d61f69fdd"
CM017802.1	RepeatMasker	DNA	10157333	10157778	1939	-	.	ID="DNAX-2_AP";Tend="465";Tstart="10";shortTE="F";uid="e36452c1-1a79-45df-98e7-743d0b692f01"
CM017802.1	RepeatMasker	DNA/hAT-Tip100	18762526	18762720	897	-	.	ID="RND-6_FAMILY-22677";Tend="1164";Tstart="950";shortTE="F";uid="78242515-168c-4395-af7c-c1ae6dfe2fda"
CM017802.1	RepeatMasker	DNA	7043356	7043478	797	-	.	ID="DNA3-1_AP";Tend="124";Tstart="2";shortTE="F";uid="ce5f3368-3d4a-4082-ac1d-ccd169e172c0"
CM017802.1	RepeatMasker	Unknown	4502163	4503391	6907	-	.	ID="RND-1_FAMILY-88";Tend="1869";Tstart="626";shortTE="F";uid="b2bc4654-5fef-422e-bc80-3b45139c15e4"
CM017802.1	RepeatMasker	DNA/hAT?	25442353	25442467	471	-	.	ID="RND-4_FAMILY-875";Tend="1501";Tstart="1389";shortTE="F";uid="6f606626-1bc9-4602-978d-bff5541d27f8"
CM017802.1	RepeatMasker	DNA	34745160	34745274	402	-	.	ID="dnax-2_ap";Tend="311";Tstart="191";shortTE="F";uid="57dc015c-45c7-4cdc-bcac-b4ac4fa9fb22"
CM017802.1	RepeatMasker	Unknown	27853750	27855010	9330	-	.	ID="RND-5_FAMILY-1090";Tend="2137";Tstart="843";shortTE="F";uid="2ade6609-0de8-44bd-a905-25f101680e4e"
CM017802.1	RepeatMasker	DNA/hAT?	19260116	19260351	794	-	.	ID="RND-4_FAMILY-875";Tend="1321";Tstart="1082";shortTE="F";uid="b91405de-dcd4-4060-b0b0-5a3c3b38b923"
CM017802.1	RepeatMasker	DNA/hAT-Tip100	3108865	3109038	826	-	.	ID="RND-6_FAMILY-8011";Tend="804";Tstart="637";shortTE="F";uid="43e289ab-5c95-4df9-8413-9ed54c436054"
CM017802.1	RepeatMasker	Unknown	11956299	11956896	3229	-	.	ID="RND-5_FAMILY-3662";Tend="898";Tstart="309";shortTE="F";uid="6d2817a8-8e63-4851-a1a2-d2bfc7fcf3dc"
CM017802.1	RepeatMasker	Retroposon?	16852197	16853072	4464	-	.	ID="SINE2-1_AP";Tend="938";Tstart="1";shortTE="F";uid="cd0a3aa2-a5fc-49ea-9707-098176bbb038"
CM017802.1	RepeatMasker	DNA/Academ-1	21260192	21260330	455	-	.	ID="RND-6_FAMILY-3667";Tend="1426";Tstart="1281";shortTE="F";uid="0a624f2b-8197-4150-9d0f-5af5b3e139e0"
CM017802.1	RepeatMasker	DNA	4554263	4554849	1084	-	.	ID="DNA4-3_AP";Tend="636";Tstart="1";shortTE="F";uid="059ec015-2395-43a7-ac19-f2f218978e33"
CM017802.1	RepeatMasker	DNA	15627856	15628187	1803	-	.	ID="TTAA3_AP";Tend="429";Tstart="82";shortTE="F";uid="0a0088f8-b1f1-4527-93a0-88d894f09d12"
CM017802.1	RepeatMasker	DNA/Kolobok-E	31203185	31204077	6534	-	.	ID="RND-5_FAMILY-12007";Tend="1833";Tstart="928";shortTE="F";uid="d86a048e-674f-4703-814b-a83e3d4c05ee"
CM017802.1	RepeatMasker	DNA/hAT-hAT19	15695981	15696563	4060	-	.	ID="dna8-71_ap";Tend="551";Tstart="1";shortTE="F";uid="fc5101d5-6671-48b8-8b36-70cfeb8f263c"
CM017802.1	RepeatMasker	DNA/Ginger-1	327758	327896	442	-	.	ID="GINGER1-1_AP";Tend="5152";Tstart="5012";shortTE="F";uid="d5def409-504a-4106-a71c-11d02ea607e0"
CM017802.1	RepeatMasker	DNA/Ginger-1	12567328	12567816	3172	-	.	ID="RND-6_FAMILY-23998";Tend="1458";Tstart="971";shortTE="F";uid="87492a6c-8609-402b-b0b8-366708f494a3"
CM017802.1	RepeatMasker	DNA	33562049	33562195	1076	-	.	ID="RND-6_FAMILY-2082";Tend="1017";Tstart="863";shortTE="F";uid="cdf9727c-3f1c-4d17-bf9b-4395eeedd5d6"
CM017802.1	RepeatMasker	DNA/Kolobok-T2	21307046	21307812	4974	-	.	ID="RND-5_FAMILY-2091";Tend="1696";Tstart="929";shortTE="F";uid="d404b253-d5ad-4467-b531-f1e4cf06f740"
CM017802.1	RepeatMasker	DNA	27755801	27756547	2866	-	.	ID="DNA4-2_AP";Tend="769";Tstart="1";shortTE="F";uid="64507d4d-bf5e-41b3-938d-94082e0ad632"
CM017802.1	RepeatMasker	Retroposon?	30086858	30087217	1978	-	.	ID="RND-5_FAMILY-2304";Tend="1627";Tstart="1218";shortTE="F";uid="c0e1425d-688c-428e-9ee6-0ec976c9c046"
CM017802.1	RepeatMasker	DNA	970247	970659	2259	-	.	ID="TTAA3_AP";Tend="429";Tstart="7";shortTE="F";uid="7955bddc-e6b3-4e39-a7a3-2f5124180f4e"
CM017802.1	RepeatMasker	Retroposon?	1290151	1290445	1152	-	.	ID="RND-6_FAMILY-2964";Tend="1232";Tstart="924";shortTE="F";uid="73ce9b70-0a1a-431d-9ed2-5d8ce0801cfd"
CM017802.1	RepeatMasker	LINE/I-Jockey	15301244	15302052	1713	-	.	ID="RND-6_FAMILY-5518";Tend="1731";Tstart="930";shortTE="F";uid="ca43229f-1a65-4fc4-987c-27c1f9d1eb77"
CM017802.1	RepeatMasker	RC/Helitron	10597603	10597770	859	-	.	ID="RND-6_FAMILY-4945";Tend="1299";Tstart="1145";shortTE="F";uid="c5e82978-805a-4fb6-8d34-86d314d831ec"
CM017802.1	RepeatMasker	RC/Helitron	32431909	32432131	1049	-	.	ID="RND-6_FAMILY-33941";Tend="1421";Tstart="1189";shortTE="F";uid="1134d512-12be-4915-aee4-763773e70942"
CM017802.1	RepeatMasker	DNA/hAT?	24309275	24310196	1705	-	.	ID="RND-6_FAMILY-25429";TEgroup="ctg_6%7CRND-6_FAMILY-25429%7C2";Tend="1881";Tstart="429";shortTE="F";uid="ff9ac079-a72a-4ece-9919-3b236bb64c0e"
CM017802.1	RepeatMasker	DNA/hAT	18371422	18371555	789	-	.	ID="DNA8-105_AP";Tend="160";Tstart="1";shortTE="F";uid="ac796ee5-0b32-42a3-b1e8-3034f29cb9b0"
CM017802.1	RepeatMasker	DNA	19125424	19125790	1996	-	.	ID="TTAA3_AP";Tend="413";Tstart="1";shortTE="F";uid="5aa753ad-2f12-48b3-94e5-e2f97cf17ca8"
CM017802.1	RepeatMasker	DNA/hAT-hAT19	18245123	18245339	701	-	.	ID="DNA8-84_AP";Tend="563";Tstart="318";shortTE="F";uid="855b0b55-9c3f-4984-8796-a86654023e24"
CM017802.1	RepeatMasker	DNA	34091313	34091538	1245	-	.	ID="DNAX-10_AP";Tend="222";Tstart="10";shortTE="F";uid="9356fcd7-6f7e-464d-865e-4b59bac52c01"
CM017802.1	RepeatMasker	Unknown	4291104	4291244	1002	-	.	ID="RND-1_FAMILY-189";Tend="1149";Tstart="1012";shortTE="F";uid="98155192-e097-42cc-90cf-e8992c1e0ff3"
CM017802.1	RepeatMasker	LTR/Pao	28644207	28644789	585	-	.	ID="BEL-193_AA-I";Tend="3295";Tstart="2355";shortTE="F";uid="71c19874-3929-4543-8aea-bebc07b645da"
CM017802.1	RepeatMasker	Retroposon?	7037230	7037424	1275	-	.	ID="RND-6_FAMILY-14616";Tend="1082";Tstart="905";shortTE="F";uid="0ebb23a1-11d0-4dba-8a8a-28e0e0c2727a"
CM017802.1	RepeatMasker	DNA/Ginger-1	9925991	9926191	1566	-	.	ID="RND-6_FAMILY-23998";Tend="1472";Tstart="1272";shortTE="F";uid="15888619-961d-42d2-94f0-195bb27b9037"
CM017802.1	RepeatMasker	Unknown	10863011	10863346	968	-	.	ID="RND-5_FAMILY-195";Tend="673";Tstart="366";shortTE="F";uid="f9237951-a817-4e4d-b4a6-d0489a6d0c84"
CM017802.1	RepeatMasker	DNA/TcMar-Tc4	35009089	35010049	5084	-	.	ID="RND-6_FAMILY-6167";TEgroup="ctg_6%7CRND-6_FAMILY-6167%7C6";Tend="2815";Tstart="1459";shortTE="F";uid="1f2b801e-4923-4462-a4de-306c2ada8262"
CM017802.1	RepeatMasker	DNA/Ginger-1	5081556	5081737	435	-	.	ID="RND-6_FAMILY-8823";Tend="1673";Tstart="1472";shortTE="F";uid="92c50d39-7266-4304-a7a6-1c475b038b9e"
CM017802.1	RepeatMasker	DNA	35432728	35433145	2541	-	.	ID="TTAA5_AP";Tend="424";Tstart="1";shortTE="F";uid="905cebc8-f8b5-4244-aff0-186bf815df62"
CM017802.1	RepeatMasker	Unknown	11126846	11127019	1307	-	.	ID="RND-1_FAMILY-177";Tend="1100";Tstart="924";shortTE="F";uid="fb04fb4c-8ec6-4a82-8fb0-c206c41c2a2b"
CM017802.1	RepeatMasker	DNA/hAT	857277	857643	815	-	.	ID="RND-5_FAMILY-343";Tend="864";Tstart="560";shortTE="F";uid="911a8b5f-fe19-4959-94ea-ee499467aa62"
CM017802.1	RepeatMasker	DNA/hAT-Ac	9564694	9564818	476	-	.	ID="RND-6_FAMILY-3608";Tend="2343";Tstart="2222";shortTE="F";uid="d32bae2a-ac90-48c6-a520-32ae288ae192"
CM017802.1	RepeatMasker	Unknown	13829179	13829465	2042	-	.	ID="RND-1_FAMILY-44";Tend="1192";Tstart="916";shortTE="F";uid="7fb70381-e776-4f53-8e36-c8ffa1219436"
CM017802.1	RepeatMasker	Unknown	22365211	22365353	721	-	.	ID="RND-6_FAMILY-57";Tend="1167";Tstart="1017";shortTE="F";uid="4b1d06cf-7c7d-49c4-8182-b96d78b16820"
CM017802.1	RepeatMasker	DNA/TcMar-Tc4	28031866	28032432	3895	-	.	ID="RND-6_FAMILY-6167";Tend="1629";Tstart="1083";shortTE="F";uid="88035af2-affd-4af7-a414-968a1417c67e"
CM017802.1	RepeatMasker	DNA/hAT-Charlie	7905652	7905752	434	-	.	ID="RND-6_FAMILY-11741";Tend="1685";Tstart="1585";shortTE="F";uid="74ac97cc-4b2c-4fc6-b843-289b4d04a0cd"
CM017802.1	RepeatMasker	DNA/MULE-MuDR	17582767	17583053	2339	-	.	ID="RND-6_FAMILY-25097";Tend="4059";Tstart="3776";shortTE="F";uid="4ade0776-fc9d-4e1a-a993-50b14cc140db"
CM017802.1	RepeatMasker	LINE/CR1	6714225	6714588	2785	-	.	ID="RND-6_FAMILY-7324";Tend="1394";Tstart="1038";shortTE="F";uid="9edb19ba-0263-4073-bc36-2b880d47e708"
CM017802.1	RepeatMasker	DNA/hAT-Tip100	19094264	19094550	1187	-	.	ID="RND-6_FAMILY-46734";Tend="1772";Tstart="1462";shortTE="F";uid="7a238fd5-3f9e-4e74-a860-21431b5b7fbc"
CM017802.1	RepeatMasker	DNA/hAT-Tip100	33303643	33304069	1500	-	.	ID="RND-6_FAMILY-2496";TEgroup="ctg_6%7CRND-6_FAMILY-2496%7C6";Tend="2143";Tstart="819";shortTE="F";uid="806ab78d-1762-4d86-9cfa-d90e92eebf42"
CM017802.1	RepeatMasker	DNA	32645716	32646182	483	-	.	ID="RND-5_FAMILY-2364";TEgroup="ctg_6%7CRND-5_FAMILY-2364%7C8";Tend="1970";Tstart="1195";shortTE="F";uid="b2a141ab-cb30-4b45-b782-309615a0abd5"
CM017802.1	RepeatMasker	DNA/Ginger-1	33556463	33560370	23616	-	.	ID="RND-1_FAMILY-136";Tend="3484";Tstart="1";shortTE="F";uid="b02c1d49-b3a4-46a9-a03c-6f2a9822f600"
CM017802.1	RepeatMasker	DNA	30498058	30498215	570	-	.	ID="RND-6_FAMILY-2007";Tend="1508";Tstart="1351";shortTE="F";uid="9a241c7b-bf9e-4c36-8ae9-11e7b6955b9b"
CM017802.1	RepeatMasker	DNA/hAT-Tip100	18311639	18312024	485	-	.	ID="RND-6_FAMILY-20280";TEgroup="ctg_6%7CRND-6_FAMILY-20280%7C1";Tend="2031";Tstart="1625";shortTE="T";uid="2e5619dc-2aac-4e92-96c6-577c11d800f3"
CM017802.1	RepeatMasker	LINE/CR1	10485732	10485970	939	-	.	ID="RND-6_FAMILY-22775";Tend="1057";Tstart="820";shortTE="F";uid="daff841a-c204-49c6-836d-92f7f17923a6"
CM017802.1	RepeatMasker	Unknown	1944170	1944307	663	-	.	ID="RND-1_FAMILY-230";Tend="1139";Tstart="970";shortTE="F";uid="3b29b762-4007-4728-9498-437761ddf3c4"
CM017802.1	RepeatMasker	LINE/L2	35889993	35891238	3526	-	.	ID="RND-5_FAMILY-2540";Tend="2220";Tstart="1042";shortTE="F";uid="06e0a95b-9fa6-4005-b42c-81e7026403b3"
CM017802.1	RepeatMasker	DNA/Ginger-1	2655727	2655891	939	-	.	ID="RND-6_FAMILY-566";Tend="1023";Tstart="861";shortTE="F";uid="797b181b-816c-4ba6-82f7-a8833e59c5ce"
CM017802.1	RepeatMasker	DNA/TcMar-Tc4	32505464	32505812	952	-	.	ID="RND-6_FAMILY-12267";Tend="2751";Tstart="2447";shortTE="F";uid="333a4064-642c-4faa-9af9-8f1702728888"
CM017802.1	RepeatMasker	DNA/hAT-Charlie	21412032	21412229	569	-	.	ID="RND-5_FAMILY-14122";Tend="1089";Tstart="893";shortTE="F";uid="69b0a44e-64f5-4d59-b9ef-5d649dca0390"
CM017802.1	RepeatMasker	DNA/Ginger	20217983	20218849	3948	-	.	ID="RND-6_FAMILY-7638";Tend="2206";Tstart="1240";shortTE="F";uid="10545d00-63fd-4829-9611-529b5e1100a9"
CM017802.1	RepeatMasker	DNA	33740709	33740870	512	-	.	ID="dna4-2_ap";Tend="742";Tstart="591";shortTE="F";uid="df00a93f-d0a2-4c79-95d4-2305da99c0b5"
CM017802.1	RepeatMasker	DNA/hAT-Tip100	3476815	3476956	597	-	.	ID="RND-4_FAMILY-542";Tend="975";Tstart="857";shortTE="F";uid="2ef8f2a0-7447-4be0-8c0b-9dfaabd729e6"
CM017802.1	RepeatMasker	DNA/Kolobok-E	23063792	23063895	571	-	.	ID="RND-6_FAMILY-14191";Tend="920";Tstart="807";shortTE="F";uid="f520777f-1662-42f9-8130-547529f15390"
CM017802.1	RepeatMasker	DNA	16437135	16437308	1333	-	.	ID="TTAA20B_AP";Tend="175";Tstart="1";shortTE="F";uid="c5677508-45a5-46c0-9430-966d60640831"
CM017802.1	RepeatMasker	DNA/hAT	12424823	12426151	5143	-	.	ID="RND-5_FAMILY-343";Tend="2262";Tstart="1032";shortTE="F";uid="dde1bdd7-e798-42a1-8710-adf25288c1dc"
CM017802.1	RepeatMasker	DNA/MULE-MuDR	14981024	14983733	7923	-	.	ID="rnd-1_family-74";Tend="4182";Tstart="2548";shortTE="F";uid="b138f45b-cfe8-4cc9-a9a9-407b31bad9cb"
CM017802.1	RepeatMasker	DNA	23095601	23095729	888	-	.	ID="DNA3-1_AP";Tend="124";Tstart="1";shortTE="F";uid="541f25ac-bd04-47dc-94e8-3d38280e866b"
CM017802.1	RepeatMasker	DNA/hAT-Charlie	4252809	4253287	3984	-	.	ID="RND-5_FAMILY-2008";Tend="1504";Tstart="1007";shortTE="F";uid="a80199f7-e365-4e0e-98a8-73a05603226a"
CM017802.1	RepeatMasker	DNA	5002241	5002540	1774	-	.	ID="RND-5_FAMILY-6289";Tend="741";Tstart="452";shortTE="F";uid="d43c6914-bb2e-4917-8713-34ec2f7f551b"
CM017802.1	RepeatMasker	DNA/Kolobok-E	8669481	8669711	453	-	.	ID="RND-6_FAMILY-982";Tend="3122";Tstart="2920";shortTE="F";uid="77e82f0c-a723-4cfc-8b55-1db33eb5d15d"
CM017802.1	RepeatMasker	DNA/Ginger-1	31095785	31096877	7752	-	.	ID="RND-6_FAMILY-649";Tend="2337";Tstart="1258";shortTE="F";uid="f39cf114-5fc7-4bdc-b62a-a58a450c6be2"
CM017802.1	RepeatMasker	Retroposon?	4791590	4791833	1499	-	.	ID="RND-6_FAMILY-11576";Tend="1194";Tstart="963";shortTE="F";uid="bec4a920-df2c-4934-a1c5-d331bee3457d"
CM017802.1	RepeatMasker	DNA/hAT-Tip100	30405144	30405327	525	-	.	ID="RND-6_FAMILY-7441";Tend="1559";Tstart="1371";shortTE="F";uid="e999310b-d573-49da-ab1d-a3bb9757fba0"
CM017802.1	RepeatMasker	LINE/I-Jockey	1753082	1753716	2345	-	.	ID="RND-6_FAMILY-17052";Tend="2625";Tstart="2103";shortTE="F";uid="95fe75cc-e0bf-49d0-8fc1-4d020d7dc0b7"
CM017802.1	RepeatMasker	DNA/TcMar-m44?	13558570	13558734	1203	-	.	ID="DNA4-9C_AP";Tend="165";Tstart="1";shortTE="F";uid="1f56dce2-4a96-4cad-9ff2-bb4e60055886"
CM017802.1	RepeatMasker	DNA/Kolobok-E	11243432	11244023	1263	-	.	ID="RND-5_FAMILY-12007";Tend="1832";Tstart="1224";shortTE="F";uid="4e86fff6-05fd-4075-a5c6-67cdf6b9d451"
CM017802.1	RepeatMasker	Unknown	12619069	12619310	665	-	.	ID="RND-6_FAMILY-1622";Tend="1270";Tstart="1001";shortTE="F";uid="a33e225a-d717-4b9b-baac-b12a6b025b25"
CM017802.1	RepeatMasker	DNA/TcMar-Pogo	27993105	27993287	838	-	.	ID="RND-6_FAMILY-5256";Tend="1146";Tstart="954";shortTE="F";uid="a08d9f6f-a9ee-4066-a779-c8d2ce9fc4f4"
CM017802.1	RepeatMasker	DNA	27178831	27179288	3582	-	.	ID="RND-6_FAMILY-6286";Tend="1394";Tstart="941";shortTE="F";uid="4ddcb83b-254b-47bb-9f42-c541c9d59108"
CM017802.1	RepeatMasker	RC/Helitron	7779022	7780027	7690	-	.	ID="RND-1_FAMILY-4";Tend="1900";Tstart="885";shortTE="F";uid="28f06041-0948-4416-9e8a-d672bc962f2c"
CM017802.1	RepeatMasker	LINE/I-Jockey	7820926	7821079	622	-	.	ID="RND-6_FAMILY-11743";Tend="1658";Tstart="1512";shortTE="F";uid="e6228a4e-64e7-4bbc-9c9f-1d016162a4eb"
CM017802.1	RepeatMasker	DNA/Kolobok-E	8352636	8352897	1650	-	.	ID="RND-6_FAMILY-6582";Tend="2321";Tstart="2051";shortTE="F";uid="264df4e8-9039-4fd7-8a40-6eb5b5e6e62b"
CM017802.1	RepeatMasker	DNA/Kolobok-E	757147	757479	1195	-	.	ID="RND-5_FAMILY-3341";Tend="1477";Tstart="1127";shortTE="F";uid="8281eb0b-4639-49c9-a16f-c434433268a0"
CM017802.1	RepeatMasker	DNA/Kolobok-E	8933264	8933433	788	-	.	ID="RND-6_FAMILY-982";Tend="3125";Tstart="2952";shortTE="F";uid="dcd8e6ec-70cc-49df-991a-7e6b01880e07"
CM017802.1	RepeatMasker	RC/Helitron	3138550	3139183	5599	-	.	ID="RND-5_FAMILY-1368";Tend="4794";Tstart="4160";shortTE="F";uid="0589b687-460e-46f8-a800-b9e6a6bb9623"
CM017802.1	RepeatMasker	DNA/Sola-2	10635578	10635830	401	-	.	ID="RND-5_FAMILY-7076";Tend="3095";Tstart="2944";shortTE="F";uid="37f3af4a-7054-447c-a706-05367dfb693c"
CM017802.1	RepeatMasker	Unknown	28314167	28314386	462	-	.	ID="RND-1_FAMILY-21";Tend="1206";Tstart="929";shortTE="F";uid="cbf73773-6506-4e7e-8fa9-66ceeab5a131"
CM017802.1	RepeatMasker	Retroposon?	11234046	11235499	11070	-	.	ID="RND-6_FAMILY-18748";Tend="2274";Tstart="825";shortTE="F";uid="f201dbd3-f01b-4e74-9a53-7bc46e61f583"
CM017802.1	RepeatMasker	Unknown	7526673	7526960	1871	-	.	ID="RND-4_FAMILY-1204";Tend="1228";Tstart="938";shortTE="F";uid="ba1d51d4-8ad3-419b-b6da-8847e9ffc564"
CM017802.1	RepeatMasker	DNA/hAT?	26871028	26871635	1848	-	.	ID="RND-1_FAMILY-87";Tend="2045";Tstart="1438";shortTE="F";uid="f65e622f-e833-4bab-bb02-e534f4dd2eca"
CM017802.1	RepeatMasker	DNA/Ginger	12978351	12978604	961	-	.	ID="RND-6_FAMILY-7638";Tend="2294";Tstart="2062";shortTE="F";uid="e37070a2-70c6-45ca-b3ab-f41d3f0dadf8"
CM017802.1	RepeatMasker	LTR/Pao	25985543	25986205	635	-	.	ID="RND-6_FAMILY-6199";TEgroup="ctg_6%7CRND-6_FAMILY-6199%7C1";Tend="1155";Tstart="482";shortTE="F";uid="a87516d3-62a5-4dae-b82c-29851af006fb"
CM017802.1	RepeatMasker	DNA	28371020	28371245	780	-	.	ID="DNA4-3_AP";Tend="512";Tstart="272";shortTE="F";uid="8f24dabb-f37d-4c58-a02e-6db2a9de8c32"
CM017802.1	RepeatMasker	DNA/Ginger	30321459	30321751	1666	-	.	ID="RND-6_FAMILY-7638";Tend="1120";Tstart="868";shortTE="F";uid="03f004c9-d095-446b-8323-197cf065c45e"
CM017802.1	RepeatMasker	DNA/Ginger-1	21692044	21693354	7772	-	.	ID="RND-6_FAMILY-566";Tend="2164";Tstart="854";shortTE="F";uid="5c0d722c-776c-4f82-9ffc-89d0c6f1f3b4"
CM017802.1	RepeatMasker	DNA/Kolobok-E	13009724	13010989	8302	-	.	ID="RND-6_FAMILY-14191";Tend="2058";Tstart="799";shortTE="F";uid="6d91afbc-f8ed-436b-abb0-d5ba9be50684"
CM017802.1	RepeatMasker	Unknown	26681922	26682077	889	-	.	ID="RND-1_FAMILY-70";Tend="1052";Tstart="894";shortTE="F";uid="407a74f6-d8fa-4487-8858-5d6da08e0223"
CM017802.1	RepeatMasker	Unknown	36101024	36101359	1793	-	.	ID="RND-6_FAMILY-8583";Tend="1803";Tstart="1469";shortTE="F";uid="4a0fd09e-21d4-429e-aeed-b55652abcacd"
CM017802.1	RepeatMasker	DNA	15605883	15606241	954	-	.	ID="RND-6_FAMILY-2007";Tend="1845";Tstart="1519";shortTE="F";uid="72f6f238-c49d-45b7-aca9-e86ab1085b5d"
CM017802.1	RepeatMasker	DNA/Ginger-1	14399529	14399642	777	-	.	ID="RND-6_FAMILY-23998";Tend="1479";Tstart="1363";shortTE="F";uid="66e0e606-34d8-41a5-bfbe-15e452dee370"
CM017802.1	RepeatMasker	DNA/hAT-Charlie	17550593	17550728	769	-	.	ID="DNA8-55_AP";Tend="128";Tstart="1";shortTE="F";uid="38065336-ed00-4fb6-aff7-697f7b64d71c"
CM017802.1	RepeatMasker	LINE/I-Jockey	22083631	22083924	803	-	.	ID="AG-JOCK-1";Tend="1462";Tstart="1249";shortTE="F";uid="e57dc61d-7fb0-4e07-aa2b-1ceb1897a186"
CM017802.1	RepeatMasker	DNA/Kolobok-T2	7096760	7096911	428	-	.	ID="REP-4_PBA";Tend="654";Tstart="516";shortTE="F";uid="d4f437c2-030f-4c8d-8b27-673f7102e34d"
CM017802.1	RepeatMasker	DNA/Ginger	19988105	19988441	1058	-	.	ID="RND-6_FAMILY-7638";Tend="1148";Tstart="799";shortTE="F";uid="321a14b4-c995-474e-9fa4-f6ed096cc006"
CM017802.1	RepeatMasker	Unknown	18318323	18318502	1288	-	.	ID="RND-1_FAMILY-177";Tend="1099";Tstart="919";shortTE="F";uid="b70bf796-4052-44d9-bffc-34e0862010c0"
CM017802.1	RepeatMasker	DNA/Ginger-1	33924661	33924801	739	-	.	ID="RND-6_FAMILY-566";Tend="1681";Tstart="1539";shortTE="F";uid="22987b46-9ce9-40ee-8d97-72b82ed2d226"
CM017802.1	RepeatMasker	DNA/Ginger-1	34204601	34204819	1767	-	.	ID="RND-6_FAMILY-566";Tend="1119";Tstart="900";shortTE="F";uid="bbb1186b-00e6-4937-9e9e-7f971d2e9c7d"
CM017802.1	RepeatMasker	DNA	35770958	35771165	1075	-	.	ID="DNAX-2_AP";Tend="239";Tstart="6";shortTE="F";uid="92270e87-9163-4e81-bf1d-bffacc292c62"
CM017802.1	RepeatMasker	DNA/hAT-Blackjack	10083744	10084388	2597	-	.	ID="RND-6_FAMILY-7698";Tend="1240";Tstart="520";shortTE="F";uid="4f7bb0aa-2ade-4b0e-a2f6-8a79e853ce9f"
CM017802.1	RepeatMasker	Unknown	19476403	19476849	1510	-	.	ID="RND-4_FAMILY-42";Tend="1341";Tstart="908";shortTE="F";uid="45805a07-0b00-45d2-9bb6-bf94bac34449"
CM017802.1	RepeatMasker	Retroposon?	6479390	6479672	641	-	.	ID="RND-6_FAMILY-2443";Tend="1129";Tstart="832";shortTE="F";uid="731d2e33-23d6-442d-9165-faa07e9dbe2d"
CM017802.1	RepeatMasker	Retroposon?	9423583	9424173	2091	-	.	ID="SINE2-1_AP";Tend="1422";Tstart="775";shortTE="F";uid="759724df-b8e6-4529-bb70-aeb192dddb68"
CM017802.1	RepeatMasker	DNA/Kolobok-E	26108348	26108471	451	-	.	ID="RND-4_FAMILY-1";Tend="917";Tstart="795";shortTE="F";uid="dedfa0d3-2537-44e5-81f8-8659da7cc7b3"
CM017802.1	RepeatMasker	DNA/Kolobok-E	9689973	9690134	834	-	.	ID="KOLOBOKE-3_AP";Tend="2197";Tstart="2033";shortTE="F";uid="25113d24-4d90-4803-b573-b40a933f40d9"
CM017802.1	RepeatMasker	DNA/Kolobok-E	20765782	20765972	410	-	.	ID="RND-6_FAMILY-982";Tend="3108";Tstart="2929";shortTE="F";uid="d32df16a-3772-47e8-a663-c969f1bea8b9"
CM017802.1	RepeatMasker	RC/Helitron	22450714	22450858	776	-	.	ID="RND-1_FAMILY-4";Tend="1626";Tstart="1480";shortTE="F";uid="a08966a4-0768-4121-b6e6-2dbc7da44156"
CM017802.1	RepeatMasker	DNA/hAT-Tip100	20337751	20337916	934	-	.	ID="DNA8-63_AP";Tend="168";Tstart="2";shortTE="F";uid="e5298e57-d0f0-4d56-84d7-9d01b69204dc"
CM017802.1	RepeatMasker	DNA	4577975	4578106	408	-	.	ID="dna4-2_ap";Tend="742";Tstart="602";shortTE="F";uid="bd2abc4a-d82f-43a0-8cc4-e4f9c69d48ec"
CM017802.1	RepeatMasker	DNA/Kolobok-E	14555714	14556259	2812	-	.	ID="rnd-6_family-15326";Tend="1364";Tstart="800";shortTE="F";uid="0e57634c-d7a7-4739-8e8a-835eeaf6e010"
CM017802.1	RepeatMasker	RC/Helitron	26746773	26747239	934	-	.	ID="RND-6_FAMILY-25445";Tend="983";Tstart="522";shortTE="F";uid="e8cb81ea-8a54-486a-953f-3f101606811a"
CM017802.1	RepeatMasker	Unknown	18259327	18259554	480	-	.	ID="RND-6_FAMILY-11553";Tend="1523";Tstart="1302";shortTE="F";uid="54c911f4-86d6-4385-a7d1-ca0760044534"
CM017802.1	RepeatMasker	Unknown	2202650	2202755	416	-	.	ID="RND-6_FAMILY-4639";Tend="901";Tstart="802";shortTE="F";uid="b1d5651f-26aa-4ab4-b065-a9f3501d6023"
CM017802.1	RepeatMasker	DNA	34778728	34779142	2607	-	.	ID="TTAA7_AP";Tend="433";Tstart="1";shortTE="F";uid="29b46236-2564-4fd3-bec4-59e0c656d2cf"
CM017802.1	RepeatMasker	Unknown	25587659	25587949	1549	-	.	ID="RND-4_FAMILY-42";Tend="1276";Tstart="971";shortTE="F";uid="53c03c04-775e-4ed3-b029-020a8fffa78a"
CM017802.1	RepeatMasker	DNA/hAT-Tip100	1086105	1086261	855	-	.	ID="RND-6_FAMILY-4692";Tend="1627";Tstart="1464";shortTE="F";uid="6b50a3fb-e42a-44e4-8727-6e4b402a0dd1"
CM017802.1	RepeatMasker	RC/Helitron	28396981	28397130	570	-	.	ID="RND-5_FAMILY-3092";Tend="889";Tstart="754";shortTE="F";uid="1ac30a2f-8a05-480d-9df3-a6597f2b2581"
CM017802.1	RepeatMasker	DNA	33431459	33431855	1407	-	.	ID="RND-6_FAMILY-3206";Tend="1435";Tstart="959";shortTE="F";uid="4de0fc9e-71b7-422b-9c4f-b966e9b69357"
CM017802.1	RepeatMasker	DNA/hAT?	11747273	11747432	656	-	.	ID="rnd-1_family-54";Tend="1078";Tstart="890";shortTE="F";uid="e1402274-75fe-4733-a0ac-0e978c8017de"
CM017802.1	RepeatMasker	DNA/Ginger-1	23581113	23581435	1756	-	.	ID="RND-4_FAMILY-1107";Tend="1181";Tstart="861";shortTE="F";uid="ac53b525-86f9-4092-8d3b-c054d586d4a1"
CM017802.1	RepeatMasker	DNA	28136235	28136445	433	-	.	ID="RND-6_FAMILY-2172";Tend="1448";Tstart="1229";shortTE="F";uid="04441fe3-aaa1-47f7-b732-b29c2fc0c380"
CM017802.1	RepeatMasker	DNA/hAT-Tip100	22462566	22462695	564	-	.	ID="RND-5_FAMILY-922";Tend="981";Tstart="857";shortTE="F";uid="144e594b-2d29-4ddf-82a6-919ca17dd61c"
CM017802.1	RepeatMasker	DNA/hAT-Tip100	18858323	18858498	697	-	.	ID="RND-6_FAMILY-138";Tend="676";Tstart="491";shortTE="F";uid="97e33c5d-19e5-4873-b5e3-35e50786b458"
CM017802.1	RepeatMasker	DNA/Ginger-1	9322256	9323522	7853	-	.	ID="RND-4_FAMILY-1107";Tend="1773";Tstart="533";shortTE="F";uid="42cd0660-61b4-4e98-9b29-934a73c44781"
CM017802.1	RepeatMasker	DNA/hAT-Charlie	27192035	27193142	6615	-	.	ID="RND-6_FAMILY-3662";Tend="1699";Tstart="581";shortTE="F";uid="484bf96f-5664-4c5e-be12-f7c10826914b"
CM017802.1	RepeatMasker	Unknown	2248353	2248975	2150	-	.	ID="RND-6_FAMILY-28730";Tend="1591";Tstart="910";shortTE="F";uid="6fe714f5-5704-4fcb-aa7f-f227f9051b08"
CM017802.1	RepeatMasker	Unknown	6088188	6088461	1548	-	.	ID="RND-6_FAMILY-1821";Tend="1205";Tstart="948";shortTE="F";uid="57539fd5-3821-4030-a307-47b58a302b96"
CM017802.1	RepeatMasker	DNA	10262506	10263042	667	-	.	ID="DNA4-3_AP";Tend="512";Tstart="3";shortTE="F";uid="7fa2605c-10a1-46d9-b769-fb08a3cfdb35"
CM017802.1	RepeatMasker	Unknown	35630086	35630322	1401	-	.	ID="RND-1_FAMILY-16";Tend="1275";Tstart="990";shortTE="F";uid="9fa28499-8e49-4ebd-af15-ea67ac0815d5"
CM017802.1	RepeatMasker	Unknown	5054848	5055401	3917	-	.	ID="RND-1_FAMILY-65";Tend="2328";Tstart="1776";shortTE="F";uid="a69e776e-4765-47d5-a395-0e85518f579b"
CM017802.1	RepeatMasker	DNA/Ginger-1	18165475	18165584	3000	-	.	ID="rnd-6_family-23998";Tend="1428";Tstart="714";shortTE="F";uid="0902f92f-4f42-4054-b662-0f6b7bcd01f0"
CM017802.1	RepeatMasker	DNA/Kolobok-E	6216753	6217026	1166	-	.	ID="rnd-5_family-4702";Tend="2040";Tstart="1801";shortTE="F";uid="019f9597-5050-434e-b896-564ad77c7c28"
CM017802.1	RepeatMasker	Unknown	24748529	24748773	1098	-	.	ID="RND-1_FAMILY-16";Tend="1209";Tstart="960";shortTE="F";uid="35f712ff-b5bc-4982-8502-9c495b508c65"
CM017802.1	RepeatMasker	DNA/MULE-MuDR	24154341	24154990	4838	-	.	ID="RND-5_FAMILY-2079";Tend="1629";Tstart="953";shortTE="F";uid="724da384-1171-4149-9ff7-7aadba882fb5"
CM017802.1	RepeatMasker	LINE/I-Jockey	31147702	31147987	470	-	.	ID="RND-6_FAMILY-1550";Tend="1398";Tstart="1103";shortTE="F";uid="8db04c50-ffa4-4223-a395-3fbee0fa7924"
CM017802.1	RepeatMasker	Unknown	28697721	28697826	539	-	.	ID="RND-6_FAMILY-34183";Tend="101";Tstart="1";shortTE="F";uid="c25382fa-3a1d-42d5-9450-f1555ee3c5f3"
CM017802.1	RepeatMasker	DNA/Kolobok-E	29727796	29727906	837	-	.	ID="RND-5_FAMILY-12007";Tend="1026";Tstart="917";shortTE="F";uid="4940cc23-3460-49d0-acdd-a5068a86b7a6"
CM017802.1	RepeatMasker	Unknown	8010991	8011632	1372	-	.	ID="RND-4_FAMILY-1072";Tend="1600";Tstart="982";shortTE="F";uid="50afd720-5c5b-4e39-b6eb-4ae285943fb7"
CM017802.1	RepeatMasker	Unknown	29172828	29173055	645	-	.	ID="RND-6_FAMILY-12126";Tend="1528";Tstart="1289";shortTE="F";uid="1b875d26-a7fc-434e-9721-52d6f35bc6a5"
CM017802.1	RepeatMasker	DNA/hAT-Charlie	1039868	1040091	1435	-	.	ID="RND-1_FAMILY-277";Tend="1308";Tstart="1044";shortTE="F";uid="0328a42d-12e0-4864-ab7a-0a583235ac4c"
CM017802.1	RepeatMasker	DNA/TcMar-Pogo	18399890	18401879	15916	-	.	ID="RND-5_FAMILY-1630";Tend="1965";Tstart="1";shortTE="F";uid="b99bdb21-58aa-4e24-b6c9-6eb132b4a7cf"
CM017802.1	RepeatMasker	Unknown	4018823	4018989	1387	-	.	ID="RND-1_FAMILY-230";Tend="1133";Tstart="967";shortTE="F";uid="4f8bb715-bc72-47b0-9ec6-f900aebdb9c7"
CM017802.1	RepeatMasker	Retroposon?	29624090	29624429	1081	-	.	ID="RND-6_FAMILY-18748";Tend="1229";Tstart="826";shortTE="F";uid="9cce7f30-8f51-4253-b0c7-818f4417bf40"
CM017802.1	RepeatMasker	DNA/Kolobok-E	27452204	27452406	811	-	.	ID="RND-6_FAMILY-6582";Tend="1037";Tstart="834";shortTE="F";uid="cb969c20-0039-4bb5-8b34-8c014f64f9f5"
CM017802.1	RepeatMasker	Unknown	8869143	8869282	940	-	.	ID="RND-1_FAMILY-16";Tend="1127";Tstart="985";shortTE="F";uid="5ebec9d6-ae6e-42b9-81b2-47492607b426"
CM017802.1	RepeatMasker	DNA/CMC-EnSpm	18387512	18387626	536	-	.	ID="RND-6_FAMILY-32377";Tend="107";Tstart="5";shortTE="F";uid="8aa93a9d-d467-47c5-b73d-5b15e990f99c"
CM017802.1	RepeatMasker	RC/Helitron	24667646	24667863	600	-	.	ID="RND-5_FAMILY-3092";Tend="999";Tstart="785";shortTE="F";uid="9b70021e-bca4-416d-91b5-27ed8c716aed"
CM017802.1	RepeatMasker	DNA/hAT-Tip100	7220104	7220265	978	-	.	ID="RND-4_FAMILY-77";Tend="1100";Tstart="927";shortTE="F";uid="039cccae-f0c3-4101-b880-9a959c19c582"
CM017802.1	RepeatMasker	DNA/Ginger	34146627	34146945	662	-	.	ID="RND-6_FAMILY-7638";Tend="1898";Tstart="1559";shortTE="F";uid="14ec32ea-f488-48b7-b452-978d44a4e916"
CM017802.1	RepeatMasker	LTR/Pao	617304	619461	2686	-	.	ID="BEL4-I_AP";Tend="2996";Tstart="823";shortTE="F";uid="05a2ee39-54cc-4a0f-a880-69c14ab7c817"
CM017802.1	RepeatMasker	DNA	25134370	25134741	1646	-	.	ID="TTAA2D_AP";Tend="431";Tstart="2";shortTE="F";uid="486c92f4-92b7-42ec-9e23-e4adb86796e4"
CM017802.1	RepeatMasker	DNA/hAT-hAT19	25978700	25979255	2962	-	.	ID="DNA8-96_AP";Tend="662";Tstart="1";shortTE="F";uid="140a8c02-2571-48c7-bae7-88123c7fdcf3"
CM017802.1	RepeatMasker	LINE/L2	12793497	12793735	1506	-	.	ID="RND-6_FAMILY-9521";Tend="1142";Tstart="904";shortTE="F";uid="0cc4f879-ee0d-437e-90c6-296cf2dd5aa1"
CM017802.1	RepeatMasker	Unknown	10822330	10822596	895	-	.	ID="RND-5_FAMILY-1535";Tend="1616";Tstart="1311";shortTE="F";uid="744fb9d6-2e5e-4613-b4c2-dd58adda007d"
CM017802.1	RepeatMasker	DNA	24803009	24803185	444	-	.	ID="RND-5_FAMILY-2364";Tend="1494";Tstart="1318";shortTE="F";uid="1351fc4b-96a1-4f08-bfde-911602a44eea"
CM017802.1	RepeatMasker	Retroposon?	20192565	20192846	1059	-	.	ID="SINE2-1_AP";Tend="1371";Tstart="1097";shortTE="F";uid="3b6c4c79-d512-415c-a23f-fa6ecaea5720"
CM017802.1	RepeatMasker	DNA/Kolobok-E	31134497	31135018	2115	-	.	ID="KOLOBOKE-3_AP";Tend="2173";Tstart="1639";shortTE="F";uid="c48ebba2-be7a-4d34-baa0-30a0599d96e1"
CM017802.1	RepeatMasker	DNA/hAT-Tip100	13573028	13573178	678	-	.	ID="DNA8-83_AP";Tend="611";Tstart="426";shortTE="F";uid="32ab29e4-9f74-4909-a971-36b9a0a8677b"
CM017802.1	RepeatMasker	DNA	13870032	13870267	1795	-	.	ID="RND-6_FAMILY-1648";Tend="1383";Tstart="1146";shortTE="F";uid="9b5abe3f-ac6b-431d-97c9-11c7963d38e3"
CM017802.1	RepeatMasker	DNA/Kolobok-E	13139535	13140367	5096	-	.	ID="RND-6_FAMILY-15326";Tend="1707";Tstart="857";shortTE="F";uid="358a740e-8c54-480c-8fdb-b80589cffab2"
CM017802.1	RepeatMasker	DNA/Kolobok-E	4103302	4103736	524	-	.	ID="KOLOBOKE-3_AP";Tend="7821";Tstart="7397";shortTE="F";uid="127b1af6-e67d-4be9-a3fe-ebcd4dd0c297"
CM017802.1	RepeatMasker	DNA/hAT-Tip100	8251939	8252098	506	-	.	ID="DNA8-16_AP";Tend="176";Tstart="1";shortTE="F";uid="55d75263-a0dd-42cf-976b-55db9168e0b2"
CM017802.1	RepeatMasker	DNA	35253571	35254046	24934	-	.	ID="RND-6_FAMILY-17852";Tend="2180";Tstart="1660";shortTE="F";uid="476659f2-6351-41ba-8067-07339bc31daf"
CM017802.1	RepeatMasker	Unknown	5068387	5068728	2884	-	.	ID="RND-5_FAMILY-1201";Tend="1227";Tstart="886";shortTE="F";uid="4b492f31-de09-496f-a795-b527b3d0e2fa"
CM017802.1	RepeatMasker	Unknown	34755192	34755694	4282	-	.	ID="RND-1_FAMILY-366";Tend="1375";Tstart="872";shortTE="F";uid="83196717-c0cc-412b-93f6-d51336a81509"
CM017802.1	RepeatMasker	DNA/Ginger-1	14379796	14380032	1296	-	.	ID="RND-6_FAMILY-16505";Tend="1077";Tstart="844";shortTE="F";uid="bec4fa53-3c9e-47dc-842d-7f913eaa996a"
CM017802.1	RepeatMasker	DNA	29363482	29364215	3969	-	.	ID="RND-5_FAMILY-581";Tend="1525";Tstart="873";shortTE="F";uid="59edae53-2b1c-4b8b-8d06-a99c02791023"
CM017802.1	RepeatMasker	DNA/hAT-hAT19	28338764	28339616	6861	-	.	ID="RND-6_FAMILY-4602";Tend="1837";Tstart="961";shortTE="F";uid="3f9c803d-67b7-41cd-b453-b71e5c526f73"
CM017802.1	RepeatMasker	Unknown	14916394	14916505	577	-	.	ID="RND-5_FAMILY-3912";Tend="1036";Tstart="926";shortTE="F";uid="59c94348-fb6b-479b-8f41-1f65bcf764a4"
CM017802.1	RepeatMasker	Retroposon?	22006058	22006669	878	-	.	ID="SINE2-1_AP";Tend="1464";Tstart="580";shortTE="F";uid="d1060f84-c0e2-41aa-ba3b-4bbc8818ffcb"
CM017802.1	RepeatMasker	DNA/Kolobok-E	21950616	21951992	8325	-	.	ID="RND-6_FAMILY-15326";Tend="2308";Tstart="848";shortTE="F";uid="23ebe1ae-21c2-4c3d-a519-ab43e52f699c"
CM017802.1	RepeatMasker	DNA/Sola-1	7582763	7582908	1011	-	.	ID="DNA4-8_AP";Tend="156";Tstart="1";shortTE="F";uid="651d8e4b-926a-40a6-ac04-a904fc00de11"
CM017802.1	RepeatMasker	DNA/Kolobok-E	4971487	4971698	446	-	.	ID="RND-6_FAMILY-14191";Tend="1010";Tstart="801";shortTE="F";uid="a44e274e-7e8b-4196-bf06-66068ab35505"
CM017802.1	RepeatMasker	DNA	25377996	25378311	707	-	.	ID="DNA4-3_AP";Tend="347";Tstart="27";shortTE="F";uid="eae8fa20-ef17-4d07-80c8-e34a68b53907"
CM017802.1	RepeatMasker	Unknown	11535591	11535800	1255	-	.	ID="RND-4_FAMILY-1490";Tend="1206";Tstart="975";shortTE="F";uid="9ee08589-167a-4fa1-a611-4bf8ceb35d27"
CM017802.1	RepeatMasker	DNA	22102369	22102707	831	-	.	ID="DNA4-3_AP";Tend="453";Tstart="136";shortTE="F";uid="2d7983bc-8401-4f6b-8da3-f1e5c7ffda24"
CM017802.1	RepeatMasker	DNA/Kolobok-E	23745291	23745667	1388	-	.	ID="KOLOBOKE-3_AP";Tend="2077";Tstart="1683";shortTE="F";uid="40f5fbc5-4865-4e8b-858d-5ee3a1db99ba"
CM017802.1	RepeatMasker	Retroposon?	25848143	25848904	6533	-	.	ID="RND-6_FAMILY-29551";Tend="3367";Tstart="2599";shortTE="F";uid="c1e34074-fe31-4388-8ad2-64566595fb22"
CM017802.1	RepeatMasker	DNA/hAT?	10646210	10646492	1603	-	.	ID="RND-4_FAMILY-875";Tend="1590";Tstart="1329";shortTE="F";uid="d64eab65-5115-4481-9358-1b035d27e34e"
CM017802.1	RepeatMasker	DNA/Kolobok-E	26378191	26378475	1686	-	.	ID="RND-5_FAMILY-12007";Tend="1871";Tstart="1608";shortTE="F";uid="93c8596d-7338-497e-8fe1-78365c1ba38c"
CM017802.1	RepeatMasker	Unknown	4437904	4438183	1664	-	.	ID="RND-1_FAMILY-16";Tend="1261";Tstart="977";shortTE="F";uid="32810771-478c-40d5-b12b-ab14752b9eeb"
CM017802.1	RepeatMasker	RC/Helitron	28360829	28360934	471	-	.	ID="RND-6_FAMILY-4945";Tend="949";Tstart="850";shortTE="F";uid="017ccc26-6888-47d0-8ea5-017f21d72b4e"
CM017802.1	RepeatMasker	DNA/Kolobok-E	7641502	7642175	1797	-	.	ID="RND-6_FAMILY-11365";Tend="2283";Tstart="1576";shortTE="F";uid="57666f81-2376-419d-8ea6-88775d553b94"
CM017802.1	RepeatMasker	DNA	14026898	14027075	1245	-	.	ID="RND-1_FAMILY-40";Tend="802";Tstart="625";shortTE="F";uid="34447c0a-aee2-453b-ae88-df5de7ba0c61"
CM017802.1	RepeatMasker	DNA/Ginger-1	29917938	29918039	411	-	.	ID="RND-6_FAMILY-9179";Tend="859";Tstart="762";shortTE="F";uid="5897c349-634a-4867-90f1-453cbdca91a6"
CM017802.1	RepeatMasker	Unknown	23702388	23702884	3244	-	.	ID="RND-1_FAMILY-70";Tend="1471";Tstart="938";shortTE="F";uid="ffeaa5af-1b91-40b5-a48f-1fb26043f9d3"
CM017802.1	RepeatMasker	Unknown	35025604	35025814	1200	-	.	ID="RND-5_FAMILY-3342";Tend="1205";Tstart="960";shortTE="F";uid="ea58ab61-4c1f-4a3b-851c-366e80190710"
CM017802.1	RepeatMasker	DNA/Kolobok-E	29103512	29104767	11370	-	.	ID="RND-6_FAMILY-14191";Tend="2036";Tstart="789";shortTE="F";uid="48a575cf-a7e8-4b5f-990a-ea35975a6695"
CM017802.1	RepeatMasker	DNA	11590326	11590453	913	-	.	ID="DNA3-1_AP";Tend="126";Tstart="2";shortTE="F";uid="ab113564-126d-4898-832a-0fc84f29c146"
CM017802.1	RepeatMasker	Retroposon?	31505528	31505836	489	-	.	ID="RND-6_FAMILY-8816";Tend="1287";Tstart="985";shortTE="F";uid="eb18a4ce-8615-4ad2-9cf2-ab9ce610321e"
CM017802.1	RepeatMasker	DNA/hAT-Tip100	8145037	8145288	1209	-	.	ID="RND-5_FAMILY-1671";Tend="5916";Tstart="5640";shortTE="F";uid="b34f37b0-2dc4-46a9-832a-8c64d6ca3110"
CM017802.1	RepeatMasker	LINE/CR1	33507075	33509605	5880	-	.	ID="RND-5_FAMILY-4776";Tend="2600";Tstart="135";shortTE="F";uid="6d77cf23-a2a7-4b86-a5f5-c7e0cb1ad535"
CM017802.1	RepeatMasker	Retroposon?	19773869	19774163	556	-	.	ID="SINE2-2_AP";Tend="1998";Tstart="1607";shortTE="F";uid="bac253ab-7f63-4088-a440-1a8bebbe1ff8"
CM017802.1	RepeatMasker	DNA/hAT-Tip100	4539633	4539745	429	-	.	ID="RND-6_FAMILY-1355";Tend="1135";Tstart="1031";shortTE="F";uid="9bb321cd-a8a0-4021-912b-65a2a7c39ce8"
CM017802.1	RepeatMasker	DNA/hAT-Blackjack	36218208	36220426	7758	-	.	ID="RND-6_FAMILY-17702";Tend="2711";Tstart="523";shortTE="F";uid="0916231a-6daf-46bd-9ee2-f1c25f313351"
CM017802.1	RepeatMasker	Retroposon?	22897517	22898091	631	-	.	ID="RND-1_FAMILY-132";Tend="1551";Tstart="977";shortTE="F";uid="196755a4-c8f4-4a75-ba6a-a36020c3eb64"
CM017802.1	RepeatMasker	DNA/Ginger-1	11229293	11229456	445	-	.	ID="RND-6_FAMILY-16505";Tend="993";Tstart="832";shortTE="F";uid="6a813d6e-5186-41b5-be67-0645181768c7"
CM017802.1	RepeatMasker	DNA/Ginger-1	9373545	9373700	883	-	.	ID="RND-6_FAMILY-23998";Tend="1487";Tstart="1336";shortTE="F";uid="b9206e3e-e9c9-4c52-9f8a-189968b411c8"
CM017802.1	RepeatMasker	Unknown	31043831	31044310	3771	-	.	ID="RND-1_FAMILY-306";Tend="1440";Tstart="967";shortTE="F";uid="dfc827cf-1d12-465a-82eb-d15330f5b590"
CM017802.1	RepeatMasker	Unknown	25539605	25539831	1337	-	.	ID="RND-6_FAMILY-6129";Tend="1323";Tstart="1063";shortTE="F";uid="f807c129-5863-4fb0-8a4e-5ed92ff947fa"
CM017802.1	RepeatMasker	DNA/hAT-hAT19	9416411	9416913	656	-	.	ID="dna8-64b_ap";Tend="260";Tstart="1";shortTE="F";uid="f060dd31-bd86-44c9-a55b-a7f94ecf1884"
CM017802.1	RepeatMasker	Retroposon?	32447422	32447568	451	-	.	ID="SINE2-2_AP";Tend="158";Tstart="1";shortTE="F";uid="b271717e-6439-4079-bf4a-90e78d72261f"
CM017802.1	RepeatMasker	DNA/Ginger-1	3525177	3525411	414	-	.	ID="RND-6_FAMILY-3353";Tend="2338";Tstart="2108";shortTE="F";uid="ad01d924-68d1-405a-bfb9-038755f104bc"
CM017802.1	RepeatMasker	RC/Helitron	13163781	13163909	463	-	.	ID="HELITRON-N1B_BM";Tend="136";Tstart="7";shortTE="F";uid="4268d573-b79f-45f9-8e2c-961d40c815d2"
CM017802.1	RepeatMasker	Retroposon?	16013141	16013453	1581	-	.	ID="SINE2-1_AP";Tend="603";Tstart="288";shortTE="F";uid="cfb2fa8d-edfe-49d0-aa44-fb4f68c72516"
CM017802.1	RepeatMasker	DNA/hAT?	16064800	16065172	1129	-	.	ID="RND-1_FAMILY-87";Tend="2081";Tstart="1685";shortTE="F";uid="9738e8be-eee6-40db-96f0-ebfdf427a3e1"
CM017802.1	RepeatMasker	Unknown	25765308	25765521	950	-	.	ID="RND-5_FAMILY-4129";Tend="1118";Tstart="915";shortTE="F";uid="d7f262a5-bc4a-42b8-879c-fb97b5768f7a"
CM017802.1	RepeatMasker	Unknown	16961763	16961929	1000	-	.	ID="RND-5_FAMILY-392";Tend="1126";Tstart="950";shortTE="F";uid="acdadfdc-f322-43d4-807e-f03e8f4e3b55"
CM017802.1	RepeatMasker	DNA/Kolobok-E	4503359	4503617	763	-	.	ID="KOLOBOKE-2_AP";Tend="1378";Tstart="1117";shortTE="F";uid="bd53f788-34cd-4267-a42c-508b7d7a5819"
CM017802.1	RepeatMasker	DNA	11257572	11257833	1052	-	.	ID="ttaa3b_ap";Tend="293";Tstart="1";shortTE="F";uid="e413e80d-d9ad-48cd-8017-f077fd7e6162"
CM017802.1	RepeatMasker	DNA/Ginger-1	13294655	13295160	3927	-	.	ID="RND-6_FAMILY-23998";Tend="1474";Tstart="969";shortTE="F";uid="df4640ef-32d7-4707-83f9-84851f6a206d"
CM017802.1	RepeatMasker	DNA	23049227	23049591	1941	-	.	ID="TTAA3_AP";Tend="429";Tstart="1";shortTE="F";uid="0923e7a7-dd7a-4661-9881-4e440b5b8197"
CM017802.1	RepeatMasker	Unknown	1462843	1463042	760	-	.	ID="RND-4_FAMILY-150";Tend="1643";Tstart="1436";shortTE="F";uid="c0bf3a84-bd67-4f6e-8034-0152ea11fb3c"
CM017802.1	RepeatMasker	DNA/TcMar-Tc4	32506546	32507424	2604	-	.	ID="RND-6_FAMILY-12267";TEgroup="ctg_6%7CRND-6_FAMILY-12267%7C6";Tend="2411";Tstart="565";shortTE="F";uid="915af19f-6c4a-4ea5-ad66-5a4f01f64d92"
CM017802.1	RepeatMasker	DNA	4733678	4734088	2671	-	.	ID="RND-6_FAMILY-6286";Tend="1389";Tstart="951";shortTE="F";uid="66cca4b4-78c7-45b7-b6c8-c64405c7061a"
CM017802.1	RepeatMasker	DNA	20019153	20019591	1788	-	.	ID="DNAX-2_AP";Tend="467";Tstart="1";shortTE="F";uid="c045a326-7f67-4a8f-a307-9e39fb3cd9b7"
CM017802.1	RepeatMasker	RC/Helitron	35345192	35345377	709	-	.	ID="RND-6_FAMILY-3839";Tend="1606";Tstart="1371";shortTE="F";uid="8e97c1cf-40fe-4b88-9060-ab8ecf2e8f0a"
CM017802.1	RepeatMasker	Retroposon?	12954960	12955118	502	-	.	ID="SINE2-1_AP";Tend="1464";Tstart="1296";shortTE="F";uid="d24d3b29-8304-45fc-8272-4921b5bf567b"
CM017802.1	RepeatMasker	DNA/Kolobok-E	10890999	10892264	9089	-	.	ID="RND-6_FAMILY-6582";Tend="2311";Tstart="1066";shortTE="F";uid="7a91a30f-f0db-4a49-ab32-afc695d46411"
CM017802.1	RepeatMasker	DNA/Kolobok-E	28327026	28327193	1091	-	.	ID="RND-6_FAMILY-15326";Tend="1001";Tstart="837";shortTE="F";uid="ff8428aa-a9c8-477e-97e8-ad2d08c43eea"
CM017802.1	RepeatMasker	RC/Helitron	27770807	27771005	640	-	.	ID="RND-5_FAMILY-3092";Tend="918";Tstart="735";shortTE="F";uid="cb5ead22-cb66-4ddd-a257-9da706df5380"
CM017802.1	RepeatMasker	Unknown	7381922	7382095	1050	-	.	ID="RND-1_FAMILY-254";Tend="1150";Tstart="950";shortTE="F";uid="9b6288f6-4622-4768-9728-bd21dd0f194c"
CM017802.1	RepeatMasker	RC/Helitron	14922240	14922377	808	-	.	ID="RND-1_FAMILY-4";Tend="1613";Tstart="1480";shortTE="F";uid="f12f023a-05dc-41c5-890d-3213b520c390"
CM017802.1	RepeatMasker	DNA/hAT-Tip100	25555164	25555606	724	-	.	ID="RND-6_FAMILY-6124";TEgroup="ctg_6%7CRND-6_FAMILY-6124%7C1";Tend="1441";Tstart="704";shortTE="F";uid="6b8791d1-0bf0-4aa3-953d-ce3a66eae9b6"
CM017802.1	RepeatMasker	DNA/Kolobok-E	108876	109922	1954	-	.	ID="RND-6_FAMILY-15326";Tend="1850";Tstart="851";shortTE="F";uid="104a4043-7736-4132-9f76-f9807cb2635a"
CM017802.1	RepeatMasker	DNA/Sola-1	13600451	13600584	611	-	.	ID="DNA4-4_AP";Tend="192";Tstart="61";shortTE="F";uid="d9279f63-978d-44d4-a717-2040c6d3772a"
CM017802.1	RepeatMasker	Unknown	2314660	2314816	721	-	.	ID="RND-6_FAMILY-57";Tend="1171";Tstart="1016";shortTE="F";uid="33b3c9c1-dff5-457b-b4bb-c4b7d4d64dab"
CM017802.1	RepeatMasker	DNA/Sola-1	13551316	13551438	515	-	.	ID="RND-6_FAMILY-1426";Tend="1367";Tstart="1250";shortTE="F";uid="b541aa3d-8b9b-41b4-a2f5-9e8718a0e654"
CM017802.1	RepeatMasker	DNA/Kolobok-E	24972812	24973003	615	-	.	ID="RND-5_FAMILY-4099";Tend="842";Tstart="676";shortTE="F";uid="312f85d2-d90d-4696-8177-39b9efb47cda"
CM017802.1	RepeatMasker	DNA/hAT-Tip100	27587373	27587541	564	-	.	ID="RND-6_FAMILY-46734";Tend="1330";Tstart="1167";shortTE="F";uid="513795c7-dc74-4de5-8eda-6967a445d1e8"
CM017802.1	RepeatMasker	DNA/Kolobok-E	16473037	16473234	1172	-	.	ID="KOLOBOKE-3_AP";Tend="2174";Tstart="1976";shortTE="F";uid="f9574499-1124-4b37-8b5a-8ddc462ab00e"
CM017802.1	RepeatMasker	DNA/hAT-Tip100	8468686	8469457	1983	-	.	ID="RND-4_FAMILY-1548";Tend="1409";Tstart="676";shortTE="F";uid="e8678db2-2655-41f1-b1ee-e3a4d139e498"
CM017802.1	RepeatMasker	DNA	24704783	24705135	712	-	.	ID="RND-6_FAMILY-2745";TEgroup="ctg_6%7CRND-6_FAMILY-2745%7C1";Tend="1312";Tstart="875";shortTE="T";uid="93802566-c66c-41f9-b5f9-86978b0434ed"
CM017802.1	RepeatMasker	RC/Helitron	26863643	26864658	8104	-	.	ID="RND-1_FAMILY-4";Tend="1899";Tstart="892";shortTE="F";uid="b03ec021-6e7e-4994-ab31-62e7fd0f593d"
CM017802.1	RepeatMasker	DNA/MULE-MuDR	14417594	14418309	689	-	.	ID="MUDR1X_AP";Tend="1755";Tstart="1050";shortTE="F";uid="516598eb-5e92-4223-8b47-f4988b9d5fbf"
CM017802.1	RepeatMasker	Unknown	11207851	11208140	1326	-	.	ID="RND-5_FAMILY-245";Tend="1237";Tstart="924";shortTE="F";uid="c4719292-ddd1-4709-abd1-6dffdd729141"
CM017802.1	RepeatMasker	Unknown	35022128	35022457	1719	-	.	ID="RND-6_FAMILY-8583";Tend="1256";Tstart="930";shortTE="F";uid="cde7239f-5b82-42ac-aa24-577965b01630"
CM017802.1	RepeatMasker	RC/Helitron	25206535	25206701	752	-	.	ID="RND-1_FAMILY-4";Tend="1644";Tstart="1480";shortTE="F";uid="fd3fa958-a0d2-4e44-bfe4-8b240a15f837"
CM017802.1	RepeatMasker	DNA/hAT-hAT19	26154531	26155013	2353	-	.	ID="DNA8-84_AP";Tend="563";Tstart="2";shortTE="F";uid="244deb77-52e3-46c7-bd9f-3d8b6f829555"
CM017802.1	RepeatMasker	DNA/hAT-Charlie	19785132	19785449	542	-	.	ID="RND-5_FAMILY-2008";TEgroup="ctg_6%7CRND-5_FAMILY-2008%7C1";Tend="1503";Tstart="1017";shortTE="F";uid="ce4cb620-4be5-4ff8-8501-26df0fecc869"
CM017802.1	RepeatMasker	DNA	30550208	30550480	1160	-	.	ID="TTAA7_AP";Tend="433";Tstart="153";shortTE="F";uid="fefb6324-ceb9-4144-89ce-8dd3472ac8d5"
CM017802.1	RepeatMasker	DNA/Ginger	17948883	17949128	1816	-	.	ID="RND-6_FAMILY-7638";Tend="1098";Tstart="856";shortTE="F";uid="b8dc7ffe-77ac-4af6-999f-fe950bd925d7"
CM017802.1	RepeatMasker	DNA/hAT-hAT19	2438822	2439462	3989	-	.	ID="RND-6_FAMILY-21096";Tend="1605";Tstart="907";shortTE="F";uid="7ae94a30-5b94-42b7-950e-0904c6b6a472"
CM017802.1	RepeatMasker	DNA/Ginger-1	16902071	16902452	1743	-	.	ID="RND-6_FAMILY-566";Tend="2346";Tstart="1975";shortTE="F";uid="8b6589e1-3db3-4ef9-8de9-a1351e0773ea"
CM017802.1	RepeatMasker	Retroposon?	28863436	28863621	1166	-	.	ID="RND-4_FAMILY-346";Tend="1132";Tstart="929";shortTE="F";uid="1624139b-8af0-4c72-bebe-01676f3b9dd2"
CM017802.1	RepeatMasker	DNA	19742255	19746161	30310	-	.	ID="rnd-1_family-355";Tend="5004";Tstart="771";shortTE="F";uid="c3d8bd90-7604-40a1-813c-33aa50a47330"
CM017802.1	RepeatMasker	DNA	35961154	35961590	1471	-	.	ID="TTAA4B_AP";Tend="429";Tstart="8";shortTE="F";uid="6e1efca3-d43f-4da4-9072-b22f443e41c0"
CM017802.1	RepeatMasker	Unknown	24732528	24732764	1676	-	.	ID="RND-6_FAMILY-57";Tend="1176";Tstart="940";shortTE="F";uid="c28661d4-ee66-40b6-8156-ff860a991724"
CM017802.1	RepeatMasker	DNA/Ginger	9278325	9278480	627	-	.	ID="RND-6_FAMILY-7638";Tend="1077";Tstart="921";shortTE="F";uid="cc2ffbdb-2bd4-40b6-9082-bd9b866bf7b4"
CM017802.1	RepeatMasker	DNA/Ginger	7894701	7895489	4565	-	.	ID="RND-6_FAMILY-7638";Tend="2231";Tstart="1400";shortTE="F";uid="ecf3a797-776b-42c3-8803-844df2fa50ea"
CM017802.1	RepeatMasker	DNA/hAT	34907443	34908415	7683	-	.	ID="RND-1_FAMILY-83";Tend="3399";Tstart="2424";shortTE="F";uid="941e37e0-5e43-4b98-8459-aa2ce9f8945a"
CM017802.1	RepeatMasker	Unknown	846842	847385	3324	-	.	ID="RND-1_FAMILY-90";Tend="5169";Tstart="4612";shortTE="F";uid="1a56f7dd-3d24-4323-8601-e39d0732b67b"
CM017802.1	RepeatMasker	Retroposon?	17798762	17801323	10101	-	.	ID="RND-5_FAMILY-10685";TEgroup="ctg_6%7CRND-5_FAMILY-10685%7C1";Tend="4587";Tstart="1688";shortTE="F";uid="1c18463d-f4ab-4487-ae72-308446e7b525"
CM017802.1	RepeatMasker	Unknown	19489909	19491484	6984	-	.	ID="RND-5_FAMILY-16276";Tend="2440";Tstart="676";shortTE="F";uid="b71de3b9-d8c4-4257-9eff-efa1306395ee"
CM017802.1	RepeatMasker	Unknown	20245484	20246424	2884	-	.	ID="RND-1_FAMILY-6";Tend="3313";Tstart="1873";shortTE="F";uid="c9282861-fa89-43d1-a432-f05fc4b70934"
CM017802.1	RepeatMasker	Unknown	36178060	36178635	9357	-	.	ID="RND-5_FAMILY-1217";Tend="3415";Tstart="2642";shortTE="F";uid="90cde6f8-b2d8-4de4-97ab-aa34079c40a1"
CM017802.1	RepeatMasker	RC/Helitron	6720801	6720910	678	-	.	ID="RND-3_FAMILY-395";Tend="1142";Tstart="1031";shortTE="F";uid="2618b097-b8f2-4df5-a5de-b1497fecb740"
CM017802.1	RepeatMasker	Unknown	629598	632727	26579	-	.	ID="RND-1_FAMILY-41";Tend="3779";Tstart="672";shortTE="F";uid="7186cd4d-397d-4fd8-8bf1-f272e002d955"
CM017802.1	RepeatMasker	DNA/MULE-MuDR	5093446	5093765	1458	-	.	ID="RND-4_FAMILY-952";Tend="1588";Tstart="1290";shortTE="F";uid="30980575-30c3-4013-bfb7-898d5b9c3cbc"
CM017802.1	RepeatMasker	DNA	8413419	8413662	632	-	.	ID="DNA4-1_AP";Tend="823";Tstart="571";shortTE="F";uid="4107e290-516e-4f73-bb95-8d90dd60d457"
CM017802.1	RepeatMasker	DNA	20495879	20496093	1054	-	.	ID="RND-5_FAMILY-199";Tend="1616";Tstart="1423";shortTE="F";uid="ee6094e2-2122-493e-929b-aa3050839df5"
CM017802.1	RepeatMasker	DNA/hAT	34355652	34355804	512	-	.	ID="RND-6_FAMILY-20555";Tend="1339";Tstart="1185";shortTE="F";uid="5418fd62-a2d9-4848-be82-24681805efcc"
CM017802.1	RepeatMasker	DNA/hAT-Ac	27174452	27174632	426	-	.	ID="RND-6_FAMILY-16806";Tend="1374";Tstart="1216";shortTE="F";uid="2e5d4a95-a87f-40bf-b95c-56f2e36eb1d1"
CM017802.1	RepeatMasker	DNA/Kolobok-E	3930213	3930579	2355	-	.	ID="RND-5_FAMILY-12007";Tend="1535";Tstart="1168";shortTE="F";uid="355655d6-5064-4455-9535-bb779de5e625"
CM017802.1	RepeatMasker	DNA/hAT-Ac	13809670	13809800	412	-	.	ID="DNA8-14_AP";Tend="130";Tstart="1";shortTE="F";uid="f38b4647-3a44-4206-96f0-921de5ac23f9"
CM017802.1	RepeatMasker	Unknown	19805062	19805191	411	-	.	ID="RND-6_FAMILY-8478";Tend="1227";Tstart="1137";shortTE="F";uid="78a1197b-917b-4d0e-b55d-d5876103624c"
CM017802.1	RepeatMasker	DNA/Kolobok-E	29743041	29743496	634	-	.	ID="RND-5_FAMILY-12007";Tend="1735";Tstart="1232";shortTE="F";uid="f9889855-bc9e-4ac1-a4e4-9324988e3151"
CM017802.1	RepeatMasker	DNA	31416526	31416731	501	-	.	ID="RND-1_FAMILY-271";Tend="2904";Tstart="2704";shortTE="F";uid="5a574384-70b2-4bcc-bdea-d27217e7646c"
CM017802.1	RepeatMasker	DNA/hAT	21456523	21457364	5072	-	.	ID="DNA8-1_AP";Tend="839";Tstart="1";shortTE="F";uid="a5eea5d5-3cc8-4ca3-a0bf-2ea1cec524c6"
CM017802.1	RepeatMasker	DNA	6006517	6006628	455	-	.	ID="DNA8-27_AP";Tend="467";Tstart="357";shortTE="F";uid="36ad3e87-df6d-48e7-960c-ff4a763d7ac4"
CM017802.1	RepeatMasker	DNA	25493896	25494286	970	-	.	ID="DNA4-2_AP";Tend="370";Tstart="1";shortTE="F";uid="e9601b08-1972-461e-9c7e-c458e06dfbf2"
CM017802.1	RepeatMasker	Unknown	5069135	5069779	1281	-	.	ID="RND-5_FAMILY-3912";TEgroup="ctg_6%7CRND-5_FAMILY-3912%7C2";Tend="1398";Tstart="915";shortTE="F";uid="57214ebf-4a4f-40f2-92ff-0c4b1f138aa8"
CM017802.1	RepeatMasker	DNA/Kolobok-E	26922843	26924267	7321	-	.	ID="RND-6_FAMILY-14191";Tend="2262";Tstart="799";shortTE="F";uid="19ca0b95-35c1-4499-87aa-5bca26d531aa"
CM017802.1	RepeatMasker	Retroposon?	31868454	31868841	1682	-	.	ID="RND-6_FAMILY-9961";Tend="1275";Tstart="881";shortTE="F";uid="61248eb1-10e9-4b55-8cff-6fa5b456f79b"
CM017802.1	RepeatMasker	DNA	14145596	14145729	411	-	.	ID="TTAA3C_AP";Tend="130";Tstart="1";shortTE="F";uid="89366113-550e-4565-b6b5-8854d60f7283"
CM017802.1	RepeatMasker	DNA/Kolobok-E	29968949	29970405	10740	-	.	ID="RND-6_FAMILY-6582";Tend="2318";Tstart="854";shortTE="F";uid="601b8f93-ef68-49f3-a7e0-6a797287e7a1"
CM017802.1	RepeatMasker	DNA	12159031	12161190	17320	-	.	ID="RND-1_FAMILY-343";Tend="2818";Tstart="668";shortTE="F";uid="39e2cc6e-0917-410c-8e3a-7c6cb34bb170"
CM017802.1	RepeatMasker	DNA/Kolobok-E	23274250	23274822	1603	-	.	ID="RND-5_FAMILY-12007";Tend="1833";Tstart="1229";shortTE="F";uid="6bea8710-338a-4858-870f-abc1f1f5bbc3"
CM017802.1	RepeatMasker	DNA/Ginger-1	25364786	25365311	723	-	.	ID="RND-6_FAMILY-925";Tend="1145";Tstart="645";shortTE="F";uid="e9895b3d-b33b-4072-80dc-39803dec8b2d"
CM017802.1	RepeatMasker	DNA/Kolobok-E	14453718	14454018	1699	-	.	ID="KOLOBOKE-3_AP";Tend="2176";Tstart="1864";shortTE="F";uid="da6856ee-26ea-40a2-ba72-da6450b1aaed"
CM017802.1	RepeatMasker	LINE/R1	30078690	30078843	481	-	.	ID="RND-6_FAMILY-2491";Tend="341";Tstart="188";shortTE="F";uid="e60cafb5-9aa2-409a-8e1e-ee0a28f9e416"
CM017802.1	RepeatMasker	DNA	29812979	29813262	683	-	.	ID="dna4-2_ap";Tend="769";Tstart="387";shortTE="F";uid="10d98634-fb30-4aec-9883-507e5d6cf113"
CM017802.1	RepeatMasker	DNA/Ginger-1	30882718	30882880	487	-	.	ID="RND-6_FAMILY-566";Tend="2312";Tstart="2164";shortTE="F";uid="5670ac75-01b3-4b56-86b4-c8d2671644b0"
CM017802.1	RepeatMasker	DNA/Kolobok-E	19273121	19273466	2948	-	.	ID="RND-5_FAMILY-4099";Tend="1756";Tstart="1410";shortTE="F";uid="f5029878-1a03-492e-b695-9c63d605c1c3"
CM017802.1	RepeatMasker	DNA/Ginger-1	4707529	4707834	861	-	.	ID="RND-6_FAMILY-9178";Tend="1428";Tstart="1162";shortTE="F";uid="a9270a3f-3bc9-4341-ae27-13b6120d9598"
CM017802.1	RepeatMasker	Unknown	31399936	31400070	1089	-	.	ID="RND-1_FAMILY-371";Tend="1086";Tstart="951";shortTE="F";uid="68c7c635-7873-484a-89cc-fe5f9701668d"
CM017802.1	RepeatMasker	DNA/hAT-Ac	14509852	14509977	707	-	.	ID="RND-6_FAMILY-3040";Tend="720";Tstart="597";shortTE="F";uid="a405f832-28de-4cfb-8cb2-5c4ab1bbb6b5"
CM017802.1	RepeatMasker	RC/Helitron	23651180	23651955	2432	-	.	ID="RND-1_FAMILY-264";TEgroup="ctg_6%7CRND-1_FAMILY-264%7C2";Tend="1279";Tstart="63";shortTE="F";uid="26b81ac9-c4ba-4ae4-ad38-3d4b9c611947"
CM017802.1	RepeatMasker	DNA	25632944	25633720	2182	-	.	ID="DNA4-2_AP";Tend="769";Tstart="55";shortTE="F";uid="50fa4771-5b25-4a02-877f-733f4dfc2679"
CM017802.1	RepeatMasker	DNA/Ginger-1	32787352	32787490	762	-	.	ID="RND-6_FAMILY-5072";Tend="991";Tstart="834";shortTE="F";uid="feba899a-2745-499f-b90f-e790746f51c0"
CM017802.1	RepeatMasker	DNA/hAT	26479203	26479552	2201	-	.	ID="DNA8-101_AP";Tend="567";Tstart="217";shortTE="F";uid="78219684-fd4a-4500-bd61-7895b94fefae"
CM017802.1	RepeatMasker	DNA	14990959	14991259	777	-	.	ID="DNAX-2_AP";Tend="350";Tstart="35";shortTE="F";uid="f445d63e-43bb-418e-8f30-a91b0c17021a"
CM017802.1	RepeatMasker	DNA/Ginger-1	6806792	6808278	10987	-	.	ID="rnd-6_family-649";Tend="2336";Tstart="883";shortTE="F";uid="a3b49775-8e1f-474d-bcef-b0b06400533b"
CM017802.1	RepeatMasker	DNA	15648439	15651136	26140	-	.	ID="RND-1_FAMILY-17";Tend="4517";Tstart="1807";shortTE="F";uid="0168bcb2-8430-4bbc-b4bc-e76d9bbe91ac"
CM017802.1	RepeatMasker	Unknown	4341989	4342236	2011	-	.	ID="RND-1_FAMILY-109";Tend="1220";Tstart="973";shortTE="F";uid="52922852-eb44-4c08-9b6b-4ba1022807b5"
CM017802.1	RepeatMasker	RC/Helitron	30062603	30063216	2650	-	.	ID="RND-4_FAMILY-243";Tend="1375";Tstart="832";shortTE="F";uid="bfa06543-eaeb-4bfb-a682-67d0f9c5f47e"
CM017802.1	RepeatMasker	DNA	7612807	7613460	4057	-	.	ID="RND-6_FAMILY-8475";Tend="1474";Tstart="821";shortTE="F";uid="e676d711-2574-49fd-9198-12777b1693c9"
CM017802.1	RepeatMasker	DNA/Kolobok-E	16162462	16162718	1352	-	.	ID="RND-5_FAMILY-12007";Tend="1705";Tstart="1449";shortTE="F";uid="6d5bf9e4-9756-45d3-8ae1-54ebd19899f1"
CM017802.1	RepeatMasker	DNA/hAT-Charlie	21664693	21665972	6883	-	.	ID="RND-1_FAMILY-146";Tend="2151";Tstart="844";shortTE="F";uid="344c9395-e7e6-4b44-9eee-7544d549dd53"
CM017802.1	RepeatMasker	Unknown	17706543	17706740	548	-	.	ID="RND-6_FAMILY-12126";Tend="859";Tstart="664";shortTE="F";uid="a88ecd8d-1900-4969-93ce-888e4f223e7a"
CM017802.1	RepeatMasker	DNA	23962190	23962438	473	-	.	ID="ttaa3b_ap";TEgroup="ctg_6%7Cttaa3b_ap%7C2";Tend="205";Tstart="1";shortTE="T";uid="66d6e5ee-19f0-4039-8fc1-2a1471915e5c"
CM017802.1	RepeatMasker	DNA/hAT-Tip100	16034999	16035946	1539	-	.	ID="RND-6_FAMILY-444";TEgroup="ctg_6%7CRND-6_FAMILY-444%7C1";Tend="1776";Tstart="773";shortTE="F";uid="cdf6afae-4c87-448b-9576-3a274a046a25"
CM017802.1	RepeatMasker	DNA/hAT?	35645610	35645769	440	-	.	ID="RND-5_FAMILY-560";Tend="1007";Tstart="843";shortTE="F";uid="cb043694-a611-4a42-8ee6-c984fff50881"
CM017802.1	RepeatMasker	DNA	26590236	26590581	556	-	.	ID="RND-6_FAMILY-97";Tend="1213";Tstart="842";shortTE="F";uid="8d4fc295-9976-46db-8509-71998675538e"
CM017802.1	RepeatMasker	Retroposon?	35220519	35220815	1348	-	.	ID="RND-6_FAMILY-2964";Tend="1231";Tstart="935";shortTE="F";uid="c411e3b2-fe8b-4942-a09c-ba781c9e7f9d"
CM017802.1	RepeatMasker	LINE/I-Jockey	21436239	21436394	1140	-	.	ID="RND-1_FAMILY-124";Tend="984";Tstart="825";shortTE="F";uid="a511d590-b256-4502-aa27-ce91da3cc4b3"
CM017802.1	RepeatMasker	RC/Helitron	22973336	22973451	421	-	.	ID="RND-3_FAMILY-395";Tend="1056";Tstart="940";shortTE="F";uid="a407b7e8-112f-45f0-bd34-3696e4aa9d0c"
CM017802.1	RepeatMasker	Unknown	16524443	16524800	1221	-	.	ID="RND-6_FAMILY-24205";Tend="1243";Tstart="781";shortTE="F";uid="354b8879-303c-4f99-b08f-cbd629bc578c"
CM017802.1	RepeatMasker	DNA/hAT-hAT19	18461631	18461925	669	-	.	ID="RND-6_FAMILY-9372";Tend="5370";Tstart="5057";shortTE="F";uid="ef33fc65-e568-4032-a6d2-d82f234699be"
CM017802.1	RepeatMasker	DNA	9769318	9769528	1069	-	.	ID="RND-6_FAMILY-8287";Tend="1150";Tstart="934";shortTE="F";uid="c063348f-5a5d-4950-b39a-40064a4da225"
CM017802.1	RepeatMasker	Retroposon?	29152567	29152996	566	-	.	ID="RND-5_FAMILY-9931";Tend="1727";Tstart="1322";shortTE="F";uid="673bafd5-b7f0-44e9-99b8-f89226ad38ef"
CM017802.1	RepeatMasker	DNA	34178588	34178848	1217	-	.	ID="ttaa3b_ap";Tend="257";Tstart="2";shortTE="F";uid="78d75a0e-91a8-4f18-83d7-90c196ae0f26"
CM017802.1	RepeatMasker	DNA/Kolobok-E	25590194	25590339	729	-	.	ID="RND-1_FAMILY-390";Tend="311";Tstart="167";shortTE="F";uid="6609029d-9b51-4a0a-a98f-d4c2e0d30b47"
CM017802.1	RepeatMasker	DNA	14920789	14920912	811	-	.	ID="DNA3-4_AP";Tend="127";Tstart="1";shortTE="F";uid="d6dd0f34-15d0-418a-8f07-4417a07f89c3"
CM017802.1	RepeatMasker	Unknown	14011560	14015598	17725	-	.	ID="RND-1_FAMILY-1";Tend="6133";Tstart="2031";shortTE="F";uid="acb0dad5-52f1-4410-990c-94b5bb28c070"
CM017802.1	RepeatMasker	DNA/Kolobok-E	5000209	5000531	2405	-	.	ID="RND-6_FAMILY-15326";Tend="1281";Tstart="951";shortTE="F";uid="6bade626-3df6-4c73-becc-4ba4e1560a70"
CM017802.1	RepeatMasker	DNA	29354020	29354245	1165	-	.	ID="TTAA27_AP";Tend="270";Tstart="43";shortTE="F";uid="7f2d7e45-80f3-4586-b1c3-529d43cd6a65"
CM017802.1	RepeatMasker	Unknown	20059336	20059654	548	-	.	ID="RND-5_FAMILY-1679";Tend="1504";Tstart="1188";shortTE="F";uid="18a76ee2-c65d-4c3a-a00b-b5b4de368d4f"
CM017802.1	RepeatMasker	DNA	15111590	15111705	526	-	.	ID="DNA16_HTEL";Tend="156";Tstart="39";shortTE="F";uid="0db7956c-0c79-4343-b6eb-efd27b42986a"
CM017802.1	RepeatMasker	DNA/Kolobok-E	28489907	28490509	4509	-	.	ID="RND-5_FAMILY-12007";Tend="1517";Tstart="915";shortTE="F";uid="6f9c5ea6-5883-462d-a106-36728b95c710"
CM017802.1	RepeatMasker	DNA	10978139	10978655	3985	-	.	ID="TTAA14_AP";Tend="552";Tstart="1";shortTE="F";uid="13883e72-ca42-45fa-8260-4bad22851c88"
CM017802.1	RepeatMasker	Retroposon?	25344693	25345176	615	-	.	ID="SINE2-1_AP";TEgroup="ctg_6%7CSINE2-1_AP%7C12";Tend="1463";Tstart="1069";shortTE="F";uid="7cd861e6-7908-4929-b5a9-18f04a34c0e8"
CM017802.1	RepeatMasker	Retroposon?	18819631	18820344	2926	-	.	ID="SINE2-1_AP";Tend="1422";Tstart="629";shortTE="F";uid="956d9348-0b91-4c4c-a77c-18ddaef70f23"
CM017802.1	RepeatMasker	Unknown	16631660	16633824	16389	-	.	ID="RND-1_FAMILY-92";Tend="5374";Tstart="3215";shortTE="F";uid="fb27d6e0-f3a4-4e45-9d18-6ecfe1b353de"
CM017802.1	RepeatMasker	DNA/Kolobok-E	1014109	1014284	786	-	.	ID="RND-6_FAMILY-982";Tend="3125";Tstart="2945";shortTE="F";uid="f8e81989-8ec1-470d-981d-676512b66ac2"
CM017802.1	RepeatMasker	DNA/hAT-hATm	27420882	27421134	819	-	.	ID="hat-6_ap";Tend="240";Tstart="8";shortTE="F";uid="31fb570b-f057-4676-99b0-283546749325"
CM017802.1	RepeatMasker	DNA/Ginger-1	32952005	32952323	483	-	.	ID="RND-6_FAMILY-566";Tend="1728";Tstart="1443";shortTE="F";uid="b05a157b-cdc7-4a4c-a093-6e699a107264"
CM017802.1	RepeatMasker	DNA	6759047	6759392	1226	-	.	ID="RND-6_FAMILY-3164";Tend="1369";Tstart="943";shortTE="F";uid="230dd329-617f-47a6-8c5e-bc030ff569cd"
CM017802.1	RepeatMasker	DNA/hAT-Ac	1731753	1731973	1312	-	.	ID="RND-6_FAMILY-16806";Tend="1182";Tstart="912";shortTE="F";uid="c89ecb7d-0883-4182-9242-e299f6472d21"
CM017802.1	RepeatMasker	Retroposon?	8149117	8149476	1076	-	.	ID="RND-5_FAMILY-8610";Tend="1534";Tstart="1155";shortTE="F";uid="ab116709-7063-4c49-923d-68a8962ea45e"
CM017802.1	RepeatMasker	DNA/hAT-Tip100	36024949	36026515	2373	-	.	ID="RND-5_FAMILY-489";TEgroup="ctg_6%7CRND-5_FAMILY-489%7C1";Tend="4990";Tstart="3089";shortTE="F";uid="e516850e-f0f9-4847-9b65-d67465203da7"
CM017802.1	RepeatMasker	Unknown	17118467	17118665	582	-	.	ID="RND-5_FAMILY-392";Tend="1128";Tstart="916";shortTE="F";uid="27af3be2-c2ef-4472-8d6d-30c72f88e725"
CM017802.1	RepeatMasker	Unknown	32556204	32556370	979	-	.	ID="RND-6_FAMILY-6701";Tend="1077";Tstart="900";shortTE="F";uid="bdde4f70-5a9f-4b51-b0cd-2f08a65adcf3"
CM017802.1	RepeatMasker	DNA/hAT-Charlie	28167266	28167877	1210	-	.	ID="RND-5_FAMILY-9648";TEgroup="ctg_6%7CRND-5_FAMILY-9648%7C1";Tend="1355";Tstart="905";shortTE="F";uid="78c3b145-ccab-4033-83c2-764c5f58df8d"
CM017802.1	RepeatMasker	DNA	30638478	30638911	1909	-	.	ID="TTAA2_AP";Tend="420";Tstart="1";shortTE="F";uid="adb034dd-821b-458f-80ca-1592a0d37625"
CM017802.1	RepeatMasker	DNA/Kolobok-E	26451844	26452020	507	-	.	ID="RND-6_FAMILY-6582";Tend="986";Tstart="775";shortTE="F";uid="3b886e3e-8d33-4894-82fc-a614b82a467d"
CM017802.1	RepeatMasker	RC/Helitron	25904786	25905061	1630	-	.	ID="RND-6_FAMILY-14153";Tend="1147";Tstart="889";shortTE="F";uid="9475972c-b179-4621-b749-7081184ff498"
CM017802.1	RepeatMasker	Unknown	23289351	23289809	2230	-	.	ID="RND-6_FAMILY-88";Tend="1781";Tstart="1324";shortTE="F";uid="8c70523b-8fb8-48ba-a989-d05356d67c40"
CM017802.1	RepeatMasker	DNA	5077339	5077549	438	-	.	ID="RND-6_FAMILY-8185";TEgroup="ctg_6%7CRND-6_FAMILY-8185%7C1";Tend="1558";Tstart="855";shortTE="F";uid="dda3b02a-1ec4-455a-a48c-5f42f4e674d6"
CM017802.1	RepeatMasker	Retroposon?	7035221	7035478	854	-	.	ID="RND-6_FAMILY-9961";Tend="1155";Tstart="888";shortTE="F";uid="1095b247-59a6-495b-b51d-24383d432e9d"
CM017802.1	RepeatMasker	DNA	32334751	32334855	490	-	.	ID="TTAA19_AP";Tend="504";Tstart="402";shortTE="F";uid="2406e129-f7da-4017-8f81-52026abe4b45"
CM017802.1	RepeatMasker	DNA	2796075	2796488	2669	-	.	ID="TTAA2C_AP";Tend="423";Tstart="3";shortTE="F";uid="b43b1ca6-985b-4358-be66-c63c3826b7df"
CM017802.1	RepeatMasker	DNA/hAT	10808168	10808621	2430	-	.	ID="RND-6_FAMILY-5600";Tend="1178";Tstart="677";shortTE="F";uid="e184b790-fdc9-4659-a8d3-faaf136e490c"
CM017802.1	RepeatMasker	DNA	4392009	4392535	3586	-	.	ID="TTAA13B_AP";Tend="557";Tstart="42";shortTE="F";uid="5bacb6ae-92d4-43a8-87db-8268e1a1ce36"
CM017802.1	RepeatMasker	DNA/hAT-Tip100	2028733	2028972	1417	-	.	ID="rnd-6_family-50";Tend="2485";Tstart="2237";shortTE="F";uid="fa868fd2-b09f-451a-b984-ad02a2e208d2"
CM017802.1	RepeatMasker	Unknown	25240974	25241258	1159	-	.	ID="RND-4_FAMILY-150";Tend="1043";Tstart="800";shortTE="F";uid="b488c6ec-7ddc-4559-becd-0d88ed991071"
CM017802.1	RepeatMasker	DNA/hAT-Ac	25159573	25161203	2213	-	.	ID="RND-4_FAMILY-1973";TEgroup="ctg_6%7CRND-4_FAMILY-1973%7C3";Tend="4030";Tstart="2109";shortTE="F";uid="d0a4d074-fbcd-4baf-96f4-139e9bcad022"
CM017802.1	RepeatMasker	DNA	8144182	8144296	652	-	.	ID="TTAA24_AP";Tend="115";Tstart="1";shortTE="F";uid="f6150456-f29a-419e-9136-bfa62428c7df"
CM017802.1	RepeatMasker	DNA/Kolobok-E	9071022	9071340	416	-	.	ID="RND-5_FAMILY-4702";Tend="3693";Tstart="3371";shortTE="F";uid="2c7ecdfa-3030-46ab-aa4d-fc18db821b9a"
CM017802.1	RepeatMasker	DNA	33473844	33474038	1354	-	.	ID="ttaa3b_ap";Tend="234";Tstart="40";shortTE="F";uid="729a7d71-2dcc-4efc-a5de-dd92d6c745ef"
CM017802.1	RepeatMasker	LTR	14484318	14484902	2632	-	.	ID="RND-6_FAMILY-10644";TEgroup="ctg_6%7CRND-6_FAMILY-10644%7C2";Tend="882";Tstart="173";shortTE="F";uid="dfac5058-8a4b-4ecb-98b5-f05fc9543932"
CM017802.1	RepeatMasker	DNA/Merlin	30673713	30673824	549	-	.	ID="RND-6_FAMILY-15972";Tend="1321";Tstart="1213";shortTE="F";uid="4be3ef14-5ae2-4851-b4f5-3e2403de5d80"
CM017802.1	RepeatMasker	DNA/Kolobok-E	31445563	31445781	944	-	.	ID="KOLOBOKE-3_AP";Tend="2263";Tstart="2033";shortTE="F";uid="4f43aa9f-d4be-41fe-a4f0-33316d658eff"
CM017802.1	RepeatMasker	DNA/hAT-hAT19	18313750	18313950	819	-	.	ID="RND-5_FAMILY-9199";Tend="1116";Tstart="918";shortTE="F";uid="734b89bf-6c47-4976-8d13-92ba24d6880c"
CM017802.1	RepeatMasker	DNA/hAT-Tip100	21084536	21084821	1070	-	.	ID="RND-4_FAMILY-1727";Tend="1377";Tstart="1066";shortTE="F";uid="6392874f-2bf7-4bc1-bc60-8d9a401d0441"
CM017802.1	RepeatMasker	DNA/Kolobok-E	13203459	13203851	2226	-	.	ID="RND-6_FAMILY-6582";Tend="2330";Tstart="1874";shortTE="F";uid="60b12daf-1d3b-427c-b6b7-477a6fc43d64"
CM017802.1	RepeatMasker	DNA/MULE-MuDR	26602784	26603609	2052	-	.	ID="RND-5_FAMILY-10131";Tend="1749";Tstart="936";shortTE="F";uid="f57148b9-5a5b-49f8-a6d3-49a959e2761f"
CM017802.1	RepeatMasker	DNA	1463323	1463515	1489	-	.	ID="RND-6_FAMILY-14994";Tend="1336";Tstart="1144";shortTE="F";uid="8cd90236-f0a3-46d9-876e-1ba3f9cc1d1b"
CM017802.1	RepeatMasker	DNA/MULE-MuDR	33528674	33529237	849	-	.	ID="rnd-6_family-3374";TEgroup="ctg_6%7Crnd-6_family-3374%7C1";Tend="2152";Tstart="1497";shortTE="F";uid="ee2e0186-36ee-4efc-91df-80a2c14f68cf"
CM017802.1	RepeatMasker	DNA/Kolobok-E	19045206	19046127	2632	-	.	ID="rnd-6_family-11365";Tend="2230";Tstart="1117";shortTE="F";uid="9ba988ab-527a-43f6-b0da-013983af74ca"
CM017802.1	RepeatMasker	Unknown	7271259	7271657	2173	-	.	ID="RND-5_FAMILY-3300";Tend="1116";Tstart="705";shortTE="F";uid="800f0a28-7ce6-4611-b263-075729c7cae9"
CM017802.1	RepeatMasker	LINE/I-Jockey	6267592	6268550	1081	-	.	ID="RND-5_FAMILY-2775";Tend="2243";Tstart="1279";shortTE="F";uid="73d21a1f-7926-45d7-9437-e3ea0f3e7f2d"
CM017802.1	RepeatMasker	DNA/Kolobok-E	15004185	15005651	10958	-	.	ID="RND-6_FAMILY-14191";Tend="2264";Tstart="800";shortTE="F";uid="9b17f77f-faf1-4c6d-b1c7-ba326363d060"
CM017802.1	RepeatMasker	Unknown	20590737	20590904	1034	-	.	ID="RND-1_FAMILY-21";Tend="1132";Tstart="970";shortTE="F";uid="b2e1d10e-757b-46ad-8b25-5294fec19f76"
CM017802.1	RepeatMasker	LINE/I-Jockey	24879447	24879697	415	-	.	ID="RND-6_FAMILY-2628";Tend="942";Tstart="697";shortTE="F";uid="5525afc6-7495-4543-b23e-81813f313758"
CM017802.1	RepeatMasker	DNA/hAT	10357112	10357463	2676	-	.	ID="DNA8-94_AP";Tend="419";Tstart="68";shortTE="F";uid="01ad7c49-cd43-4a88-85e5-8edad30c4e5e"
CM017802.1	RepeatMasker	DNA/Ginger-1	32284348	32284865	1970	-	.	ID="RND-6_FAMILY-23998";Tend="1470";Tstart="971";shortTE="F";uid="0482d08d-eabb-4ff5-86c5-55551b2c98ed"
CM017802.1	RepeatMasker	Unknown	7715953	7716356	1787	-	.	ID="RND-1_FAMILY-89";Tend="1306";Tstart="941";shortTE="F";uid="b20f7352-f7b7-4fea-9179-37fcbb38a89b"
CM017802.1	RepeatMasker	Unknown	22830969	22831252	1791	-	.	ID="RND-1_FAMILY-109";Tend="1206";Tstart="938";shortTE="F";uid="dfe09b79-ddc0-4cce-b12c-251882454c53"
CM017802.1	RepeatMasker	DNA	11918256	11918817	2879	-	.	ID="DNA4-2_AP";Tend="769";Tstart="186";shortTE="F";uid="0c279a02-84f9-411c-93ad-ad9b6ca900e6"
CM017802.1	RepeatMasker	RC/Helitron	6381257	6381776	3463	-	.	ID="RND-1_FAMILY-4";Tend="1913";Tstart="1375";shortTE="F";uid="78fbb860-3917-4a16-bc71-85e3b4219851"
CM017802.1	RepeatMasker	DNA/hAT-Tip100	24179623	24179760	591	-	.	ID="RND-5_FAMILY-9502";Tend="1117";Tstart="957";shortTE="F";uid="84d76aa9-49ec-46f2-a64e-a9be9486a258"
CM017802.1	RepeatMasker	DNA/hAT?	28345846	28345974	528	-	.	ID="RND-4_FAMILY-875";Tend="1507";Tstart="1389";shortTE="F";uid="95c72838-c142-4f4d-886b-57d2567fc07f"
CM017802.1	RepeatMasker	DNA/hAT-Tip100	9387362	9387548	668	-	.	ID="RND-6_FAMILY-5591";Tend="1038";Tstart="866";shortTE="F";uid="c316265c-f2dd-4368-ab73-ad895a64af95"
CM017802.1	RepeatMasker	DNA/hAT-Tip100	35885155	35885443	1521	-	.	ID="RND-5_FAMILY-5029";Tend="1120";Tstart="843";shortTE="F";uid="2f3a4245-d239-4d4d-bbf4-a576555e490d"
CM017802.1	RepeatMasker	DNA/Kolobok-E	35787549	35787897	1908	-	.	ID="rnd-5_family-12007";Tend="1835";Tstart="1567";shortTE="F";uid="d5f331c7-080d-4769-bf7c-db0dd8a3ca8b"
CM017802.1	RepeatMasker	DNA/hAT-Tip100	4804311	4805459	8828	-	.	ID="RND-5_FAMILY-922";Tend="2032";Tstart="857";shortTE="F";uid="ee70ef26-e1ba-44a1-a03c-863d17579f2d"
CM017802.1	RepeatMasker	Unknown	15105013	15105347	2681	-	.	ID="RND-1_FAMILY-106";Tend="1836";Tstart="1505";shortTE="F";uid="32f61a78-5ea3-47f7-827f-b0abaf818c1a"
CM017802.1	RepeatMasker	DNA/Ginger-1	13544817	13544958	460	-	.	ID="RND-6_FAMILY-9178";Tend="1632";Tstart="1486";shortTE="F";uid="a293d70e-8570-4858-84cc-3b1e5b5f88ac"
CM017802.1	RepeatMasker	DNA/hAT-Tip100	16506160	16506375	787	-	.	ID="RND-6_FAMILY-9266";Tend="1428";Tstart="1224";shortTE="F";uid="bf26c676-ba4b-4ebb-9bac-acd81810e4e6"
CM017802.1	RepeatMasker	DNA/Kolobok-E	35767658	35768443	2608	-	.	ID="rnd-6_family-982";Tend="3355";Tstart="2680";shortTE="F";uid="7a5cd796-b427-42e9-961a-0d4df6ee29b2"
CM017802.1	RepeatMasker	DNA/hAT-Tip100	17044013	17044733	2512	-	.	ID="RND-6_FAMILY-12733";Tend="1555";Tstart="893";shortTE="F";uid="b800ae48-7b4c-4b86-a73b-6fa2856bef3a"
CM017802.1	RepeatMasker	DNA/hAT-Tip100	14723718	14724121	2363	-	.	ID="RND-6_FAMILY-7314";Tend="1538";Tstart="1086";shortTE="F";uid="0203fda4-75d9-4f79-8200-3bae316215a2"
CM017802.1	RepeatMasker	DNA	7066912	7067091	587	-	.	ID="dna3-4_ap";Tend="127";Tstart="40";shortTE="F";uid="61d169d3-226b-49f4-9619-a3bb745740d0"
CM017802.1	RepeatMasker	DNA/Kolobok-E	7382627	7382737	653	-	.	ID="KOLOBOKE-3_AP";Tend="2137";Tstart="1770";shortTE="F";uid="fdf06e63-1494-4488-8fce-2ba6642693ae"
CM017802.1	RepeatMasker	Unknown	25967379	25967552	542	-	.	ID="RND-1_FAMILY-109";Tend="1123";Tstart="942";shortTE="F";uid="de51020d-1a31-4a0b-86c1-7b7cde7e9bea"
CM017802.1	RepeatMasker	LINE/R1	35205344	35205760	1598	-	.	ID="RND-5_FAMILY-15456";Tend="2572";Tstart="2158";shortTE="F";uid="ec0a9552-e27f-4c28-b839-71cde0efc278"
CM017802.1	RepeatMasker	DNA	28274069	28274471	465	-	.	ID="DNA8-29_AP";TEgroup="ctg_6%7CDNA8-29_AP%7C3";Tend="771";Tstart="1";shortTE="T";uid="42689529-f5fe-4ad2-8ebb-a397ffc2cc6b"
CM017802.1	RepeatMasker	DNA/hAT?	14331005	14331310	1512	-	.	ID="RND-1_FAMILY-87";Tend="1899";Tstart="1594";shortTE="F";uid="aeb5f50c-5b92-4202-865d-f4130e8a3a7d"
CM017802.1	RepeatMasker	Retroposon?	20112944	20113331	739	-	.	ID="RND-6_FAMILY-18748";Tend="1225";Tstart="826";shortTE="F";uid="5409ca0a-c133-4fcb-832c-0bd02ca6fff3"
CM017802.1	RepeatMasker	Unknown	12783396	12783584	560	-	.	ID="RND-1_FAMILY-21";Tend="1151";Tstart="965";shortTE="F";uid="c82a9242-9a9a-468f-826d-c46f1a0b8f0f"
CM017802.1	RepeatMasker	DNA	10991236	10992715	10843	-	.	ID="RND-1_FAMILY-17";Tend="2504";Tstart="1004";shortTE="F";uid="7ee3f29d-a5e5-4df7-a577-e436b58cf88d"
CM017802.1	RepeatMasker	DNA	6788352	6788736	675	-	.	ID="DNA4-3_AP";Tend="538";Tstart="140";shortTE="F";uid="7d6e637f-be99-4060-af2e-432f992a94ed"
CM017802.1	RepeatMasker	DNA/MULE-MuDR	33191938	33192099	542	-	.	ID="DNA8-110_AP";TEgroup="ctg_6%7CDNA8-110_AP%7C1";Tend="689";Tstart="1";shortTE="T";uid="35ff80f2-3889-4e4c-8986-c3057047f7da"
CM017802.1	RepeatMasker	DNA/Ginger-1	20127938	20128266	991	-	.	ID="rnd-6_family-3353";Tend="2332";Tstart="2034";shortTE="F";uid="ded69524-49ca-41d4-8db2-c9ef462d7041"
CM017802.1	RepeatMasker	DNA/hAT	656346	656773	2529	-	.	ID="RND-6_FAMILY-24224";Tend="2787";Tstart="2382";shortTE="F";uid="ffa9e9ae-497b-4d02-8c0a-e697cff7667d"
CM017802.1	RepeatMasker	DNA/Kolobok-E	30036440	30036612	939	-	.	ID="RND-5_FAMILY-12007";Tend="1078";Tstart="901";shortTE="F";uid="ed861daa-a392-4b68-a42b-a62e51c1e6cf"
CM017802.1	RepeatMasker	DNA/Kolobok-E	23401615	23403061	10616	-	.	ID="RND-6_FAMILY-15326";Tend="2307";Tstart="847";shortTE="F";uid="6f80a016-5dc7-4c5a-95e9-4c6b1ca962b3"
CM017802.1	RepeatMasker	LINE/CR1	9676393	9676777	475	-	.	ID="RND-6_FAMILY-5096";Tend="1694";Tstart="1286";shortTE="F";uid="c87c3ef5-54d8-4ebe-9ffb-829e4339b06e"
CM017802.1	RepeatMasker	DNA	7273625	7274326	967	-	.	ID="RND-6_FAMILY-6286";Tend="751";Tstart="5";shortTE="F";uid="8a484b9c-8d8f-472f-9dda-1d8152ccc77c"
CM017802.1	RepeatMasker	Unknown	2270256	2270480	1456	-	.	ID="RND-1_FAMILY-18";Tend="1200";Tstart="947";shortTE="F";uid="343955f3-b0ff-4469-87ca-d0167ea3e5ff"
CM017802.1	RepeatMasker	DNA	9932288	9932919	2892	-	.	ID="RND-6_FAMILY-806";Tend="1080";Tstart="450";shortTE="F";uid="499ddf7b-e7d4-4a90-b9fe-bba6fdafe7d7"
CM017802.1	RepeatMasker	DNA/hAT-hAT19	15363697	15363804	408	-	.	ID="RND-6_FAMILY-9372";Tend="1562";Tstart="1446";shortTE="F";uid="8b2a4a73-b1de-49db-ad87-b2dcc2b88e70"
CM017802.1	RepeatMasker	DNA	9917968	9918398	3148	-	.	ID="DNA8-69_AP";Tend="439";Tstart="1";shortTE="F";uid="bab00b86-5db5-459a-ba42-cbb4a73a150d"
CM017802.1	RepeatMasker	LINE/L2	17553302	17553411	503	-	.	ID="RND-6_FAMILY-4043";Tend="1569";Tstart="1448";shortTE="F";uid="7e7a1270-8636-44f8-9376-67f6f5c280d0"
CM017802.1	RepeatMasker	DNA/Ginger-1	19719385	19719628	520	-	.	ID="RND-6_FAMILY-1481";Tend="3330";Tstart="3102";shortTE="F";uid="a8129267-ac82-4bf4-886f-ee28dc4f1068"
CM017802.1	RepeatMasker	DNA	17527828	17530484	20197	-	.	ID="rnd-4_family-32";Tend="5682";Tstart="149";shortTE="F";uid="b18b900e-1ae2-44fe-8a9c-c2c96de0308d"
CM017802.1	RepeatMasker	DNA/Ginger-1	16218520	16218765	435	-	.	ID="GINGER1-1_AP";Tend="3727";Tstart="3201";shortTE="F";uid="168ce032-48de-49c0-a8cd-a7046055766d"
CM017802.1	RepeatMasker	RC/Helitron	20111938	20112117	685	-	.	ID="RND-6_FAMILY-79";Tend="2173";Tstart="1978";shortTE="F";uid="1e92bd83-b743-4d46-975f-e52b45b5789e"
CM017802.1	RepeatMasker	DNA/CMC-Transib	25943511	25943654	458	-	.	ID="TRANSIB-N3_LMI";Tend="705";Tstart="562";shortTE="F";uid="5bb158e7-2cd2-43a2-8191-b58fe4e7cfc6"
CM017802.1	RepeatMasker	DNA/hAT-hAT19	14687394	14687606	968	-	.	ID="RND-6_FAMILY-22572";Tend="1622";Tstart="1353";shortTE="F";uid="51a3ae29-90e8-4fb4-a653-7b15c59ef348"
CM017802.1	RepeatMasker	Unknown	15005672	15006463	1825	-	.	ID="RND-1_FAMILY-228";Tend="935";Tstart="143";shortTE="F";uid="e2d668a3-bcca-4f00-84ab-d194feb6bfe5"
CM017802.1	RepeatMasker	Unknown	11976587	11976881	1712	-	.	ID="RND-1_FAMILY-16";Tend="1296";Tstart="981";shortTE="F";uid="6f3b8928-4f15-4dd9-bca0-460c87e265ae"
CM017802.1	RepeatMasker	DNA/Kolobok-E	8988377	8988589	476	-	.	ID="RND-3_FAMILY-333";Tend="1161";Tstart="956";shortTE="F";uid="d9e93045-2fae-4b69-8ff1-37b1fb5ac4e7"
CM017802.1	RepeatMasker	RC/Helitron	10317946	10318107	442	-	.	ID="RND-6_FAMILY-33941";Tend="1365";Tstart="1201";shortTE="F";uid="14b97769-d0e1-436f-9fc4-2aaa3c01862c"
CM017802.1	RepeatMasker	DNA/Kolobok-E	14969259	14972778	29184	-	.	ID="RND-1_FAMILY-11";Tend="3739";Tstart="151";shortTE="F";uid="bcc2849e-7013-4f94-a5a0-b2b2f1eb5962"
CM017802.1	RepeatMasker	DNA/hAT-hAT19	5902475	5902663	1116	-	.	ID="RND-6_FAMILY-12052";Tend="1406";Tstart="1219";shortTE="F";uid="e5aef07e-157b-453b-b4a2-2ad9149375bd"
CM017802.1	RepeatMasker	DNA	13575958	13576125	411	-	.	ID="RND-6_FAMILY-11904";Tend="1284";Tstart="1121";shortTE="F";uid="c17c0314-948d-4a7c-a9d5-f753e7715358"
CM017802.1	RepeatMasker	DNA	25957667	25958171	3512	-	.	ID="RND-6_FAMILY-8475";Tend="1468";Tstart="927";shortTE="F";uid="f8b06fc1-d424-48c3-9f7c-4ab3ba133b9b"
CM017802.1	RepeatMasker	DNA/Kolobok-E	2398411	2399384	7633	-	.	ID="RND-6_FAMILY-14191";Tend="1776";Tstart="795";shortTE="F";uid="6b17c86c-20ff-4600-a407-c2bab91a1685"
CM017802.1	RepeatMasker	Unknown	25935744	25936326	1439	-	.	ID="RND-6_FAMILY-8583";Tend="1884";Tstart="1076";shortTE="F";uid="92e73e65-579f-4f0c-871c-fa505a5d9d41"
CM017802.1	RepeatMasker	Unknown	30776181	30776329	408	-	.	ID="RND-6_FAMILY-10786";Tend="785";Tstart="637";shortTE="F";uid="dd6f1208-dee7-43e9-a3fe-eeacd271080a"
CM017802.1	RepeatMasker	DNA/TcMar-m44	27393958	27394438	2701	-	.	ID="MARINER-2_AP";TEgroup="ctg_6%7CMARINER-2_AP%7C1";Tend="2267";Tstart="1";shortTE="F";uid="ccafe19d-ee7f-4d06-a78f-789a16ae1685"
CM017802.1	RepeatMasker	Retroposon?	34865161	34865346	818	-	.	ID="SINE2-1_AP";Tend="283";Tstart="102";shortTE="F";uid="7d0102df-7b17-4205-b4ab-0e7d37759e88"
CM017802.1	RepeatMasker	DNA/TcMar-m44	27605898	27606087	851	-	.	ID="MARINERN-1B_AP";Tend="243";Tstart="1";shortTE="F";uid="dd125e7d-8c6a-43ad-a21c-b47eaeb3d847"
CM017802.1	RepeatMasker	DNA/Kolobok-E	23390965	23392435	11394	-	.	ID="RND-6_FAMILY-14191";Tend="2262";Tstart="800";shortTE="F";uid="51f88203-598f-4975-a36f-593d2262ef53"
CM017802.1	RepeatMasker	Retroposon?	29500291	29500628	490	-	.	ID="RND-6_FAMILY-8816";Tend="862";Tstart="513";shortTE="F";uid="5597f452-9c0e-4da0-92a3-491b3c58f443"
CM017802.1	RepeatMasker	DNA/hAT-Charlie	22646766	22647018	1736	-	.	ID="RND-6_FAMILY-18953";Tend="1326";Tstart="1075";shortTE="F";uid="0851588a-c13c-45ff-9c4a-c54b21ebf344"
CM017802.1	RepeatMasker	DNA/hAT	1234654	1236751	13169	-	.	ID="RND-1_FAMILY-22";Tend="2924";Tstart="832";shortTE="F";uid="5f125042-0866-47f7-9035-23cd7ae81667"
CM017802.1	RepeatMasker	DNA/Kolobok-E	4158764	4158973	559	-	.	ID="RND-1_FAMILY-191";Tend="3482";Tstart="3240";shortTE="F";uid="244cd7b5-9fb4-4d83-b9e9-b53650e8745d"
CM017802.1	RepeatMasker	LINE/R1	1584295	1584623	641	-	.	ID="RND-6_FAMILY-2491";Tend="2503";Tstart="2185";shortTE="F";uid="bd261436-921b-418a-8c73-83a2861297d2"
CM017802.1	RepeatMasker	Unknown	5857659	5857941	1116	-	.	ID="RND-5_FAMILY-86";Tend="1581";Tstart="1315";shortTE="F";uid="d63a2c6f-c30f-4184-96dd-91fca4a9fcc4"
CM017802.1	RepeatMasker	DNA/hAT-Tip100	15618489	15619320	3399	-	.	ID="DNA8-107_AP";Tend="915";Tstart="28";shortTE="F";uid="cbe91339-22f5-4b2a-ab53-7b547b3b3061"
CM017802.1	RepeatMasker	DNA/Ginger-1	11305984	11306213	421	-	.	ID="RND-6_FAMILY-3353";Tend="2334";Tstart="2132";shortTE="F";uid="cfe0d964-f3a0-47a0-800b-8f5c279a0541"
CM017802.1	RepeatMasker	DNA/hAT	30275257	30275491	657	-	.	ID="RND-1_FAMILY-83";Tend="4759";Tstart="4508";shortTE="F";uid="a7389508-2931-4b3e-a153-efed1a5349d9"
CM017802.1	RepeatMasker	LINE/I	30854103	30854229	749	-	.	ID="RND-6_FAMILY-5021";Tend="1380";Tstart="967";shortTE="F";uid="e2717700-9206-44d3-a5de-63d0a2830df4"
CM017802.1	RepeatMasker	DNA/hAT-Tip100	17244762	17245584	6656	-	.	ID="RND-6_FAMILY-20952";Tend="1747";Tstart="929";shortTE="F";uid="af6f1afd-da5f-4edc-8c6f-761a1af6c970"
CM017802.1	RepeatMasker	LINE/I	20655574	20655786	1374	-	.	ID="RND-5_FAMILY-869";Tend="1163";Tstart="944";shortTE="F";uid="276f2f13-3e82-4b25-b65f-43104e700a87"
CM017802.1	RepeatMasker	DNA/Ginger-1	25569597	25569897	2217	-	.	ID="RND-6_FAMILY-649";Tend="1179";Tstart="887";shortTE="F";uid="a0653e01-7a8c-452b-a73d-d2332ef1676c"
CM017802.1	RepeatMasker	Unknown	4196586	4199200	15715	-	.	ID="RND-1_FAMILY-245";TEgroup="ctg_6%7CRND-1_FAMILY-245%7C1";Tend="2278";Tstart="145";shortTE="F";uid="3f13d7fd-234d-405b-a9b8-4ecb7ffc9675"
CM017802.1	RepeatMasker	DNA/hAT-Charlie	29732893	29733164	1857	-	.	ID="DNA8-104_AP";Tend="287";Tstart="1";shortTE="F";uid="ce3cc6a5-035b-4965-95c4-66f1b5148a04"
CM017802.1	RepeatMasker	DNA	27567206	27567411	587	-	.	ID="RND-5_FAMILY-3783";Tend="3014";Tstart="2613";shortTE="F";uid="7d5d474c-68a1-48ec-904c-787a43bc7396"
CM017802.1	RepeatMasker	LINE/I	12422058	12422282	839	-	.	ID="RND-6_FAMILY-5647";Tend="1291";Tstart="1077";shortTE="F";uid="943c6e9a-5f4a-47a2-a6f3-681fa6a27457"
CM017802.1	RepeatMasker	DNA	35962579	35962979	1686	-	.	ID="TTAA5_AP";Tend="442";Tstart="1";shortTE="F";uid="a4c88266-6506-4f00-b91b-487ca6093d41"
CM017802.1	RepeatMasker	DNA/Kolobok-E	2970998	2971172	894	-	.	ID="RND-6_FAMILY-6582";Tend="1344";Tstart="1173";shortTE="F";uid="da5d5e8d-f539-47e8-8436-caee8df7b9a8"
CM017802.1	RepeatMasker	DNA/hAT-Tip100	10458845	10459321	2178	-	.	ID="RND-6_FAMILY-9266";Tend="1263";Tstart="801";shortTE="F";uid="60cd85f8-bd14-499c-bd2b-68458c81833e"
CM017802.1	RepeatMasker	DNA/Kolobok-E	6119050	6119192	862	-	.	ID="RND-5_FAMILY-2069";Tend="1075";Tstart="929";shortTE="F";uid="af6e3c46-ec8c-4b85-9918-59c516d0789a"
CM017802.1	RepeatMasker	DNA	32122461	32122657	948	-	.	ID="DNAX-10_AP";Tend="190";Tstart="1";shortTE="F";uid="eca16ff1-0ffd-4d2e-b875-254c6b3cbdba"
CM017802.1	RepeatMasker	DNA/hAT-Ac	7252845	7253309	2926	-	.	ID="RND-6_FAMILY-19300";Tend="1366";Tstart="913";shortTE="F";uid="a92f2604-7dee-40c2-97b8-13335fe3e5e0"
CM017802.1	RepeatMasker	DNA/hAT-hAT19	34605531	34606874	8893	-	.	ID="RND-6_FAMILY-1474";Tend="1981";Tstart="718";shortTE="F";uid="3ebe0105-b41f-41d5-bf9b-e3c12c8bb4e7"
CM017802.1	RepeatMasker	DNA/Ginger-1	26038242	26038459	773	-	.	ID="RND-6_FAMILY-3353";Tend="2334";Tstart="2110";shortTE="F";uid="83bc25c7-957f-41ff-91cc-77d0ab686218"
CM017802.1	RepeatMasker	DNA	1769369	1769762	2167	-	.	ID="TTAA7_AP";Tend="434";Tstart="1";shortTE="F";uid="05c0b1ad-119e-4457-862b-c3757da37440"
CM017802.1	RepeatMasker	DNA	17110195	17112429	16887	-	.	ID="RND-6_FAMILY-2082";Tend="3553";Tstart="1245";shortTE="F";uid="6a1764cc-2ec7-4b06-9fef-c8e256898ea5"
CM017802.1	RepeatMasker	DNA	18606246	18606406	408	-	.	ID="dna4-2_ap";Tend="769";Tstart="628";shortTE="F";uid="f4fb5cd1-e488-4f2b-98b7-a4b7e1406608"
CM017802.1	RepeatMasker	Retroposon?	11364779	11365641	4321	-	.	ID="RND-1_FAMILY-132";Tend="2808";Tstart="2045";shortTE="F";uid="dc18087d-b74e-4a8e-ad14-dcb86f840670"
CM017802.1	RepeatMasker	LTR/Gypsy	366001	366556	528	-	.	ID="GYPSY-4_PBA-I";Tend="4144";Tstart="3593";shortTE="F";uid="294d5983-43eb-403f-ab02-049774ad0b60"
CM017802.1	RepeatMasker	DNA/hAT?	2705905	2706273	1364	-	.	ID="RND-5_FAMILY-560";Tend="1204";Tstart="823";shortTE="F";uid="2cfa7823-9238-469e-8298-2703fbedf7d2"
CM017802.1	RepeatMasker	DNA	15578184	15578320	592	-	.	ID="RND-6_FAMILY-6286";Tend="751";Tstart="602";shortTE="F";uid="da0b177a-7ce6-4657-99a0-229b3b97850d"
CM017802.1	RepeatMasker	DNA/hAT-hAT19	9757601	9757923	1764	-	.	ID="RND-6_FAMILY-13747";Tend="784";Tstart="420";shortTE="F";uid="0ad20625-e56a-493e-a18f-49a7f5b4a89e"
CM017802.1	RepeatMasker	DNA/Kolobok-E	5287244	5293000	42128	-	.	ID="RND-5_FAMILY-3578";TEgroup="ctg_6%7CRND-5_FAMILY-3578%7C1";Tend="5467";Tstart="1";shortTE="F";uid="354b6ba4-4ccd-418e-ab16-d091418ca0eb"
CM017802.1	RepeatMasker	DNA	36034435	36034552	870	-	.	ID="TTAA4B_AP";Tend="379";Tstart="262";shortTE="F";uid="baec6ecb-6f62-494b-b857-be91c27d39fc"
CM017802.1	RepeatMasker	DNA	12923734	12924290	3227	-	.	ID="ttaa13b_ap";Tend="563";Tstart="6";shortTE="F";uid="3ee15abf-ff8c-455f-b3d9-6be617e2af20"
CM017802.1	RepeatMasker	DNA/hAT-Charlie	27792129	27792982	6894	-	.	ID="RND-1_FAMILY-146";Tend="1810";Tstart="964";shortTE="F";uid="8d8bcad1-a9b5-4201-8723-70d1cc4dbfdf"
CM017802.1	RepeatMasker	DNA	32975178	32977948	13536	-	.	ID="rnd-1_family-40";Tend="2462";Tstart="1";shortTE="F";uid="c6b3a0bf-8c19-4245-bf7f-b865b40e2223"
CM017802.1	RepeatMasker	Unknown	14306588	14307336	3868	-	.	ID="RND-5_FAMILY-2868";Tend="1834";Tstart="1002";shortTE="F";uid="6cbe92e0-15a0-43e6-9954-91231fb280ca"
CM017802.1	RepeatMasker	DNA/hAT	18293772	18294028	762	-	.	ID="RND-6_FAMILY-12812";Tend="894";Tstart="650";shortTE="F";uid="999a45c8-7785-4f3a-a032-49ef1e4efda9"
CM017802.1	RepeatMasker	LINE/L2	31568504	31570190	1226	-	.	ID="RND-6_FAMILY-825";Tend="3028";Tstart="1352";shortTE="F";uid="84123a14-7cb1-4c69-b866-79906303574e"
CM017802.1	RepeatMasker	DNA/Ginger-1	34145780	34146262	3160	-	.	ID="RND-6_FAMILY-23998";Tend="1468";Tstart="973";shortTE="F";uid="f5199f11-4fbd-4845-b729-4d027722c7f5"
CM017802.1	RepeatMasker	DNA/Kolobok-E	7199693	7200340	3204	-	.	ID="RND-6_FAMILY-15326";Tend="1747";Tstart="1084";shortTE="F";uid="5eff4d89-c515-414c-952c-dafc044c43ba"
CM017802.1	RepeatMasker	Unknown	34643197	34643445	2050	-	.	ID="RND-1_FAMILY-109";Tend="1201";Tstart="953";shortTE="F";uid="ea423001-613f-418d-a241-93eecf59d933"
CM017802.1	RepeatMasker	DNA	16681743	16682045	1635	-	.	ID="DNAX-2_AP";Tend="310";Tstart="1";shortTE="F";uid="07161961-53fa-4e8b-b558-fdb8447d5b7e"
CM017802.1	RepeatMasker	DNA/MULE-MuDR	16607917	16608298	3013	-	.	ID="RND-5_FAMILY-372";Tend="1126";Tstart="752";shortTE="F";uid="e6b09968-066e-403b-82be-93e80e043420"
CM017802.1	RepeatMasker	RC/Helitron	11871012	11871394	1522	-	.	ID="RND-1_FAMILY-13";Tend="1503";Tstart="1144";shortTE="F";uid="56ceb1d5-4b2d-4394-8307-603b93009dbf"
CM017802.1	RepeatMasker	RC/Helitron	14240140	14240493	1381	-	.	ID="RND-3_FAMILY-395";Tend="1748";Tstart="1364";shortTE="F";uid="db3ecf4e-a519-4fad-a0d1-07247f4b792b"
CM017802.1	RepeatMasker	DNA/Kolobok-E	30052047	30052581	1948	-	.	ID="KOLOBOKE-3_AP";Tend="2173";Tstart="1626";shortTE="F";uid="efdbff2d-5fd1-42ba-9f0f-7eee612ecf26"
CM017802.1	RepeatMasker	Unknown	31704931	31705063	428	-	.	ID="RND-6_FAMILY-27482";Tend="1320";Tstart="1175";shortTE="F";uid="eaf1f42f-06f1-4289-b18a-0ca432f4705b"
CM017802.1	RepeatMasker	Unknown	24146701	24146803	472	-	.	ID="RND-6_FAMILY-1506";Tend="1169";Tstart="1075";shortTE="F";uid="7364f25e-404c-4a74-8417-17e00eb2b9b2"
CM017802.1	RepeatMasker	LTR/Pao	19989128	19990275	18605	-	.	ID="RND-6_FAMILY-27051";Tend="2980";Tstart="1867";shortTE="F";uid="3961e141-680d-44c0-bc40-118052c5ec16"
CM017802.1	RepeatMasker	DNA/Ginger-1	6404990	6405172	749	-	.	ID="RND-6_FAMILY-3353";Tend="1030";Tstart="857";shortTE="F";uid="396453c1-6dff-4912-8a4d-ced417a61b27"
CM017802.1	RepeatMasker	DNA	24890153	24890331	674	-	.	ID="dna4-2_ap";Tend="768";Tstart="601";shortTE="F";uid="0846d784-280f-446a-b1ba-f83015d42196"
CM017802.1	RepeatMasker	DNA	33578973	33579319	457	-	.	ID="RND-1_FAMILY-271";Tend="2886";Tstart="2553";shortTE="F";uid="74161e8a-c685-4a4e-86b5-efe82f7564f4"
CM017802.1	RepeatMasker	DNA/Kolobok-E	36072415	36072571	830	-	.	ID="KOLOBOKE-2_AP";Tend="1793";Tstart="1178";shortTE="F";uid="89823d61-be34-4088-ae52-e8da24999d2a"
CM017802.1	RepeatMasker	DNA	20632471	20632709	690	-	.	ID="RND-6_FAMILY-16591";Tend="2914";Tstart="2660";shortTE="F";uid="9f06e334-682e-4a68-99d2-010ab599a333"
CM017802.1	RepeatMasker	DNA/hAT	29784727	29784871	491	-	.	ID="RND-6_FAMILY-24224";Tend="1406";Tstart="1248";shortTE="F";uid="2ad6c629-b39a-48f3-abf5-10796027a447"
CM017802.1	RepeatMasker	Unknown	206697	207099	432	-	.	ID="RND-1_FAMILY-114";Tend="1779";Tstart="1379";shortTE="F";uid="55a96655-8301-4377-8cd7-55be4ef1d936"
CM017802.1	RepeatMasker	Retroposon?	26375268	26375433	462	-	.	ID="RND-5_FAMILY-10685";Tend="5384";Tstart="5221";shortTE="F";uid="1ec8f3fd-90c2-456e-9e8d-01f92cfe0c5c"
CM017802.1	RepeatMasker	Unknown	35940489	35940648	408	-	.	ID="RND-6_FAMILY-9864";Tend="1047";Tstart="916";shortTE="F";uid="08b9d9fc-b3cb-483d-8edb-d291ff898598"
CM017802.1	RepeatMasker	DNA/Ginger	22669853	22669994	674	-	.	ID="RND-6_FAMILY-7638";Tend="1733";Tstart="1589";shortTE="F";uid="56ac6382-736c-49e0-9757-d9ace7835764"
CM017802.1	RepeatMasker	DNA	26233891	26234038	583	-	.	ID="RND-6_FAMILY-2082";Tend="2599";Tstart="2433";shortTE="F";uid="1b1b3224-74ce-46d1-a3c7-dda16cf1cec5"
CM017802.1	RepeatMasker	DNA/hAT-hAT19	13573406	13573583	435	-	.	ID="HAT-N15_AP";Tend="176";Tstart="2";shortTE="F";uid="5c99924a-a398-4e39-8bb6-24888fcad410"
CM017802.1	RepeatMasker	LTR/Gypsy	31802071	31802982	7173	-	.	ID="RND-5_FAMILY-3669";Tend="1830";Tstart="920";shortTE="F";uid="1ecaad95-9ad8-4a49-adcd-5e7b0878c269"
CM017802.1	RepeatMasker	DNA/hAT-Charlie	24461981	24462139	657	-	.	ID="RND-5_FAMILY-2008";Tend="1505";Tstart="1352";shortTE="F";uid="39e6ca95-b3eb-44ba-86f6-477fe9d4b1a6"
CM017802.1	RepeatMasker	DNA/Ginger-1	11790383	11790894	3276	-	.	ID="RND-6_FAMILY-23998";Tend="1470";Tstart="970";shortTE="F";uid="5bb64c46-d276-477c-ad15-183d61ee57d8"
CM017802.1	RepeatMasker	DNA/hAT-hAT19	27200820	27201860	5838	-	.	ID="RND-6_FAMILY-6724";Tend="1713";Tstart="645";shortTE="F";uid="41789c1d-39f6-44ac-a32e-5e6635342d4f"
CM017802.1	RepeatMasker	DNA/hAT-Tip100	29397937	29398116	1267	-	.	ID="RND-6_FAMILY-13359";Tend="1439";Tstart="1259";shortTE="F";uid="dc70f44c-dfc9-4b89-846c-5893bd1ed5e9"
CM017802.1	RepeatMasker	DNA	4996484	4996742	1880	-	.	ID="RND-6_FAMILY-1648";Tend="1186";Tstart="926";shortTE="F";uid="7a1c9aaa-56f3-438a-a74f-877c133c2eee"
CM017802.1	RepeatMasker	DNA/Kolobok-E	16932289	16932478	1450	-	.	ID="RND-5_FAMILY-13790";Tend="1178";Tstart="987";shortTE="F";uid="e6eb3e02-ac57-4e29-9c18-77c39ca959b0"
CM017802.1	RepeatMasker	DNA/Kolobok-E	8076580	8077414	1264	-	.	ID="RND-5_FAMILY-12007";Tend="1832";Tstart="988";shortTE="F";uid="dd9ef059-fd89-466b-bc10-7d6e945ba0f7"
CM017802.1	RepeatMasker	Unknown	9087774	9088072	416	-	.	ID="RND-5_FAMILY-1201";TEgroup="ctg_6%7CRND-5_FAMILY-1201%7C1";Tend="1363";Tstart="371";shortTE="F";uid="81ae8d68-9e4e-48a0-b3b4-cb8de414f1d0"
CM017802.1	RepeatMasker	DNA	13286335	13286754	2273	-	.	ID="TTAA3_AP";Tend="429";Tstart="1";shortTE="F";uid="4093ecd0-e4f1-4d38-a2cb-8064d4061d40"
CM017802.1	RepeatMasker	Unknown	33768672	33768808	517	-	.	ID="RND-6_FAMILY-12126";Tend="1435";Tstart="1291";shortTE="F";uid="4e301d32-89c9-458f-9049-cc871f4c17f5"
CM017802.1	RepeatMasker	DNA/Kolobok-E	35304448	35304671	721	-	.	ID="KOLOBOKE-3_AP";Tend="2208";Tstart="1976";shortTE="F";uid="838e02f8-cb35-4723-aa5d-3e6d6e9dd103"
CM017802.1	RepeatMasker	Unknown	29939606	29939803	695	-	.	ID="RND-6_FAMILY-57";Tend="1208";Tstart="1009";shortTE="F";uid="a1e4f91a-431b-47d2-840e-d2ad7caf313b"
CM017802.1	RepeatMasker	Unknown	202343	203003	2836	-	.	ID="RND-1_FAMILY-99";TEgroup="ctg_6%7CRND-1_FAMILY-99%7C1";Tend="1783";Tstart="1000";shortTE="F";uid="228cdb87-f146-4406-98c3-45bd58fcdd14"
CM017802.1	RepeatMasker	DNA/Ginger-1	1194856	1195683	3997	-	.	ID="RND-6_FAMILY-3353";Tend="2334";Tstart="1432";shortTE="F";uid="a2bf3cae-fa0f-45ee-a472-cf5d2685f590"
CM017802.1	RepeatMasker	LTR/Gypsy	9071945	9072440	2510	-	.	ID="RND-5_FAMILY-3669";Tend="1901";Tstart="1380";shortTE="F";uid="8aa1989d-5c2a-4fc6-9fdb-5727ce43efa3"
CM017802.1	RepeatMasker	Unknown	19410532	19410769	1175	-	.	ID="RND-5_FAMILY-384";Tend="1178";Tstart="946";shortTE="F";uid="e50694fc-fff2-4997-a570-da70ed092b3f"
CM017802.1	RepeatMasker	DNA/CMC-EnSpm	18378699	18381089	18829	-	.	ID="RND-6_FAMILY-32377";Tend="2543";Tstart="223";shortTE="F";uid="ea9d4234-5f04-47b6-9ce5-7f02843f36f4"
CM017802.1	RepeatMasker	DNA/Kolobok-E	20776787	20777270	1619	-	.	ID="rnd-5_family-12007";Tend="1565";Tstart="1236";shortTE="F";uid="ed7349a6-e316-408f-8032-e48a11c5432d"
CM017802.1	RepeatMasker	DNA/MULE-NOF	35586055	35586163	410	-	.	ID="REHAVKUS1_AP";Tend="4928";Tstart="4822";shortTE="F";uid="c7b3869c-e4af-444b-bb2b-0754b326e019"
CM017802.1	RepeatMasker	RC/Helitron	6578918	6579049	423	-	.	ID="HELITRON-N4_LMI";Tend="2196";Tstart="2066";shortTE="F";uid="5de2a295-f61e-4786-99d5-6ae78746ddb8"
CM017802.1	RepeatMasker	DNA/hAT?	25224742	25225467	5530	-	.	ID="RND-6_FAMILY-1794";Tend="1643";Tstart="943";shortTE="F";uid="fa5abf0e-d0e4-44c8-a627-52f2978de12b"
CM017802.1	RepeatMasker	Unknown	4128467	4128829	2800	-	.	ID="RND-1_FAMILY-371";Tend="1309";Tstart="947";shortTE="F";uid="4de9c0f6-e4d4-46a6-b41e-c846fb4124a9"
CM017802.1	RepeatMasker	LINE/R1	35686342	35688172	15916	-	.	ID="RND-6_FAMILY-2175";Tend="1831";Tstart="1";shortTE="F";uid="8d92f197-2d77-4386-8981-539cdf807ad4"
CM017802.1	RepeatMasker	DNA/hAT	8358035	8358219	460	-	.	ID="DNA8-1_AP";Tend="492";Tstart="300";shortTE="F";uid="add36d7b-5826-4ee1-85bd-adc534a5b5ab"
CM017802.1	RepeatMasker	DNA	6010692	6011119	463	-	.	ID="TTAA3_AP";TEgroup="ctg_6%7CTTAA3_AP%7C1";Tend="340";Tstart="1";shortTE="T";uid="a6d0e5ca-c997-42d1-8e05-1365ed450128"
CM017802.1	RepeatMasker	DNA/Kolobok-E	2437892	2438084	699	-	.	ID="RND-5_FAMILY-2069";Tend="1046";Tstart="872";shortTE="F";uid="f3a4bbba-b9c9-4711-972e-5fd51eb36084"
CM017802.1	RepeatMasker	Unknown	7345925	7346179	857	-	.	ID="RND-6_FAMILY-57";Tend="1192";Tstart="969";shortTE="F";uid="faa4258e-6243-4726-9ab1-d6bf16be03b3"
CM017802.1	RepeatMasker	DNA/Kolobok-T2	4275531	4275746	570	-	.	ID="REP-4_PBA";Tend="655";Tstart="458";shortTE="F";uid="e65d7984-c44f-43e3-82e0-38d25d8f2f4f"
CM017802.1	RepeatMasker	DNA/Ginger-1	24354788	24354955	699	-	.	ID="RND-6_FAMILY-23998";Tend="1275";Tstart="1108";shortTE="F";uid="0a09e979-88da-43ac-9332-97c4cde5b26d"
CM017802.1	RepeatMasker	DNA	22812178	22812615	3023	-	.	ID="RND-6_FAMILY-6286";Tend="1384";Tstart="942";shortTE="F";uid="ad7835b1-d0c1-4ca6-896d-5af2cc96c939"
CM017802.1	RepeatMasker	DNA/Kolobok-E	5012065	5012168	534	-	.	ID="KOLOBOKE-4_AP";Tend="2575";Tstart="2468";shortTE="F";uid="bd7eb63a-5109-4f17-98eb-20e86782ce9e"
CM017802.1	RepeatMasker	DNA	3956770	3957402	4561	-	.	ID="DNA4-3_AP";Tend="637";Tstart="8";shortTE="F";uid="1a5f6e23-88b3-466d-a95b-d41f0b9606ad"
CM017802.1	RepeatMasker	DNA/Kolobok-E	22493217	22497433	34577	-	.	ID="RND-6_FAMILY-1373";Tend="4834";Tstart="620";shortTE="F";uid="5e539863-d198-4687-ac4b-c04597c2edd6"
CM017802.1	RepeatMasker	LINE/R1	8274759	8274990	432	-	.	ID="SART-6_API";Tend="4004";Tstart="3768";shortTE="F";uid="a6b6897a-0ebb-4225-9d6d-8d4dbaef6010"
CM017802.1	RepeatMasker	DNA/Ginger-1	18516458	18517093	4134	-	.	ID="RND-6_FAMILY-649";Tend="1607";Tstart="888";shortTE="F";uid="3b7b268c-9125-46d8-a4a9-c5ed6c40666e"
CM017802.1	RepeatMasker	DNA/Kolobok-E	18130427	18131086	997	-	.	ID="RND-5_FAMILY-12007";Tend="1826";Tstart="1101";shortTE="F";uid="d95b33df-8669-46ee-9d55-7e7825c4a95c"
CM017802.1	RepeatMasker	DNA/Kolobok-E	23801782	23802107	1434	-	.	ID="RND-5_FAMILY-12007";Tend="1624";Tstart="1334";shortTE="F";uid="76144e37-196d-4560-822d-b8b4ac750c4f"
CM017802.1	RepeatMasker	DNA	24663550	24664031	1599	-	.	ID="RND-6_FAMILY-1439";Tend="1477";Tstart="729";shortTE="F";uid="bb668487-fd74-4a42-bc7a-4de838ab65ef"
CM017802.1	RepeatMasker	Unknown	25937363	25937717	1760	-	.	ID="RND-1_FAMILY-104";Tend="1296";Tstart="913";shortTE="F";uid="0408f5f0-900e-4bea-b231-250065f24647"
CM017802.1	RepeatMasker	DNA	24605941	24606503	2183	-	.	ID="RND-6_FAMILY-8475";Tend="1490";Tstart="923";shortTE="F";uid="276fb8dd-e2d6-4719-b2e8-d1b119532637"
CM017802.1	RepeatMasker	RC/Helitron	2559352	2560348	7397	-	.	ID="RND-1_FAMILY-4";Tend="1900";Tstart="883";shortTE="F";uid="f40099c9-4503-4794-bd10-9853b384ebc0"
CM017802.1	RepeatMasker	Retroposon?	15872328	15872800	1595	-	.	ID="RND-6_FAMILY-19127";Tend="773";Tstart="310";shortTE="F";uid="e03cf613-9700-48c7-8b46-c64b96d25b66"
CM017802.1	RepeatMasker	DNA/hAT-Charlie	19601659	19601789	437	-	.	ID="RND-5_FAMILY-2008";Tend="1493";Tstart="1362";shortTE="F";uid="0f2a3647-0165-455f-a710-962354745c7e"
CM017802.1	RepeatMasker	Retroposon?	21471676	21471962	2221	-	.	ID="RND-6_FAMILY-2964";Tend="1225";Tstart="939";shortTE="F";uid="e1854dfe-41e9-412a-9ce0-305c256f73a7"
CM017802.1	RepeatMasker	DNA	4913254	4913652	2875	-	.	ID="TTAA2_AP";Tend="427";Tstart="1";shortTE="F";uid="21d8bb5b-0794-40ee-a06f-93dbb3f7c60d"
CM017802.1	RepeatMasker	Unknown	20416933	20417201	1676	-	.	ID="RND-4_FAMILY-2307";Tend="1324";Tstart="1037";shortTE="F";uid="e7c6aaab-a787-4bfc-863f-3f481800d4c0"
CM017802.1	RepeatMasker	DNA	30774789	30774984	547	-	.	ID="DNA-TTAA-1_AP";Tend="200";Tstart="11";shortTE="F";uid="cf09867a-dd8f-447b-94d6-9662343740d2"
CM017802.1	RepeatMasker	DNA/TcMar-m44?	5824810	5824935	439	-	.	ID="DNA4-10_AP";Tend="153";Tstart="41";shortTE="F";uid="1cc19178-b0d0-4166-97d4-0d90b6e4d12d"
CM017802.1	RepeatMasker	DNA/Kolobok-E	3987233	3987728	1030	-	.	ID="KOLOBOKE-3_AP";Tend="2079";Tstart="1633";shortTE="F";uid="1d9a7022-bfea-4ab5-9021-f1c6244faf43"
CM017802.1	RepeatMasker	Retroposon?	30051727	30052048	1616	-	.	ID="SINE2-1_AP";Tend="325";Tstart="1";shortTE="F";uid="e8011a9a-0ea3-4362-8e5b-c14634a59dd5"
CM017802.1	RepeatMasker	Unknown	31585994	31587064	7149	-	.	ID="RND-1_FAMILY-36";Tend="1129";Tstart="44";shortTE="F";uid="35b98942-a9b9-41be-9595-eb8c8e34203d"
CM017802.1	RepeatMasker	DNA	27562805	27562927	462	-	.	ID="RND-6_FAMILY-2237";Tend="1203";Tstart="1083";shortTE="F";uid="15cc52bc-f147-4aa8-910f-1c4a6643c19c"
CM017802.1	RepeatMasker	DNA/hAT	34897417	34897548	725	-	.	ID="RND-5_FAMILY-914";Tend="1106";Tstart="981";shortTE="F";uid="e399235d-48fc-4afd-9253-1622e6d7cfd8"
CM017802.1	RepeatMasker	RC/Helitron	4689073	4689736	3180	-	.	ID="RND-1_FAMILY-129";Tend="1798";Tstart="1083";shortTE="F";uid="7b353cfe-70f9-4b7c-9d7f-ffc2071e5299"
CM017802.1	RepeatMasker	DNA	35124284	35124538	533	-	.	ID="DNA4-3_AP";Tend="617";Tstart="341";shortTE="F";uid="04f55595-9b3a-4afa-b9b2-8b656746bf2c"
CM017802.1	RepeatMasker	DNA/hAT	32634581	32634950	1135	-	.	ID="RND-6_FAMILY-20555";Tend="1308";Tstart="1005";shortTE="F";uid="ec60d12a-db76-448b-9017-2a43dd793c0d"
CM017802.1	RepeatMasker	DNA	25936382	25936805	2248	-	.	ID="TTAA2C_AP";Tend="423";Tstart="1";shortTE="F";uid="f14b445b-4a99-464a-99f2-d7e6c52c7bd7"
CM017802.1	RepeatMasker	DNA	9833244	9833569	723	-	.	ID="RND-1_FAMILY-302";Tend="1972";Tstart="1645";shortTE="F";uid="96ea71ff-5f48-4dd2-9788-c29a7bffe46b"
CM017802.1	RepeatMasker	DNA/hAT?	10418152	10418332	875	-	.	ID="RND-6_FAMILY-1794";Tend="1117";Tstart="944";shortTE="F";uid="85cc45c0-d03e-4579-8e70-8cdef4080f33"
CM017802.1	RepeatMasker	Unknown	18402962	18403071	664	-	.	ID="RND-4_FAMILY-3283";Tend="1098";Tstart="976";shortTE="F";uid="f9b7cf6e-e28e-492f-ad02-5f2aad75d405"
CM017802.1	RepeatMasker	LTR/Gypsy	8114117	8114836	3191	-	.	ID="RND-6_FAMILY-677";TEgroup="ctg_6%7CRND-6_FAMILY-677%7C1";Tend="1304";Tstart="665";shortTE="F";uid="53b4ec84-1552-4b4b-ac92-9bbd16dc610d"
CM017802.1	RepeatMasker	Unknown	2121141	2121439	2410	-	.	ID="RND-1_FAMILY-371";Tend="1291";Tstart="987";shortTE="F";uid="74eb7303-2abe-4998-879c-623ae0521525"
CM017802.1	RepeatMasker	Unknown	25464801	25465251	2104	-	.	ID="RND-6_FAMILY-1207";Tend="725";Tstart="376";shortTE="F";uid="8390eb8f-836b-47af-9c99-d2df8f53870f"
CM017802.1	RepeatMasker	DNA/TcMar-Tc4	28597321	28597910	2957	-	.	ID="RND-6_FAMILY-6167";Tend="1379";Tstart="769";shortTE="F";uid="4dfc5e54-669a-4ba6-8735-0f0a7fe230e9"
CM017802.1	RepeatMasker	DNA	19027316	19027433	623	-	.	ID="DNA4-3_AP";Tend="633";Tstart="515";shortTE="F";uid="2211d18c-253b-4b2c-bf99-b2f69b95355f"
CM017802.1	RepeatMasker	DNA/MULE-MuDR	30253337	30253505	413	-	.	ID="RND-4_FAMILY-952";Tend="1456";Tstart="1317";shortTE="F";uid="8b42001f-44fa-4854-bb2b-38776ddcdefc"
CM017802.1	RepeatMasker	DNA/hAT?	20927042	20927251	749	-	.	ID="RND-4_FAMILY-875";Tend="1114";Tstart="939";shortTE="F";uid="416d4199-0038-4a01-b185-50516c1729ba"
CM017802.1	RepeatMasker	DNA/Ginger-1	8349479	8349928	2663	-	.	ID="RND-6_FAMILY-23998";Tend="1469";Tstart="973";shortTE="F";uid="85a4df1a-08f1-4197-ae20-17aed266173b"
CM017802.1	RepeatMasker	Unknown	16618313	16618680	939	-	.	ID="RND-6_FAMILY-15133";Tend="1329";Tstart="942";shortTE="F";uid="a01e4d15-0ef5-4dcc-b802-7bd38631d3d5"
CM017802.1	RepeatMasker	DNA/MULE-MuDR	20450455	20450697	462	-	.	ID="RND-5_FAMILY-2125";Tend="1826";Tstart="1587";shortTE="F";uid="f6add19f-cff8-45f8-81ab-72f96cf51ad2"
CM017802.1	RepeatMasker	DNA/hAT-Charlie	33810457	33810635	505	-	.	ID="RND-5_FAMILY-9648";Tend="1064";Tstart="906";shortTE="F";uid="d502d693-9ecb-4d36-ae1a-8fd1ba7d454f"
CM017802.1	RepeatMasker	LINE/CR1	30926240	30926412	443	-	.	ID="CR1-110_AAE";Tend="3156";Tstart="2983";shortTE="F";uid="b65189ff-e685-425e-87dd-0653a3d77244"
CM017802.1	RepeatMasker	DNA/Ginger-1	2022348	2023177	5398	-	.	ID="RND-6_FAMILY-566";Tend="2325";Tstart="1510";shortTE="F";uid="57465cfc-b0f2-49ec-8e0d-d4d17016e864"
CM017802.1	RepeatMasker	Unknown	18587020	18587237	1008	-	.	ID="RND-5_FAMILY-5254";Tend="1061";Tstart="841";shortTE="F";uid="3e9ebf26-8329-48b4-bfac-452b6e66360a"
CM017802.1	RepeatMasker	Unknown	5168422	5168589	1264	-	.	ID="RND-1_FAMILY-370";Tend="1116";Tstart="951";shortTE="F";uid="f771ac12-343a-4fab-8632-e800fb3bfa2e"
CM017802.1	RepeatMasker	DNA	11043049	11043577	2824	-	.	ID="ttaa3b_ap";Tend="436";Tstart="2";shortTE="F";uid="8f1d5837-2971-4741-b75a-8aac22fa6a4c"
CM017802.1	RepeatMasker	DNA/Kolobok-E	17580413	17581529	6618	-	.	ID="RND-6_FAMILY-15326";Tend="2221";Tstart="1053";shortTE="F";uid="692ff9fe-f223-4a3a-ab36-6ad07856f7f4"
CM017802.1	RepeatMasker	DNA/hAT-Tip100	557999	558228	604	-	.	ID="RND-6_FAMILY-4263";TEgroup="ctg_6%7CRND-6_FAMILY-4263%7C2";Tend="2263";Tstart="294";shortTE="F";uid="00f2b568-5e2e-4d5e-8218-af53460cb439"
CM017802.1	RepeatMasker	DNA/Kolobok-E	8124978	8125379	621	-	.	ID="RND-5_FAMILY-12007";Tend="1738";Tstart="1296";shortTE="F";uid="64abe198-48e4-4de0-b04a-9c612bab151e"
CM017802.1	RepeatMasker	RC/Helitron	13316602	13317064	1334	-	.	ID="RND-3_FAMILY-395";Tend="1166";Tstart="805";shortTE="F";uid="42d2eb77-4b4f-4a83-88b5-525cc00f8edf"
CM017802.1	RepeatMasker	DNA	27302373	27302589	656	-	.	ID="DNA4-2_AP";Tend="769";Tstart="585";shortTE="F";uid="4b6435f1-c39a-49f2-b19c-4ded45c3956b"
CM017802.1	RepeatMasker	DNA/Ginger-1	14607968	14608613	1205	-	.	ID="GINGER1-1_AP";Tend="4433";Tstart="3825";shortTE="F";uid="7babde6a-d41f-46d9-bba2-22567e2aa17f"
CM017802.1	RepeatMasker	Unknown	20307469	20307960	3109	-	.	ID="RND-1_FAMILY-298";Tend="1473";Tstart="947";shortTE="F";uid="3be2f431-de3d-44e9-8491-21940f61dbbe"
CM017802.1	RepeatMasker	Retroposon?	20241208	20241357	631	-	.	ID="SINE2-1_AP";Tend="997";Tstart="848";shortTE="F";uid="8dfd6e10-e6b0-4a3a-844b-e7144429caa5"
CM017802.1	RepeatMasker	Unknown	6322039	6322450	1289	-	.	ID="RND-1_FAMILY-298";Tend="1472";Tstart="954";shortTE="F";uid="28c8690f-ba4c-48ec-982e-0e6d7086d7bf"
CM017802.1	RepeatMasker	DNA/Kolobok-E	31689358	31689649	1164	-	.	ID="RND-6_FAMILY-11890";Tend="1287";Tstart="1031";shortTE="F";uid="925a5c69-d039-4421-ab7d-6057e580eca2"
CM017802.1	RepeatMasker	LINE/I	27190397	27190587	974	-	.	ID="RND-6_FAMILY-5068";Tend="1154";Tstart="965";shortTE="F";uid="b72b157d-cf41-457e-ac1b-6f23be0c1495"
CM017802.1	RepeatMasker	DNA/Ginger-2	25700748	25701405	1208	-	.	ID="GINGER2-1_LMI";Tend="2857";Tstart="2202";shortTE="F";uid="ce220baf-3c38-4d9c-b7b9-8655a25fffc2"
CM017802.1	RepeatMasker	DNA	24609578	24610030	2437	-	.	ID="TTAA3B_AP";Tend="436";Tstart="1";shortTE="F";uid="91b1c35f-c988-431e-a6cd-cc1f060e6c4a"
CM017802.1	RepeatMasker	DNA	2683979	2684263	1359	-	.	ID="DNA4-2_AP";Tend="769";Tstart="490";shortTE="F";uid="eab8dea5-d8ba-4560-b613-8856041df515"
CM017802.1	RepeatMasker	DNA/Ginger-1	30325072	30325635	4092	-	.	ID="RND-1_FAMILY-62";Tend="1486";Tstart="917";shortTE="F";uid="30083c22-0c43-45d6-a725-86dbfa2b6382"
CM017802.1	RepeatMasker	Retroposon?	3978798	3979096	1115	-	.	ID="RND-6_FAMILY-2964";Tend="1222";Tstart="921";shortTE="F";uid="395e73f9-7687-49a9-95cc-cbce78d18f9e"
CM017802.1	RepeatMasker	DNA/hAT-hAT19	13855545	13856130	2161	-	.	ID="rnd-6_family-599";Tend="1525";Tstart="932";shortTE="F";uid="cc966912-7e29-4ee8-a512-19ecaa83db69"
CM017802.1	RepeatMasker	DNA	7033422	7033772	2466	-	.	ID="DNA4-3_AP";Tend="350";Tstart="1";shortTE="F";uid="8c3f9dbd-9475-4538-88e3-56ef03ea0538"
CM017802.1	RepeatMasker	DNA	24548627	24549154	2854	-	.	ID="dnax-2_ap";Tend="466";Tstart="1";shortTE="F";uid="0c67cb55-74a6-484b-9787-f70eaec47488"
CM017802.1	RepeatMasker	DNA/Kolobok-E	33843362	33843515	520	-	.	ID="RND-4_FAMILY-1821";Tend="279";Tstart="112";shortTE="F";uid="7be775d0-f9f8-4d7e-b1d7-4eaa2970e910"
CM017802.1	RepeatMasker	DNA/hAT-Tip100	1024873	1024997	414	-	.	ID="RND-6_FAMILY-20280";Tend="1804";Tstart="1681";shortTE="F";uid="6558781d-4de2-4f7b-93ee-67a982bb7076"
CM017802.1	RepeatMasker	DNA/hAT?	15495149	15495590	2539	-	.	ID="RND-4_FAMILY-875";Tend="1377";Tstart="959";shortTE="F";uid="652f202f-e1a3-4042-9912-fbec807f69d2"
CM017802.1	RepeatMasker	LTR/Copia	17092693	17092860	1083	-	.	ID="RND-6_FAMILY-16222";Tend="978";Tstart="815";shortTE="F";uid="280814fd-e364-4494-a7e4-9aa674fa4110"
CM017802.1	RepeatMasker	DNA/Ginger-1	12979911	12980969	7479	-	.	ID="RND-6_FAMILY-649";Tend="1969";Tstart="888";shortTE="F";uid="c67db57e-8691-4847-90ae-ec28c6feba29"
CM017802.1	RepeatMasker	DNA/Kolobok-E	9214113	9214499	1692	-	.	ID="koloboke-2_ap";Tend="2214";Tstart="1923";shortTE="F";uid="9ce98f7e-9312-4499-9ce1-f3f4f074bfa8"
CM017802.1	RepeatMasker	DNA/hAT	212727	212946	1115	-	.	ID="RND-6_FAMILY-9761";Tend="1265";Tstart="1055";shortTE="F";uid="f7f564a5-111a-4baa-9050-640ed08e4ba1"
CM017802.1	RepeatMasker	DNA/Ginger-1	12734451	12734642	795	-	.	ID="RND-6_FAMILY-566";Tend="2325";Tstart="2114";shortTE="F";uid="25047283-8b1c-4462-b454-edbc2e0935ac"
CM017802.1	RepeatMasker	DNA	35139174	35139427	1494	-	.	ID="RND-6_FAMILY-8185";Tend="1565";Tstart="1323";shortTE="F";uid="ac186df5-9ace-4122-8be6-041ff6c31240"
CM017802.1	RepeatMasker	DNA	153525	153798	828	-	.	ID="TTAA2D_AP";Tend="313";Tstart="12";shortTE="F";uid="ac7f7b01-0a3b-44d2-9314-ec1016c06aa8"
CM017802.1	RepeatMasker	Unknown	12709991	12710215	1429	-	.	ID="RND-4_FAMILY-1490";Tend="1193";Tstart="965";shortTE="F";uid="bb2bb437-8861-4dc6-a440-261114d51adb"
CM017802.1	RepeatMasker	DNA/hAT-Tip100	7680383	7680614	1473	-	.	ID="DNA8-83_AP";Tend="876";Tstart="638";shortTE="F";uid="12333144-938f-4474-b8e4-2dd788dd0303"
CM017802.1	RepeatMasker	DNA/hAT	31130669	31131805	8469	-	.	ID="RND-1_FAMILY-354";Tend="1886";Tstart="786";shortTE="F";uid="f8a0415a-346c-4f3f-bf3e-4cb2233be7c0"
CM017802.1	RepeatMasker	DNA	5374692	5375285	629	-	.	ID="DNA4-3_AP";Tend="614";Tstart="23";shortTE="F";uid="7026392c-c240-4c37-87d5-d04bd08e36e7"
CM017802.1	RepeatMasker	DNA	30911630	30912350	2469	-	.	ID="DNA4-1_AP";Tend="823";Tstart="1";shortTE="F";uid="b9c0055e-0a87-4c43-94b9-efcb881ac67d"
CM017802.1	RepeatMasker	DNA/hAT-Charlie	16112217	16112388	688	-	.	ID="RND-5_FAMILY-1951";Tend="1068";Tstart="907";shortTE="F";uid="69dd3485-31be-44b9-a984-59bbe5d733a7"
CM017802.1	RepeatMasker	DNA	26479764	26479980	1254	-	.	ID="ttaa3b_ap";Tend="251";Tstart="26";shortTE="F";uid="57aa8837-f2d0-402b-ab76-f49bd9e40d3b"
CM017802.1	RepeatMasker	Unknown	34512377	34512750	2398	-	.	ID="RND-6_FAMILY-13865";Tend="1477";Tstart="1107";shortTE="F";uid="dfd106c0-e9c7-4885-b3b4-6f993b2937f9"
CM017802.1	RepeatMasker	DNA/Ginger-1	22238169	22238751	1321	-	.	ID="rnd-6_family-16505";Tend="2221";Tstart="1293";shortTE="F";uid="d072899b-f2f3-45d2-a2d2-316efd32dbb8"
CM017802.1	RepeatMasker	Retroposon?	5879807	5880094	1868	-	.	ID="RND-6_FAMILY-3318";Tend="557";Tstart="279";shortTE="F";uid="b9ae1a52-c61b-4676-8710-71e55e63e007"
CM017802.1	RepeatMasker	DNA	10127419	10128152	1958	-	.	ID="DNA4-2_AP";Tend="769";Tstart="5";shortTE="F";uid="7d6c6daf-d6da-4c3f-b93a-cf4fdb57bc63"
CM017802.1	RepeatMasker	Unknown	17056125	17056790	5630	-	.	ID="RND-5_FAMILY-5803";Tend="1576";Tstart="908";shortTE="F";uid="aa7269c8-d582-4ad4-83d9-4f369308240f"
CM017802.1	RepeatMasker	DNA/TcMar-m44	29531275	29531468	1027	-	.	ID="RND-6_FAMILY-10243";Tend="1124";Tstart="905";shortTE="F";uid="d3dc3180-e00a-4288-9134-b59f67772e65"
CM017802.1	RepeatMasker	Retroposon?	7108355	7108558	496	-	.	ID="SINE2-1_AP";Tend="997";Tstart="788";shortTE="F";uid="64d1ecd1-fa29-4e36-88bb-f05f3d5bc552"
CM017802.1	RepeatMasker	Unknown	3043	3401	1224	-	.	ID="RND-1_FAMILY-59";TEgroup="ctg_6%7CRND-1_FAMILY-59%7C1";Tend="1899";Tstart="955";shortTE="F";uid="ca12ece7-64c7-40a3-846a-afdaafe3e98c"
CM017802.1	RepeatMasker	DNA/Kolobok-E	4005103	4006027	6659	-	.	ID="RND-5_FAMILY-12007";Tend="1831";Tstart="913";shortTE="F";uid="794fdfd4-ed1a-4fc0-9a96-d1e6ed025b73"
CM017802.1	RepeatMasker	DNA/Ginger-1	22041185	22042576	8000	-	.	ID="RND-6_FAMILY-566";Tend="2290";Tstart="881";shortTE="F";uid="0ee1bbb3-9574-4754-a634-72e25f0c0832"
CM017802.1	RepeatMasker	DNA/Kolobok-E	9316718	9317213	1005	-	.	ID="KOLOBOKE-3_AP";Tend="2156";Tstart="1619";shortTE="F";uid="9aff731f-c266-4de9-90e1-8025449e0477"
CM017802.1	RepeatMasker	Retroposon?	10180025	10180437	3012	-	.	ID="RND-6_FAMILY-18748";Tend="1911";Tstart="1501";shortTE="F";uid="38fc8264-bb14-4ec5-8161-f0436dcf93ad"
CM017802.1	RepeatMasker	Unknown	10550914	10551824	4958	-	.	ID="RND-5_FAMILY-1330";Tend="1718";Tstart="911";shortTE="F";uid="ed6ed317-1c47-44c0-8a84-774220629139"
CM017802.1	RepeatMasker	DNA	18237014	18237195	1274	-	.	ID="TTAA24_AP";Tend="601";Tstart="428";shortTE="F";uid="4578c9f5-e0f8-40e1-93cb-916b101fe57c"
CM017802.1	RepeatMasker	RC/Helitron	11468584	11469037	2705	-	.	ID="RND-5_FAMILY-2864";Tend="1900";Tstart="1397";shortTE="F";uid="6d244ef3-3ddb-4ba5-b1f5-b1165f8d7d81"
CM017802.1	RepeatMasker	DNA	29351339	29351588	1891	-	.	ID="RND-5_FAMILY-6263";Tend="1235";Tstart="987";shortTE="F";uid="09833cd5-f8bf-4bbf-afd0-35e75a7e51fe"
CM017802.1	RepeatMasker	Retroposon?	11021145	11021908	2189	-	.	ID="SINE2-1_AP";Tend="1770";Tstart="998";shortTE="F";uid="881bda94-eb8a-41f7-9ace-c37cf4c5596b"
CM017802.1	RepeatMasker	DNA/Kolobok-E	25107189	25108165	5375	-	.	ID="RND-6_FAMILY-15326";Tend="1991";Tstart="1004";shortTE="F";uid="03bc686b-95a7-42a4-a369-a457e5ced833"
CM017802.1	RepeatMasker	Retroposon?	7404534	7404746	741	-	.	ID="RND-6_FAMILY-17861";Tend="896";Tstart="686";shortTE="F";uid="3c7140b3-d29a-4d9f-9403-f98454a6ca7f"
CM017802.1	RepeatMasker	DNA/hAT-Tip100	16207649	16208423	5106	-	.	ID="DNA8-18_AP";Tend="820";Tstart="1";shortTE="F";uid="fe43e5d3-b91a-4f8f-af48-35e3dcb9983b"
CM017802.1	RepeatMasker	DNA/Kolobok-E	25448041	25448219	481	-	.	ID="RND-6_FAMILY-11365";Tend="2278";Tstart="2100";shortTE="F";uid="a7e84aa5-84e7-4e0f-b2a7-8f010c0bb519"
CM017802.1	RepeatMasker	DNA	6141293	6141704	2582	-	.	ID="TTAA3_AP";Tend="418";Tstart="1";shortTE="F";uid="271ecae8-5860-4a66-a2a2-1f5bd134dc96"
CM017802.1	RepeatMasker	Unknown	22921732	22921985	617	-	.	ID="RND-5_FAMILY-1201";TEgroup="ctg_6%7CRND-5_FAMILY-1201%7C3";Tend="1363";Tstart="370";shortTE="F";uid="7d66f441-8780-45d4-b46d-d135160d4089"
CM017802.1	RepeatMasker	DNA	8591010	8591293	720	-	.	ID="DNA4-2_AP";Tend="314";Tstart="5";shortTE="F";uid="e1a2eee2-4a93-4d67-bdc4-a567998451a0"
CM017802.1	RepeatMasker	DNA/Kolobok-E	2030455	2030723	1584	-	.	ID="RND-6_FAMILY-14191";Tend="1640";Tstart="1362";shortTE="F";uid="fdd62722-af25-459b-8819-d764f0d00da2"
CM017802.1	RepeatMasker	Retroposon?	28048274	28048486	553	-	.	ID="RND-5_FAMILY-2590";Tend="866";Tstart="662";shortTE="F";uid="df4e2367-0261-46d7-9d40-87530fa58531"
CM017802.1	RepeatMasker	DNA/MULE-MuDR	35567273	35568034	2860	-	.	ID="rnd-5_family-365";Tend="1951";Tstart="940";shortTE="F";uid="56c331b5-a66b-4dc2-91d4-4370e4352aa2"
CM017802.1	RepeatMasker	DNA/Kolobok-E	11686490	11686948	1127	-	.	ID="RND-4_FAMILY-1";Tend="594";Tstart="161";shortTE="F";uid="dfc6fff0-dbc1-4565-932c-2850b2473003"
CM017802.1	RepeatMasker	LINE/I-Jockey	9761561	9761872	468	-	.	ID="RND-6_FAMILY-1550";Tend="805";Tstart="497";shortTE="F";uid="a14891b0-0253-4cf5-80bc-a88ffd7b9235"
CM017802.1	RepeatMasker	DNA/hAT-hAT19	7164871	7165239	895	-	.	ID="DNA8-71B_AP";TEgroup="ctg_6%7CDNA8-71B_AP%7C2";Tend="649";Tstart="1";shortTE="F";uid="6d900f28-5714-4174-b6c6-1af74013d473"
CM017802.1	RepeatMasker	Unknown	10497782	10498129	1811	-	.	ID="RND-5_FAMILY-2488";Tend="1180";Tstart="831";shortTE="F";uid="f6d8c886-ef70-40ea-97ff-c03511eb22e8"
CM017802.1	RepeatMasker	DNA/hAT-hAT19	2142337	2142497	493	-	.	ID="RND-6_FAMILY-19104";Tend="1128";Tstart="972";shortTE="F";uid="defd4bf8-0cff-471a-a48e-3ecf305f0f82"
CM017802.1	RepeatMasker	RC/Helitron	6416788	6417179	2808	-	.	ID="RND-6_FAMILY-3839";Tend="1777";Tstart="1368";shortTE="F";uid="a5800eda-9d94-4898-8426-f38f4c9a3304"
CM017802.1	RepeatMasker	DNA/Maverick	662595	665947	5943	-	.	ID="RND-6_FAMILY-16870";TEgroup="ctg_6%7CRND-6_FAMILY-16870%7C1";Tend="5481";Tstart="136";shortTE="F";uid="d47fcdd4-ff2c-4188-92c1-73b55d672669"
CM017802.1	RepeatMasker	DNA	3808234	3808609	2037	-	.	ID="TTAA5_AP";Tend="391";Tstart="2";shortTE="F";uid="803f7a1a-6ed6-482a-82ca-b97987a07637"
CM017802.1	RepeatMasker	DNA/Kolobok-E	26738053	26738275	674	-	.	ID="RND-5_FAMILY-12007";Tend="1069";Tstart="865";shortTE="F";uid="df8929fb-ef44-43f1-bd68-3f0b4a5e1273"
CM017802.1	RepeatMasker	DNA/Ginger-1	8139892	8140022	571	-	.	ID="RND-6_FAMILY-8823";Tend="1011";Tstart="883";shortTE="F";uid="d3609a89-7feb-4f22-b77e-5122e7d66e0b"
CM017802.1	RepeatMasker	Unknown	7918811	7919205	2525	-	.	ID="RND-1_FAMILY-109";Tend="1323";Tstart="930";shortTE="F";uid="906b5ba8-00c8-482c-bb85-6144c303eda7"
CM017802.1	RepeatMasker	DNA/hAT?	12496966	12497227	1057	-	.	ID="rnd-6_family-25429";Tend="867";Tstart="676";shortTE="F";uid="4c2accc2-6328-4299-b77b-affab11f8bf2"
CM017802.1	RepeatMasker	RC/Helitron	26289035	26289208	499	-	.	ID="HELITRON-N4_PPO";Tend="132";Tstart="15";shortTE="F";uid="5ff0698c-8bec-4f97-8894-5b4dab8eaee3"
CM017802.1	RepeatMasker	DNA/MULE-MuDR	25156469	25156580	475	-	.	ID="RND-5_FAMILY-5655";Tend="1408";Tstart="1291";shortTE="F";uid="86e6dd31-8960-4555-8ef5-74bd148c1cb3"
CM017802.1	RepeatMasker	RC/Helitron	6603244	6603390	438	-	.	ID="HELITRON-4_HTEL";Tend="471";Tstart="333";shortTE="F";uid="3c7cd12a-866d-4f52-8d80-a3feab1b0214"
CM017802.1	RepeatMasker	Unknown	20246619	20246872	1869	-	.	ID="RND-5_FAMILY-87";Tend="1485";Tstart="1214";shortTE="F";uid="2ce6a1b9-8f21-4879-beee-cd7e48d09273"
CM017802.1	RepeatMasker	DNA	23240280	23240670	1915	-	.	ID="TTAA3B_AP";Tend="436";Tstart="37";shortTE="F";uid="ec6c1837-26a7-4fa6-b7ef-de21b26b458b"
CM017802.1	RepeatMasker	Unknown	22639245	22640218	5322	-	.	ID="RND-6_FAMILY-9605";Tend="1565";Tstart="619";shortTE="F";uid="8c3fe613-1a9a-453a-8fca-bcda7b60a99a"
CM017802.1	RepeatMasker	DNA/Kolobok-E	1142454	1142991	3842	-	.	ID="RND-6_FAMILY-15326";Tend="1431";Tstart="846";shortTE="F";uid="1e2c89f9-f8fa-4207-9100-e000a635a3e5"
CM017802.1	RepeatMasker	DNA/hAT-Tip100	14249573	14249725	681	-	.	ID="DNA8-63_AP";Tend="168";Tstart="7";shortTE="F";uid="822c93fb-cd8d-4aba-8fe4-8df8fd8bd12a"
CM017802.1	RepeatMasker	DNA	804673	804872	666	-	.	ID="TTAA3_AP";Tend="318";Tstart="116";shortTE="F";uid="ec7a6704-2923-486d-a8c2-faccb5799c01"
CM017802.1	RepeatMasker	DNA/Kolobok-E	34634874	34636851	6469	-	.	ID="RND-1_FAMILY-191";TEgroup="ctg_6%7CRND-1_FAMILY-191%7C3";Tend="5097";Tstart="2559";shortTE="F";uid="a3c14638-68ef-49e3-a06c-f8e4d5528719"
CM017802.1	RepeatMasker	DNA/Ginger	31014515	31015081	2511	-	.	ID="GINGER2-1_AP";Tend="2686";Tstart="2174";shortTE="F";uid="d13abf86-ba53-4abe-a543-5d6b1cea61f0"
CM017802.1	RepeatMasker	DNA	20867677	20868173	2504	-	.	ID="RND-6_FAMILY-11904";Tend="1491";Tstart="1028";shortTE="F";uid="43016067-a3c8-43d1-a583-98f1fd3fc3d7"
CM017802.1	RepeatMasker	Unknown	3669475	3669629	644	-	.	ID="RND-6_FAMILY-57";Tend="1171";Tstart="1017";shortTE="F";uid="4feb7af1-6dbc-43dc-a24d-69104fca890f"
CM017802.1	RepeatMasker	DNA/Kolobok-E	27861108	27861333	611	-	.	ID="rnd-5_family-12007";Tend="1844";Tstart="1682";shortTE="F";uid="ab93424d-6f29-4efc-9dc3-736c3315344e"
CM017802.1	RepeatMasker	DNA/Kolobok-E	3766807	3768336	11180	-	.	ID="RND-6_FAMILY-6582";Tend="2372";Tstart="847";shortTE="F";uid="ef746c53-2dba-453c-8f9c-fc3095c66c86"
CM017802.1	RepeatMasker	DNA/Ginger-1	24780004	24780346	1626	-	.	ID="RND-6_FAMILY-3353";Tend="2314";Tstart="1989";shortTE="F";uid="d97e7bec-9f20-4644-97e0-1ccd558f42c3"
CM017802.1	RepeatMasker	DNA	12125945	12126161	772	-	.	ID="ttaa2c_ap";Tend="232";Tstart="16";shortTE="F";uid="5677374f-8132-4af8-8d79-4b3c85a81a58"
CM017802.1	RepeatMasker	Unknown	26555976	26556081	425	-	.	ID="RND-1_FAMILY-70";Tend="1445";Tstart="1349";shortTE="F";uid="a8ee4973-8f30-40f6-a1de-4a12516ac9f2"
CM017802.1	RepeatMasker	DNA/hAT	30601137	30601358	1616	-	.	ID="DNA8-1_AP";Tend="845";Tstart="628";shortTE="F";uid="8ddafdab-8f88-42da-bc8b-8940f592e9dd"
CM017802.1	RepeatMasker	DNA/Maverick	18357219	18357411	497	-	.	ID="RND-6_FAMILY-1696";Tend="253";Tstart="71";shortTE="F";uid="10ec67c5-42a1-4fe5-a8b5-4d25ecf0ceb5"
CM017802.1	RepeatMasker	DNA/Ginger-1	10388141	10388683	2949	-	.	ID="RND-6_FAMILY-23998";Tend="1470";Tstart="971";shortTE="F";uid="adf34c88-0447-4042-836b-6deb06399ab7"
CM017802.1	RepeatMasker	Unknown	34594597	34594867	1837	-	.	ID="RND-6_FAMILY-2930";Tend="1203";Tstart="916";shortTE="F";uid="50e2457a-9a71-4995-bf1e-87b33bec6f0e"
CM017802.1	RepeatMasker	Retroposon?	13941995	13942161	1101	-	.	ID="RND-6_FAMILY-22950";Tend="1078";Tstart="901";shortTE="F";uid="66e562b3-c083-455e-8aa2-34aedc845655"
CM017802.1	RepeatMasker	DNA	4943225	4943361	412	-	.	ID="TTAA2C_AP";Tend="253";Tstart="1";shortTE="F";uid="bf4b3ef4-34dc-4e5f-9b3c-9c8cdcf36288"
CM017802.1	RepeatMasker	DNA/Ginger-1	22381506	22381667	492	-	.	ID="RND-6_FAMILY-649";Tend="1039";Tstart="849";shortTE="F";uid="3dc9fed1-8e9d-46c3-a005-501c74f9219e"
CM017802.1	RepeatMasker	DNA/hAT?	23453115	23455976	14462	-	.	ID="RND-1_FAMILY-38";Tend="2871";Tstart="69";shortTE="F";uid="2d8926f4-d111-4425-87b4-f5f90f204099"
CM017802.1	RepeatMasker	DNA/TcMar-Tc1	19817804	19818280	720	-	.	ID="MARINER-31_SIN";Tend="1713";Tstart="1242";shortTE="F";uid="f11a54bd-17a7-42fb-a52c-fe83bf0bc9a1"
CM017802.1	RepeatMasker	Retroposon?	30219445	30220198	1477	-	.	ID="SINE2-2_AP";Tend="1998";Tstart="1220";shortTE="F";uid="df39897a-c141-4f38-b6b9-9159c0ff26da"
CM017802.1	RepeatMasker	DNA/Ginger-1	7987620	7987876	459	-	.	ID="RND-6_FAMILY-566";Tend="2021";Tstart="1733";shortTE="F";uid="15a50b77-f220-42d4-b3c9-911a3ff09046"
CM017802.1	RepeatMasker	Retroposon?	12691937	12692643	907	-	.	ID="RND-5_FAMILY-9931";TEgroup="ctg_6%7CRND-5_FAMILY-9931%7C1";Tend="1954";Tstart="961";shortTE="F";uid="185b2a0f-77a2-4478-8990-e1fb1caacc29"
CM017802.1	RepeatMasker	Unknown	25377824	25378000	566	-	.	ID="RND-4_FAMILY-2391";Tend="1142";Tstart="968";shortTE="F";uid="38197f99-e30e-4b78-9304-1daf04ed38cb"
CM017802.1	RepeatMasker	DNA	25230582	25231072	1109	-	.	ID="RND-5_FAMILY-581";TEgroup="ctg_6%7CRND-5_FAMILY-581%7C1";Tend="1517";Tstart="873";shortTE="F";uid="dc79112c-a9ef-4c4a-ae22-d118beefa6d1"
CM017802.1	RepeatMasker	DNA/MULE-MuDR	24029503	24029610	578	-	.	ID="RND-4_FAMILY-952";Tend="1045";Tstart="945";shortTE="F";uid="67df066c-ed8f-4e2c-938c-87c85a10a644"
CM017802.1	RepeatMasker	Retroposon?	7806999	7807262	1023	-	.	ID="RND-5_FAMILY-2304";Tend="1415";Tstart="1150";shortTE="F";uid="52c552c5-2fbf-4feb-92fa-05187988f952"
CM017802.1	RepeatMasker	DNA	7971307	7972076	2742	-	.	ID="DNA4-2_AP";Tend="709";Tstart="1";shortTE="F";uid="a702de56-8b70-40bb-a414-697007a3b737"
CM017802.1	RepeatMasker	DNA/Ginger-1	3035971	3037126	8217	-	.	ID="RND-6_FAMILY-566";Tend="2016";Tstart="874";shortTE="F";uid="8029fdd1-51ba-41c5-9648-f1c79f33497f"
CM017802.1	RepeatMasker	Unknown	908914	909343	2906	-	.	ID="RND-6_FAMILY-214";Tend="1914";Tstart="1470";shortTE="F";uid="4722c376-85a8-4087-9bba-165d7aa508aa"
CM017802.1	RepeatMasker	Unknown	13589135	13589244	445	-	.	ID="RND-6_FAMILY-946";Tend="859";Tstart="737";shortTE="F";uid="68b82a1f-bacb-48c4-8909-767926bfac7c"
CM017802.1	RepeatMasker	Unknown	1923430	1923601	930	-	.	ID="RND-1_FAMILY-70";Tend="1081";Tstart="909";shortTE="F";uid="6ad2f3e6-c6f7-4dc7-9f99-91f1714922a9"
CM017802.1	RepeatMasker	DNA/MULE-MuDR	28064387	28064561	768	-	.	ID="RND-5_FAMILY-4771";Tend="757";Tstart="571";shortTE="F";uid="8b2cb7a5-696b-4929-a6f2-f3d70dc77555"
CM017802.1	RepeatMasker	DNA/P	10798914	10799037	437	-	.	ID="RND-6_FAMILY-6500";Tend="965";Tstart="840";shortTE="F";uid="8a829139-3cfc-4f93-b951-ab9feb5b50d7"
CM017802.1	RepeatMasker	DNA	2484138	2484368	1460	-	.	ID="TTAA3_AP";Tend="230";Tstart="1";shortTE="F";uid="2fe599a9-39c1-41a2-8db2-c63b3752fa27"
CM017802.1	RepeatMasker	DNA/Ginger-1	33650959	33651134	414	-	.	ID="RND-4_FAMILY-1107";Tend="1721";Tstart="1559";shortTE="F";uid="c5a9b67e-e028-4dc6-985f-f296ebd7c40f"
CM017802.1	RepeatMasker	DNA/hAT-Tip100	33626418	33627086	1946	-	.	ID="RND-6_FAMILY-4692";Tend="1625";Tstart="954";shortTE="F";uid="502dec87-231b-489c-b2c9-cf60bf08aa71"
CM017802.1	RepeatMasker	DNA/Ginger-1	19599340	19599514	494	-	.	ID="RND-6_FAMILY-1840";Tend="774";Tstart="608";shortTE="F";uid="b425d9c7-3c6b-4f00-b815-f63319b0db66"
CM017802.1	RepeatMasker	DNA	8271430	8271856	1585	-	.	ID="DNAX-2_AP";Tend="466";Tstart="5";shortTE="F";uid="b8744ac7-ae51-4d84-9610-49cdf4ae7b31"
CM017802.1	RepeatMasker	DNA	8483619	8484011	1240	-	.	ID="TTAA2C_AP";Tend="380";Tstart="1";shortTE="F";uid="87531409-4046-41e8-87aa-ac9954fc6d3c"
CM017802.1	RepeatMasker	DNA/Ginger-1	199989	201001	6197	-	.	ID="RND-6_FAMILY-566";Tend="1898";Tstart="851";shortTE="F";uid="c29ec14a-600d-4046-914c-29ea1a3eb32c"
CM017802.1	RepeatMasker	DNA/Ginger-1	29646409	29646561	429	-	.	ID="RND-6_FAMILY-649";Tend="1048";Tstart="879";shortTE="F";uid="f5d829ed-a95a-482d-b65d-4e9ff197caa2"
CM017802.1	RepeatMasker	DNA/hAT-Tip100	32232417	32232604	654	-	.	ID="DNA8-16B_AP";Tend="167";Tstart="1";shortTE="F";uid="2926eaff-9bb2-4c98-a396-3b694c4f2b7a"
CM017802.1	RepeatMasker	Unknown	26014680	26015049	2072	-	.	ID="RND-4_FAMILY-2307";Tend="1325";Tstart="953";shortTE="F";uid="b716ed3c-832c-42a9-b79d-78eee4b9123f"
CM017802.1	RepeatMasker	DNA/hAT-Charlie	11802076	11802335	1417	-	.	ID="RND-6_FAMILY-32570";Tend="1218";Tstart="975";shortTE="F";uid="9902a678-ae94-41ad-a139-15c1e723e375"
CM017802.1	RepeatMasker	DNA/Ginger-1	35975791	35975979	1188	-	.	ID="RND-6_FAMILY-1840";Tend="794";Tstart="608";shortTE="F";uid="82dcfb15-b126-4778-b07b-759ccf844025"
CM017802.1	RepeatMasker	DNA/hAT?	31558181	31558521	1027	-	.	ID="RND-1_FAMILY-87";Tend="2023";Tstart="1686";shortTE="F";uid="7437202f-62a8-4acb-a180-75749a51e09f"
CM017802.1	RepeatMasker	DNA/Ginger	10727159	10728354	6064	-	.	ID="RND-6_FAMILY-7638";Tend="2152";Tstart="916";shortTE="F";uid="f3dc1025-ec8a-4650-9daa-64494b33aa5b"
CM017802.1	RepeatMasker	DNA/hAT-Tip100	26211491	26211693	1442	-	.	ID="DNA8-12_AP";Tend="208";Tstart="1";shortTE="F";uid="99987226-9149-45d8-bb18-a6277cb2785d"
CM017802.1	RepeatMasker	Unknown	36211590	36212321	4089	-	.	ID="RND-6_FAMILY-14874";Tend="776";Tstart="31";shortTE="F";uid="f4f347f4-b974-43d4-a2eb-08847a454096"
CM017802.1	RepeatMasker	DNA	26617799	26617994	687	-	.	ID="TTAA3_AP";Tend="373";Tstart="197";shortTE="F";uid="c7f0c32b-e65a-473c-9c53-ff86c724ae87"
CM017802.1	RepeatMasker	DNA/Kolobok-E	14552911	14553591	3023	-	.	ID="RND-6_FAMILY-14191";Tend="1490";Tstart="800";shortTE="F";uid="14c781b8-f7e2-4a26-bf69-0d16fd6d6b73"
CM017802.1	RepeatMasker	DNA/hAT-hAT19	10231793	10232002	469	-	.	ID="RND-6_FAMILY-23627";Tend="475";Tstart="280";shortTE="F";uid="7cb1e6b5-473f-434e-96c1-63dab02c7022"
CM017802.1	RepeatMasker	DNA/Kolobok-E	35220206	35220523	847	-	.	ID="RND-6_FAMILY-14191";Tend="1748";Tstart="1447";shortTE="F";uid="a1990d46-ccb1-4f82-8cde-77e3bfd76de7"
CM017802.1	RepeatMasker	DNA/hAT-hAT19	35320908	35321036	668	-	.	ID="DNA8-82_AP";Tend="469";Tstart="342";shortTE="F";uid="87cd3d65-2999-4968-955a-078789925da0"
CM017802.1	RepeatMasker	DNA/Kolobok-E	11934674	11936113	9950	-	.	ID="RND-6_FAMILY-15326";Tend="2281";Tstart="856";shortTE="F";uid="5d042309-4bd3-4542-bb9e-c219b7cdb438"
CM017802.1	RepeatMasker	DNA/Kolobok-E	4448831	4449849	6959	-	.	ID="RND-6_FAMILY-6582";Tend="2326";Tstart="1298";shortTE="F";uid="75fc767b-efc0-454a-977f-f0adc7342518"
CM017802.1	RepeatMasker	DNA/hAT	14948235	14948729	753	-	.	ID="RND-1_FAMILY-83";TEgroup="ctg_6%7CRND-1_FAMILY-83%7C1";Tend="4141";Tstart="3286";shortTE="T";uid="52121126-261b-4f26-9131-4c637d8fd8cf"
CM017802.1	RepeatMasker	DNA/hAT-hATm	5363765	5364201	2848	-	.	ID="HAT-4C_AP";Tend="4011";Tstart="3561";shortTE="F";uid="2f08a40c-571e-4b2d-bd31-ee2df7747cb6"
CM017802.1	RepeatMasker	DNA/hAT-Tip100	9468873	9469071	898	-	.	ID="RND-5_FAMILY-7780";Tend="1547";Tstart="1354";shortTE="F";uid="71966bb8-e30d-46b4-96b1-54f59818dee7"
CM017802.1	RepeatMasker	DNA	28826911	28827185	1019	-	.	ID="TTAA2C_AP";Tend="265";Tstart="1";shortTE="F";uid="af0f1676-33cb-4e4e-8828-3786099efc72"
CM017802.1	RepeatMasker	DNA/MULE-MuDR	11434367	11434661	1210	-	.	ID="RND-6_FAMILY-22927";Tend="1511";Tstart="1260";shortTE="F";uid="ee96c9b5-a591-4583-9089-bf1a03b8ebb5"
CM017802.1	RepeatMasker	DNA/Kolobok-E	18466052	18466423	2379	-	.	ID="RND-6_FAMILY-15326";Tend="2262";Tstart="1871";shortTE="F";uid="3a7f91f7-510c-4422-b834-82a6c3bb6bd0"
CM017802.1	RepeatMasker	RC/Helitron	32950757	32951668	4322	-	.	ID="RND-1_FAMILY-4";Tend="1900";Tstart="881";shortTE="F";uid="a6b731e9-19e7-4e12-8ff8-61ac7e117856"
CM017802.1	RepeatMasker	DNA/Kolobok-E	2870339	2871018	1165	-	.	ID="RND-6_FAMILY-6582";Tend="2311";Tstart="1563";shortTE="F";uid="4f62fbaa-2d1f-451e-b348-027b2a5a1bec"
CM017802.1	RepeatMasker	LINE/I-Jockey	30751781	30752390	819	-	.	ID="RND-1_FAMILY-151";Tend="1582";Tstart="929";shortTE="F";uid="475659a7-3cd3-4667-9792-6f18d18ee7fd"
CM017802.1	RepeatMasker	DNA/hAT-Charlie	25021753	25021898	723	-	.	ID="RND-6_FAMILY-11779";Tend="1108";Tstart="958";shortTE="F";uid="259f066e-5cd4-484a-97a4-afcbc488adcb"
CM017802.1	RepeatMasker	DNA/Ginger-1	19799215	19799315	508	-	.	ID="RND-6_FAMILY-3353";Tend="2334";Tstart="2235";shortTE="F";uid="96eadac6-07c9-4907-af70-6a27409f5e68"
CM017802.1	RepeatMasker	DNA/Ginger-1	15478780	15480177	9486	-	.	ID="RND-6_FAMILY-566";Tend="2326";Tstart="879";shortTE="F";uid="51db21f3-d38c-4dad-bac2-5d53710c0842"
CM017802.1	RepeatMasker	RC/Helitron	1524004	1524127	438	-	.	ID="RND-1_FAMILY-13";Tend="1248";Tstart="1146";shortTE="F";uid="7bf56e8c-e4ca-4ed8-b7bb-c847770baf69"
CM017802.1	RepeatMasker	DNA/Ginger	31014209	31014325	538	-	.	ID="GINGER2-1_AP";Tend="2842";Tstart="2720";shortTE="F";uid="7c4c1613-d284-468d-9c65-030fcbb11a53"
CM017802.1	RepeatMasker	DNA/Ginger	7536426	7536761	2330	-	.	ID="RND-6_FAMILY-7638";Tend="2200";Tstart="1844";shortTE="F";uid="7abfdb17-0c71-42e5-b0ad-bcc1f607b9a0"
CM017802.1	RepeatMasker	DNA/Kolobok-E	33621681	33622186	1500	-	.	ID="RND-6_FAMILY-11365";Tend="2248";Tstart="1725";shortTE="F";uid="0cda11bf-ca6a-49cd-ac24-9d1e6d734bb1"
CM017802.1	RepeatMasker	DNA/hAT-Charlie	17375887	17376130	840	-	.	ID="HAT-N1_AP";Tend="561";Tstart="332";shortTE="F";uid="4da19d53-2374-4e53-bf76-cd0e79d7ba1b"
CM017802.1	RepeatMasker	Unknown	16506713	16506919	866	-	.	ID="RND-1_FAMILY-301";Tend="368";Tstart="149";shortTE="F";uid="4c1dcd3f-33f9-4d36-b07a-f7dd1bbf69f6"
CM017802.1	RepeatMasker	DNA/Kolobok-E	6991959	6992194	1842	-	.	ID="RND-6_FAMILY-6582";Tend="2302";Tstart="2066";shortTE="F";uid="2ca85832-2a14-4c0a-80da-d758178db987"
CM017802.1	RepeatMasker	DNA/Kolobok-E	25652514	25653212	2670	-	.	ID="RND-6_FAMILY-15326";Tend="1339";Tstart="837";shortTE="F";uid="e9a744cc-8b80-499c-a20d-0392c05dae0b"
CM017802.1	RepeatMasker	RC/Helitron	5925478	5925666	577	-	.	ID="RND-3_FAMILY-395";Tend="1638";Tstart="1444";shortTE="F";uid="5d202301-ab25-4b87-b718-c9e870e98e49"
CM017802.1	RepeatMasker	DNA/Ginger-1	13130090	13130193	555	-	.	ID="RND-6_FAMILY-3353";Tend="2331";Tstart="2203";shortTE="F";uid="f50f58c1-ee7a-4cc7-8d26-94d27b28acb8"
CM017802.1	RepeatMasker	LINE/R1	23175871	23176128	910	-	.	ID="RND-5_FAMILY-5113";Tend="1296";Tstart="972";shortTE="F";uid="44f493ac-223d-4f7e-9de0-f16218663e9a"
CM017802.1	RepeatMasker	DNA/hAT-hAT19	30470020	30470183	687	-	.	ID="DNA8-74_AP";Tend="174";Tstart="5";shortTE="F";uid="f2ed4472-15ad-4954-bf63-38273033b7aa"
CM017802.1	RepeatMasker	Unknown	36157117	36157769	2061	-	.	ID="RND-6_FAMILY-3380";Tend="2033";Tstart="1349";shortTE="F";uid="d3f5d2b8-bc2d-4ca1-9aeb-5524ab140d6e"
CM017802.1	RepeatMasker	DNA/Kolobok-E	34359689	34360189	3052	-	.	ID="RND-5_FAMILY-12007";Tend="1427";Tstart="929";shortTE="F";uid="5a155e90-5b59-4e2b-b218-fed9964074e0"
CM017802.1	RepeatMasker	DNA/hAT-Tip100	26240950	26241338	3112	-	.	ID="RND-6_FAMILY-17565";Tend="778";Tstart="369";shortTE="F";uid="62348076-c5ab-48e0-bfff-8ca0a3aa417b"
CM017802.1	RepeatMasker	RC/Helitron	7094600	7094908	793	-	.	ID="RND-6_FAMILY-10256";Tend="1449";Tstart="1136";shortTE="F";uid="781dc770-7a98-43a4-8b14-ea5fb98ff1d9"
CM017802.1	RepeatMasker	Unknown	23896231	23896432	649	-	.	ID="RND-6_FAMILY-10553";Tend="958";Tstart="768";shortTE="F";uid="49a646b5-4a1d-4d4f-af8f-f72639742ec0"
CM017802.1	RepeatMasker	Retroposon?	13155849	13156542	4766	-	.	ID="RND-1_FAMILY-305";Tend="2878";Tstart="2181";shortTE="F";uid="e3175778-1287-4e0e-a69b-7abe494f7ab2"
CM017802.1	RepeatMasker	Unknown	2286036	2287193	2475	-	.	ID="RND-5_FAMILY-313";TEgroup="ctg_6%7CRND-5_FAMILY-313%7C1";Tend="1945";Tstart="926";shortTE="F";uid="4d507de1-fd0f-43f6-ba41-8745c546b193"
CM017802.1	RepeatMasker	DNA	21165097	21165552	1211	-	.	ID="DNA4-2_AP";Tend="769";Tstart="309";shortTE="F";uid="2b396ad2-885d-4f97-b509-dc175fb087eb"
CM017802.1	RepeatMasker	Unknown	27052569	27052686	797	-	.	ID="RND-4_FAMILY-3283";Tend="1098";Tstart="972";shortTE="F";uid="a24b0338-6edd-48a8-b938-e973e5d3739e"
CM017802.1	RepeatMasker	DNA	18797724	18797917	763	-	.	ID="RND-5_FAMILY-199";Tend="1411";Tstart="1216";shortTE="F";uid="132c1cec-3053-4ac4-ba81-984e5434bd6a"
CM017802.1	RepeatMasker	DNA/hAT-Tip100	23361973	23362167	684	-	.	ID="RND-4_FAMILY-542";Tend="1486";Tstart="1299";shortTE="F";uid="ca2d549c-1084-4665-8a52-9bd668ffda5c"
CM017802.1	RepeatMasker	DNA/CMC-EnSpm	669839	670053	584	-	.	ID="RND-6_FAMILY-3436";Tend="1379";Tstart="664";shortTE="F";uid="cde91ae6-3ab5-4aa3-a700-035edfed797e"
CM017802.1	RepeatMasker	DNA	31636496	31636861	556	-	.	ID="DNA4-3_AP";Tend="637";Tstart="276";shortTE="F";uid="3327c0c6-c588-47a9-816c-8fcdd9fdffcf"
CM017802.1	RepeatMasker	DNA	34632254	34633062	6683	-	.	ID="RND-5_FAMILY-3783";Tend="3734";Tstart="2926";shortTE="F";uid="82c2cbfa-1c76-4ae4-9cdb-39cc03c7dba7"
CM017802.1	RepeatMasker	Retroposon?	8053717	8054165	478	-	.	ID="RND-5_FAMILY-14173";TEgroup="ctg_6%7CRND-5_FAMILY-14173%7C2";Tend="471";Tstart="121";shortTE="F";uid="75ee15e6-f82c-4867-b82c-b8729a19568c"
CM017802.1	RepeatMasker	DNA/Kolobok-E	30591675	30592536	5089	-	.	ID="RND-5_FAMILY-12007";Tend="1831";Tstart="911";shortTE="F";uid="dfaea967-0ede-44e0-97c1-c4ac4b599897"
CM017802.1	RepeatMasker	DNA	28743258	28743474	685	-	.	ID="rnd-1_family-271";Tend="2929";Tstart="2750";shortTE="F";uid="08abcac0-1e01-4d15-add1-d2d33f5fc0e7"
CM017802.1	RepeatMasker	Unknown	24042531	24042718	583	-	.	ID="RND-6_FAMILY-1784";Tend="1246";Tstart="1050";shortTE="F";uid="41f3c4e6-1fdc-44ae-8348-2cfdbf8efe62"
CM017802.1	RepeatMasker	DNA	15737057	15737600	3097	-	.	ID="RND-6_FAMILY-1648";Tend="1497";Tstart="943";shortTE="F";uid="d1c07804-c4cd-48c5-838b-3aee6d3209a2"
CM017802.1	RepeatMasker	DNA/Maverick	32530851	32531081	501	-	.	ID="RND-5_FAMILY-9";Tend="4690";Tstart="4478";shortTE="F";uid="f165dd9d-c80e-460f-a7f1-e403f82fc1ae"
CM017802.1	RepeatMasker	DNA/Ginger-1	5034625	5034737	526	-	.	ID="rnd-6_family-8823";TEgroup="ctg_6%7Crnd-6_family-8823%7C1";Tend="1808";Tstart="1720";shortTE="T";uid="ebbfc565-e32d-4ac3-8bc1-a578dee74875"
CM017802.1	RepeatMasker	DNA/Kolobok-E	15924970	15925819	5990	-	.	ID="RND-5_FAMILY-12007";Tend="1832";Tstart="928";shortTE="F";uid="ca371e42-4ebe-425f-be7b-aec9d1c3bca8"
CM017802.1	RepeatMasker	Unknown	18263965	18264692	4977	-	.	ID="RND-6_FAMILY-15295";Tend="1610";Tstart="652";shortTE="F";uid="6b5e3156-a369-4055-8db5-e07033c5e252"
CM017802.1	RepeatMasker	DNA/hAT	10951482	10951632	828	-	.	ID="RND-5_FAMILY-78";Tend="1368";Tstart="1223";shortTE="F";uid="0da16180-db98-4dc3-add8-ddc7b94d9a0d"
CM017802.1	RepeatMasker	DNA/hAT-Tip100	960917	961093	734	-	.	ID="DNA8-16B_AP";Tend="167";Tstart="1";shortTE="F";uid="886e1e15-5d28-4171-afad-9a523d205c73"
CM017802.1	RepeatMasker	DNA	20853742	20853854	568	-	.	ID="RND-5_FAMILY-5850";Tend="816";Tstart="703";shortTE="F";uid="e243899b-4648-485e-9d7a-583c44a23434"
CM017802.1	RepeatMasker	Retroposon?	21440393	21441101	1330	-	.	ID="SINE2-1_AP";Tend="1815";Tstart="1064";shortTE="F";uid="b16c8496-7091-40f5-91f4-2f1e65c67942"
CM017802.1	RepeatMasker	DNA/Ginger-1	34631326	34632251	5910	-	.	ID="RND-1_FAMILY-136";Tend="2383";Tstart="1518";shortTE="F";uid="b1c884f6-721a-4e8d-b31d-cc3f85566879"
CM017802.1	RepeatMasker	Unknown	30123010	30123462	3538	-	.	ID="RND-6_FAMILY-5941";Tend="1281";Tstart="825";shortTE="F";uid="f73f6997-5fee-4445-8019-cc26f037676a"
CM017802.1	RepeatMasker	DNA/hAT-Tip100	34490268	34490868	2215	-	.	ID="DNA8-107_AP";Tend="702";Tstart="103";shortTE="F";uid="d2bc5d9b-fd8d-415c-8b6d-9115af36e2d6"
CM017802.1	RepeatMasker	DNA/hAT-hAT19	12724533	12724634	581	-	.	ID="RND-6_FAMILY-9539";Tend="14501";Tstart="14403";shortTE="F";uid="dce98db1-e35c-4ab7-83be-7c6e04eb7924"
CM017802.1	RepeatMasker	DNA/hAT-Tip100	710817	712460	4630	-	.	ID="RND-5_FAMILY-489";Tend="2316";Tstart="688";shortTE="F";uid="9dd232e7-79f7-43a3-8304-0e034228f6d7"
CM017802.1	RepeatMasker	DNA	9095125	9095508	484	-	.	ID="ttaa26_ap";Tend="581";Tstart="211";shortTE="F";uid="c5c940bd-0693-46fb-8a7e-63c9a2c2c4ab"
CM017802.1	RepeatMasker	DNA/Kolobok-E	17533076	17533259	1487	-	.	ID="RND-6_FAMILY-15326";Tend="1028";Tstart="844";shortTE="F";uid="c078107c-b333-4df3-b032-0437ea49fe4a"
CM017802.1	RepeatMasker	Unknown	28960575	28960737	746	-	.	ID="RND-1_FAMILY-76";Tend="1484";Tstart="1300";shortTE="F";uid="7a5cd94b-7e86-4d52-aa5b-93d863afc59e"
CM017802.1	RepeatMasker	DNA/Kolobok-E	6170146	6170256	403	-	.	ID="RND-5_FAMILY-12007";Tend="1889";Tstart="1772";shortTE="F";uid="9fb77d03-8723-490d-ad9c-583799386877"
CM017802.1	RepeatMasker	DNA	4122291	4122618	1827	-	.	ID="RND-6_FAMILY-9659";Tend="1406";Tstart="1103";shortTE="F";uid="a4a977fe-d469-4846-961a-ff7a9fcfd6a5"
CM017802.1	RepeatMasker	DNA	35598397	35598601	1029	-	.	ID="RND-6_FAMILY-22498";Tend="1126";Tstart="930";shortTE="F";uid="1f679c8b-ee3d-42c7-a736-a2538665a8c5"
CM017802.1	RepeatMasker	DNA/Kolobok-E	11711911	11712314	2718	-	.	ID="RND-6_FAMILY-1365";Tend="3017";Tstart="2607";shortTE="F";uid="4741f05d-7178-4f6e-9cdd-e9a81d9542b0"
CM017802.1	RepeatMasker	LINE/CR1	11484152	11485494	3984	-	.	ID="RND-5_FAMILY-599";TEgroup="ctg_6%7CRND-5_FAMILY-599%7C1";Tend="1877";Tstart="582";shortTE="F";uid="c7e43e0d-789f-4ed1-946c-52a8e8621e57"
CM017802.1	RepeatMasker	Unknown	17071583	17072025	1585	-	.	ID="RND-5_FAMILY-86";Tend="2866";Tstart="2488";shortTE="F";uid="0958d397-a2dc-4db8-bbad-02ff3070a446"
CM017802.1	RepeatMasker	LINE/I-Jockey	24121865	24121997	831	-	.	ID="RND-1_FAMILY-124";Tend="980";Tstart="849";shortTE="F";uid="dd34dd1c-d2d5-4aa9-831a-aaddbcd6c7fd"
CM017802.1	RepeatMasker	DNA/Ginger-1	5113268	5113928	3615	-	.	ID="RND-6_FAMILY-566";Tend="1816";Tstart="1151";shortTE="F";uid="d7017f64-6e16-4813-bc52-bee4ac61c2b6"
CM017802.1	RepeatMasker	DNA/Kolobok-E	11100110	11101527	9499	-	.	ID="RND-6_FAMILY-15326";Tend="2308";Tstart="849";shortTE="F";uid="79ad4d20-03a3-4c03-a360-04a8e4946b15"
CM017802.1	RepeatMasker	DNA/hAT?	21175628	21175992	840	-	.	ID="RND-5_FAMILY-560";Tend="1150";Tstart="785";shortTE="F";uid="d36579f6-ed09-4993-9428-0c6b758df505"
CM017802.1	RepeatMasker	DNA/Ginger-1	27929198	27929343	854	-	.	ID="RND-6_FAMILY-16505";Tend="989";Tstart="830";shortTE="F";uid="7f455c46-0773-4145-a44e-e490e3bbc660"
CM017802.1	RepeatMasker	DNA/Kolobok-E	4161921	4162665	4432	-	.	ID="rnd-5_family-12007";Tend="1670";Tstart="775";shortTE="F";uid="a079d9b5-30d6-4c00-af73-960929d8e71b"
CM017802.1	RepeatMasker	DNA	22365895	22366176	1529	-	.	ID="RND-6_FAMILY-27095";Tend="1721";Tstart="1449";shortTE="F";uid="fdd31682-fdbd-466d-97b6-a2355e8a9fd5"
CM017802.1	RepeatMasker	DNA	22021072	22021577	2297	-	.	ID="RND-6_FAMILY-3206";Tend="1494";Tstart="964";shortTE="F";uid="09874815-c306-439e-ae85-bf06111a66c8"
CM017802.1	RepeatMasker	LTR/Gypsy	8118136	8118346	1767	-	.	ID="RND-5_FAMILY-3669";Tend="1134";Tstart="924";shortTE="F";uid="b582b0e1-deb8-47a0-9389-7db19287a471"
CM017802.1	RepeatMasker	Unknown	25907120	25907398	1426	-	.	ID="RND-5_FAMILY-9635";Tend="1264";Tstart="976";shortTE="F";uid="5514df2a-de6b-48e6-a85b-2ca159e47c47"
CM017802.1	RepeatMasker	DNA/Ginger	19911996	19912112	599	-	.	ID="RND-6_FAMILY-7638";Tend="1071";Tstart="948";shortTE="F";uid="b4d552d3-84f1-4d9f-b30f-00c8442cbefb"
CM017802.1	RepeatMasker	Retroposon?	34168864	34169256	2296	-	.	ID="RND-6_FAMILY-18748";Tend="1238";Tstart="817";shortTE="F";uid="73f1fd03-ad4c-4011-9135-2612b4c54e95"
CM017802.1	RepeatMasker	DNA/CMC-Chapaev	19188967	19189150	537	-	.	ID="CHAPAEV-1_AA";Tend="3185";Tstart="3007";shortTE="F";uid="5f30136c-ba37-4b0c-a204-5c29801549b7"
CM017802.1	RepeatMasker	DNA	15210022	15210570	760	-	.	ID="DNA4-3_AP";Tend="612";Tstart="103";shortTE="F";uid="29be370e-b8d1-4fd6-a0ad-afad066f5f46"
CM017802.1	RepeatMasker	Retroposon?	13584369	13584565	1281	-	.	ID="RND-4_FAMILY-346";Tend="1522";Tstart="1297";shortTE="F";uid="eec6d444-a9b1-483c-9447-ead1b4a56f5f"
CM017802.1	RepeatMasker	DNA	20208452	20208851	2193	-	.	ID="RND-6_FAMILY-6286";Tend="1388";Tstart="939";shortTE="F";uid="97c94a52-665a-482b-88ff-27aa22e66944"
CM017802.1	RepeatMasker	DNA/TcMar-m44?	18220484	18220643	604	-	.	ID="dnax-4b_ap";Tend="169";Tstart="1";shortTE="F";uid="a4a865ef-91cf-40b9-b912-74f395203506"
CM017802.1	RepeatMasker	DNA	3083999	3084217	408	-	.	ID="dna4-1_ap";Tend="740";Tstart="516";shortTE="F";uid="c0b41876-5ff2-46e7-a770-c2ac0461aba5"
CM017802.1	RepeatMasker	DNA/Ginger-1	26372319	26372534	463	-	.	ID="RND-6_FAMILY-15039";Tend="1078";Tstart="867";shortTE="F";uid="b932933d-b0b5-49b5-98cf-135d721cd62f"
CM017802.1	RepeatMasker	DNA/P	5834873	5835150	677	-	.	ID="P-1_AP";TEgroup="ctg_6%7CP-1_AP%7C1";Tend="3575";Tstart="1";shortTE="F";uid="57ba9237-383a-4255-9a78-a877f2c8a942"
CM017802.1	RepeatMasker	DNA/hAT	16156256	16156705	2889	-	.	ID="DNA8-38_AP";Tend="447";Tstart="2";shortTE="F";uid="483b046a-cab5-4b1d-805b-98d2b376c756"
CM017802.1	RepeatMasker	DNA/hAT-Tip100	18237869	18238569	4705	-	.	ID="DNA8-18_AP";Tend="736";Tstart="32";shortTE="F";uid="506c31e3-ab3e-4622-8f1e-75a5a7069f35"
CM017802.1	RepeatMasker	RC/Helitron	22489027	22489382	1708	-	.	ID="RND-1_FAMILY-240";Tend="2553";Tstart="2211";shortTE="F";uid="886c0364-bb8a-4980-91cd-2a05adeff3f3"
CM017802.1	RepeatMasker	Unknown	8438106	8438363	615	-	.	ID="RND-5_FAMILY-1330";Tend="1220";Tstart="955";shortTE="F";uid="51ba2150-0e67-4a98-9cc9-637a9f4f83e9"
CM017802.1	RepeatMasker	DNA	7785300	7785518	478	-	.	ID="TTAA8_AP";Tend="266";Tstart="101";shortTE="F";uid="625f4733-ec82-4eff-bbbc-e3922dab7e1d"
CM017802.1	RepeatMasker	DNA	18896129	18896597	2551	-	.	ID="TTAA13B_AP";Tend="595";Tstart="60";shortTE="F";uid="fd1d4639-819d-4dbc-977f-9419f6b6ad01"
CM017802.1	RepeatMasker	DNA/Ginger-1	197055	197441	2377	-	.	ID="RND-1_FAMILY-196";Tend="1499";Tstart="1133";shortTE="F";uid="f14d0e2f-4c9a-4388-b069-225f51b67166"
CM017802.1	RepeatMasker	LINE/I-Jockey	12963065	12963239	1599	-	.	ID="RND-5_FAMILY-2151";Tend="1979";Tstart="1294";shortTE="F";uid="984f1d9b-f31e-4c35-a475-4792c513e3cd"
CM017802.1	RepeatMasker	RC/Helitron	11228456	11228851	1621	-	.	ID="RND-1_FAMILY-71";Tend="1925";Tstart="1477";shortTE="F";uid="8975a2cf-3ad4-4de9-8f0a-3d5f58d2d68a"
CM017802.1	RepeatMasker	DNA/hAT-Charlie	19521886	19522232	929	-	.	ID="RND-6_FAMILY-3662";Tend="1377";Tstart="1092";shortTE="F";uid="541cde68-298c-40fb-ac37-abe3b1743439"
CM017802.1	RepeatMasker	DNA/MULE-MuDR	36234444	36234564	549	-	.	ID="RND-6_FAMILY-3665";Tend="635";Tstart="518";shortTE="F";uid="a558a502-0288-41c9-bde8-ae2df54f628e"
CM017802.1	RepeatMasker	DNA/Kolobok-E	1912796	1912911	484	-	.	ID="KOLOBOKE-2_AP";Tend="1626";Tstart="1510";shortTE="F";uid="992f5cc5-3975-447b-84d8-9ca0e92884aa"
CM017802.1	RepeatMasker	LINE/RTE-BovB	10185846	10187127	1027	-	.	ID="RTE-10_LMI";Tend="2490";Tstart="88";shortTE="F";uid="b193b524-cdfb-4974-af14-f9e430d05dbf"
CM017802.1	RepeatMasker	DNA	22130936	22131316	681	-	.	ID="TTAA3C_AP";Tend="357";Tstart="3";shortTE="F";uid="aefd0ca6-f63e-41d4-a9e4-8f31c38b3c94"
CM017802.1	RepeatMasker	DNA/Kolobok-E	33671523	33671691	411	-	.	ID="RND-1_FAMILY-289";Tend="1143";Tstart="961";shortTE="F";uid="8ed3fda1-4bd0-429c-acbc-b083d497ff91"
CM017802.1	RepeatMasker	Retroposon?	25062145	25063572	9630	-	.	ID="RND-6_FAMILY-18748";Tend="2285";Tstart="831";shortTE="F";uid="28a57b30-701c-4b0c-aa68-83594bb04d12"
CM017802.1	RepeatMasker	LTR/Gypsy	8817533	8817746	703	-	.	ID="GYPSY2-I_AP";Tend="733";Tstart="522";shortTE="F";uid="ac2073f9-22cf-42da-8e88-7eca18e42dd2"
CM017802.1	RepeatMasker	DNA	28122972	28123168	526	-	.	ID="RND-6_FAMILY-21122";Tend="1406";Tstart="1195";shortTE="F";uid="863bcbd1-5360-46ef-9265-c46fa1a6bd0c"
CM017802.1	RepeatMasker	DNA/hAT-Tip100	2983977	2984612	1968	-	.	ID="DNA8-107_AP";Tend="702";Tstart="101";shortTE="F";uid="45a0d261-6bd9-472e-925d-cc2b7cf6d0a5"
CM017802.1	RepeatMasker	DNA/hAT-Blackjack	8056928	8057032	459	-	.	ID="HAT-4_PBA";Tend="5984";Tstart="5879";shortTE="F";uid="db0e8c91-a185-4ded-878d-32e00916d7ba"
CM017802.1	RepeatMasker	DNA	22640168	22640693	3108	-	.	ID="RND-6_FAMILY-8475";Tend="1519";Tstart="937";shortTE="F";uid="af7e4324-3b66-4e95-b11f-cc1ca3b264dd"
CM017802.1	RepeatMasker	DNA/hAT-hAT19	18097261	18097702	2498	-	.	ID="DNA8-45_AP";Tend="581";Tstart="1";shortTE="F";uid="4105152a-c484-44b6-8a8b-bde730830ee0"
CM017802.1	RepeatMasker	DNA/hAT-Ac	25155747	25155987	605	-	.	ID="RND-4_FAMILY-1973";Tend="1274";Tstart="1009";shortTE="F";uid="1c5e65ff-9637-462d-a4c6-46a5760a1845"
CM017802.1	RepeatMasker	DNA/Sola-1	18646132	18646307	531	-	.	ID="RND-6_FAMILY-1426";Tend="1066";Tstart="909";shortTE="F";uid="8be8a96e-aa05-406c-ae60-2efc770ced88"
CM017802.1	RepeatMasker	Retroposon?	32541645	32541819	1127	-	.	ID="SINE2-1_AP";Tend="530";Tstart="357";shortTE="F";uid="9996b085-b405-4bf4-8090-0d6a0dfa7486"
CM017802.1	RepeatMasker	DNA/hAT?	9852597	9852925	1299	-	.	ID="RND-6_FAMILY-25429";Tend="734";Tstart="420";shortTE="F";uid="d37ace2e-a71c-4b42-9407-1a1c08c4aa64"
CM017802.1	RepeatMasker	Unknown	16186658	16192431	21564	-	.	ID="RND-1_FAMILY-0";Tend="6581";Tstart="805";shortTE="F";uid="cec82c4f-5e63-4e57-9ab5-4dc98868f781"
CM017802.1	RepeatMasker	LINE/R1	30394957	30395419	3794	-	.	ID="RND-6_FAMILY-3461";Tend="5128";Tstart="4666";shortTE="F";uid="b4c9ea28-bba4-4518-a5f8-6d6b6ce2114d"
CM017802.1	RepeatMasker	DNA/hAT-Tip100	21850797	21851030	1984	-	.	ID="RND-5_FAMILY-489";Tend="836";Tstart="602";shortTE="F";uid="ca6f21a0-01eb-4154-bc3d-e01f8dd9baeb"
CM017802.1	RepeatMasker	DNA/MULE-MuDR	19043048	19043180	491	-	.	ID="RND-6_FAMILY-4904";Tend="1694";Tstart="1572";shortTE="F";uid="6b5f094a-f700-457e-a9ff-9f9c3c416350"
CM017802.1	RepeatMasker	DNA/hAT-Tip100	26735033	26735202	1236	-	.	ID="RND-4_FAMILY-542";Tend="1468";Tstart="1299";shortTE="F";uid="fc9e656b-8ebb-41eb-ba63-501cf83e83fd"
CM017802.1	RepeatMasker	DNA/hAT-hAT19	11535409	11535516	603	-	.	ID="RND-6_FAMILY-10536";Tend="1620";Tstart="1513";shortTE="F";uid="d47cec88-92ac-476e-9aeb-483ee4f9571c"
CM017802.1	RepeatMasker	DNA/hAT-hAT19	316779	316987	427	-	.	ID="HAT-N4_AP";Tend="544";Tstart="337";shortTE="F";uid="e03ec584-d467-45e9-b3c3-bddb14cb8d15"
CM017802.1	RepeatMasker	Unknown	1607948	1608298	1734	-	.	ID="RND-6_FAMILY-4953";Tend="1287";Tstart="934";shortTE="F";uid="400a9f65-fa8f-407c-a01c-38aed1fddac6"
CM017802.1	RepeatMasker	Retroposon?	20615712	20615886	1054	-	.	ID="SINE2-1_AP";Tend="181";Tstart="1";shortTE="F";uid="774f6c9b-7898-498b-82ee-254e6676604f"
CM017802.1	RepeatMasker	DNA/P	11006680	11007434	659	-	.	ID="RND-6_FAMILY-15388";Tend="2721";Tstart="2017";shortTE="F";uid="47003049-b3fc-4ea5-9a31-1ed108661d14"
CM017802.1	RepeatMasker	DNA/MULE-MuDR	9040392	9040667	926	-	.	ID="RND-6_FAMILY-1448";Tend="1172";Tstart="905";shortTE="F";uid="6ebb416b-27cd-4067-87f7-4a38107563d7"
CM017802.1	RepeatMasker	DNA/hAT-Tip100	14152847	14153104	914	-	.	ID="RND-6_FAMILY-8456";TEgroup="ctg_6%7CRND-6_FAMILY-8456%7C1";Tend="1330";Tstart="761";shortTE="F";uid="5b4da19f-d2e8-45f2-950e-c4aed938dd3e"
CM017802.1	RepeatMasker	DNA/Ginger-1	15705710	15705863	676	-	.	ID="RND-6_FAMILY-1530";Tend="1098";Tstart="944";shortTE="F";uid="b1262b06-1f4f-4e50-9468-457bec9b3221"
CM017802.1	RepeatMasker	DNA/TcMar-Pogo	18410477	18412472	16219	-	.	ID="RND-5_FAMILY-1630";Tend="1965";Tstart="1";shortTE="F";uid="e42e7fe3-301d-47cc-b27d-42bbf027bcd9"
CM017802.1	RepeatMasker	Unknown	24414584	24414720	752	-	.	ID="RND-4_FAMILY-2391";Tend="1131";Tstart="992";shortTE="F";uid="f735f7cb-c692-415c-a19a-9c0547c92fd6"
CM017802.1	RepeatMasker	Unknown	4593310	4593680	1055	-	.	ID="RND-5_FAMILY-1535";Tend="1658";Tstart="1285";shortTE="F";uid="b45e38ed-651c-49e5-bd9d-1ddc1c229482"
CM017802.1	RepeatMasker	Unknown	4825283	4825409	710	-	.	ID="RND-5_FAMILY-392";Tend="1048";Tstart="918";shortTE="F";uid="ec15fd58-bf55-45c6-a878-34ecfa56d6dc"
CM017802.1	RepeatMasker	DNA	32828430	32828604	704	-	.	ID="RND-6_FAMILY-6044";Tend="1116";Tstart="947";shortTE="F";uid="bbf7e8bf-7fb6-44a8-aa2c-55a91de51c7a"
CM017802.1	RepeatMasker	Retroposon?	9588775	9589039	458	-	.	ID="SINE2-2_AP";Tend="713";Tstart="426";shortTE="F";uid="c4327747-2404-47af-b2ea-d449b0b11564"
CM017802.1	RepeatMasker	DNA/TcMar-Pogo	26445352	26445788	3198	-	.	ID="RND-6_FAMILY-1493";Tend="1393";Tstart="962";shortTE="F";uid="ff599444-159a-48a7-bc51-3d1f717649a0"
CM017802.1	RepeatMasker	DNA/Kolobok-E	29280599	29281497	827	-	.	ID="RND-5_FAMILY-12007";Tend="1875";Tstart="925";shortTE="F";uid="5cb7e930-91ac-4b43-ac18-08c3eb2ea362"
CM017802.1	RepeatMasker	LTR/Pao	34960114	34961012	1580	-	.	ID="RND-6_FAMILY-6199";Tend="1850";Tstart="967";shortTE="F";uid="8e649cb6-0c4b-4022-b502-12c8d07bc1a5"
CM017802.1	RepeatMasker	DNA/Ginger-1	20929041	20929446	1549	-	.	ID="RND-6_FAMILY-9178";Tend="1670";Tstart="1204";shortTE="F";uid="6f28f03a-544f-4635-afa4-7360a4b21c92"
CM017802.1	RepeatMasker	DNA/hAT-Tip100	27171138	27171260	801	-	.	ID="DNA8-18_AP";Tend="820";Tstart="693";shortTE="F";uid="ad0e0c5b-90e9-4b08-b69d-6e8dd3ca8df2"
CM017802.1	RepeatMasker	DNA/Ginger-1	31973975	31974339	2436	-	.	ID="RND-6_FAMILY-23998";Tend="1502";Tstart="1139";shortTE="F";uid="ffdb8b86-9031-4475-8d58-a77e0ae9f09d"
CM017802.1	RepeatMasker	LINE/R1	10709336	10709812	819	-	.	ID="RND-6_FAMILY-2491";Tend="2508";Tstart="2003";shortTE="F";uid="19d8df2b-3c85-488f-94b5-a0508ba378b1"
CM017802.1	RepeatMasker	DNA/hAT	15175903	15177212	8043	-	.	ID="RND-1_FAMILY-117";Tend="1630";Tstart="334";shortTE="F";uid="c8cba87a-6108-48ec-9121-0368ad54ab32"
CM017802.1	RepeatMasker	DNA/hAT-hAT19	9903307	9904106	6759	-	.	ID="RND-6_FAMILY-10536";Tend="1625";Tstart="824";shortTE="F";uid="77a90c31-7c8a-4953-9202-dbb03c3ac189"
CM017802.1	RepeatMasker	DNA/Ginger-1	18132972	18133190	730	-	.	ID="RND-6_FAMILY-8823";Tend="1096";Tstart="855";shortTE="F";uid="bc43e6ac-f4f5-47c5-a182-22b1b2cd0fb9"
CM017802.1	RepeatMasker	DNA	26343016	26343330	828	-	.	ID="DNA4-1_AP";Tend="351";Tstart="33";shortTE="F";uid="1fa48c7a-53cc-48ff-8c15-d4f068189064"
CM017802.1	RepeatMasker	DNA/Ginger-1	7292845	7293008	511	-	.	ID="RND-6_FAMILY-566";Tend="1052";Tstart="898";shortTE="F";uid="0718d316-a198-455c-b0d4-ab02a33d4bce"
CM017802.1	RepeatMasker	DNA	8623964	8624350	426	-	.	ID="RND-6_FAMILY-15876";Tend="1907";Tstart="1535";shortTE="F";uid="e13de28b-ff94-4109-b17f-af4cf42d6c0f"
CM017802.1	RepeatMasker	RC/Helitron	31189441	31190155	3593	-	.	ID="RND-1_FAMILY-4";Tend="1678";Tstart="883";shortTE="F";uid="7d9210b7-8f1a-4e33-bde5-d729ed9c7b81"
CM017802.1	RepeatMasker	DNA	27560061	27560197	422	-	.	ID="RND-6_FAMILY-2929";Tend="5950";Tstart="5825";shortTE="F";uid="2ae61bba-43b8-4df6-a235-3e731b2f86b9"
CM017802.1	RepeatMasker	DNA/Kolobok-E	30798956	30799207	444	-	.	ID="RND-6_FAMILY-15326";Tend="1869";Tstart="1616";shortTE="F";uid="3c445b3d-4f54-485c-a72c-3cb1c7bb8d8a"
CM017802.1	RepeatMasker	Retroposon?	14819483	14819620	452	-	.	ID="RND-5_FAMILY-7389";Tend="2865";Tstart="2736";shortTE="F";uid="28ff4ec5-f80f-43e9-80fd-804ba4a97756"
CM017802.1	RepeatMasker	DNA	1291846	1292396	2088	-	.	ID="ttaa3_ap";Tend="429";Tstart="1";shortTE="F";uid="b9311473-f995-4a2f-90c0-e98cad4ce5b0"
CM017802.1	RepeatMasker	DNA/hAT-Tip100	36020667	36021071	400	-	.	ID="RND-6_FAMILY-32298";Tend="1352";Tstart="982";shortTE="F";uid="9cbf5005-900f-41a9-8702-8869b652c15b"
CM017802.1	RepeatMasker	DNA	17602880	17603273	2423	-	.	ID="TTAA2_AP";Tend="427";Tstart="14";shortTE="F";uid="73a77d1a-422d-4ca3-ba0b-1f544b73c42b"
CM017802.1	RepeatMasker	DNA	23892593	23892696	408	-	.	ID="RND-6_FAMILY-782";Tend="1635";Tstart="1538";shortTE="F";uid="df5b2cc4-8444-4941-9b21-7153445ee46d"
CM017802.1	RepeatMasker	DNA	29330246	29330658	1470	-	.	ID="RND-5_FAMILY-1773";Tend="1567";Tstart="1068";shortTE="F";uid="0d14a081-0507-4989-8bf4-8ba552f1269d"
CM017802.1	RepeatMasker	DNA/Ginger-1	17949111	17949394	2231	-	.	ID="RND-6_FAMILY-649";Tend="1164";Tstart="881";shortTE="F";uid="be9096e0-b4fb-469e-8ed1-8e1f3bc2e2b0"
CM017802.1	RepeatMasker	DNA/hAT?	7222190	7222417	476	-	.	ID="RND-6_FAMILY-25429";Tend="867";Tstart="591";shortTE="F";uid="3d2b2c65-4029-42d5-be00-b4f246b21441"
CM017802.1	RepeatMasker	DNA/Ginger-1	31608914	31609412	3138	-	.	ID="RND-1_FAMILY-196";Tend="1414";Tstart="921";shortTE="F";uid="840684dd-6488-4137-95fe-35046ce4df6f"
CM017802.1	RepeatMasker	DNA/hAT	30307093	30307364	1537	-	.	ID="DNA8-101_AP";Tend="567";Tstart="286";shortTE="F";uid="f5078ab3-877d-4281-8e62-409c863d0ef5"
CM017802.1	RepeatMasker	DNA	8629570	8629886	400	-	.	ID="RND-6_FAMILY-15876";Tend="1825";Tstart="1510";shortTE="F";uid="773c4e9c-02e4-46b8-b120-b870ff74cc53"
CM017802.1	RepeatMasker	DNA	1339535	1339800	521	-	.	ID="TTAA2D_AP";Tend="320";Tstart="7";shortTE="F";uid="2c4d4623-74e0-460b-a433-84a57f5e6bfa"
CM017802.1	RepeatMasker	DNA	33365761	33365987	813	-	.	ID="RND-1_FAMILY-271";Tend="1308";Tstart="1092";shortTE="F";uid="2c3ac0c1-e08e-4a08-9a7d-3204f13461df"
CM017802.1	RepeatMasker	DNA	2068679	2068803	439	-	.	ID="RND-1_FAMILY-338";Tend="1163";Tstart="1039";shortTE="F";uid="aa90784a-0b8d-4897-8366-04ad462762bd"
CM017802.1	RepeatMasker	Retroposon?	25903062	25903433	2259	-	.	ID="RND-4_FAMILY-346";Tend="1540";Tstart="1133";shortTE="F";uid="8e705172-c07b-4b95-a969-572e4c61e2e0"
CM017802.1	RepeatMasker	DNA/Kolobok-E	30899876	30900680	5949	-	.	ID="RND-6_FAMILY-15326";Tend="1656";Tstart="858";shortTE="F";uid="c4d93d3a-970e-4bd1-9c06-51ec5be653f6"
CM017802.1	RepeatMasker	LINE/I	19033526	19034801	3981	-	.	ID="RND-6_FAMILY-10190";Tend="1474";Tstart="202";shortTE="F";uid="85a5d379-583b-42f9-a50a-4e2f31c81b1c"
CM017802.1	RepeatMasker	DNA	21820421	21820606	554	-	.	ID="RND-5_FAMILY-2733";Tend="1002";Tstart="827";shortTE="F";uid="e61ccfd0-4165-4435-a19e-9ff127a98a7a"
CM017802.1	RepeatMasker	DNA/Sola-1	6720678	6720823	737	-	.	ID="RND-6_FAMILY-1792";Tend="1619";Tstart="1487";shortTE="F";uid="56ad0dff-16c0-4cf3-a42a-4fb5014b6aad"
CM017802.1	RepeatMasker	DNA/hAT	34427431	34427582	599	-	.	ID="RND-6_FAMILY-20555";Tend="1336";Tstart="1185";shortTE="F";uid="11f4fb42-86cc-45d0-bc01-ee610d9eb6e6"
CM017802.1	RepeatMasker	DNA/Kolobok-E	26846605	26846860	777	-	.	ID="RND-5_FAMILY-4702";Tend="2077";Tstart="1804";shortTE="F";uid="1f15fc72-926b-47e0-b7da-d1e1ec3405ba"
CM017802.1	RepeatMasker	DNA/Ginger-1	32614968	32615078	746	-	.	ID="RND-6_FAMILY-566";Tend="1931";Tstart="1821";shortTE="F";uid="c033f48b-ab61-4128-807d-c761de70bf5a"
CM017802.1	RepeatMasker	Unknown	33497728	33497866	701	-	.	ID="RND-6_FAMILY-57";Tend="1181";Tstart="1043";shortTE="F";uid="1639dbbb-2b77-483a-b807-179affb48859"
CM017802.1	RepeatMasker	DNA/Ginger-1	17992337	17995112	22478	-	.	ID="RND-6_FAMILY-5073";Tend="3386";Tstart="579";shortTE="F";uid="49654733-1561-48ae-8e28-d0406575601b"
CM017802.1	RepeatMasker	DNA	2577629	2577976	782	-	.	ID="DNA4-3_AP";Tend="448";Tstart="129";shortTE="F";uid="308ef2e8-b2cd-40ca-994e-0db8a754c56f"
CM017802.1	RepeatMasker	DNA	11053305	11053712	2547	-	.	ID="RND-6_FAMILY-14994";Tend="1332";Tstart="886";shortTE="F";uid="e72a66d2-73f2-4c62-856a-eb08297f5af6"
CM017802.1	RepeatMasker	DNA/Ginger-1	27094361	27094646	1067	-	.	ID="RND-6_FAMILY-23998";Tend="1511";Tstart="1261";shortTE="F";uid="049f3e29-fb09-4c0f-b45f-3ef7fab053a7"
CM017802.1	RepeatMasker	DNA	11729472	11729911	591	-	.	ID="DNA4-3_AP";Tend="528";Tstart="130";shortTE="F";uid="eb7a9d9f-028a-4db0-86af-8b35159b0f18"
CM017802.1	RepeatMasker	Unknown	18087928	18088114	591	-	.	ID="RND-6_FAMILY-2003";Tend="917";Tstart="740";shortTE="F";uid="08640080-cf82-4dc1-9f1b-1b19c088c237"
CM017802.1	RepeatMasker	DNA/Sola-1	29748675	29748826	867	-	.	ID="SOLA1-4_AP";Tend="3038";Tstart="2895";shortTE="F";uid="13d12f15-4d12-455f-8387-db54abec9986"
CM017802.1	RepeatMasker	DNA/Ginger-2	8611921	8612071	438	-	.	ID="GINGER2-2_LMI";Tend="1445";Tstart="1296";shortTE="F";uid="0e02a4f0-6a83-4c72-97c9-25eb0b06b608"
CM017802.1	RepeatMasker	LINE/L2	1009959	1011075	982	-	.	ID="RND-6_FAMILY-20965";Tend="1723";Tstart="390";shortTE="F";uid="b3483f21-a1f9-4a87-acf8-b3e85853db33"
CM017802.1	RepeatMasker	DNA/hAT-Ac	16237351	16237778	3063	-	.	ID="RND-6_FAMILY-4687";Tend="1359";Tstart="926";shortTE="F";uid="c625c8fa-8c14-4fd8-a77d-5feebb780ad9"
CM017802.1	RepeatMasker	DNA/MULE-MuDR	315603	315735	414	-	.	ID="RND-6_FAMILY-49";Tend="1702";Tstart="1588";shortTE="F";uid="d06ce7cc-3282-47bb-8f0b-ea378abe6679"
CM017802.1	RepeatMasker	DNA/Ginger-1	18044975	18045673	4596	-	.	ID="RND-6_FAMILY-566";Tend="2326";Tstart="1613";shortTE="F";uid="a5bcc238-6c93-4d46-86c7-cf10b1391e56"
CM017802.1	RepeatMasker	DNA/hAT-Tip100	7539229	7539351	558	-	.	ID="DNA8-6_AP";Tend="136";Tstart="2";shortTE="F";uid="224b2a49-a962-43a9-ba2a-24e647aaa3e9"
CM017802.1	RepeatMasker	DNA/hAT?	23054053	23054187	474	-	.	ID="RND-4_FAMILY-875";Tend="1530";Tstart="1397";shortTE="F";uid="cd7a567d-486b-4b7f-ad8f-f4a42c2ac145"
CM017802.1	RepeatMasker	DNA/Ginger-1	11308003	11308767	1831	-	.	ID="rnd-6_family-566";Tend="2250";Tstart="1092";shortTE="F";uid="66e0b194-b8c7-42f7-89b0-dcdd64075efc"
CM017802.1	RepeatMasker	DNA/hAT-hAT19	34789401	34789744	2334	-	.	ID="DNA8-71_AP";Tend="345";Tstart="1";shortTE="F";uid="17616308-ce01-490f-b81b-b513883ffba0"
CM017802.1	RepeatMasker	Retroposon?	27094627	27095397	2093	-	.	ID="SINE2-1_AP";Tend="1422";Tstart="612";shortTE="F";uid="d29cf85b-ae60-47e4-ae2a-597bd6c01662"
CM017802.1	RepeatMasker	DNA/hAT-Charlie	21977631	21977819	1533	-	.	ID="RND-6_FAMILY-13352";Tend="1139";Tstart="951";shortTE="F";uid="0ddbb5f7-b9f2-4072-8aa3-535cac7a6ee9"
CM017802.1	RepeatMasker	DNA/hAT-Charlie	5986629	5986807	405	-	.	ID="RND-5_FAMILY-14122";Tend="1101";Tstart="913";shortTE="F";uid="7b368b1a-3686-4093-aff0-e3d800db3818"
CM017802.1	RepeatMasker	RC/Helitron	28367389	28367668	1114	-	.	ID="RND-1_FAMILY-4";Tend="1883";Tstart="1535";shortTE="F";uid="a274eced-0887-49cd-85dc-fda7d9d0d91d"
CM017802.1	RepeatMasker	DNA/hAT?	23215612	23216326	5782	-	.	ID="RND-6_FAMILY-1794";Tend="1666";Tstart="944";shortTE="F";uid="21b6c496-ad99-4045-9063-9e5d431ad8fa"
CM017802.1	RepeatMasker	DNA	30556360	30556554	501	-	.	ID="dna4-2b_ap";Tend="237";Tstart="26";shortTE="F";uid="c6bf1cee-1deb-417e-b74d-df7caf6a7618"
CM017802.1	RepeatMasker	DNA/CMC-EnSpm	272330	272585	430	-	.	ID="ENSPM-1_AP";Tend="1806";Tstart="1545";shortTE="F";uid="2a814be6-64ec-4ccd-ad7c-079c79b17713"
CM017802.1	RepeatMasker	Unknown	21336852	21337167	1834	-	.	ID="RND-6_FAMILY-798";Tend="1190";Tstart="857";shortTE="F";uid="f44e5b63-5faf-4e1b-892c-e24b79fe4a6c"
CM017802.1	RepeatMasker	DNA/hAT-Tip100	19752601	19752928	2047	-	.	ID="RND-6_FAMILY-32298";Tend="1208";Tstart="881";shortTE="F";uid="008ebc9f-75ff-4ec8-923c-b802010de063"
CM017802.1	RepeatMasker	DNA	1985066	1985396	1672	-	.	ID="TTAA4B_AP";Tend="430";Tstart="102";shortTE="F";uid="d1f703f4-502e-4561-a275-a435d30b4051"
CM017802.1	RepeatMasker	DNA/hAT	23209283	23209568	2066	-	.	ID="RND-5_FAMILY-811";Tend="1079";Tstart="794";shortTE="F";uid="e868f6a2-1123-4761-97b3-599c21688fa6"
CM017802.1	RepeatMasker	Unknown	29152294	29152565	1768	-	.	ID="RND-1_FAMILY-153";Tend="1202";Tstart="939";shortTE="F";uid="ea25da61-85f2-4493-8c31-83dbafa45923"
CM017802.1	RepeatMasker	DNA/Kolobok-E	34487327	34487545	1263	-	.	ID="RND-6_FAMILY-11365";Tend="2233";Tstart="2005";shortTE="F";uid="e6968725-8a14-4bf2-b574-ac207373febb"
CM017802.1	RepeatMasker	DNA	2418881	2419093	682	-	.	ID="DNA4-2_AP";Tend="688";Tstart="468";shortTE="F";uid="b96c0b34-3f6f-4f5a-95f3-721e35a3e898"
CM017802.1	RepeatMasker	DNA	35703424	35704248	1064	-	.	ID="RND-5_FAMILY-374";Tend="1578";Tstart="793";shortTE="F";uid="daf8a353-ae9f-4a57-913e-3860e1d29571"
CM017802.1	RepeatMasker	DNA	28012012	28012265	1324	-	.	ID="TTAA2_AP";Tend="245";Tstart="1";shortTE="F";uid="13d7da12-741f-4a7a-bbf6-46cbb3790e5b"
CM017802.1	RepeatMasker	Retroposon?	28573749	28573907	662	-	.	ID="SINE2-1_AP";Tend="309";Tstart="126";shortTE="F";uid="5577e9f3-36a0-47c9-aaa8-4fceef50db7a"
CM017802.1	RepeatMasker	DNA/hAT-Tip100	10415427	10415553	787	-	.	ID="RND-5_FAMILY-9692";Tend="1225";Tstart="1106";shortTE="F";uid="f08536d5-462d-4dbf-a638-dfc82b643b2f"
CM017802.1	RepeatMasker	DNA/Kolobok-E	18310884	18311236	1199	-	.	ID="RND-6_FAMILY-15326";Tend="1657";Tstart="1244";shortTE="F";uid="3126b616-cba3-4752-ac94-b34fcf5c66d4"
CM017802.1	RepeatMasker	DNA/hAT-hAT19	18848592	18849057	1782	-	.	ID="DNA8-45_AP";Tend="571";Tstart="1";shortTE="F";uid="d014ad0c-9173-4f27-8120-eea21762b9b7"
CM017802.1	RepeatMasker	Unknown	14723442	14723740	1207	-	.	ID="RND-1_FAMILY-16";Tend="1269";Tstart="956";shortTE="F";uid="6550b589-201c-4e36-b865-2905f691283c"
CM017802.1	RepeatMasker	Retroposon?	334704	334887	962	-	.	ID="RND-6_FAMILY-18748";Tend="1702";Tstart="1544";shortTE="F";uid="9732e5d7-738f-44c5-8fd7-49a9222c2bfb"
CM017802.1	RepeatMasker	DNA/hAT-hAT19	5010851	5011035	848	-	.	ID="RND-6_FAMILY-599";Tend="1036";Tstart="852";shortTE="F";uid="6e64d4ab-dd1c-4eeb-b18d-e39fcdb0e990"
CM017802.1	RepeatMasker	DNA/TcMar-m44	7901381	7901515	895	-	.	ID="dnax-3b_ap";Tend="138";Tstart="1";shortTE="F";uid="185ada12-44e9-49a5-8a11-9b6a66cda204"
CM017802.1	RepeatMasker	DNA/Ginger-1	11424976	11425203	795	-	.	ID="RND-6_FAMILY-649";Tend="1081";Tstart="850";shortTE="F";uid="1ef60409-29d4-4e4c-abc9-df4f5d6f28ec"
CM017802.1	RepeatMasker	DNA/TcMar-Tc4	33510115	33510258	954	-	.	ID="RND-6_FAMILY-6167";Tend="1768";Tstart="1630";shortTE="F";uid="8e7bf4a1-05c0-4842-b6d3-fe78e2e33599"
CM017802.1	RepeatMasker	RC/Helitron	34823998	34824176	1520	-	.	ID="RND-6_FAMILY-5005";Tend="1515";Tstart="1338";shortTE="F";uid="09d5d16a-a672-413e-8998-a00063735e3f"
CM017802.1	RepeatMasker	DNA/Ginger-1	32812545	32813023	2691	-	.	ID="RND-6_FAMILY-23998";Tend="1485";Tstart="969";shortTE="F";uid="8035e758-7b80-49ca-b42c-7640b4d67956"
CM017802.1	RepeatMasker	DNA/Ginger-2	25941152	25941739	667	-	.	ID="RND-6_FAMILY-970";Tend="1376";Tstart="774";shortTE="F";uid="dac154e5-6974-4504-be5f-23c34199d445"
CM017802.1	RepeatMasker	DNA/hAT-Tip100	30174367	30174667	1619	-	.	ID="RND-6_FAMILY-1895";Tend="1538";Tstart="1232";shortTE="F";uid="24fdd2f9-9b04-473e-98c4-941eba9ee92b"
CM017802.1	RepeatMasker	Unknown	6902987	6903174	1241	-	.	ID="RND-1_FAMILY-177";Tend="1102";Tstart="907";shortTE="F";uid="596972c0-a85f-4818-bbcb-1cc7dffdf0d6"
CM017802.1	RepeatMasker	DNA	13850518	13850886	1627	-	.	ID="TTAA5_AP";Tend="442";Tstart="10";shortTE="F";uid="832e7c12-d6d6-41c2-8edc-35e08f3634a1"
CM017802.1	RepeatMasker	DNA/hAT	11796769	11796995	1604	-	.	ID="RND-1_FAMILY-166";Tend="1114";Tstart="890";shortTE="F";uid="33fdb832-243c-4262-95fa-76bf09bc1fcc"
CM017802.1	RepeatMasker	DNA/Kolobok-E	17802655	17804445	7259	-	.	ID="rnd-6_family-14191";Tend="2058";Tstart="799";shortTE="F";uid="870a8122-a333-4c6f-86ab-f748900ebb77"
CM017802.1	RepeatMasker	DNA/hAT-Ac	12218863	12219000	514	-	.	ID="RND-6_FAMILY-9956";Tend="2469";Tstart="2319";shortTE="F";uid="7d5d996d-eee2-4638-b73e-6408562323c6"
CM017802.1	RepeatMasker	DNA/Kolobok-E	24354664	24354845	1201	-	.	ID="RND-6_FAMILY-11890";Tend="1037";Tstart="860";shortTE="F";uid="0253ed87-5425-4c83-9b83-1d4f523fef89"
CM017802.1	RepeatMasker	DNA/hAT	31214089	31214256	468	-	.	ID="RND-6_FAMILY-20555";Tend="1320";Tstart="1173";shortTE="F";uid="2df707e3-80ab-4d54-9856-50311ee01aa1"
CM017802.1	RepeatMasker	DNA	19144797	19145025	458	-	.	ID="RND-5_FAMILY-2364";TEgroup="ctg_6%7CRND-5_FAMILY-2364%7C7";Tend="2060";Tstart="522";shortTE="T";uid="7d24ce51-e9ee-428d-8470-98a1fd6da726"
CM017802.1	RepeatMasker	DNA	35569376	35570077	3270	-	.	ID="DNA4-2_AP";Tend="769";Tstart="47";shortTE="F";uid="cf6bbc71-04ea-46ed-9408-728d5b24e13d"
CM017802.1	RepeatMasker	DNA/hAT-Ac	14799888	14800925	6587	-	.	ID="RND-6_FAMILY-860";Tend="1740";Tstart="683";shortTE="F";uid="e94622b6-8dfd-4aee-b26c-1b0139419f23"
CM017802.1	RepeatMasker	DNA	28729745	28729908	594	-	.	ID="DNA3-7_AP";Tend="401";Tstart="233";shortTE="F";uid="12a125f8-1953-43e7-8885-56215a880b7a"
CM017802.1	RepeatMasker	DNA	35637657	35638242	2296	-	.	ID="DNA4-2_AP";Tend="769";Tstart="160";shortTE="F";uid="3c130128-13d9-4336-ac37-b056df71d6b4"
CM017802.1	RepeatMasker	DNA/hAT	7919788	7920598	1527	-	.	ID="RND-6_FAMILY-6933";Tend="1857";Tstart="1197";shortTE="F";uid="75c48026-de0b-4796-bc3c-f83a89d9db33"
CM017802.1	RepeatMasker	DNA/Kolobok-E	19022849	19023066	516	-	.	ID="RND-6_FAMILY-6582";Tend="2045";Tstart="1824";shortTE="F";uid="1e519b1f-b95e-424b-b1b5-5bdeac1062cd"
CM017802.1	RepeatMasker	DNA/TcMar-m44?	1985400	1985554	573	-	.	ID="DNA4-10_AP";Tend="159";Tstart="6";shortTE="F";uid="840dbace-496d-4dfb-85b6-faf9a3de680c"
CM017802.1	RepeatMasker	Unknown	8479025	8479157	514	-	.	ID="RND-6_FAMILY-356";Tend="875";Tstart="758";shortTE="F";uid="f3585ccf-441a-45ee-962a-480fd44d30d2"
CM017802.1	RepeatMasker	DNA/Ginger	29404392	29404595	858	-	.	ID="RND-1_FAMILY-313";Tend="1806";Tstart="1607";shortTE="F";uid="e2529c5c-cd0b-4635-890e-515dfc5b3281"
CM017802.1	RepeatMasker	Unknown	10210409	10210680	586	-	.	ID="RND-1_FAMILY-292";Tend="474";Tstart="173";shortTE="F";uid="194af846-c0c9-4ec8-b48a-eef212ad92fc"
CM017802.1	RepeatMasker	LINE/L2	31674816	31675070	665	-	.	ID="RND-5_FAMILY-1751";Tend="1013";Tstart="775";shortTE="F";uid="ce866800-1313-4930-ad1d-7767878addef"
CM017802.1	RepeatMasker	DNA	20011682	20011806	823	-	.	ID="DNA3-1_AP";Tend="126";Tstart="1";shortTE="F";uid="37e68c46-dd08-4292-9b90-7de78fff4ca2"
CM017802.1	RepeatMasker	DNA/Kolobok-E	10063334	10064233	3855	-	.	ID="RND-5_FAMILY-12007";Tend="1832";Tstart="927";shortTE="F";uid="23fad7cf-ab31-4d51-a975-f6412e02e6fd"
CM017802.1	RepeatMasker	Retroposon?	36174809	36175538	5642	-	.	ID="RND-6_FAMILY-115";Tend="2144";Tstart="1411";shortTE="F";uid="65bfd522-a48e-4db2-8331-f74c2f0c7176"
CM017802.1	RepeatMasker	DNA/hAT	16746576	16747029	1144	-	.	ID="RND-5_FAMILY-811";TEgroup="ctg_6%7CRND-5_FAMILY-811%7C1";Tend="1880";Tstart="787";shortTE="F";uid="0068761f-3822-459b-9450-73719d86f31e"
CM017802.1	RepeatMasker	DNA/Ginger-1	8196788	8196911	482	-	.	ID="RND-6_FAMILY-1840";Tend="1107";Tstart="979";shortTE="F";uid="99d2165f-1e78-4745-9776-5130213a0461"
CM017802.1	RepeatMasker	DNA/TcMar-m44?	29378642	29378802	1041	-	.	ID="DNA4-10_AP";Tend="160";Tstart="1";shortTE="F";uid="d2d8d79c-dd8a-4e95-a7d9-734a9e4a4f85"
CM017802.1	RepeatMasker	DNA/Maverick	36059323	36059677	756	-	.	ID="RND-6_FAMILY-10750";Tend="1931";Tstart="1607";shortTE="F";uid="a6cb6456-ba20-4ff1-a67c-12933f9a06cb"
CM017802.1	RepeatMasker	DNA/Ginger-1	27626801	27627942	5475	-	.	ID="RND-6_FAMILY-566";Tend="1951";Tstart="874";shortTE="F";uid="edbe1385-0d9f-469d-bfb2-a3c3668fc300"
CM017802.1	RepeatMasker	DNA/Ginger-1	21369905	21370553	3253	-	.	ID="RND-6_FAMILY-1840";Tend="1224";Tstart="625";shortTE="F";uid="dad7b544-3620-4f0b-9751-919dce7971ff"
CM017802.1	RepeatMasker	DNA/hAT-hAT19	10042551	10043328	5545	-	.	ID="RND-1_FAMILY-293";Tend="1695";Tstart="930";shortTE="F";uid="42640180-8144-4c39-a42d-418a5619de82"
CM017802.1	RepeatMasker	DNA	12265102	12265287	792	-	.	ID="dna4-2_ap";Tend="769";Tstart="591";shortTE="F";uid="081b1475-b94e-4f4e-b7e9-ffd10b2e31ab"
CM017802.1	RepeatMasker	LINE/L2	9758483	9759763	1504	-	.	ID="RND-5_FAMILY-1788";Tend="1435";Tstart="94";shortTE="F";uid="11f9f64c-93ef-45f5-9cef-5a13acc63e1d"
CM017802.1	RepeatMasker	Unknown	34533341	34533633	1053	-	.	ID="RND-4_FAMILY-2182";Tend="1087";Tstart="814";shortTE="F";uid="38f80cbe-73fc-47de-bb41-171f4f17c84a"
CM017802.1	RepeatMasker	DNA/TcMar-m44	25719486	25719628	864	-	.	ID="DNA4-6_AP";Tend="240";Tstart="100";shortTE="F";uid="1baf6083-a27b-4132-b750-3e75e5f909a1"
CM017802.1	RepeatMasker	DNA/hAT-Tip100	28884340	28884845	654	-	.	ID="RND-5_FAMILY-1671";TEgroup="ctg_6%7CRND-5_FAMILY-1671%7C1";Tend="2164";Tstart="674";shortTE="T";uid="a8890f99-d44d-4ff1-881e-426b73d7c798"
CM017802.1	RepeatMasker	DNA	12549369	12549790	2272	-	.	ID="DNA4-3_AP";Tend="418";Tstart="5";shortTE="F";uid="af293847-b147-4571-91a5-ca03198a9dc2"
CM017802.1	RepeatMasker	DNA/Kolobok-E	13193841	13194300	661	-	.	ID="RND-6_FAMILY-15326";Tend="2245";Tstart="1802";shortTE="F";uid="5fa62d78-a474-4d30-9b38-35e06519b91e"
CM017802.1	RepeatMasker	Unknown	808017	808698	1231	-	.	ID="RND-1_FAMILY-119";Tend="1045";Tstart="363";shortTE="F";uid="30e41320-43a4-4da9-86b6-5ec6adf75b9b"
CM017802.1	RepeatMasker	Unknown	31172680	31172992	2068	-	.	ID="RND-6_FAMILY-53042";Tend="1275";Tstart="947";shortTE="F";uid="4dc11031-5dd5-4846-812d-f54b0a62ae76"
CM017802.1	RepeatMasker	DNA/hAT	22502824	22506469	26852	-	.	ID="RND-1_FAMILY-83";Tend="4147";Tstart="637";shortTE="F";uid="2106a54d-d2e5-43c0-9843-3b356b5391da"
CM017802.1	RepeatMasker	DNA/hAT-Ac	30671162	30671536	2431	-	.	ID="RND-6_FAMILY-18658";Tend="1260";Tstart="898";shortTE="F";uid="9d95a4ce-efda-4074-a0d9-6d4a6fe4b995"
CM017802.1	RepeatMasker	DNA	18512424	18512985	1460	-	.	ID="RND-5_FAMILY-2364";TEgroup="ctg_6%7CRND-5_FAMILY-2364%7C6";Tend="1893";Tstart="1199";shortTE="F";uid="d512244f-2264-4f3b-9c81-89a66a96b14a"
CM017802.1	RepeatMasker	Unknown	32378392	32378698	939	-	.	ID="RND-1_FAMILY-16";Tend="1283";Tstart="971";shortTE="F";uid="493c5b45-f42b-4347-a57e-1eb49e20008b"
CM017802.1	RepeatMasker	RC/Helitron	11320071	11320608	2058	-	.	ID="RND-1_FAMILY-4";Tend="1479";Tstart="885";shortTE="F";uid="70af466a-52f1-4cbb-a3c5-8c38b5423bde"
CM017802.1	RepeatMasker	Retroposon?	25898943	25899122	599	-	.	ID="RND-6_FAMILY-19127";Tend="696";Tstart="516";shortTE="F";uid="2248ac42-99a3-4efe-b8be-f2ace0466133"
CM017802.1	RepeatMasker	DNA	10803538	10804333	716	-	.	ID="DNA4-1_AP";Tend="823";Tstart="13";shortTE="F";uid="cdbec79d-3cca-4b79-8696-8caa110f7a19"
CM017802.1	RepeatMasker	Unknown	29919588	29919984	2659	-	.	ID="RND-5_FAMILY-664";Tend="1290";Tstart="904";shortTE="F";uid="4b9f577f-1e79-4bcd-b460-36ab4fc1c5ad"
CM017802.1	RepeatMasker	DNA/PIF-ISL2EU	24580374	24580931	1383	-	.	ID="RND-5_FAMILY-1532";Tend="1484";Tstart="866";shortTE="F";uid="fd425775-8e33-4a58-846b-c3d59ea33158"
CM017802.1	RepeatMasker	DNA/Kolobok-E	18844837	18845166	1803	-	.	ID="rnd-6_family-6582";Tend="1859";Tstart="1548";shortTE="F";uid="d37b2c7d-0279-415a-9f93-a6e31885b923"
CM017802.1	RepeatMasker	DNA	15949179	15949647	646	-	.	ID="DNA4-2_AP";Tend="439";Tstart="5";shortTE="F";uid="073af80a-ab38-45ea-b1e1-fac806bc5f26"
CM017802.1	RepeatMasker	Unknown	28386208	28386435	1737	-	.	ID="RND-6_FAMILY-10772";Tend="1199";Tstart="971";shortTE="F";uid="7ff42c77-c249-4604-906f-d1f554856b56"
CM017802.1	RepeatMasker	LINE/L2	11921791	11922163	486	-	.	ID="RND-6_FAMILY-15400";Tend="1205";Tstart="833";shortTE="F";uid="c78b02a4-6e4e-4bf5-8b85-1a2353894f68"
CM017802.1	RepeatMasker	DNA/Ginger	9130332	9130606	633	-	.	ID="RND-6_FAMILY-7638";Tend="1164";Tstart="854";shortTE="F";uid="f7ed5d6c-d31d-42f0-a6d5-bfb88854dd90"
CM017802.1	RepeatMasker	DNA/MULE-MuDR	12415497	12415811	500	-	.	ID="RND-5_FAMILY-10131";Tend="1486";Tstart="1172";shortTE="F";uid="1eaa6967-e8b3-401a-90c8-83e06b74fc11"
CM017802.1	RepeatMasker	Unknown	9010207	9010345	461	-	.	ID="RND-4_FAMILY-2182";Tend="860";Tstart="727";shortTE="F";uid="53e7b10c-8178-4508-a729-2d911b3a4c72"
CM017802.1	RepeatMasker	DNA/hAT?	24920413	24920951	847	-	.	ID="RND-1_FAMILY-87";TEgroup="ctg_6%7CRND-1_FAMILY-87%7C4";Tend="1862";Tstart="1183";shortTE="F";uid="ecdfd293-5f34-48d6-9777-a497b5d18123"
CM017802.1	RepeatMasker	DNA/hAT-Tip100	19805490	19805896	874	-	.	ID="DNA8-28_AP";TEgroup="ctg_6%7CDNA8-28_AP%7C4";Tend="1034";Tstart="1";shortTE="F";uid="b5c3c4da-6bb7-484f-8a95-742e84888e52"
CM017802.1	RepeatMasker	Retroposon?	18004794	18004969	419	-	.	ID="RND-1_FAMILY-321";Tend="244";Tstart="104";shortTE="F";uid="9ceb6230-26c6-47e2-abfa-b84f9c23d2fe"
CM017802.1	RepeatMasker	DNA/hAT-hAT19	33758301	33758577	512	-	.	ID="RND-6_FAMILY-7337";Tend="984";Tstart="719";shortTE="F";uid="57b98830-72c9-4764-809f-022cc9b600f0"
CM017802.1	RepeatMasker	DNA/Ginger-1	31010475	31011149	1784	-	.	ID="RND-6_FAMILY-6590";Tend="1811";Tstart="1102";shortTE="F";uid="becbbc6d-a01e-460a-b6aa-121bf30e081e"
CM017802.1	RepeatMasker	LTR/Gypsy	789716	789907	606	-	.	ID="RND-6_FAMILY-293";Tend="1445";Tstart="1251";shortTE="F";uid="d270efc6-a64a-40fe-89c5-c502d41fb1dc"
CM017802.1	RepeatMasker	DNA/hAT-Ac	25188721	25189073	829	-	.	ID="RND-6_FAMILY-1475";TEgroup="ctg_6%7CRND-6_FAMILY-1475%7C3";Tend="1249";Tstart="838";shortTE="F";uid="010924c6-e0fd-4773-a16c-9162191f1487"
CM017802.1	RepeatMasker	Unknown	11139498	11139654	528	-	.	ID="RND-1_FAMILY-31";Tend="3489";Tstart="3329";shortTE="F";uid="a420caa6-5ced-44bf-ba48-938ef1e36bf0"
CM017802.1	RepeatMasker	DNA	23443142	23443697	1675	-	.	ID="TTAA20_AP";TEgroup="ctg_6%7CTTAA20_AP%7C2";Tend="660";Tstart="1";shortTE="F";uid="c5a7decb-8457-457a-9d07-30b511bf018f"
CM017802.1	RepeatMasker	Unknown	1419828	1420004	430	-	.	ID="RND-6_FAMILY-1856";Tend="9233";Tstart="9049";shortTE="F";uid="7f7c4257-ecf9-4f52-802a-9d98a3380d70"
CM017802.1	RepeatMasker	DNA/hAT-Tip100	3391885	3392059	1233	-	.	ID="DNA8-113_AP";Tend="176";Tstart="2";shortTE="F";uid="3928da3b-6a6f-4c61-8180-e24dd4fd7eb5"
CM017802.1	RepeatMasker	Unknown	36092585	36092774	1089	-	.	ID="RND-3_FAMILY-986";Tend="698";Tstart="510";shortTE="F";uid="992a73c5-c9be-4031-a205-94fc359b70a3"
CM017802.1	RepeatMasker	RC/Helitron	29338017	29338969	8671	-	.	ID="RND-1_FAMILY-264";Tend="1541";Tstart="589";shortTE="F";uid="3b867253-2be7-4319-8801-22a9f4d74328"
CM017802.1	RepeatMasker	Retroposon?	34575172	34575837	3286	-	.	ID="SINE2-1_AP";Tend="1307";Tstart="641";shortTE="F";uid="d5bcebd3-25d0-40a6-81a1-082e058bcca9"
CM017802.1	RepeatMasker	Unknown	3619115	3619335	431	-	.	ID="RND-5_FAMILY-2862";Tend="593";Tstart="389";shortTE="F";uid="315fbd38-c9f3-4fc9-a625-4a19fd5cd4ef"
CM017802.1	RepeatMasker	DNA/hAT-Ac	1952830	1952969	1125	-	.	ID="DNA8-48_AP";Tend="177";Tstart="30";shortTE="F";uid="0289a513-bae7-469a-868c-7b3c9d303757"
CM017802.1	RepeatMasker	LINE/I-Jockey	29963188	29964584	1537	-	.	ID="RND-5_FAMILY-2775";Tend="2247";Tstart="833";shortTE="F";uid="ffcd0c30-b6bc-409c-84c7-0cda99c01a6c"
CM017802.1	RepeatMasker	DNA/hAT-Tip100	11990281	11991598	7790	-	.	ID="RND-4_FAMILY-1548";Tend="1792";Tstart="485";shortTE="F";uid="4cac251e-a0ac-4dd7-aa4d-3a64900569b3"
CM017802.1	RepeatMasker	DNA/Kolobok-E	13934147	13934308	414	-	.	ID="RND-1_FAMILY-191";Tend="3482";Tstart="3314";shortTE="F";uid="e256d8b1-e923-4ed0-a03a-b573267ec954"
CM017802.1	RepeatMasker	DNA	24922724	24922958	541	-	.	ID="dna4-3_ap";Tend="382";Tstart="184";shortTE="F";uid="44a9d149-576e-44cc-a5ad-6997e90e5086"
CM017802.1	RepeatMasker	DNA	13205296	13205445	541	-	.	ID="rnd-1_family-343";Tend="795";Tstart="696";shortTE="F";uid="af75f85f-1e7e-4c42-972f-a5cece08d5cb"
CM017802.1	RepeatMasker	LINE/I-Jockey	8214033	8214838	4908	-	.	ID="RND-6_FAMILY-3048";Tend="1478";Tstart="683";shortTE="F";uid="454e79dc-6c83-4b67-84b5-292d98144041"
CM017802.1	RepeatMasker	Unknown	6640496	6641448	7770	-	.	ID="RND-6_FAMILY-24144";Tend="4433";Tstart="3488";shortTE="F";uid="e55fe2d6-e1dd-485d-aa44-37c02dcc6a39"
CM017802.1	RepeatMasker	DNA/Ginger-1	30773191	30773370	679	-	.	ID="GINGER1-1_AP";Tend="5197";Tstart="5022";shortTE="F";uid="7f9ef17b-8cb1-4424-867b-db3654ab996f"
CM017802.1	RepeatMasker	DNA	20886250	20886684	3305	-	.	ID="TTAA7_AP";Tend="434";Tstart="1";shortTE="F";uid="ec3f00dd-e961-4755-bb59-ebc665680bf4"
CM017802.1	RepeatMasker	DNA	10530665	10531360	872	-	.	ID="DNA4-2_AP";Tend="769";Tstart="5";shortTE="F";uid="886b0efb-8da2-47db-8a30-40bfa2296b7c"
CM017802.1	RepeatMasker	LTR	23731368	23732014	3033	-	.	ID="RND-6_FAMILY-10644";TEgroup="ctg_6%7CRND-6_FAMILY-10644%7C4";Tend="963";Tstart="161";shortTE="F";uid="b2001ec9-3afd-4b5c-9d8b-31812a1edee4"
CM017802.1	RepeatMasker	DNA/hAT	31360687	31360823	635	-	.	ID="RND-6_FAMILY-9761";Tend="1439";Tstart="1301";shortTE="F";uid="8abf51ed-866f-4d0f-aef7-9b1e215d3264"
CM017802.1	RepeatMasker	Retroposon?	18254032	18254800	496	-	.	ID="SINE2-1_AP";TEgroup="ctg_6%7CSINE2-1_AP%7C7";Tend="1741";Tstart="1069";shortTE="F";uid="f7e1c248-f958-490a-a64d-7cf733dd2836"
CM017802.1	RepeatMasker	DNA	18494832	18495062	1394	-	.	ID="RND-6_FAMILY-27095";Tend="1115";Tstart="877";shortTE="F";uid="a3332b54-b908-41ce-8883-7000a186ef87"
CM017802.1	RepeatMasker	DNA	13356354	13356542	432	-	.	ID="dna4-2_ap";Tend="202";Tstart="10";shortTE="F";uid="a666eb8a-7b3b-4033-979e-586d6754ba80"
CM017802.1	RepeatMasker	LINE/L2	19303710	19303904	1066	-	.	ID="RND-6_FAMILY-4043";Tend="1580";Tstart="1403";shortTE="F";uid="87f289bd-021f-485f-a1f6-81fc105689d9"
CM017802.1	RepeatMasker	DNA/Kolobok-E	16019176	16019726	1665	-	.	ID="RND-5_FAMILY-12007";Tend="1831";Tstart="1269";shortTE="F";uid="cac4392c-b68e-4e20-b2d6-5c8e9c272f22"
CM017802.1	RepeatMasker	DNA/hAT-Tip100	26713952	26714271	471	-	.	ID="RND-6_FAMILY-4692";TEgroup="ctg_6%7CRND-6_FAMILY-4692%7C5";Tend="1629";Tstart="1166";shortTE="T";uid="e93b13aa-907f-41c3-872f-02ecc81047cf"
CM017802.1	RepeatMasker	DNA/hAT	33650652	33650982	1588	-	.	ID="RND-5_FAMILY-914";Tend="1205";Tstart="891";shortTE="F";uid="a251e198-c553-4625-b119-3870c51767f0"
CM017802.1	RepeatMasker	DNA/Ginger-1	26387297	26387444	725	-	.	ID="RND-6_FAMILY-566";Tend="2325";Tstart="2181";shortTE="F";uid="f4a37601-56ad-41d5-9852-fb264c6042f5"
CM017802.1	RepeatMasker	DNA/Kolobok-E	20028707	20028819	427	-	.	ID="RND-6_FAMILY-15326";Tend="1032";Tstart="912";shortTE="F";uid="9db321cd-98f7-4358-95e6-ad0c0a1c2c4e"
CM017802.1	RepeatMasker	DNA/Kolobok-E	30167227	30168136	4889	-	.	ID="RND-5_FAMILY-12007";Tend="1831";Tstart="911";shortTE="F";uid="c606f5d5-523f-451f-b6a9-0d895f5096b6"
CM017802.1	RepeatMasker	DNA	6056470	6056896	1247	-	.	ID="DNAX-2_AP";Tend="463";Tstart="1";shortTE="F";uid="3633208b-980a-44a5-a442-14afc96fa508"
CM017802.1	RepeatMasker	DNA/TcMar-m44?	16648936	16649093	788	-	.	ID="dnax-4b_ap";Tend="173";Tstart="1";shortTE="F";uid="7b7765cc-6166-4430-b837-1459a449abf2"
CM017802.1	RepeatMasker	Unknown	71196	71356	894	-	.	ID="RND-6_FAMILY-2003";Tend="947";Tstart="736";shortTE="F";uid="49654ff1-6e30-4c29-a5ef-f2b66c0d0882"
CM017802.1	RepeatMasker	DNA/hAT?	20646955	20647324	1228	-	.	ID="RND-4_FAMILY-875";Tend="1414";Tstart="1040";shortTE="F";uid="a936a4ec-fd33-41e9-8728-066982907bbd"
CM017802.1	RepeatMasker	Unknown	10341050	10341299	711	-	.	ID="RND-5_FAMILY-2732";Tend="2162";Tstart="1933";shortTE="F";uid="f16d5f35-73b8-4651-bd62-37fe9f9f5d49"
CM017802.1	RepeatMasker	Retroposon?	13104602	13104929	1566	-	.	ID="SINE2-1_AP";Tend="1171";Tstart="826";shortTE="F";uid="a7ca2c70-3370-49d3-9686-fe98d72896cc"
CM017802.1	RepeatMasker	Retroposon?	2556591	2556879	803	-	.	ID="RND-6_FAMILY-2964";Tend="1221";Tstart="939";shortTE="F";uid="4f765386-3ded-4476-b41b-239b0bfc751b"
CM017802.1	RepeatMasker	DNA/hAT-Tip100	5144047	5144275	905	-	.	ID="RND-6_FAMILY-46734";Tend="1721";Tstart="1470";shortTE="F";uid="95d66ff7-8e5f-4a6d-b9f3-d90cee42f06f"
CM017802.1	RepeatMasker	DNA	2520086	2520187	563	-	.	ID="TTAA18_AP";Tend="92";Tstart="1";shortTE="F";uid="0b573b5c-89ce-48ed-9fff-c9b9bc5b1e19"
CM017802.1	RepeatMasker	Retroposon?	9958375	9958675	2005	-	.	ID="RND-6_FAMILY-2964";Tend="1223";Tstart="921";shortTE="F";uid="a182890c-1034-4b52-9e30-81d6ef0cc1b8"
CM017802.1	RepeatMasker	Unknown	17112428	17113346	7259	-	.	ID="RND-1_FAMILY-297";Tend="1784";Tstart="799";shortTE="F";uid="8fe3342e-7d21-4e0e-8225-9682766e7d77"
CM017802.1	RepeatMasker	DNA/hAT-Tip100	6905239	6905410	561	-	.	ID="DNA8-107_AP";Tend="674";Tstart="517";shortTE="F";uid="120dfad6-02b6-4f4e-9e53-24a1b4be2ea3"
CM017802.1	RepeatMasker	DNA/MULE-MuDR	6547961	6548288	1478	-	.	ID="RND-4_FAMILY-952";Tend="1243";Tstart="950";shortTE="F";uid="e3c764d8-b33d-4cbe-b185-6cbff564d0f8"
CM017802.1	RepeatMasker	Unknown	19555020	19555320	428	-	.	ID="RND-5_FAMILY-3662";Tend="697";Tstart="411";shortTE="F";uid="6bfdab73-474d-4e21-a9c3-5ed733d8073f"
CM017802.1	RepeatMasker	DNA/Kolobok-E	31567050	31567581	1544	-	.	ID="koloboke-3_ap";Tend="2344";Tstart="1703";shortTE="F";uid="fb2b8197-8728-4d65-9976-486675f10d28"
CM017802.1	RepeatMasker	DNA	33520225	33520622	1035	-	.	ID="TTAA3B_AP";Tend="436";Tstart="1";shortTE="F";uid="b25831be-c8e9-4ee8-b364-e6425317b2f1"
CM017802.1	RepeatMasker	DNA/hAT-Ac	19019511	19020204	4205	-	.	ID="DNA8-91B_AP";Tend="860";Tstart="149";shortTE="F";uid="04379c43-e6b8-41fa-ad37-e07ca85ba27d"
CM017802.1	RepeatMasker	DNA/Ginger-1	18664502	18664746	1471	-	.	ID="RND-6_FAMILY-10963";Tend="1077";Tstart="835";shortTE="F";uid="7040a6c9-d98e-472e-bc1e-38500832ffd5"
CM017802.1	RepeatMasker	Unknown	30029538	30029709	413	-	.	ID="RND-1_FAMILY-301";Tend="2702";Tstart="2511";shortTE="F";uid="9f26870e-08c0-406b-a66e-d16c16683310"
CM017802.1	RepeatMasker	DNA/Kolobok-E	7261337	7261675	1473	-	.	ID="RND-5_FAMILY-12007";Tend="1665";Tstart="1299";shortTE="F";uid="07744684-e4fd-4cdc-85d2-383acf70e48b"
CM017802.1	RepeatMasker	DNA/MULE-MuDR	3903972	3904415	878	-	.	ID="rnd-1_family-74";Tend="4034";Tstart="3620";shortTE="F";uid="309d69e7-a6e0-46bd-a0f2-9b18881dd57d"
CM017802.1	RepeatMasker	DNA	15387343	15387526	654	-	.	ID="dna4-2_ap";Tend="175";Tstart="1";shortTE="F";uid="b1ba23d7-9c48-4f17-977c-478c84027a4b"
CM017802.1	RepeatMasker	DNA/Kolobok-E	13606493	13606766	638	-	.	ID="RND-6_FAMILY-1789";Tend="1533";Tstart="1253";shortTE="F";uid="f0449655-9a8d-4575-aa17-2409f470c6d1"
CM017802.1	RepeatMasker	Unknown	36214771	36214892	744	-	.	ID="RND-6_FAMILY-14874";Tend="1016";Tstart="892";shortTE="F";uid="7205c18a-e9ad-4764-b50e-22a7b12356c0"
CM017802.1	RepeatMasker	DNA/hAT-Ac	18501881	18502037	404	-	.	ID="HAT-2_AP";Tend="816";Tstart="664";shortTE="F";uid="b6f8427a-c461-4bc2-9d56-015aac7ce021"
CM017802.1	RepeatMasker	DNA/Maverick	518766	519164	1082	-	.	ID="RND-6_FAMILY-16870";Tend="3729";Tstart="3332";shortTE="F";uid="4ea4d07f-6943-4914-81fd-0e5b0da3e8fc"
CM017802.1	RepeatMasker	DNA/Ginger-1	32949061	32949861	4225	-	.	ID="RND-6_FAMILY-566";Tend="2325";Tstart="1486";shortTE="F";uid="c7c1609e-b740-4796-9b9d-89c0a2939019"
CM017802.1	RepeatMasker	DNA/Kolobok-E	28254527	28255531	7703	-	.	ID="RND-6_FAMILY-14191";Tend="1799";Tstart="800";shortTE="F";uid="944f9d51-2e9e-4c58-9ff0-f286b7e158ac"
CM017802.1	RepeatMasker	RC/Helitron	15110827	15111397	2799	-	.	ID="RND-1_FAMILY-71";Tend="1920";Tstart="1311";shortTE="F";uid="363c462a-87e0-4a9f-806c-50dea2d461d0"
CM017802.1	RepeatMasker	DNA/Kolobok-E	12314543	12315054	611	-	.	ID="RND-5_FAMILY-12007";Tend="1772";Tstart="1222";shortTE="F";uid="d2e6dbea-2620-4cb6-a816-7115cd2ba9a1"
CM017802.1	RepeatMasker	DNA/hAT-Charlie	12418884	12419029	1053	-	.	ID="DNA8-51_AP";Tend="507";Tstart="361";shortTE="F";uid="a238267d-bead-43ba-b258-ee9a24a59e9c"
CM017802.1	RepeatMasker	DNA	10166689	10167081	2191	-	.	ID="RND-5_FAMILY-199";Tend="1378";Tstart="962";shortTE="F";uid="a0906352-da93-4b68-84e7-fed259b23815"
CM017802.1	RepeatMasker	DNA/hAT	9753345	9753568	1456	-	.	ID="DNA8-105_AP";Tend="650";Tstart="425";shortTE="F";uid="7b6ed0be-0e7c-465c-bf98-18dcae1b2d90"
CM017802.1	RepeatMasker	DNA	25940548	25940664	447	-	.	ID="RND-6_FAMILY-2929";Tend="10393";Tstart="10281";shortTE="F";uid="368d9e78-9392-4f7f-b219-089ca91fb72e"
CM017802.1	RepeatMasker	DNA/hAT-Charlie	16155082	16155883	6577	-	.	ID="RND-1_FAMILY-193";Tend="1752";Tstart="952";shortTE="F";uid="a4ed309c-e924-4cde-9126-a21636c22ba6"
CM017802.1	RepeatMasker	Retroposon?	22389624	22389760	562	-	.	ID="RND-6_FAMILY-8816";Tend="1527";Tstart="1398";shortTE="F";uid="c354d5da-bb48-4cca-ba12-7933d719dc69"
CM017802.1	RepeatMasker	DNA/hAT-Tip100	4192938	4193406	2738	-	.	ID="RND-6_FAMILY-17565";Tend="843";Tstart="372";shortTE="F";uid="03153c16-63ed-4b18-bdcc-7f64d605868c"
CM017802.1	RepeatMasker	DNA/Ginger-1	1228487	1228678	838	-	.	ID="RND-6_FAMILY-1840";Tend="779";Tstart="596";shortTE="F";uid="1e5ddb68-1ec6-4f17-94b2-88f9d0881e39"
CM017802.1	RepeatMasker	DNA/hAT-Tip100	25484134	25484302	663	-	.	ID="DNA8-16B_AP";Tend="159";Tstart="2";shortTE="F";uid="5fe22aed-7a9a-4ab8-9a08-522dd92a227a"
CM017802.1	RepeatMasker	DNA/hAT-Tip100	32486492	32486597	476	-	.	ID="RND-6_FAMILY-4692";Tend="1494";Tstart="1382";shortTE="F";uid="9dbc69f9-9417-4366-b94d-c76a7015f0cd"
CM017802.1	RepeatMasker	DNA	18692739	18693113	624	-	.	ID="DNA4-2_AP";Tend="373";Tstart="1";shortTE="F";uid="59cc3241-451b-4df8-9e73-956baae0a4af"
CM017802.1	RepeatMasker	DNA/TcMar-Tc4	35931576	35932403	4683	-	.	ID="RND-6_FAMILY-12267";Tend="2040";Tstart="1242";shortTE="F";uid="2c70b0c5-a9df-4d8a-a2b3-d306e9ec1a13"
CM017802.1	RepeatMasker	DNA/hAT-Tip100	28197479	28197735	480	-	.	ID="RND-6_FAMILY-20280";Tend="2132";Tstart="1898";shortTE="F";uid="f3185569-1dd9-469d-a53f-6125ad2a7b72"
CM017802.1	RepeatMasker	DNA/Kolobok-E	13612450	13612635	790	-	.	ID="rnd-5_family-4702";Tend="2143";Tstart="1960";shortTE="F";uid="4af4b66b-efea-49e5-b4b6-07997e882386"
CM017802.1	RepeatMasker	DNA/Kolobok-E	26464942	26465130	1100	-	.	ID="rnd-1_family-345";Tend="2833";Tstart="2682";shortTE="F";uid="6e60a1d1-21cc-493d-9baf-74b433862ae1"
CM017802.1	RepeatMasker	Unknown	25909605	25909938	1919	-	.	ID="RND-1_FAMILY-106";Tend="1836";Tstart="1502";shortTE="F";uid="f804ee56-91e5-483e-8e47-e582728b7057"
CM017802.1	RepeatMasker	LINE/I	33574300	33574552	963	-	.	ID="RND-6_FAMILY-10190";Tend="1447";Tstart="1184";shortTE="F";uid="78216400-8b31-43ce-91ef-c001bc224275"
CM017802.1	RepeatMasker	DNA/hAT-Ac	18502569	18502739	489	-	.	ID="HAT-2_AP";Tend="806";Tstart="656";shortTE="F";uid="1d230783-e992-400c-91c1-2c92fb1f6cfd"
CM017802.1	RepeatMasker	DNA	28547699	28548161	1914	-	.	ID="RND-6_FAMILY-6286";Tend="1389";Tstart="941";shortTE="F";uid="a5cf76de-5e49-410a-937e-202488f2e370"
CM017802.1	RepeatMasker	DNA/TcMar-Mariner	21504177	21505170	712	-	.	ID="MARINER-1_PBA";TEgroup="ctg_6%7CMARINER-1_PBA%7C1";Tend="1297";Tstart="117";shortTE="F";uid="1bc06b21-10f6-4472-9af6-44288e220d8d"
CM017802.1	RepeatMasker	DNA/hAT-Ac	18515473	18516226	4351	-	.	ID="DNA8-91B_AP";Tend="779";Tstart="1";shortTE="F";uid="4b292a4c-f448-4580-b320-e811c4d7372c"
CM017802.1	RepeatMasker	DNA	27215753	27216355	1008	-	.	ID="DNA4-2_AP";Tend="746";Tstart="213";shortTE="F";uid="1bc2fcd5-60be-4a40-8de7-a9f12de37134"
CM017802.1	RepeatMasker	Unknown	30825340	30825466	593	-	.	ID="RND-1_FAMILY-44";TEgroup="ctg_6%7CRND-1_FAMILY-44%7C1";Tend="1229";Tstart="1049";shortTE="T";uid="de43c8e5-dfb2-44c0-80c2-acb39642f6fa"
CM017802.1	RepeatMasker	DNA/hAT-Tip100	10430121	10430246	780	-	.	ID="RND-5_FAMILY-9692";Tend="1225";Tstart="1107";shortTE="F";uid="c23699b3-4f3e-496a-a0d2-25f9b350edc6"
CM017802.1	RepeatMasker	Unknown	2026723	2026865	698	-	.	ID="RND-4_FAMILY-42";Tend="1232";Tstart="1086";shortTE="F";uid="b3c58e2b-e01c-4b60-b91e-20a9f397b3f8"
CM017802.1	RepeatMasker	DNA/hAT?	24341712	24341889	539	-	.	ID="RND-4_FAMILY-875";Tend="1564";Tstart="1389";shortTE="F";uid="57352a18-0be6-493e-891f-54fb89a6bf8f"
CM017802.1	RepeatMasker	RC/Helitron	6578159	6578485	2494	-	.	ID="RND-6_FAMILY-6196";Tend="1561";Tstart="1236";shortTE="F";uid="5e7e616c-066c-4f92-b3a4-72bc4470fcb0"
CM017802.1	RepeatMasker	DNA/hAT-Tip100	35411486	35411685	463	-	.	ID="DNA8-87_AP";Tend="822";Tstart="634";shortTE="F";uid="86a1808a-b023-4f73-8fae-9d1480ebcde4"
CM017802.1	RepeatMasker	Unknown	32574648	32574846	703	-	.	ID="RND-6_FAMILY-2920";Tend="473";Tstart="285";shortTE="F";uid="9eb04afa-7af5-4c41-9dc2-7934f5b1c683"
CM017802.1	RepeatMasker	DNA	10952837	10953076	1851	-	.	ID="DNA8-7_AP";Tend="247";Tstart="1";shortTE="F";uid="e0fee72a-c717-4f9f-a171-f3976be7e6a1"
CM017802.1	RepeatMasker	DNA/Ginger-2	18533058	18533192	793	-	.	ID="RND-5_FAMILY-3230";Tend="1012";Tstart="883";shortTE="F";uid="1741157a-8631-4fbb-8384-a2a2e4a86884"
CM017802.1	RepeatMasker	DNA/hAT	20247518	20247644	698	-	.	ID="RND-6_FAMILY-226";Tend="1155";Tstart="864";shortTE="F";uid="f8d592ed-a86e-4468-84ff-8f19c63b80d4"
CM017802.1	RepeatMasker	Unknown	9770663	9770978	952	-	.	ID="RND-1_FAMILY-109";Tend="1244";Tstart="932";shortTE="F";uid="786611d3-d10f-4033-8d27-e69efa1606dd"
CM017802.1	RepeatMasker	DNA/Kolobok-E	30934667	30935322	3011	-	.	ID="RND-6_FAMILY-15326";Tend="2321";Tstart="1556";shortTE="F";uid="53ba4562-e330-45d9-a21e-d64d862bd620"
CM017802.1	RepeatMasker	LTR/Pao	28643540	28643961	493	-	.	ID="BEL-193_AA-I";Tend="3838";Tstart="3213";shortTE="F";uid="6f476845-d641-45db-a9aa-57ac0ebef016"
CM017802.1	RepeatMasker	Retroposon?	27903601	27904791	5398	-	.	ID="SINE2-1_AP";Tend="1401";Tstart="141";shortTE="F";uid="71c46614-4b88-43d5-ac61-a845dad51b1c"
CM017802.1	RepeatMasker	LINE/I-Jockey	5045087	5045575	495	-	.	ID="RND-6_FAMILY-16663";Tend="793";Tstart="342";shortTE="F";uid="551b4514-2a3e-4842-a22d-aea617a1e5f3"
CM017802.1	RepeatMasker	DNA	18597148	18597442	643	-	.	ID="RND-5_FAMILY-2364";Tend="1954";Tstart="1688";shortTE="F";uid="9dc587b9-ab01-4bea-a127-06ab4be82172"
CM017802.1	RepeatMasker	Unknown	3315133	3315895	5795	-	.	ID="RND-5_FAMILY-865";Tend="1170";Tstart="413";shortTE="F";uid="f569d52b-6e24-4b9c-adcc-6931feca8e54"
CM017802.1	RepeatMasker	DNA	12412519	12412728	452	-	.	ID="RND-6_FAMILY-8222";Tend="718";Tstart="485";shortTE="F";uid="51b50132-74ac-4f78-8e08-04dc9f391ac3"
CM017802.1	RepeatMasker	DNA	27207229	27207925	827	-	.	ID="dna4-2_ap";Tend="753";Tstart="1";shortTE="F";uid="64cbc93c-7d33-4d00-ab0b-c7b3da3c11e1"
CM017802.1	RepeatMasker	DNA/Kolobok-E	34509741	34509841	401	-	.	ID="RND-6_FAMILY-11365";Tend="921";Tstart="823";shortTE="F";uid="8457e8a5-6da7-46bb-ad15-3727d20848c6"
CM017802.1	RepeatMasker	LINE/CR1	31589430	31589938	798	-	.	ID="RND-6_FAMILY-24316";Tend="1325";Tstart="824";shortTE="F";uid="fd1bea84-3622-43d2-8cb5-0ef951a88dc0"
CM017802.1	RepeatMasker	DNA	15908780	15908905	900	-	.	ID="DNA3-4_AP";Tend="123";Tstart="1";shortTE="F";uid="946cf84a-ae68-4191-bdfb-670a998ce242"
CM017802.1	RepeatMasker	DNA	23844362	23844870	1890	-	.	ID="TTAA19_AP";Tend="527";Tstart="2";shortTE="F";uid="c3a1643f-a0aa-4bcb-8069-cab66f08b8c4"
CM017802.1	RepeatMasker	DNA/MULE-MuDR	26459328	26459565	1378	-	.	ID="RND-5_FAMILY-7037";Tend="1200";Tstart="949";shortTE="F";uid="de4bd5cb-6bbe-458d-a6dc-7161eb6efaba"
CM017802.1	RepeatMasker	LINE/R1	13259916	13260097	615	-	.	ID="RND-5_FAMILY-3979";Tend="1765";Tstart="1598";shortTE="F";uid="c12e6214-c848-40cd-9ac2-5ce2bd3fb275"
CM017802.1	RepeatMasker	DNA	10555493	10556161	1676	-	.	ID="DNA4-2_AP";Tend="767";Tstart="86";shortTE="F";uid="e6135e1e-e823-48cc-bfce-a2bc7197b4ff"
CM017802.1	RepeatMasker	DNA/TcMar-Tc1	23858549	23858704	489	-	.	ID="MARINER-62_HSAL";Tend="515";Tstart="352";shortTE="F";uid="61f3797a-29b1-43c8-8e52-deb189c7cf97"
CM017802.1	RepeatMasker	Retroposon?	8542605	8543076	820	-	.	ID="RND-6_FAMILY-8816";Tend="1237";Tstart="780";shortTE="F";uid="4be1f211-67a3-435b-8588-6b08816d3ec7"
CM017802.1	RepeatMasker	DNA/hAT-Tip100	18458205	18458364	686	-	.	ID="RND-6_FAMILY-6124";Tend="872";Tstart="705";shortTE="F";uid="d6184d3e-eaeb-4ebf-9afe-7d298813e74f"
CM017802.1	RepeatMasker	Retroposon?	9195893	9196003	494	-	.	ID="RND-5_FAMILY-4392";Tend="1699";Tstart="1583";shortTE="F";uid="f6e90936-6339-44bc-b80c-02d6da40c9b4"
CM017802.1	RepeatMasker	DNA	22703595	22703976	2057	-	.	ID="TTAA2_AP";Tend="388";Tstart="1";shortTE="F";uid="3c6865fe-a7af-4c98-972e-ac45e38f985e"
CM017802.1	RepeatMasker	Unknown	32497012	32497227	926	-	.	ID="RND-6_FAMILY-15133";Tend="1049";Tstart="824";shortTE="F";uid="6c57681b-4f45-43b7-bc75-a6c7d80b390c"
CM017802.1	RepeatMasker	Unknown	27833507	27833950	2649	-	.	ID="RND-6_FAMILY-8478";Tend="1163";Tstart="705";shortTE="F";uid="767acad1-1249-4238-b888-fc047def12ae"
CM017802.1	RepeatMasker	Retroposon?	11568451	11568562	890	-	.	ID="SINE2-1_AP";Tend="1770";Tstart="1657";shortTE="F";uid="2f8a340e-0c4d-477c-90a1-6f108136f152"
CM017802.1	RepeatMasker	Retroposon?	6781769	6782111	888	-	.	ID="RND-6_FAMILY-9961";Tend="1347";Tstart="995";shortTE="F";uid="f5c548c9-736a-40c4-9e11-9a47bae769a9"
CM017802.1	RepeatMasker	DNA/hAT-Ac	15023967	15024396	2876	-	.	ID="RND-6_FAMILY-19300";Tend="1372";Tstart="949";shortTE="F";uid="68c007b7-574e-4c23-aec7-e2b865c580d5"
CM017802.1	RepeatMasker	Unknown	29023731	29023903	1236	-	.	ID="RND-6_FAMILY-6203";Tend="1240";Tstart="1067";shortTE="F";uid="34dff4bd-4c03-420e-b944-3bc379409ede"
CM017802.1	RepeatMasker	DNA	2826795	2827504	1940	-	.	ID="DNA4-1_AP";TEgroup="ctg_6%7CDNA4-1_AP%7C1";Tend="804";Tstart="1";shortTE="F";uid="4911effd-3ee9-4065-9507-fb76c4b4b9e2"
CM017802.1	RepeatMasker	DNA/Kolobok-E	27475527	27475702	444	-	.	ID="koloboke-2_ap";Tend="1795";Tstart="1512";shortTE="F";uid="031eb9f4-6bd5-403d-9ee7-ae3f59ec7537"
CM017802.1	RepeatMasker	DNA/hAT-Tip100	31380041	31380825	4667	-	.	ID="DNA8-18_AP";Tend="820";Tstart="1";shortTE="F";uid="efd6921d-124a-4bb2-a4f3-1e6c60844472"
CM017802.1	RepeatMasker	DNA	25854581	25854773	570	-	.	ID="TTAA2D_AP";Tend="198";Tstart="15";shortTE="F";uid="0a9065f3-5ba8-47d5-a210-e702e31385d9"
CM017802.1	RepeatMasker	DNA/Kolobok-T2	29788556	29788707	1072	-	.	ID="RND-5_FAMILY-2091";Tend="1710";Tstart="1559";shortTE="F";uid="c6a09bbc-0d91-45ff-aeb4-c0594016f8e0"
CM017802.1	RepeatMasker	DNA/TcMar-m44?	150425	150583	473	-	.	ID="DNA4-9_AP";Tend="177";Tstart="1";shortTE="F";uid="5cb9656a-b798-464c-8822-c4b4bb8caf76"
CM017802.1	RepeatMasker	DNA/hAT-Tip100	29823561	29823685	597	-	.	ID="DNA8-63_AP";Tend="168";Tstart="3";shortTE="F";uid="0c72a011-c46e-4fd1-82eb-56328ac9b1b7"
CM017802.1	RepeatMasker	DNA/TcMar-Tc4	11469829	11471805	13716	-	.	ID="RND-6_FAMILY-6167";Tend="2197";Tstart="263";shortTE="F";uid="a60c5e94-118a-43ee-a567-e42420215984"
CM017802.1	RepeatMasker	DNA/Kolobok-E	20930089	20930267	739	-	.	ID="RND-6_FAMILY-8986";Tend="1622";Tstart="1442";shortTE="F";uid="3657cfa1-8e5e-435b-9231-36301c7483d3"
CM017802.1	RepeatMasker	DNA	1711094	1711406	1046	-	.	ID="dna4-1_ap";Tend="237";Tstart="1";shortTE="F";uid="5a6acd34-2c10-4724-bb23-bcbccadfbc92"
CM017802.1	RepeatMasker	DNA/Kolobok-E	30042086	30043557	12521	-	.	ID="rnd-6_family-799";Tend="3454";Tstart="1766";shortTE="F";uid="df93f4c2-8690-4b86-9406-de39ebcf7a50"
CM017802.1	RepeatMasker	DNA/Ginger-1	34757280	34757529	1169	-	.	ID="RND-6_FAMILY-23998";Tend="1469";Tstart="976";shortTE="F";uid="c1b35f6e-7cc2-4032-bef4-9ce7b17a5aed"
CM017802.1	RepeatMasker	Unknown	27626168	27626313	420	-	.	ID="RND-4_FAMILY-1213";Tend="1140";Tstart="1003";shortTE="F";uid="d3424235-4026-41cb-bd60-279c2be3f38c"
CM017802.1	RepeatMasker	DNA	14375659	14376067	513	-	.	ID="RND-6_FAMILY-2929";Tend="10701";Tstart="10290";shortTE="F";uid="c302e291-2569-480c-bd35-723abfbfd85e"
CM017802.1	RepeatMasker	Unknown	28053445	28054765	9150	-	.	ID="RND-6_FAMILY-1281";Tend="2326";Tstart="897";shortTE="F";uid="78616fab-280c-41f4-958a-523b7f517c1c"
CM017802.1	RepeatMasker	Unknown	26783038	26783579	2892	-	.	ID="RND-5_FAMILY-4569";Tend="1328";Tstart="809";shortTE="F";uid="f7e7a50b-5cff-45df-af16-5d505279ee92"
CM017802.1	RepeatMasker	DNA/hAT-Tip100	30886498	30886814	1003	-	.	ID="RND-6_FAMILY-17565";Tend="1976";Tstart="1637";shortTE="F";uid="98f01b37-bda4-416a-9c4b-d6d916e083d8"
CM017802.1	RepeatMasker	Unknown	21846157	21846601	1288	-	.	ID="RND-1_FAMILY-108";TEgroup="ctg_6%7CRND-1_FAMILY-108%7C3";Tend="1755";Tstart="1018";shortTE="F";uid="f896a2df-c731-48fc-8ac9-b51aa5e0ff40"
CM017802.1	RepeatMasker	DNA/MULE-MuDR	24854442	24855467	1059	-	.	ID="RND-5_FAMILY-1984";Tend="2755";Tstart="1727";shortTE="F";uid="467747ba-e857-4a69-90fd-76162ca99ce5"
CM017802.1	RepeatMasker	Unknown	24794926	24795274	1608	-	.	ID="RND-1_FAMILY-16";Tend="1294";Tstart="943";shortTE="F";uid="2e84b174-894d-4172-bb8a-f960e2874ce5"
CM017802.1	RepeatMasker	DNA/hAT-hAT19	35320473	35320701	928	-	.	ID="DNA8-82_AP";Tend="749";Tstart="535";shortTE="F";uid="9bc32db9-e4c0-498f-95f9-8adee720f107"
CM017802.1	RepeatMasker	DNA/hAT	28253749	28253928	444	-	.	ID="dna8-1_ap";Tend="484";Tstart="321";shortTE="F";uid="72dafdc0-72be-4dba-85a4-1c9e484680fc"
CM017802.1	RepeatMasker	RC/Helitron	35603174	35603279	431	-	.	ID="HELITRON-1_ETAL";Tend="592";Tstart="494";shortTE="F";uid="cc163f21-91a1-4df8-8f96-072e77b35660"
CM017802.1	RepeatMasker	Unknown	22176026	22176303	802	-	.	ID="RND-5_FAMILY-2197";Tend="1155";Tstart="893";shortTE="F";uid="437758e1-8645-4bc6-99d6-038a4710134d"
CM017802.1	RepeatMasker	Unknown	15624812	15625342	3251	-	.	ID="RND-6_FAMILY-2474";Tend="1427";Tstart="933";shortTE="F";uid="c9e92c36-8292-4ff1-94a5-737d050804b2"
CM017802.1	RepeatMasker	DNA/PIF-ISL2EU	7590453	7590611	1302	-	.	ID="RND-5_FAMILY-1532";Tend="1055";Tstart="897";shortTE="F";uid="e5868dce-7843-42ce-948e-e5c191df1623"
CM017802.1	RepeatMasker	Unknown	29907963	29908254	1297	-	.	ID="RND-5_FAMILY-825";Tend="1522";Tstart="1242";shortTE="F";uid="802276a6-3587-4795-ab3f-57e984f525f4"
CM017802.1	RepeatMasker	DNA/Ginger-1	6066321	6066510	600	-	.	ID="RND-5_FAMILY-1673";Tend="781";Tstart="187";shortTE="F";uid="00e90f2b-d6d4-449d-a537-6eafbffab452"
CM017802.1	RepeatMasker	Retroposon?	30919016	30919390	1321	-	.	ID="RND-6_FAMILY-22950";Tend="1628";Tstart="1257";shortTE="F";uid="98c666dd-483e-4fab-b16b-71dddf915089"
CM017802.1	RepeatMasker	Retroposon?	35160769	35161670	2907	-	.	ID="RND-6_FAMILY-16849";Tend="2745";Tstart="1879";shortTE="F";uid="ef9c4a68-0215-4d74-8f44-511963ad4789"
CM017802.1	RepeatMasker	Unknown	9995232	9995589	1597	-	.	ID="RND-4_FAMILY-2307";Tend="1326";Tstart="953";shortTE="F";uid="8ec314c3-9505-44a7-822b-6c5da4463edb"
CM017802.1	RepeatMasker	Unknown	31397557	31397826	2173	-	.	ID="RND-1_FAMILY-109";Tend="1222";Tstart="948";shortTE="F";uid="01973fc1-d2a1-4289-a2c6-3e5442fb442c"
CM017802.1	RepeatMasker	RC/Helitron	11870404	11870677	1057	-	.	ID="RND-1_FAMILY-13";Tend="1712";Tstart="1441";shortTE="F";uid="4b0d80c9-4c2b-4c66-88b5-6e58e25a9756"
CM017802.1	RepeatMasker	DNA/TcMar-m44	5878356	5878581	1069	-	.	ID="MARINERN-1B_AP";Tend="244";Tstart="2";shortTE="F";uid="6d8c8e97-9280-450d-b756-80efbff67bea"
CM017802.1	RepeatMasker	DNA/TcMar-Tc4	16460023	16461852	12004	-	.	ID="RND-5_FAMILY-1151";Tend="2284";Tstart="443";shortTE="F";uid="67fbfb56-e733-446b-a416-4a3d1df0dfb1"
CM017802.1	RepeatMasker	DNA/Ginger	9455688	9456202	2922	-	.	ID="RND-6_FAMILY-7638";Tend="2260";Tstart="1744";shortTE="F";uid="ddf1df51-98a7-4db0-860e-dbe5fa19b259"
CM017802.1	RepeatMasker	DNA	25916795	25916993	527	-	.	ID="ttaa24_ap";Tend="188";Tstart="1";shortTE="F";uid="ecdc1125-79cb-42fe-8a87-797a6f5f8cfa"
CM017802.1	RepeatMasker	DNA	5836336	5836500	437	-	.	ID="DNA-TTAA-1_AP";Tend="422";Tstart="239";shortTE="F";uid="367d44bc-85f1-4677-a9dc-c4f2333dfa23"
CM017802.1	RepeatMasker	LTR/Gypsy	22588313	22588606	1311	-	.	ID="RND-1_FAMILY-63";Tend="1233";Tstart="981";shortTE="F";uid="db84f481-4bf8-4c4d-a9a1-f65abf91f6f2"
CM017802.1	RepeatMasker	DNA/hAT-hAT19	4150755	4150887	995	-	.	ID="DNA8-71_AP";Tend="551";Tstart="419";shortTE="F";uid="06b7cce2-383d-4fb9-94ce-3bc60cb48545"
CM017802.1	RepeatMasker	DNA/hAT-Tip100	29962183	29962355	1059	-	.	ID="DNA8-63_AP";Tend="168";Tstart="1";shortTE="F";uid="38ea8c17-32b3-433b-8b87-6d5ce1b0e81b"
CM017802.1	RepeatMasker	DNA/Ginger-2	9941042	9941149	541	-	.	ID="GINGER2-N2_AP";Tend="135";Tstart="31";shortTE="F";uid="cdc87ac1-09fe-45b9-9586-e88a57373a1d"
CM017802.1	RepeatMasker	DNA/Kolobok-E	8344042	8344309	1356	-	.	ID="RND-6_FAMILY-11890";Tend="1286";Tstart="1033";shortTE="F";uid="fc3c2f02-a253-469e-98f2-bf356f3ae096"
CM017802.1	RepeatMasker	DNA	6558117	6558279	423	-	.	ID="dna4-2_ap";Tend="758";Tstart="611";shortTE="F";uid="5d4977c8-5f50-4bc9-a247-51450b31674e"
CM017802.1	RepeatMasker	DNA	13435689	13435972	445	-	.	ID="ttaa3_ap";Tend="262";Tstart="5";shortTE="F";uid="e6cfe27e-52f5-49dc-aa7d-32262de22053"
CM017802.1	RepeatMasker	DNA/hAT	30852481	30852903	890	-	.	ID="RND-6_FAMILY-4702";Tend="1950";Tstart="1544";shortTE="F";uid="ab1f027a-8244-4f21-ab5d-bb01a2ee5229"
CM017802.1	RepeatMasker	DNA	20360613	20360876	469	-	.	ID="RND-1_FAMILY-271";Tend="825";Tstart="580";shortTE="F";uid="5efb5447-9a9b-4407-9659-5d0a461ca34d"
CM017802.1	RepeatMasker	DNA/hAT-Tip100	29756845	29757046	1212	-	.	ID="RND-5_FAMILY-7780";Tend="845";Tstart="646";shortTE="F";uid="c49da6e4-fd5a-4f18-a91d-7a8457d07d1f"
CM017802.1	RepeatMasker	Unknown	34464683	34464942	2094	-	.	ID="RND-5_FAMILY-5710";Tend="1232";Tstart="961";shortTE="F";uid="f2744b2b-d717-49f4-a29c-f87800f71988"
CM017802.1	RepeatMasker	DNA/hAT-Ac	22739281	22739616	2235	-	.	ID="RND-6_FAMILY-18658";Tend="1257";Tstart="912";shortTE="F";uid="1bea80cf-0ad3-49ee-9f2a-c3507afcce7a"
CM017802.1	RepeatMasker	LINE/I-Jockey	20296354	20296510	533	-	.	ID="RND-4_FAMILY-2653";Tend="919";Tstart="746";shortTE="F";uid="892b0ce2-a3a5-467b-80bf-78a05879e224"
CM017802.1	RepeatMasker	DNA/Kolobok-E	9829573	9829709	845	-	.	ID="RND-6_FAMILY-1373";Tend="6177";Tstart="6041";shortTE="F";uid="444d8d5b-b436-4b81-9a5b-5259076cd836"
CM017802.1	RepeatMasker	DNA/Kolobok-E	11927366	11927581	1242	-	.	ID="RND-6_FAMILY-15326";Tend="1095";Tstart="854";shortTE="F";uid="543e1c92-0661-49bc-a645-a4ecdaa1ce12"
CM017802.1	RepeatMasker	DNA/PIF-Spy	31663554	31663686	405	-	.	ID="ISL2EU-3N1_CFL";Tend="361";Tstart="227";shortTE="F";uid="7f9420db-1780-453e-ad38-e60cc2c2c449"
CM017802.1	RepeatMasker	DNA/hAT-Tip100	20861250	20861534	1411	-	.	ID="DNA8-107_AP";Tend="1026";Tstart="740";shortTE="F";uid="1c1a1d65-d7b1-4ade-a2d0-f5438abc8f1a"
CM017802.1	RepeatMasker	DNA/hAT-Tip100	19018713	19019510	5389	-	.	ID="RND-5_FAMILY-9692";Tend="1635";Tstart="850";shortTE="F";uid="2f0e2f3e-0984-46b8-b17d-763139bb9c56"
CM017802.1	RepeatMasker	DNA/TcMar-Tc4	22382228	22382740	653	-	.	ID="RND-6_FAMILY-6167";TEgroup="ctg_6%7CRND-6_FAMILY-6167%7C2";Tend="1625";Tstart="1033";shortTE="F";uid="0ed48ad0-263c-4e02-9c98-9ae884fc9d9c"
CM017802.1	RepeatMasker	DNA/hAT-Tip100	34850941	34851080	1157	-	.	ID="DNA8-18_AP";Tend="820";Tstart="684";shortTE="F";uid="1fa1fd4f-6c37-4849-8de3-24cfd3d1339b"
CM017802.1	RepeatMasker	DNA/Kolobok-E	32230997	32231351	584	-	.	ID="RND-6_FAMILY-15326";Tend="1554";Tstart="1212";shortTE="F";uid="9d2e102f-4aa2-4277-bd9c-cfe33d8fb276"
CM017802.1	RepeatMasker	Unknown	3137605	3137852	1656	-	.	ID="RND-1_FAMILY-85";Tend="1234";Tstart="996";shortTE="F";uid="dc1b9dd7-397d-4fee-9da3-6411e4a9749a"
CM017802.1	RepeatMasker	DNA/hAT-Charlie	7064221	7064532	1538	-	.	ID="DNA8-104_AP";Tend="340";Tstart="2";shortTE="F";uid="81d5f7db-dcbf-4419-ad38-071c13747b10"
CM017802.1	RepeatMasker	DNA/hAT-hAT19	33756819	33758127	9095	-	.	ID="RND-6_FAMILY-8647";Tend="2017";Tstart="688";shortTE="F";uid="b422ecaf-d608-4474-9630-dd876bf84f7c"
CM017802.1	RepeatMasker	Unknown	19647231	19647865	4589	-	.	ID="RND-6_FAMILY-11620";Tend="1734";Tstart="1104";shortTE="F";uid="93ffe126-5928-414e-8fc7-3587545e1f5b"
CM017802.1	RepeatMasker	Unknown	28422349	28422579	1466	-	.	ID="RND-5_FAMILY-4482";Tend="1136";Tstart="908";shortTE="F";uid="b9beb397-39c2-4223-b762-ac2de87b4d8f"
CM017802.1	RepeatMasker	DNA/hAT-Tip100	377211	379722	11490	-	.	ID="HAT-15_LMI";Tend="5407";Tstart="2828";shortTE="F";uid="c63c2523-b4d5-4aab-be78-df2782210526"
CM017802.1	RepeatMasker	Unknown	22464263	22464379	468	-	.	ID="RND-6_FAMILY-13411";Tend="305";Tstart="173";shortTE="F";uid="e45cc4e3-1d03-4bcb-9496-c6b72056c267"
CM017802.1	RepeatMasker	RC/Helitron	31461701	31461944	1196	-	.	ID="RND-3_FAMILY-395";Tend="1153";Tstart="918";shortTE="F";uid="83fe65a7-bc3f-4ed2-acce-5703c9c22ad7"
CM017802.1	RepeatMasker	DNA/Ginger-1	17249444	17249614	950	-	.	ID="RND-6_FAMILY-23998";Tend="1496";Tstart="1321";shortTE="F";uid="4b5a8c95-08c4-48c4-8119-baa0a8df9d98"
CM017802.1	RepeatMasker	Unknown	19432650	19432908	756	-	.	ID="RND-5_FAMILY-2197";Tend="1130";Tstart="895";shortTE="F";uid="388d30a1-a9ae-4ad3-8c32-34a068bae7b0"
CM017802.1	RepeatMasker	LTR/Gypsy	406703	406814	733	-	.	ID="RND-6_FAMILY-3487";Tend="2606";Tstart="2497";shortTE="F";uid="44f58564-89f3-4bc3-980b-33ac76b39790"
CM017802.1	RepeatMasker	DNA	4367602	4368131	1285	-	.	ID="DNA8-88_AP";TEgroup="ctg_6%7CDNA8-88_AP%7C1";Tend="620";Tstart="1";shortTE="F";uid="35817bbe-4fb6-411a-a1b0-76642f6acc14"
CM017802.1	RepeatMasker	DNA/Ginger	35894533	35894734	631	-	.	ID="RND-6_FAMILY-7638";Tend="1057";Tstart="856";shortTE="F";uid="f8f594e3-c461-4cc1-b6a5-afb44dd690c5"
CM017802.1	RepeatMasker	DNA	3582601	3582884	1263	-	.	ID="TTAA3_AP";Tend="290";Tstart="3";shortTE="F";uid="e96e2f98-1ef8-46f2-a604-d7f633331129"
CM017802.1	RepeatMasker	DNA	28481953	28482505	876	-	.	ID="RND-6_FAMILY-15876";Tend="1547";Tstart="1074";shortTE="F";uid="9bbbaecf-9134-4087-846a-4390e85b596a"
CM017802.1	RepeatMasker	DNA/hAT	26293473	26293620	891	-	.	ID="RND-1_FAMILY-303";Tend="1884";Tstart="1740";shortTE="F";uid="e3b871ae-52e9-43cc-9428-b0e3cae82544"
CM017802.1	RepeatMasker	DNA/hAT-Tip100	17457265	17458835	5449	-	.	ID="RND-6_FAMILY-10753";Tend="1603";Tstart="59";shortTE="F";uid="5ac8223e-74f2-41d9-9d3c-e057e574346f"
CM017802.1	RepeatMasker	DNA/Kolobok-E	861603	862560	6065	-	.	ID="RND-6_FAMILY-15326";Tend="1824";Tstart="856";shortTE="F";uid="a139d949-7569-4ac0-8691-fefdece46066"
CM017802.1	RepeatMasker	LINE/I-Jockey	5044484	5044761	537	-	.	ID="RND-6_FAMILY-16663";Tend="1866";Tstart="1585";shortTE="F";uid="ed670c5b-cc72-4514-8983-744e65405e4c"
CM017802.1	RepeatMasker	LINE/L2	7433635	7433831	543	-	.	ID="RND-6_FAMILY-2688";Tend="692";Tstart="500";shortTE="F";uid="0a2c8457-b5e0-438e-b3ca-b57565812c80"
CM017802.1	RepeatMasker	DNA	2289097	2289545	2135	-	.	ID="DNAX-2_AP";Tend="467";Tstart="1";shortTE="F";uid="1a4532ce-4d69-4403-baf8-ecb0fe273507"
CM017802.1	RepeatMasker	DNA/Kolobok-E	18028371	18028553	451	-	.	ID="RND-6_FAMILY-11365";Tend="946";Tstart="776";shortTE="F";uid="41a1e756-aa44-4e5f-b3ab-d16c1663b379"
CM017802.1	RepeatMasker	DNA/hAT-Tip100	33445333	33445464	568	-	.	ID="RND-6_FAMILY-5591";Tend="1042";Tstart="923";shortTE="F";uid="5030e771-e0d8-4d73-8c28-ccd5a7b4cdb1"
CM017802.1	RepeatMasker	Unknown	30044233	30044485	544	-	.	ID="RND-6_FAMILY-2177";Tend="2243";Tstart="1959";shortTE="F";uid="e5e0836f-7f42-49ca-b7fc-70422c22b291"
CM017802.1	RepeatMasker	DNA/Ginger-1	132132	132295	758	-	.	ID="RND-6_FAMILY-649";Tend="1038";Tstart="855";shortTE="F";uid="b353502d-7a7c-4eb4-bd97-9547b96de07a"
CM017802.1	RepeatMasker	Retroposon?	23866693	23866859	1011	-	.	ID="RND-6_FAMILY-22950";Tend="1078";Tstart="918";shortTE="F";uid="985a198a-0526-4389-b819-72f8053a4613"
CM017802.1	RepeatMasker	DNA	31659171	31659697	1908	-	.	ID="RND-6_FAMILY-8475";Tend="1468";Tstart="947";shortTE="F";uid="171748b9-47db-4230-9c31-565c6a2315da"
CM017802.1	RepeatMasker	DNA/Ginger-2	878378	878937	4538	-	.	ID="RND-5_FAMILY-6429";Tend="1859";Tstart="1297";shortTE="F";uid="0f5ac324-6326-4cdc-b16e-0a51dbebc1e2"
CM017802.1	RepeatMasker	Unknown	32451988	32453031	2290	-	.	ID="RND-6_FAMILY-4863";TEgroup="ctg_6%7CRND-6_FAMILY-4863%7C1";Tend="1745";Tstart="464";shortTE="F";uid="ae9f3b4c-daff-42a8-883b-86b6d054e5f1"
CM017802.1	RepeatMasker	DNA/Ginger-1	34488724	34488934	1018	-	.	ID="RND-6_FAMILY-3353";Tend="1019";Tstart="804";shortTE="F";uid="6562aad4-7941-4956-9cfb-531a824e382d"
CM017802.1	RepeatMasker	Unknown	17269573	17269853	1467	-	.	ID="RND-1_FAMILY-109";Tend="1227";Tstart="940";shortTE="F";uid="223350a0-38d4-4292-8cf0-f2beb5b2e7eb"
CM017802.1	RepeatMasker	LINE/R1	36168094	36168778	555	-	.	ID="SART-1_API";Tend="2321";Tstart="1645";shortTE="F";uid="35b0743e-daae-4da1-93fc-b7a29c3fc923"
CM017802.1	RepeatMasker	LINE/I-Jockey	11426563	11428109	1402	-	.	ID="RND-5_FAMILY-2775";Tend="2247";Tstart="706";shortTE="F";uid="2fcbe404-fe96-4f25-951a-a564d9e025b8"
CM017802.1	RepeatMasker	DNA	4715575	4715946	1014	-	.	ID="TTAA3C_AP";Tend="425";Tstart="6";shortTE="F";uid="9fe403a6-02d5-4d68-88ee-07db198c09d8"
CM017802.1	RepeatMasker	Unknown	23733297	23733562	1826	-	.	ID="RND-6_FAMILY-12677";Tend="1261";Tstart="1005";shortTE="F";uid="63681b07-ec94-4c8c-8879-d033cb60d49f"
CM017802.1	RepeatMasker	DNA	7244267	7244411	642	-	.	ID="DNA3-3_AP";Tend="169";Tstart="1";shortTE="F";uid="fb89c46b-29c5-40f8-b442-c2b95d5cfe10"
CM017802.1	RepeatMasker	DNA/Ginger-1	10369388	10369823	2500	-	.	ID="RND-6_FAMILY-566";Tend="1293";Tstart="824";shortTE="F";uid="e7e6412a-5a37-4704-9a19-b4943361c289"
CM017802.1	RepeatMasker	Unknown	30005519	30008798	13321	-	.	ID="RND-5_FAMILY-3300";Tend="2491";Tstart="649";shortTE="F";uid="d57639d0-cd00-48e1-97ca-1c14455a289d"
CM017802.1	RepeatMasker	RC/Helitron	29695243	29695362	402	-	.	ID="HELITRON-4_DRH";Tend="3853";Tstart="3734";shortTE="F";uid="5b54686f-779e-4ef3-84be-b49b64739ac9"
CM017802.1	RepeatMasker	RC/Helitron	24543964	24544707	2117	-	.	ID="RND-1_FAMILY-71";TEgroup="ctg_6%7CRND-1_FAMILY-71%7C1";Tend="1925";Tstart="1306";shortTE="F";uid="290b6f40-2a05-4db1-a475-e872428bf26d"
CM017802.1	RepeatMasker	DNA/Sola-1	35024703	35024903	1280	-	.	ID="DNA4-8_AP";Tend="247";Tstart="30";shortTE="F";uid="dcf27932-f898-4b6a-a42c-3f2897fa8d69"
CM017802.1	RepeatMasker	DNA/hAT	14845591	14845737	782	-	.	ID="RND-5_FAMILY-914";Tend="1088";Tstart="956";shortTE="F";uid="d6c1e282-b7e4-45ed-b404-5b7b966fe3b1"
CM017802.1	RepeatMasker	LTR/Gypsy	23511239	23512118	7052	-	.	ID="RND-5_FAMILY-3669";Tend="1814";Tstart="922";shortTE="F";uid="458975ec-996a-4550-96a0-9a9dbfef3606"
CM017802.1	RepeatMasker	DNA/Ginger-1	26667856	26669204	8046	-	.	ID="RND-6_FAMILY-566";Tend="2359";Tstart="893";shortTE="F";uid="9ceb804f-2eaa-49ed-879f-59cdb3eaaf20"
CM017802.1	RepeatMasker	DNA/Kolobok-E	8125519	8125940	2921	-	.	ID="RND-6_FAMILY-14191";Tend="1222";Tstart="799";shortTE="F";uid="3325a205-5c34-40f7-a6c2-5710b0edaa8b"
CM017802.1	RepeatMasker	DNA	6937758	6938189	1902	-	.	ID="TTAA4B_AP";Tend="429";Tstart="2";shortTE="F";uid="0634ffea-af7d-40a6-99e1-d397e7b2956b"
CM017802.1	RepeatMasker	Retroposon?	25628822	25629116	1312	-	.	ID="RND-6_FAMILY-2964";Tend="1222";Tstart="938";shortTE="F";uid="873d2606-8b1a-488c-9bce-1b9c95dd0de5"
CM017802.1	RepeatMasker	Retroposon?	36121219	36121360	506	-	.	ID="SINE2-1_AP";Tend="833";Tstart="679";shortTE="F";uid="f1dfcb0f-2989-4c78-af71-00166e29e9e6"
CM017802.1	RepeatMasker	DNA/Kolobok-E	16086165	16086582	2523	-	.	ID="RND-1_FAMILY-340";Tend="1492";Tstart="1069";shortTE="F";uid="94077fa6-c196-4fc5-a43b-c6afd2a5b102"
CM017802.1	RepeatMasker	Unknown	19446706	19447188	2150	-	.	ID="RND-5_FAMILY-1712";Tend="1757";Tstart="1120";shortTE="F";uid="2bcbf553-a1f3-4470-b1e6-edb02ed7adea"
CM017802.1	RepeatMasker	DNA/Ginger-1	28665444	28666138	4345	-	.	ID="RND-6_FAMILY-649";Tend="2259";Tstart="1469";shortTE="F";uid="a81709de-b09e-4b0c-a3d3-d2ed3f7683ea"
CM017802.1	RepeatMasker	LTR/Gypsy	2560339	2560570	1793	-	.	ID="RND-1_FAMILY-218";Tend="1204";Tstart="970";shortTE="F";uid="a79c0144-2cab-4a5d-8859-f29b14ad6db5"
CM017802.1	RepeatMasker	DNA/Kolobok-E	32264423	32265043	843	-	.	ID="RND-3_FAMILY-333";TEgroup="ctg_6%7CRND-3_FAMILY-333%7C2";Tend="1666";Tstart="943";shortTE="F";uid="c1631a85-b315-4257-a187-df5668fb018c"
CM017802.1	RepeatMasker	DNA/Ginger-1	35254050	35254910	5531	-	.	ID="RND-1_FAMILY-136";Tend="2383";Tstart="1552";shortTE="F";uid="2850f2ae-c7cc-4210-8605-0ea383635878"
CM017802.1	RepeatMasker	DNA	20187387	20187827	1367	-	.	ID="TTAA5_AP";Tend="442";Tstart="1";shortTE="F";uid="2d21ab75-4755-4c43-8f98-d39a9c8676cb"
CM017802.1	RepeatMasker	Unknown	464470	464874	660	-	.	ID="RND-1_FAMILY-159";TEgroup="ctg_6%7CRND-1_FAMILY-159%7C1";Tend="1287";Tstart="959";shortTE="F";uid="6a90707f-94c3-430d-a4c4-8979f4c1ad32"
CM017802.1	RepeatMasker	DNA	7761734	7762075	1435	-	.	ID="ttaa4c_ap";Tend="411";Tstart="98";shortTE="F";uid="64a27ebf-e78c-4598-9794-2be2d13e7192"
CM017802.1	RepeatMasker	DNA	3635167	3635456	726	-	.	ID="DNA8-29_AP";Tend="611";Tstart="311";shortTE="F";uid="62d12fb6-8f84-4a9b-a7ed-2b1dcdddca36"
CM017802.1	RepeatMasker	DNA/Ginger-1	17513181	17514238	5419	-	.	ID="RND-6_FAMILY-566";Tend="2326";Tstart="1256";shortTE="F";uid="f95f7176-f291-4525-b948-1d7abe3b32ef"
CM017802.1	RepeatMasker	Unknown	33973864	33974042	1060	-	.	ID="RND-1_FAMILY-88";Tend="1503";Tstart="1323";shortTE="F";uid="2dcb7939-be39-463f-b813-6ffaf9ecec67"
CM017802.1	RepeatMasker	Unknown	29753871	29755401	5715	-	.	ID="RND-6_FAMILY-8598";Tend="2185";Tstart="250";shortTE="F";uid="fa78136b-1686-4d08-a8e1-06861a174752"
CM017802.1	RepeatMasker	LTR/Gypsy	463190	463914	647	-	.	ID="GYPSY-5_HMM-I";Tend="2115";Tstart="1463";shortTE="F";uid="a866d4e5-3421-4f42-b702-67db16d21fb1"
CM017802.1	RepeatMasker	Unknown	12800980	12801201	1037	-	.	ID="RND-1_FAMILY-224";Tend="2060";Tstart="1855";shortTE="F";uid="81cad655-f7e8-4de6-b5a0-bef8d72a8e61"
CM017802.1	RepeatMasker	DNA/hAT	3833844	3833967	644	-	.	ID="DNA8-35_AP";Tend="237";Tstart="110";shortTE="F";uid="221bd22c-4c66-4e38-bdcc-09b4751a9e25"
CM017802.1	RepeatMasker	DNA/hAT-Charlie	12801727	12802227	502	-	.	ID="rnd-5_family-2253";Tend="1108";Tstart="306";shortTE="F";uid="8ab536f4-a6e5-446d-809b-be5afc9362d0"
CM017802.1	RepeatMasker	DNA/hAT-hAT19	935177	935657	2119	-	.	ID="RND-5_FAMILY-9199";Tend="1371";Tstart="926";shortTE="F";uid="03692cf0-4806-46a5-8d48-d80799746dd9"
CM017802.1	RepeatMasker	DNA/hAT-Tip100	21350482	21350812	453	-	.	ID="DNA8-81_AP";Tend="776";Tstart="450";shortTE="F";uid="b2889c07-1306-4ae7-bb33-051faa8ce7ee"
CM017802.1	RepeatMasker	DNA/Ginger-1	26744326	26744780	2304	-	.	ID="RND-6_FAMILY-1530";Tend="1720";Tstart="1296";shortTE="F";uid="6e7ced2d-3b65-4070-9546-f1e9d22bbe72"
CM017802.1	RepeatMasker	DNA/hAT-Tip100	22268558	22269246	1052	-	.	ID="DNA8-18_AP";TEgroup="ctg_6%7CDNA8-18_AP%7C1";Tend="815";Tstart="1";shortTE="F";uid="8f221248-d2f7-4130-b12a-c7e9f6b6ca70"
CM017802.1	RepeatMasker	DNA/hAT-Charlie	11629541	11629906	1499	-	.	ID="RND-5_FAMILY-9648";Tend="1263";Tstart="902";shortTE="F";uid="6f4fe8a8-857d-4b72-ab9c-024298d76320"
CM017802.1	RepeatMasker	DNA/Ginger	1882473	1882697	1664	-	.	ID="RND-6_FAMILY-7638";Tend="2200";Tstart="1962";shortTE="F";uid="ed2e486b-378f-4e4b-bcd6-f717bf387786"
CM017802.1	RepeatMasker	LINE/R1	30001411	30001652	482	-	.	ID="SART-3_API";Tend="1852";Tstart="1609";shortTE="F";uid="2ada3efa-29a5-47f2-8516-456c010b8b29"
CM017802.1	RepeatMasker	DNA	17902718	17903103	1351	-	.	ID="ttaa13b_ap";Tend="576";Tstart="165";shortTE="F";uid="852f8e69-ba08-4e31-9a1d-749172700dce"
CM017802.1	RepeatMasker	Retroposon?	7842938	7843626	1473	-	.	ID="SINE2-1_AP";Tend="1753";Tstart="1011";shortTE="F";uid="ec42fab0-dddc-4f73-ad82-2ddd98ccf6ea"
CM017802.1	RepeatMasker	DNA/Maverick	30109617	30110819	1646	-	.	ID="RND-6_FAMILY-14659";Tend="2257";Tstart="1046";shortTE="F";uid="b29ca230-4607-451d-9ce9-6ae8a89e6721"
CM017802.1	RepeatMasker	DNA	7682205	7682490	776	-	.	ID="TTAA3B_AP";TEgroup="ctg_6%7CTTAA3B_AP%7C1";Tend="436";Tstart="294";shortTE="F";uid="8d29b6f1-58c0-4f25-8c81-173a57a47a7a"
CM017802.1	RepeatMasker	DNA	35161671	35163235	15898	-	.	ID="rnd-1_family-355";Tend="4662";Tstart="2314";shortTE="F";uid="56200a97-b190-4631-b705-92720ba10554"
CM017802.1	RepeatMasker	DNA/hAT?	35331534	35331643	492	-	.	ID="RND-6_FAMILY-1794";Tend="1022";Tstart="911";shortTE="F";uid="0fecde93-1165-4f9f-b3da-86599892953e"
CM017802.1	RepeatMasker	Unknown	9762806	9763682	6816	-	.	ID="RND-1_FAMILY-161";Tend="1904";Tstart="1022";shortTE="F";uid="7e2c2a1c-5116-46c9-b9b9-9f821e2b0ffe"
CM017802.1	RepeatMasker	DNA/Kolobok-E	29906127	29906640	990	-	.	ID="RND-6_FAMILY-6582";Tend="2338";Tstart="1815";shortTE="F";uid="e2fc0d1b-f200-4230-93fc-f24c31d0fbfb"
CM017802.1	RepeatMasker	DNA	5070447	5070889	2053	-	.	ID="DNA8-31_AP";Tend="530";Tstart="1";shortTE="F";uid="2c53fbab-43fc-4298-b149-2b050051277b"
CM017802.1	RepeatMasker	DNA	11967344	11967587	945	-	.	ID="TTAA8_AP";Tend="349";Tstart="105";shortTE="F";uid="be61e657-58ff-4f22-891c-5245f5c09f46"
CM017802.1	RepeatMasker	LINE/I	34252217	34252576	1884	-	.	ID="RND-5_FAMILY-696";Tend="1547";Tstart="1185";shortTE="F";uid="d290e5b8-6ebd-40c4-88b1-4f1738520f20"
CM017802.1	RepeatMasker	Unknown	35889612	35889794	1320	-	.	ID="RND-1_FAMILY-16";Tend="1260";Tstart="1078";shortTE="F";uid="71bb41eb-2367-4632-ab02-87900fc51bfa"
CM017802.1	RepeatMasker	Unknown	3383443	3383697	2132	-	.	ID="RND-1_FAMILY-67";Tend="1210";Tstart="959";shortTE="F";uid="129eab04-ce0e-4dda-96cd-6d792a729e6e"
CM017802.1	RepeatMasker	LINE/CR1	34184529	34185626	910	-	.	ID="RND-6_FAMILY-4085";Tend="2200";Tstart="334";shortTE="F";uid="06713568-3991-4de3-a806-6673572c98be"
CM017802.1	RepeatMasker	Unknown	30976001	30976165	1074	-	.	ID="RND-5_FAMILY-1712";Tend="1557";Tstart="1393";shortTE="F";uid="c4dc2381-8940-4b38-91d8-c5d213c073e4"
CM017802.1	RepeatMasker	Unknown	10821273	10821378	476	-	.	ID="RND-5_FAMILY-5715";Tend="972";Tstart="867";shortTE="F";uid="da9e6506-83e4-4dde-8706-351f0d3a77ce"
CM017802.1	RepeatMasker	LINE/I-Jockey	32122743	32123211	1111	-	.	ID="RND-6_FAMILY-17052";Tend="1277";Tstart="808";shortTE="F";uid="9a2cb450-7cd7-4dba-abdb-010158286e13"
CM017802.1	RepeatMasker	DNA/Sola-1	32454124	32454293	455	-	.	ID="RND-6_FAMILY-1792";Tend="1474";Tstart="1310";shortTE="F";uid="748be694-35b1-4737-bc4d-bfb30bf76037"
CM017802.1	RepeatMasker	DNA/Kolobok-E	18468142	18468303	830	-	.	ID="KOLOBOKE-2_AP";Tend="1748";Tstart="1121";shortTE="F";uid="59f5f26b-8e7a-4cbf-af60-8086942b5fe1"
CM017802.1	RepeatMasker	DNA	34333846	34334032	780	-	.	ID="DNAX-10_AP";Tend="214";Tstart="39";shortTE="F";uid="a74e654b-fe81-430c-a803-dd9e1fc10d6d"
CM017802.1	RepeatMasker	DNA	14673828	14674024	686	-	.	ID="RND-5_FAMILY-8154";Tend="1245";Tstart="1019";shortTE="F";uid="e08a08ae-d4e1-4532-bde3-c8d39e52bffb"
CM017802.1	RepeatMasker	DNA	13456401	13456690	1377	-	.	ID="RND-6_FAMILY-3164";Tend="1586";Tstart="1273";shortTE="F";uid="860936c9-ba42-4366-afe4-0770d759cc40"
CM017802.1	RepeatMasker	Unknown	5759722	5760689	5448	-	.	ID="RND-6_FAMILY-16177";Tend="1589";Tstart="668";shortTE="F";uid="89ef71b3-3c44-4a4c-a377-469e440bf0f8"
CM017802.1	RepeatMasker	DNA/hAT-Tip100	20532284	20532516	1582	-	.	ID="RND-5_FAMILY-7780";Tend="1526";Tstart="1300";shortTE="F";uid="1b0ac5db-e10f-4983-a8cd-4bd45c86be52"
CM017802.1	RepeatMasker	DNA	25560288	25560425	525	-	.	ID="RND-6_FAMILY-5683";Tend="1905";Tstart="1785";shortTE="F";uid="42d10947-ab7b-419c-abf0-0c69a3593134"
CM017802.1	RepeatMasker	Unknown	17620215	17620449	1670	-	.	ID="RND-1_FAMILY-109";Tend="1221";Tstart="999";shortTE="F";uid="169733e9-9a6c-4c9d-9db2-a0b22b323aac"
CM017802.1	RepeatMasker	Unknown	13047579	13048127	2571	-	.	ID="RND-1_FAMILY-370";Tend="1505";Tstart="951";shortTE="F";uid="b1d7e84d-55b6-44c0-9e1c-bca54255cbba"
CM017802.1	RepeatMasker	Retroposon?	2972639	2972898	635	-	.	ID="SINE2-1_AP";Tend="1433";Tstart="1169";shortTE="F";uid="3ba6ce4f-bf6c-4d7d-b6f0-f0e218b4d2c6"
CM017802.1	RepeatMasker	DNA	29224986	29225601	994	-	.	ID="DNA4-3_AP";Tend="635";Tstart="1";shortTE="F";uid="d06ff635-0248-4b12-a922-27a94d1790c3"
CM017802.1	RepeatMasker	DNA/Ginger-1	27568799	27569031	1184	-	.	ID="RND-6_FAMILY-566";Tend="2325";Tstart="2086";shortTE="F";uid="6def8929-b720-4ce8-b802-bea4e3c72b30"
CM017802.1	RepeatMasker	DNA/hAT-hAT19	6528372	6528867	659	-	.	ID="dna8-64b_ap";Tend="283";Tstart="3";shortTE="F";uid="b9ad3257-0cec-47d3-9120-a290ec458c1a"
CM017802.1	RepeatMasker	Retroposon?	24974274	24974705	3877	-	.	ID="SINE2-1_AP";Tend="1834";Tstart="1294";shortTE="F";uid="cc0d9cdf-3df1-41a9-8f99-6a89461b6d1a"
CM017802.1	RepeatMasker	DNA/TcMar-m44?	20138732	20138896	554	-	.	ID="dnax-4b_ap";Tend="165";Tstart="1";shortTE="F";uid="d7a2df93-129e-43d7-97c4-19048b856208"
CM017802.1	RepeatMasker	DNA/Kolobok-E	5021687	5023154	9844	-	.	ID="RND-6_FAMILY-11365";Tend="2225";Tstart="751";shortTE="F";uid="35872d08-ba81-46a1-b8c6-aa886c768b9c"
CM017802.1	RepeatMasker	DNA/Kolobok-E	29236079	29237512	11482	-	.	ID="RND-6_FAMILY-14191";Tend="2225";Tstart="786";shortTE="F";uid="e0bd764c-c932-4318-923e-1a5d90273e2f"
CM017802.1	RepeatMasker	DNA	6927753	6927908	981	-	.	ID="RND-6_FAMILY-2082";Tend="2612";Tstart="2462";shortTE="F";uid="bb45ee51-51c8-4781-a8e2-9bd7b182462c"
CM017802.1	RepeatMasker	DNA/hAT?	33946167	33946468	548	-	.	ID="RND-1_FAMILY-87";Tend="2037";Tstart="1754";shortTE="F";uid="219fc434-e2d4-40d2-85cc-23546e758f7d"
CM017802.1	RepeatMasker	DNA/hAT	30033971	30034717	5833	-	.	ID="RND-5_FAMILY-107";Tend="1914";Tstart="1199";shortTE="F";uid="99837bd1-acf1-45f9-baf0-7c34d8cccad2"
CM017802.1	RepeatMasker	Unknown	19449624	19449879	865	-	.	ID="RND-6_FAMILY-14171";Tend="885";Tstart="664";shortTE="F";uid="040fc9fd-56bd-4d14-987d-266419db1075"
CM017802.1	RepeatMasker	DNA	3449109	3449458	909	-	.	ID="DNA4-3_AP";Tend="399";Tstart="24";shortTE="F";uid="1e75bb06-e075-47bc-ba97-30e16a9ca78c"
CM017802.1	RepeatMasker	DNA/Ginger-1	1671697	1671823	800	-	.	ID="RND-6_FAMILY-566";Tend="970";Tstart="842";shortTE="F";uid="dd003ad7-7e05-43b2-8793-c40bc6316120"
CM017802.1	RepeatMasker	Unknown	2304765	2304875	623	-	.	ID="RND-5_FAMILY-313";Tend="946";Tstart="832";shortTE="F";uid="8bdf493b-78d3-4735-9cac-b3aa491cf848"
CM017802.1	RepeatMasker	DNA/hAT?	27581272	27581373	438	-	.	ID="RND-4_FAMILY-875";Tend="1298";Tstart="1200";shortTE="F";uid="d4674022-3cb0-4966-973f-7f4530f84c0a"
CM017802.1	RepeatMasker	RC/Helitron	22228072	22228219	502	-	.	ID="RND-5_FAMILY-1390";Tend="1232";Tstart="1088";shortTE="F";uid="cdb705fa-c300-4d77-9e1b-d3a838a699fe"
CM017802.1	RepeatMasker	DNA/hAT-Tip100	23155169	23155361	503	-	.	ID="RND-5_FAMILY-1991";Tend="4209";Tstart="3990";shortTE="F";uid="1d4484b8-903b-4a13-be09-9c83b2c1d4be"
CM017802.1	RepeatMasker	DNA/Ginger-1	31309361	31309549	725	-	.	ID="RND-6_FAMILY-649";Tend="1081";Tstart="882";shortTE="F";uid="adf2c6f9-1780-45ad-8d1f-1c43b62b8103"
CM017802.1	RepeatMasker	Retroposon?	15958034	15958415	2317	-	.	ID="RND-5_FAMILY-2304";Tend="1093";Tstart="714";shortTE="F";uid="4971b4da-dd6b-45f7-88af-913239e63adb"
CM017802.1	RepeatMasker	DNA/hAT-Ac	2909533	2909797	1255	-	.	ID="RND-5_FAMILY-5275";Tend="1448";Tstart="1173";shortTE="F";uid="8556a598-14e5-4d2c-9824-5848c1316ed3"
CM017802.1	RepeatMasker	DNA/Kolobok-E	2432612	2432871	1927	-	.	ID="RND-5_FAMILY-1272";Tend="1250";Tstart="962";shortTE="F";uid="d128e682-4be4-4383-97a8-55c547f9181a"
CM017802.1	RepeatMasker	Retroposon?	13679586	13679754	754	-	.	ID="RND-6_FAMILY-2443";Tend="1047";Tstart="876";shortTE="F";uid="de611aee-bb29-452a-b106-d9eb13ccfdd1"
CM017802.1	RepeatMasker	DNA/hAT-hAT19	3131704	3132257	3256	-	.	ID="DNA8-71_AP";Tend="551";Tstart="1";shortTE="F";uid="76a3bf52-6f86-469b-936b-65c3b8ceafb5"
CM017802.1	RepeatMasker	Unknown	4514037	4514201	1115	-	.	ID="RND-1_FAMILY-177";Tend="1099";Tstart="923";shortTE="F";uid="6948de9d-7d91-4bbf-97bf-36922ce0d02a"
CM017802.1	RepeatMasker	LINE/RTE-BovB	22692627	22693266	1358	-	.	ID="RND-6_FAMILY-6450";Tend="1626";Tstart="1010";shortTE="F";uid="8570329c-c2f7-4d23-a36f-680f37096115"
CM017802.1	RepeatMasker	DNA	7789580	7789728	683	-	.	ID="RND-1_FAMILY-232";Tend="745";Tstart="425";shortTE="F";uid="4fb26e78-b290-4a44-bddc-0d47aad02865"
CM017802.1	RepeatMasker	Retroposon?	34600012	34600320	1441	-	.	ID="RND-6_FAMILY-3318";Tend="570";Tstart="282";shortTE="F";uid="68f8ff42-6a8f-406e-b019-6874ae2b51a6"
CM017802.1	RepeatMasker	DNA/Ginger-1	35979195	35979846	3844	-	.	ID="RND-6_FAMILY-1840";Tend="1299";Tstart="631";shortTE="F";uid="d77a98cc-4c1e-47d1-845a-8a7d8af949be"
CM017802.1	RepeatMasker	DNA/TcMar-Mariner	27512291	27512601	526	-	.	ID="mariner-69_lmi";Tend="1311";Tstart="988";shortTE="F";uid="5de592db-0f60-4772-98c4-f91179371e81"
CM017802.1	RepeatMasker	DNA	22290142	22290299	606	-	.	ID="RND-6_FAMILY-8475";Tend="1441";Tstart="1280";shortTE="F";uid="bdc0dba6-1476-4a32-8b62-055dcc1c00f5"
CM017802.1	RepeatMasker	Retroposon?	25116557	25117088	1071	-	.	ID="SINE2-1_AP";Tend="1770";Tstart="1192";shortTE="F";uid="a6ccb5fb-c890-46c6-8ef6-1dff372296e5"
CM017802.1	RepeatMasker	DNA/hAT-Tip100	33639459	33639601	422	-	.	ID="RND-6_FAMILY-4692";Tend="942";Tstart="808";shortTE="F";uid="91aecc88-fdde-4801-a9ba-3cef7f67e5e0"
CM017802.1	RepeatMasker	DNA/hAT-Ac	28060249	28060648	405	-	.	ID="DNA8-111_AP";TEgroup="ctg_6%7CDNA8-111_AP%7C3";Tend="616";Tstart="1";shortTE="T";uid="2afd5c18-e397-4fca-9888-071ef0929a4d"
CM017802.1	RepeatMasker	DNA	6385620	6385835	655	-	.	ID="TTAA2_AP";Tend="427";Tstart="176";shortTE="F";uid="231855ba-5123-4df9-975d-218fc0a04095"
CM017802.1	RepeatMasker	DNA/hAT-Tip100	30305736	30305897	1148	-	.	ID="RND-5_FAMILY-6670";Tend="1112";Tstart="956";shortTE="F";uid="cfd2ea0c-072e-4d5d-bd73-374b5d7900de"
CM017802.1	RepeatMasker	DNA	21930533	21930744	441	-	.	ID="dna2-2_ap";Tend="657";Tstart="441";shortTE="F";uid="13e240c4-7aea-4653-acb1-c0b030c0bdef"
CM017802.1	RepeatMasker	Retroposon?	12737949	12738318	861	-	.	ID="RND-6_FAMILY-5385";Tend="1388";Tstart="1024";shortTE="F";uid="36739e84-3c94-406e-acf9-1e410dcf7546"
CM017802.1	RepeatMasker	DNA	21076448	21076793	1241	-	.	ID="DNA4-2_AP";Tend="352";Tstart="1";shortTE="F";uid="679d53e6-bcff-4898-ac1f-0952da13d289"
CM017802.1	RepeatMasker	DNA/hAT-Tip100	33587745	33587975	412	-	.	ID="RND-5_FAMILY-1671";Tend="6754";Tstart="6513";shortTE="F";uid="9aba3872-bc83-434a-b9e7-c83fc3030245"
CM017802.1	RepeatMasker	DNA/hAT-Tip100	9728101	9731020	13666	-	.	ID="RND-6_FAMILY-7205";TEgroup="ctg_6%7CRND-6_FAMILY-7205%7C1";Tend="4256";Tstart="530";shortTE="F";uid="67786893-d80c-4e0d-9800-2a184254a7e3"
CM017802.1	RepeatMasker	DNA/Kolobok-E	19659971	19660703	4446	-	.	ID="RND-6_FAMILY-14191";Tend="2346";Tstart="1612";shortTE="F";uid="603c438c-b7d6-4abe-8f78-699003edc16e"
CM017802.1	RepeatMasker	DNA/TcMar-m44?	33823485	33823629	799	-	.	ID="dnax-4b_ap";Tend="173";Tstart="1";shortTE="F";uid="3911528e-8587-4165-ba35-a5e02c7b2c38"
CM017802.1	RepeatMasker	DNA/hAT-Tip100	1817956	1818151	607	-	.	ID="RND-4_FAMILY-1727";Tend="1366";Tstart="1143";shortTE="F";uid="f3792cc0-2835-4b92-bdb0-1ba604db83c5"
CM017802.1	RepeatMasker	DNA/Kolobok-E	28268155	28268378	917	-	.	ID="RND-5_FAMILY-12007";Tend="1770";Tstart="1488";shortTE="F";uid="38fe3550-472f-462d-bac3-1cb27b3bc551"
CM017802.1	RepeatMasker	DNA/Ginger-1	24317239	24317876	1391	-	.	ID="RND-4_FAMILY-1107";Tend="1757";Tstart="1100";shortTE="F";uid="b1fcc0b9-31fd-4f92-a721-3689b88d7886"
CM017802.1	RepeatMasker	Unknown	9523083	9523261	745	-	.	ID="RND-4_FAMILY-2182";Tend="1893";Tstart="1700";shortTE="F";uid="6d6747fd-9c48-42a4-b368-ee54dabd1c8a"
CM017802.1	RepeatMasker	Unknown	12571339	12571451	654	-	.	ID="RND-1_FAMILY-70";Tend="1456";Tstart="1341";shortTE="F";uid="fe658471-c35f-4928-a677-6e837fc1f42c"
CM017802.1	RepeatMasker	DNA/hAT-Tip100	2316830	2318217	11424	-	.	ID="RND-6_FAMILY-1933";Tend="2213";Tstart="826";shortTE="F";uid="bcd3ecb1-def3-479b-af9b-1dc84d7d7cb3"
CM017802.1	RepeatMasker	DNA/hAT-Charlie	27445444	27446300	6547	-	.	ID="RND-1_FAMILY-146";Tend="1810";Tstart="957";shortTE="F";uid="edfd9215-e995-4309-a53c-38bda979dbf1"
CM017802.1	RepeatMasker	DNA/hAT-Tip100	13696617	13696840	958	-	.	ID="RND-6_FAMILY-2496";Tend="2144";Tstart="1896";shortTE="F";uid="df2ba055-f132-4f7d-8b5e-9c53bb4ec8a4"
CM017802.1	RepeatMasker	DNA/MULE-MuDR	24097500	24098222	3792	-	.	ID="RND-4_FAMILY-952";Tend="1659";Tstart="953";shortTE="F";uid="f60331ab-ebd5-4453-9393-4756279c4065"
CM017802.1	RepeatMasker	DNA/hAT-Tip100	548924	549060	953	-	.	ID="RND-6_FAMILY-10753";Tend="1603";Tstart="1467";shortTE="F";uid="c4409e23-5fe2-4078-ae81-9deb2a65cf18"
CM017802.1	RepeatMasker	Unknown	6144631	6145825	4610	-	.	ID="RND-1_FAMILY-6";Tend="3481";Tstart="2458";shortTE="F";uid="16656d74-de99-43ad-911b-8a7543487c18"
CM017802.1	RepeatMasker	DNA	5144467	5144782	1459	-	.	ID="RND-6_FAMILY-6286";Tend="1266";Tstart="944";shortTE="F";uid="47a1777c-aa3f-425d-bae5-53f567d51086"
CM017802.1	RepeatMasker	LINE/I-Jockey	16270061	16270183	976	-	.	ID="RND-1_FAMILY-124";Tend="977";Tstart="855";shortTE="F";uid="a6a20e53-fc77-43ae-b3b7-d598ea2b9804"
CM017802.1	RepeatMasker	RC/Helitron	8186312	8187031	2933	-	.	ID="RND-1_FAMILY-4";Tend="1640";Tstart="877";shortTE="F";uid="4ce668b3-cf9a-46b8-b121-a70f8c378c47"
CM017802.1	RepeatMasker	DNA/Ginger-1	35484457	35484890	1099	-	.	ID="RND-6_FAMILY-23998";Tend="1482";Tstart="965";shortTE="F";uid="8e6c68f6-e7b5-44a6-bffc-3ea8d082a00d"
CM017802.1	RepeatMasker	DNA/Ginger-1	24786814	24786966	476	-	.	ID="RND-6_FAMILY-649";Tend="1629";Tstart="1491";shortTE="F";uid="d265982b-11bc-47c5-8581-39a1eb3f4479"
CM017802.1	RepeatMasker	DNA/hAT-Ac	24701322	24701674	715	-	.	ID="dna8-11_ap";Tend="667";Tstart="1";shortTE="F";uid="1f72d92f-dbe8-4e04-8f4b-64fe5fdaf7c1"
CM017802.1	RepeatMasker	DNA/hAT-Charlie	36217176	36217313	737	-	.	ID="DNA8-72_AP";Tend="413";Tstart="259";shortTE="F";uid="4a573db7-6894-4d0a-b51b-a702187a1ecc"
CM017802.1	RepeatMasker	LINE/I-Jockey	8098521	8098953	677	-	.	ID="RND-1_FAMILY-124";Tend="1286";Tstart="895";shortTE="F";uid="22ff97e7-db32-48be-8517-48b7e691cbc5"
CM017802.1	RepeatMasker	LINE/I	15501875	15502261	1658	-	.	ID="RND-6_FAMILY-5068";Tend="1314";Tstart="928";shortTE="F";uid="b08ccd3f-8510-4f25-b660-5119a2f4a006"
CM017802.1	RepeatMasker	Retroposon?	16685440	16685680	575	-	.	ID="RND-5_FAMILY-2590";Tend="973";Tstart="684";shortTE="F";uid="598fd072-30d2-4d82-837e-7dbe1778e109"
CM017802.1	RepeatMasker	DNA/Ginger-1	11902494	11903030	3208	-	.	ID="RND-6_FAMILY-23998";Tend="1471";Tstart="954";shortTE="F";uid="89d7665b-e37e-46a0-989f-dd5ec0c6ac0a"
CM017802.1	RepeatMasker	DNA	33835146	33835604	1193	-	.	ID="TTAA3B_AP";Tend="435";Tstart="1";shortTE="F";uid="66340450-629d-473f-873d-f8a46ba4581b"
CM017802.1	RepeatMasker	DNA/MULE-MuDR	2073348	2073755	907	-	.	ID="DNA8-28B_AP";Tend="859";Tstart="400";shortTE="F";uid="88296c89-f40c-4cc4-9282-4eb55d7f795a"
CM017802.1	RepeatMasker	DNA/Ginger-1	2240274	2241725	10825	-	.	ID="RND-6_FAMILY-566";Tend="2326";Tstart="875";shortTE="F";uid="fad1fb76-9f84-459f-92b5-defbf0bdac38"
CM017802.1	RepeatMasker	DNA/hAT	13920801	13920928	553	-	.	ID="RND-5_FAMILY-204";Tend="1087";Tstart="972";shortTE="F";uid="e14e809d-46a4-4d44-a92a-0f2e5974c050"
CM017802.1	RepeatMasker	Unknown	30618039	30618387	1078	-	.	ID="RND-5_FAMILY-5715";Tend="1304";Tstart="1066";shortTE="F";uid="a6d798a1-4aca-4094-a56d-c2241a66eb89"
CM017802.1	RepeatMasker	DNA/MULE-MuDR	28628316	28629076	4827	-	.	ID="RND-6_FAMILY-6345";Tend="872";Tstart="146";shortTE="F";uid="535b6154-0dfc-4ff5-a16e-40c9e1f79b29"
CM017802.1	RepeatMasker	Unknown	6991249	6991964	5121	-	.	ID="RND-6_FAMILY-3045";Tend="2071";Tstart="1390";shortTE="F";uid="d3bda551-bc05-40a5-9ad2-bdd352882973"
CM017802.1	RepeatMasker	RC/Helitron	7341973	7342128	440	-	.	ID="RND-6_FAMILY-33941";Tend="340";Tstart="196";shortTE="F";uid="4d6ac0f5-bcfc-4a30-a243-ff85a32f1843"
CM017802.1	RepeatMasker	DNA/Kolobok-E	30449835	30449967	738	-	.	ID="RND-6_FAMILY-15326";Tend="1807";Tstart="1672";shortTE="F";uid="d3975443-bdfc-43fd-897a-1a71e06e0ee9"
CM017802.1	RepeatMasker	LINE/L2	33292523	33292734	516	-	.	ID="RND-5_FAMILY-2540";Tend="903";Tstart="684";shortTE="F";uid="6b7cfef2-7077-4f95-b37c-e12f4ffda0b7"
CM017802.1	RepeatMasker	DNA	18573001	18573233	1690	-	.	ID="TTAA7_AP";Tend="429";Tstart="197";shortTE="F";uid="ee92d804-ecd6-4456-a242-866d16b5cdbc"
CM017802.1	RepeatMasker	Retroposon?	9625597	9625803	693	-	.	ID="RND-6_FAMILY-20914";Tend="897";Tstart="684";shortTE="F";uid="9eb54de3-8c6f-4479-8b88-a4287e44ba7d"
CM017802.1	RepeatMasker	RC/Helitron	6382431	6382946	3283	-	.	ID="RND-1_FAMILY-4";Tend="1423";Tstart="881";shortTE="F";uid="a23e2894-6599-49d3-9323-eea6bbc1fd96"
CM017802.1	RepeatMasker	LINE/L2	28658405	28658973	813	-	.	ID="RND-6_FAMILY-2915";Tend="1584";Tstart="987";shortTE="F";uid="ca84c853-6e2d-4057-a506-1a2891010743"
CM017802.1	RepeatMasker	DNA/Kolobok-T2	17035560	17036089	1321	-	.	ID="KOLOBOK-2_AP";TEgroup="ctg_6%7CKOLOBOK-2_AP%7C2";Tend="4046";Tstart="193";shortTE="F";uid="28a0cc1f-9bf4-43bb-a35f-8f8f9280b431"
CM017802.1	RepeatMasker	DNA/Kolobok-E	31419414	31419527	519	-	.	ID="rnd-6_family-982";Tend="2999";Tstart="2902";shortTE="F";uid="3b23e081-a2ea-4dd7-9494-e224bf0980c1"
CM017802.1	RepeatMasker	DNA/TcMar-Tc1	17972242	17973702	7173	-	.	ID="RND-6_FAMILY-1623";TEgroup="ctg_6%7CRND-6_FAMILY-1623%7C1";Tend="1864";Tstart="296";shortTE="F";uid="7a27a736-80e1-4ca5-92c3-4285455d52de"
CM017802.1	RepeatMasker	DNA/Kolobok-E	24905070	24907239	12061	-	.	ID="rnd-6_family-15569";Tend="1690";Tstart="73";shortTE="F";uid="8934d55d-9991-4879-b1d7-33701a88e7a1"
CM017802.1	RepeatMasker	DNA/Kolobok-E	9302477	9303285	6467	-	.	ID="RND-5_FAMILY-1272";Tend="1760";Tstart="964";shortTE="F";uid="aa71deae-a0f0-4dc1-bddd-e7dd36ae4d5e"
CM017802.1	RepeatMasker	LINE/L2	260851	261174	1126	-	.	ID="RND-6_FAMILY-4043";TEgroup="ctg_6%7CRND-6_FAMILY-4043%7C1";Tend="1567";Tstart="1075";shortTE="F";uid="38cdc4cc-0023-4a8f-93a2-72d700db6311"
CM017802.1	RepeatMasker	DNA/hAT-Charlie	18476121	18476405	1642	-	.	ID="RND-4_FAMILY-59";Tend="1159";Tstart="886";shortTE="F";uid="5ec8375b-049b-4a50-9142-bff39db11c2c"
CM017802.1	RepeatMasker	DNA/MULE-MuDR	30222733	30222911	669	-	.	ID="MUDR2X_AP";TEgroup="ctg_6%7CMUDR2X_AP%7C2";Tend="1831";Tstart="6";shortTE="T";uid="59c2f5a5-c6eb-4457-9a7c-4f8c7f6a7ea6"
CM017802.1	RepeatMasker	DNA/Ginger-1	28197855	28198020	628	-	.	ID="rnd-6_family-1840";Tend="740";Tstart="619";shortTE="F";uid="a21aa77b-e773-48b6-9153-c220e5614541"
CM017802.1	RepeatMasker	DNA/hAT-Ac	9832328	9832739	2425	-	.	ID="RND-6_FAMILY-16806";Tend="1299";Tstart="911";shortTE="F";uid="05206567-9def-4c6d-9dcc-f7869726d0ba"
CM017802.1	RepeatMasker	DNA/hAT-Tip100	974403	975541	801	-	.	ID="RND-1_FAMILY-263";Tend="1539";Tstart="370";shortTE="F";uid="2503cee9-4f56-41e1-a3b2-8c34cc819b2e"
CM017802.1	RepeatMasker	Unknown	8979898	8981175	8130	-	.	ID="RND-6_FAMILY-6939";Tend="1936";Tstart="667";shortTE="F";uid="038e902d-4dd9-43b3-ae2b-fe65a9fd262d"
CM017802.1	RepeatMasker	RC/Helitron	18936593	18937060	837	-	.	ID="RND-5_FAMILY-2140";Tend="2088";Tstart="1663";shortTE="F";uid="8970bf00-e6c4-4bce-b098-c9fcdefee966"
CM017802.1	RepeatMasker	Unknown	5926862	5927026	1264	-	.	ID="RND-1_FAMILY-230";Tend="1134";Tstart="970";shortTE="F";uid="8ebd7a35-bc16-4923-a19d-711a51e0d22b"
CM017802.1	RepeatMasker	Unknown	1771804	1772269	3701	-	.	ID="RND-1_FAMILY-394";Tend="1438";Tstart="979";shortTE="F";uid="7e63b50a-43a2-4d03-aad4-a5933c7a0b85"
CM017802.1	RepeatMasker	DNA	12813193	12813618	1498	-	.	ID="TTAA8_AP";Tend="437";Tstart="3";shortTE="F";uid="4bdaf84a-1b83-418f-a3eb-2c0e24fb12b4"
CM017802.1	RepeatMasker	DNA/hAT-Tip100	19511807	19512262	2948	-	.	ID="RND-6_FAMILY-444";Tend="1789";Tstart="1325";shortTE="F";uid="8e219adb-e9bd-43b9-bd27-dfa0eebcdc15"
CM017802.1	RepeatMasker	RC/Helitron	25206814	25207324	3253	-	.	ID="RND-4_FAMILY-243";Tend="1482";Tstart="954";shortTE="F";uid="a3116dd3-ebf3-40a7-bf39-53174e6ecbb6"
CM017802.1	RepeatMasker	Unknown	27138365	27138777	3295	-	.	ID="RND-1_FAMILY-248";Tend="1393";Tstart="963";shortTE="F";uid="9ae345b8-44fe-4146-814d-a8f11541608b"
CM017802.1	RepeatMasker	DNA/Kolobok-E	6242788	6242966	547	-	.	ID="RND-5_FAMILY-4099";Tend="842";Tstart="681";shortTE="F";uid="0c4e9f35-acf8-479d-a1db-ebcde3a7fff7"
CM017802.1	RepeatMasker	DNA/TcMar-m44?	9787903	9788061	433	-	.	ID="dnax-4b_ap";Tend="173";Tstart="2";shortTE="F";uid="fb920dfe-8d5c-4a9f-90f1-00c700030543"
CM017802.1	RepeatMasker	DNA/Ginger-1	22440394	22441333	6479	-	.	ID="RND-6_FAMILY-566";Tend="1804";Tstart="867";shortTE="F";uid="eae5fe9c-5b29-41c8-ab94-a4d4ea302488"
CM017802.1	RepeatMasker	DNA/hAT?	26796329	26796578	847	-	.	ID="RND-5_FAMILY-560";Tend="1580";Tstart="1350";shortTE="F";uid="4cdb9171-ec24-4eea-8309-1ddcab1e45a9"
CM017802.1	RepeatMasker	DNA	18235821	18235938	431	-	.	ID="RND-5_FAMILY-2834";Tend="2205";Tstart="2086";shortTE="F";uid="7b3b4a89-2190-49d3-b21c-d86f4162e553"
CM017802.1	RepeatMasker	DNA	7564737	7565282	2508	-	.	ID="DNA4-2_AP";Tend="767";Tstart="263";shortTE="F";uid="3525527d-bd7e-4fe3-a1bb-6c265f385304"
CM017802.1	RepeatMasker	LTR/Gypsy	36012915	36013404	1914	-	.	ID="RND-6_FAMILY-4018";Tend="2588";Tstart="2144";shortTE="F";uid="c816aa92-b152-4e7e-a73c-ad263901510c"
CM017802.1	RepeatMasker	DNA/TcMar-Tc1	15295099	15295220	461	-	.	ID="MARINER-N22_AG";Tend="210";Tstart="92";shortTE="F";uid="69c65e69-6769-46bc-94c8-8bff3db3d7ba"
CM017802.1	RepeatMasker	Unknown	7312302	7312935	3774	-	.	ID="RND-1_FAMILY-70";Tend="1493";Tstart="895";shortTE="F";uid="0f380c89-b8e9-433c-a22a-882a03728b83"
CM017802.1	RepeatMasker	Unknown	33973140	33973870	3791	-	.	ID="RND-1_FAMILY-88";TEgroup="ctg_6%7CRND-1_FAMILY-88%7C5";Tend="1818";Tstart="1051";shortTE="F";uid="e37665c6-ad43-4e98-adbb-6e934e7cd08d"
CM017802.1	RepeatMasker	DNA	28862059	28862302	811	-	.	ID="RND-1_FAMILY-258";Tend="6259";Tstart="5564";shortTE="F";uid="189ad1b3-6ab8-464c-b3e8-4d512d95a06e"
CM017802.1	RepeatMasker	DNA/Ginger-1	16546511	16547140	1070	-	.	ID="RND-6_FAMILY-1417";Tend="985";Tstart="489";shortTE="F";uid="c5f849a3-ce23-4d5d-9e48-86b30e23d4f9"
CM017802.1	RepeatMasker	DNA/Kolobok-E	18300277	18300451	579	-	.	ID="rnd-6_family-14191";Tend="997";Tstart="876";shortTE="F";uid="e851af2d-affd-4aca-84d7-7d5540097d4a"
CM017802.1	RepeatMasker	DNA/Ginger-2	33371689	33371944	496	-	.	ID="GINGER2-N2_AP";Tend="1604";Tstart="1362";shortTE="F";uid="c1808962-c45c-44fe-816e-81a5d7b48c0b"
CM017802.1	RepeatMasker	DNA/hAT-Ac	23710805	23710926	439	-	.	ID="RND-6_FAMILY-3608";Tend="554";Tstart="425";shortTE="F";uid="bb9b5eba-6af2-4d72-a108-e67a2263db84"
CM017802.1	RepeatMasker	Unknown	14739347	14739470	544	-	.	ID="RND-1_FAMILY-16";Tend="1115";Tstart="976";shortTE="F";uid="4cf578a6-ccfe-478f-b7eb-29509cbf2265"
CM017802.1	RepeatMasker	DNA/Ginger-1	5547046	5547259	701	-	.	ID="RND-6_FAMILY-3353";Tend="2349";Tstart="2108";shortTE="F";uid="edbbb80a-dc3e-4258-b14b-df6ad01e47f9"
CM017802.1	RepeatMasker	DNA/hAT	14684475	14684647	691	-	.	ID="RND-5_FAMILY-93";Tend="1068";Tstart="905";shortTE="F";uid="c7673fc8-4344-419d-8a01-ebf1048e4d3b"
CM017802.1	RepeatMasker	LINE/L2	31457473	31457620	557	-	.	ID="L2-10_HMEL";Tend="2216";Tstart="2067";shortTE="F";uid="b163329d-95aa-4b2c-9688-57007e457259"
CM017802.1	RepeatMasker	DNA/Kolobok-E	22508419	22511833	27361	-	.	ID="RND-1_FAMILY-191";Tend="5014";Tstart="1612";shortTE="F";uid="3062e3ad-e9a6-48f8-9231-a22d38f9804b"
CM017802.1	RepeatMasker	RC/Helitron	20818420	20818566	596	-	.	ID="RND-1_FAMILY-8";Tend="1608";Tstart="1455";shortTE="F";uid="7b507967-693e-40a5-a077-12e345f78142"
CM017802.1	RepeatMasker	Unknown	6124152	6124255	489	-	.	ID="RND-5_FAMILY-3716";Tend="923";Tstart="817";shortTE="F";uid="eed19193-7ed8-48d3-a1ce-c77ee3507b98"
CM017802.1	RepeatMasker	DNA	31234893	31235014	725	-	.	ID="DNA3-4_AP";Tend="127";Tstart="1";shortTE="F";uid="ca768fac-729c-4a25-a207-2f008f24fb76"
CM017802.1	RepeatMasker	DNA/Kolobok-E	7313056	7313207	508	-	.	ID="RND-6_FAMILY-1789";Tend="1464";Tstart="1315";shortTE="F";uid="f7cd3f23-5ef4-4252-b3e8-6baddb957a65"
CM017802.1	RepeatMasker	DNA/hAT-Ac	10476666	10477382	4692	-	.	ID="DNA8-91B_AP";Tend="770";Tstart="47";shortTE="F";uid="deb4d739-0a27-4832-ba4e-c33e6a810f5f"
CM017802.1	RepeatMasker	DNA	17883735	17884400	5208	-	.	ID="RND-1_FAMILY-40";Tend="3791";Tstart="3139";shortTE="F";uid="2de7c9b9-9519-4817-95ba-01f3f74e39eb"
CM017802.1	RepeatMasker	RC/Helitron	3395908	3396018	614	-	.	ID="RND-1_FAMILY-13";Tend="1106";Tstart="993";shortTE="F";uid="b58ef559-70c9-4af9-9b1d-3d52249dd048"
CM017802.1	RepeatMasker	DNA	31706243	31706524	742	-	.	ID="DNA4-2_AP";Tend="630";Tstart="321";shortTE="F";uid="2eff2790-735f-4f1b-8125-bb6f96b4c749"
CM017802.1	RepeatMasker	DNA	10789932	10792602	20397	-	.	ID="rnd-5_family-2248";Tend="5835";Tstart="4183";shortTE="F";uid="d5e5b0c2-16fa-4f5c-bcb8-61b71895f8da"
CM017802.1	RepeatMasker	LINE/I-Jockey	15645926	15646053	951	-	.	ID="RND-1_FAMILY-151";Tend="1580";Tstart="1444";shortTE="F";uid="573f20ea-0389-452c-95b4-d3f7fe9f0b04"
CM017802.1	RepeatMasker	DNA	3112778	3113005	488	-	.	ID="RND-1_FAMILY-271";Tend="2908";Tstart="2701";shortTE="F";uid="fabbea30-e723-4426-88cf-347c9c46b67f"
CM017802.1	RepeatMasker	Retroposon?	18428522	18428633	1154	-	.	ID="SINE2-1_AP";Tend="599";Tstart="214";shortTE="F";uid="90e77bcf-4bf9-41a0-ada0-95ec22fa165c"
CM017802.1	RepeatMasker	DNA	20868530	20868979	1413	-	.	ID="RND-6_FAMILY-11904";Tend="1042";Tstart="604";shortTE="F";uid="4af73527-8906-448c-80f2-cd6e1f277cb4"
CM017802.1	RepeatMasker	DNA/hAT-Tip100	26634385	26634773	2243	-	.	ID="RND-4_FAMILY-1727";Tend="1367";Tstart="984";shortTE="F";uid="d475f340-7122-4d94-a8b8-11a551b4378a"
CM017802.1	RepeatMasker	Unknown	22318479	22318861	2285	-	.	ID="RND-1_FAMILY-219";Tend="1511";Tstart="1130";shortTE="F";uid="9435b7e2-cd62-43d2-804b-f7ff1039021b"
CM017802.1	RepeatMasker	DNA/hAT-Tip100	4127432	4128088	2665	-	.	ID="RND-5_FAMILY-5029";TEgroup="ctg_6%7CRND-5_FAMILY-5029%7C4";Tend="1654";Tstart="885";shortTE="F";uid="6329a59f-fd73-4b2d-b1ac-d805113098fd"
CM017802.1	RepeatMasker	DNA	12798131	12798477	564	-	.	ID="TTAA7_AP";TEgroup="ctg_6%7CTTAA7_AP%7C3";Tend="279";Tstart="1";shortTE="T";uid="232bf34d-45c6-4fa9-8eab-20ca1803863f"
CM017802.1	RepeatMasker	DNA/hAT-Charlie	19167220	19168432	979	-	.	ID="RND-6_FAMILY-2626";Tend="1681";Tstart="464";shortTE="F";uid="3056433b-3dad-4625-9401-18808b5d7ff8"
CM017802.1	RepeatMasker	DNA	10686586	10687168	3625	-	.	ID="TTAA13B_AP";Tend="595";Tstart="1";shortTE="F";uid="53507774-ce79-48cc-bd69-cd848709db94"
CM017802.1	RepeatMasker	DNA/Kolobok-E	13694760	13696002	813	-	.	ID="koloboke-4_ap";Tend="3920";Tstart="3381";shortTE="F";uid="2d3401d1-eb92-4271-8ee2-898e93cb65bb"
CM017802.1	RepeatMasker	RC/Helitron	13817870	13818128	1553	-	.	ID="RND-6_FAMILY-3839";Tend="1252";Tstart="998";shortTE="F";uid="30909ca4-b349-45c1-8bbc-683c8ac65b1c"
CM017802.1	RepeatMasker	DNA/Kolobok-E	1175195	1175385	477	-	.	ID="KOLOBOKE-3_AP";Tend="5249";Tstart="5044";shortTE="F";uid="66953e13-7860-4181-96e1-0c170767d3c8"
CM017802.1	RepeatMasker	DNA/Ginger-1	27951271	27951461	1961	-	.	ID="rnd-6_family-9178";Tend="1707";Tstart="951";shortTE="F";uid="cdae847f-712b-4b08-8c1a-c73228a9524d"
CM017802.1	RepeatMasker	LINE/RTE-BovB	16934604	16935067	3864	-	.	ID="RND-6_FAMILY-22570";Tend="3013";Tstart="2550";shortTE="F";uid="52bb361c-b3d1-4a0b-ae56-2b1296ff556d"
CM017802.1	RepeatMasker	DNA/hAT?	6982196	6982679	2247	-	.	ID="RND-1_FAMILY-54";Tend="1337";Tstart="853";shortTE="F";uid="5a16c377-f982-4122-9137-d4c8b2058fc9"
CM017802.1	RepeatMasker	RC/Helitron	5041075	5041302	586	-	.	ID="RND-6_FAMILY-14153";TEgroup="ctg_6%7CRND-6_FAMILY-14153%7C2";Tend="1059";Tstart="883";shortTE="F";uid="fc0056e8-6ec4-4016-b9da-34970d45ffdb"
CM017802.1	RepeatMasker	DNA/hAT-Charlie	10699457	10699594	1019	-	.	ID="DNA8-72_AP";Tend="142";Tstart="5";shortTE="F";uid="bf43d580-2a1f-4940-8d18-616a92400b75"
CM017802.1	RepeatMasker	DNA/hAT	31902946	31903106	514	-	.	ID="RND-6_FAMILY-20555";Tend="1341";Tstart="1185";shortTE="F";uid="e0c2d3e9-f079-4872-b92c-e62a6f2f9222"
CM017802.1	RepeatMasker	RC/Helitron	20559891	20560087	1706	-	.	ID="RND-1_FAMILY-264";Tend="777";Tstart="582";shortTE="F";uid="75efeb1c-aee5-4064-8f4e-33c87b6e3095"
CM017802.1	RepeatMasker	DNA/hAT?	13408350	13408730	951	-	.	ID="RND-5_FAMILY-560";TEgroup="ctg_6%7CRND-5_FAMILY-560%7C3";Tend="2104";Tstart="837";shortTE="F";uid="37c6694c-c746-4ab2-a923-5c2a9e109f4a"
CM017802.1	RepeatMasker	DNA	19728038	19728494	1662	-	.	ID="RND-6_FAMILY-782";Tend="1705";Tstart="1232";shortTE="F";uid="a7add3f0-aee5-403b-bc69-bee97ad24c23"
CM017802.1	RepeatMasker	DNA/hAT-hAT19	28612111	28613010	4432	-	.	ID="rnd-5_family-11843";Tend="1832";Tstart="930";shortTE="F";uid="d1adf7b8-08a5-4df1-a6d5-bfbc8df06c04"
CM017802.1	RepeatMasker	Satellite	19868253	19868536	696	-	.	ID="MSAT-2_RPR";Tend="819";Tstart="532";shortTE="F";uid="ffbf6b28-6629-4882-b2ad-078022ccf6f9"
CM017802.1	RepeatMasker	Unknown	20551490	20551702	553	-	.	ID="RND-6_FAMILY-57";Tend="1170";Tstart="906";shortTE="F";uid="54bf834c-abd2-4094-bcab-5432179357a7"
CM017802.1	RepeatMasker	DNA/hAT-hAT19	17995579	17995745	501	-	.	ID="RND-6_FAMILY-6724";Tend="1237";Tstart="1078";shortTE="F";uid="593e580e-97df-4b03-b533-f19e3b52173d"
CM017802.1	RepeatMasker	Unknown	30214665	30215005	2180	-	.	ID="RND-6_FAMILY-591";Tend="1253";Tstart="910";shortTE="F";uid="69dfeedc-01b8-44b8-97bc-756244995b16"
CM017802.1	RepeatMasker	RC/Helitron	9626936	9627102	565	-	.	ID="RND-6_FAMILY-33941";Tend="1365";Tstart="1201";shortTE="F";uid="dced7e35-d80a-43c6-a3fe-3287a36fe048"
CM017802.1	RepeatMasker	Unknown	16296198	16296556	2702	-	.	ID="RND-1_FAMILY-371";Tend="1316";Tstart="948";shortTE="F";uid="01a5d46d-2338-4edb-8268-78bd32bf2166"
CM017802.1	RepeatMasker	Unknown	14872598	14872949	698	-	.	ID="RND-5_FAMILY-2335";TEgroup="ctg_6%7CRND-5_FAMILY-2335%7C1";Tend="1264";Tstart="1015";shortTE="F";uid="14d6659b-4a62-45d1-bf87-d3f65ffb66d5"
CM017802.1	RepeatMasker	DNA/Kolobok-T2	32910226	32910381	614	-	.	ID="REP-4_PBA";Tend="655";Tstart="509";shortTE="F";uid="9d8cec85-8698-483a-8921-29545b556beb"
CM017802.1	RepeatMasker	DNA/Ginger-1	9658053	9658286	1156	-	.	ID="RND-6_FAMILY-566";Tend="2305";Tstart="1385";shortTE="F";uid="5ba65b87-edd4-4470-9eb6-dcb527ba9302"
CM017802.1	RepeatMasker	DNA/hAT-hAT19	18600506	18601074	1709	-	.	ID="DNA8-74_AP";TEgroup="ctg_6%7CDNA8-74_AP%7C1";Tend="902";Tstart="1";shortTE="F";uid="3aee50b8-03dd-4000-ba48-fbe46a6feb85"
CM017802.1	RepeatMasker	DNA/Kolobok-E	20532851	20533031	1000	-	.	ID="RND-6_FAMILY-6582";Tend="1012";Tstart="841";shortTE="F";uid="2d30abd1-246c-49aa-91a7-7be01f7dbf30"
CM017802.1	RepeatMasker	LTR/Gypsy	482697	482808	733	-	.	ID="RND-6_FAMILY-3487";Tend="2606";Tstart="2497";shortTE="F";uid="55da6408-9bc3-424f-815a-7bf9e46aadaa"
CM017802.1	RepeatMasker	DNA/hAT-hATm	452240	454523	4284	-	.	ID="HAT-4C_AP";Tend="3099";Tstart="852";shortTE="F";uid="6a6b470c-ee3c-4f6d-8b78-6d50e3532848"
CM017802.1	RepeatMasker	DNA/Kolobok-E	34455901	34456982	7270	-	.	ID="rnd-6_family-15326";Tend="1957";Tstart="856";shortTE="F";uid="9b91a2aa-185d-481c-b435-2239b8e6c558"
CM017802.1	RepeatMasker	DNA/Kolobok-E	13878449	13878723	962	-	.	ID="KOLOBOKE-3_AP";Tend="2103";Tstart="1626";shortTE="F";uid="3eb60396-2ef4-43ba-b0aa-9ba19a07ed9e"
CM017802.1	RepeatMasker	DNA/Ginger-1	29501874	29502049	631	-	.	ID="rnd-6_family-649";Tend="1036";Tstart="848";shortTE="F";uid="13ccc85e-78ec-4758-8fbd-c13e58443710"
CM017802.1	RepeatMasker	Unknown	35133104	35133385	2172	-	.	ID="RND-1_FAMILY-88";Tend="1256";Tstart="976";shortTE="F";uid="345c9455-1e4b-401a-a176-22936ec07ad3"
CM017802.1	RepeatMasker	DNA	15991081	15991484	623	-	.	ID="DNA4-2_AP";Tend="762";Tstart="317";shortTE="F";uid="257b5ed2-a4f9-426e-bf1e-b2b761e683d0"
CM017802.1	RepeatMasker	DNA/Ginger-1	11312242	11313710	6877	-	.	ID="RND-5_FAMILY-1673";Tend="1647";Tstart="158";shortTE="F";uid="adef9b92-b5ea-45de-b666-a2884d3bb93f"
CM017802.1	RepeatMasker	DNA/hAT	7978329	7978824	3245	-	.	ID="RND-6_FAMILY-7012";Tend="1483";Tstart="940";shortTE="F";uid="bfa847ee-2abc-4cf8-9d5b-bb7c984993cf"
CM017802.1	RepeatMasker	DNA	2678795	2679561	3113	-	.	ID="DNA4-1_AP";Tend="823";Tstart="32";shortTE="F";uid="5a1ee463-d9c9-4e5d-8e5b-0a7096790d86"
CM017802.1	RepeatMasker	DNA/Kolobok-E	29451504	29451982	613	-	.	ID="RND-6_FAMILY-6582";Tend="2308";Tstart="1882";shortTE="F";uid="5bbd2659-c749-4a7e-bb3c-c8c183707cd1"
CM017802.1	RepeatMasker	LINE/I	15540291	15541082	715	-	.	ID="RND-6_FAMILY-7911";Tend="962";Tstart="156";shortTE="F";uid="ff649050-576b-4e96-8f98-a4ccc48ab0a1"
CM017802.1	RepeatMasker	DNA/hAT-Tip100	8199347	8199527	1005	-	.	ID="RND-4_FAMILY-77";Tend="1101";Tstart="929";shortTE="F";uid="2dc47f89-7946-4606-bb46-a7d5c04b85e0"
CM017802.1	RepeatMasker	DNA/Ginger-1	33025100	33025251	864	-	.	ID="RND-6_FAMILY-23998";Tend="1145";Tstart="994";shortTE="F";uid="ff9f3990-5a04-4749-98cb-4f50780fa817"
CM017802.1	RepeatMasker	DNA	7496436	7496696	2118	-	.	ID="RND-6_FAMILY-18369";Tend="1211";Tstart="948";shortTE="F";uid="0c89019d-b8b5-407d-95f3-d7ff0ba27a3a"
CM017802.1	RepeatMasker	DNA	9452521	9452650	574	-	.	ID="RND-6_FAMILY-2172";Tend="1130";Tstart="995";shortTE="F";uid="deb8f99e-79d2-46e9-adf0-7f2037ddf753"
CM017802.1	RepeatMasker	Unknown	18430450	18431145	5844	-	.	ID="RND-6_FAMILY-19651";Tend="1277";Tstart="582";shortTE="F";uid="95cc7a63-d6bf-4a23-b13f-9c251530904c"
CM017802.1	RepeatMasker	LINE/I-Jockey	11138526	11139498	1570	-	.	ID="RND-1_FAMILY-124";TEgroup="ctg_6%7CRND-1_FAMILY-124%7C1";Tend="1682";Tstart="849";shortTE="F";uid="53f328ee-ea47-4496-94ce-371bcbd3145b"
CM017802.1	RepeatMasker	RC/Helitron	25487982	25488205	1261	-	.	ID="RND-6_FAMILY-6196";Tend="1559";Tstart="1345";shortTE="F";uid="4ee28102-42ca-4b4d-8a1f-e7483a24c636"
CM017802.1	RepeatMasker	Unknown	27055906	27056305	1048	-	.	ID="RND-6_FAMILY-27482";Tend="1350";Tstart="958";shortTE="F";uid="0d883216-e2e4-4c86-ac92-f10a1fbdb4d0"
CM017802.1	RepeatMasker	Unknown	2499765	2499972	679	-	.	ID="RND-5_FAMILY-3470";Tend="1215";Tstart="994";shortTE="F";uid="9b3085a7-ec1b-42e2-b82c-414a4cc552e3"
CM017802.1	RepeatMasker	DNA	9604558	9605617	3452	-	.	ID="rnd-1_family-343";Tend="4494";Tstart="3047";shortTE="F";uid="55a1bd87-1005-47cf-aa32-46e9caee2e22"
CM017802.1	RepeatMasker	DNA/Kolobok-E	5000530	5001344	6075	-	.	ID="RND-5_FAMILY-12007";Tend="1736";Tstart="927";shortTE="F";uid="179e7ccb-37c8-446d-b61a-4919008e610a"
CM017802.1	RepeatMasker	Unknown	1165311	1165526	795	-	.	ID="RND-6_FAMILY-57";Tend="1171";Tstart="956";shortTE="F";uid="9d375180-e4a6-479a-9936-0302418d1240"
CM017802.1	RepeatMasker	DNA/Ginger-1	1238198	1238359	690	-	.	ID="RND-6_FAMILY-8823";Tend="1045";Tstart="878";shortTE="F";uid="aae40d10-c0d3-48f2-a6b6-23c3246aaa18"
CM017802.1	RepeatMasker	DNA/Kolobok-E	33656732	33657359	6300	-	.	ID="RND-5_FAMILY-12007";Tend="1778";Tstart="1150";shortTE="F";uid="75b420a8-0403-4dcb-adcb-f4190ce418ea"
CM017802.1	RepeatMasker	Retroposon?	15208204	15208354	431	-	.	ID="RND-6_FAMILY-3689";Tend="815";Tstart="685";shortTE="F";uid="3305753e-ff84-4b87-a921-e4f7fe0a103e"
CM017802.1	RepeatMasker	DNA/Ginger-2	7673854	7674421	756	-	.	ID="GINGER2-1_LMI";Tend="3000";Tstart="2432";shortTE="F";uid="47465df0-e465-434b-b127-49127bbbca3f"
CM017802.1	RepeatMasker	DNA/MULE-MuDR	27593979	27594127	800	-	.	ID="RND-6_FAMILY-1448";Tend="1123";Tstart="932";shortTE="F";uid="131cfae8-0398-4a5a-b407-7d9949eeae26"
CM017802.1	RepeatMasker	Retroposon?	21226059	21226192	421	-	.	ID="SINE2-2_AP";Tend="616";Tstart="478";shortTE="F";uid="d12be04a-0fb6-4f41-8efb-5d0e7d3da541"
CM017802.1	RepeatMasker	DNA/Sola-1	18559536	18560025	2686	-	.	ID="RND-5_FAMILY-3066";Tend="1478";Tstart="935";shortTE="F";uid="b1626d51-ec87-493d-9389-97d2d7638c7a"
CM017802.1	RepeatMasker	DNA/Kolobok-E	23964979	23965358	979	-	.	ID="RND-6_FAMILY-3210";Tend="1457";Tstart="1101";shortTE="F";uid="a64741b4-068d-4d4b-8b2c-57e88d5efe34"
CM017802.1	RepeatMasker	DNA/Kolobok-E	5694943	5695129	402	-	.	ID="RND-5_FAMILY-12007";Tend="1361";Tstart="1184";shortTE="F";uid="c56fad77-81c9-44df-af5b-d0709710db6b"
CM017802.1	RepeatMasker	Unknown	35835672	35835775	646	-	.	ID="RND-1_FAMILY-16";Tend="1260";Tstart="1154";shortTE="F";uid="3be2a048-dbed-4dce-beaf-78cc7187117b"
CM017802.1	RepeatMasker	Retroposon?	8713781	8714604	2558	-	.	ID="SINE2-1_AP";Tend="1770";Tstart="848";shortTE="F";uid="7425ac3c-000b-4820-a072-c7e398998532"
CM017802.1	RepeatMasker	RC/Helitron	884975	885468	3262	-	.	ID="RND-1_FAMILY-8";Tend="1384";Tstart="891";shortTE="F";uid="a605085d-a711-4ef3-b51b-c7e82fc4712a"
CM017802.1	RepeatMasker	Unknown	1356532	1356843	1986	-	.	ID="RND-5_FAMILY-1201";Tend="1186";Tstart="887";shortTE="F";uid="80664b17-6fc5-4fa4-a3a3-e5f68eb0c980"
CM017802.1	RepeatMasker	DNA/Ginger-1	3415454	3415675	1205	-	.	ID="RND-6_FAMILY-3353";Tend="2293";Tstart="2077";shortTE="F";uid="fb470027-bca5-4246-aec6-60135dce3fd2"
CM017802.1	RepeatMasker	DNA	5324440	5324665	401	-	.	ID="RND-6_FAMILY-2929";Tend="10520";Tstart="10282";shortTE="F";uid="28e5a241-ca46-4039-9845-c01ffa3e69a0"
CM017802.1	RepeatMasker	DNA/hAT-hAT19	7221358	7221512	525	-	.	ID="RND-6_FAMILY-9372";Tend="5217";Tstart="5061";shortTE="F";uid="a244914e-7cce-4fe2-b6dc-35b2723806b5"
CM017802.1	RepeatMasker	DNA/hAT-hAT19	4245235	4245367	508	-	.	ID="RND-6_FAMILY-19104";Tend="1846";Tstart="1713";shortTE="F";uid="cf952ba1-1046-4894-acb0-c51aaa3c5445"
CM017802.1	RepeatMasker	DNA/Ginger-1	33611586	33612203	2648	-	.	ID="rnd-6_family-23998";Tend="1475";Tstart="808";shortTE="F";uid="68ca0814-6e39-479a-8985-f418d61509a7"
CM017802.1	RepeatMasker	Unknown	5146277	5146409	854	-	.	ID="RND-6_FAMILY-12677";Tend="1103";Tstart="970";shortTE="F";uid="fc74e453-fc86-47a9-9d8c-e84a3bfbec36"
CM017802.1	RepeatMasker	DNA/hAT-hAT19	30449056	30449747	3139	-	.	ID="DNA8-73_AP";Tend="784";Tstart="1";shortTE="F";uid="9b532c40-1e44-4eb2-8899-49c785907ca5"
CM017802.1	RepeatMasker	LINE/L2	25529550	25529854	406	-	.	ID="RND-6_FAMILY-825";Tend="846";Tstart="534";shortTE="F";uid="71c0e973-ea05-4926-8972-0bcfe778b8c4"
CM017802.1	RepeatMasker	DNA/hAT-hAT19	17772882	17773228	731	-	.	ID="RND-6_FAMILY-9539";Tend="12260";Tstart="11882";shortTE="F";uid="26c243c2-6140-4f1e-b0b4-3ce7a2022475"
CM017802.1	RepeatMasker	DNA/hAT	9975395	9975923	3267	-	.	ID="RND-6_FAMILY-7012";Tend="1464";Tstart="941";shortTE="F";uid="8408eca5-e435-439e-84eb-ef4f738d11b7"
CM017802.1	RepeatMasker	LTR/Gypsy	769093	769382	425	-	.	ID="RND-6_FAMILY-2502";Tend="3272";Tstart="3001";shortTE="F";uid="f18f2784-c4fa-4c0e-bfd7-2148a06e4904"
CM017802.1	RepeatMasker	DNA/hAT-Tip100	12333703	12333849	493	-	.	ID="RND-4_FAMILY-542";TEgroup="ctg_6%7CRND-4_FAMILY-542%7C7";Tend="1824";Tstart="857";shortTE="T";uid="3e484e09-7c7b-4f4b-bcf3-7e4f80f7135f"
CM017802.1	RepeatMasker	RC/Helitron	29043510	29043911	2355	-	.	ID="RND-6_FAMILY-6196";Tend="1535";Tstart="1137";shortTE="F";uid="c4825959-5211-4387-a830-a3ce7456164f"
CM017802.1	RepeatMasker	Unknown	13313059	13314406	3233	-	.	ID="RND-1_FAMILY-292";Tend="1889";Tstart="593";shortTE="F";uid="0515f5cf-d64a-41bf-82f4-5b22921892b6"
CM017802.1	RepeatMasker	DNA/hAT?	23543067	23543457	906	-	.	ID="RND-4_FAMILY-875";Tend="1292";Tstart="972";shortTE="F";uid="6239d7e5-503a-4220-8a51-f5c578fccf58"
CM017802.1	RepeatMasker	Retroposon?	30568679	30568797	455	-	.	ID="RND-5_FAMILY-394";Tend="278";Tstart="151";shortTE="F";uid="b9fe1798-b58e-4367-ad01-4bb92a897aa3"
CM017802.1	RepeatMasker	LINE/RTE-RTE	36184707	36185454	5940	-	.	ID="RND-1_FAMILY-327";Tend="1521";Tstart="780";shortTE="F";uid="ae00a270-a4a1-436c-9130-2dd8f20fef5a"
CM017802.1	RepeatMasker	Unknown	12801510	12801693	1389	-	.	ID="RND-1_FAMILY-224";Tend="1148";Tstart="947";shortTE="F";uid="bd7237cf-6127-4e09-8d84-97822a74bf37"
CM017802.1	RepeatMasker	DNA/Kolobok-E	29503475	29503774	1723	-	.	ID="RND-6_FAMILY-1365";Tend="2990";Tstart="2684";shortTE="F";uid="311640a9-a68b-49e8-a060-dc36eacf1147"
CM017802.1	RepeatMasker	DNA	25861950	25862266	2343	-	.	ID="RND-6_FAMILY-866";Tend="4917";Tstart="4615";shortTE="F";uid="de7c3057-a76f-4db2-b800-bc241ed3dba2"
CM017802.1	RepeatMasker	Unknown	31934610	31935517	1461	-	.	ID="RND-6_FAMILY-6710";TEgroup="ctg_6%7CRND-6_FAMILY-6710%7C2";Tend="1793";Tstart="464";shortTE="F";uid="f47c9a22-fd78-482b-9a51-b4976b6c1461"
CM017802.1	RepeatMasker	DNA/hAT-Tip100	18467475	18467935	1244	-	.	ID="RND-6_FAMILY-20280";Tend="2057";Tstart="1627";shortTE="F";uid="75dfab92-4c52-4e92-926b-6a4e20a96519"
CM017802.1	RepeatMasker	Unknown	33238751	33239975	1574	-	.	ID="RND-6_FAMILY-6570";Tend="1229";Tstart="4";shortTE="F";uid="1b56d55c-3f58-4b36-9dc3-ad8154a68bf1"
CM017802.1	RepeatMasker	DNA/hAT?	11547817	11548023	677	-	.	ID="RND-5_FAMILY-560";Tend="1832";Tstart="1635";shortTE="F";uid="7b9d98e1-f41a-48f7-af9e-33909012d2b0"
CM017802.1	RepeatMasker	Unknown	23418235	23418588	1752	-	.	ID="RND-5_FAMILY-5715";Tend="1295";Tstart="880";shortTE="F";uid="f47caceb-f4ff-4460-8558-1696d2ebf1ba"
CM017802.1	RepeatMasker	Retroposon?	16911949	16912268	708	-	.	ID="RND-6_FAMILY-8816";Tend="1144";Tstart="815";shortTE="F";uid="8884aec7-6674-4426-a78a-80b5dd4d807c"
CM017802.1	RepeatMasker	DNA	19025644	19026067	3295	-	.	ID="TTAA2_AP";Tend="415";Tstart="1";shortTE="F";uid="97ca4a7a-a46c-49f9-aa57-3f0b7803b071"
CM017802.1	RepeatMasker	DNA/hAT	31138293	31138462	413	-	.	ID="RND-6_FAMILY-24224";Tend="2804";Tstart="2639";shortTE="F";uid="904d668a-7c37-46f8-91a8-c6df6bf42231"
CM017802.1	RepeatMasker	DNA/hAT-Tip100	336048	338574	11960	-	.	ID="HAT-15_LMI";Tend="5407";Tstart="2828";shortTE="F";uid="896960bf-812d-430e-93fa-50cc06159faa"
CM017802.1	RepeatMasker	DNA	29452660	29452830	1161	-	.	ID="RND-6_FAMILY-6286";Tend="1389";Tstart="1218";shortTE="F";uid="ae970dd8-f569-4cdb-b417-f068cc64e6b7"
CM017802.1	RepeatMasker	DNA/Ginger	6398504	6398606	430	-	.	ID="RND-5_FAMILY-4104";Tend="1054";Tstart="956";shortTE="F";uid="57099e2e-6c33-4aa3-a9bb-2d4abe207e3e"
CM017802.1	RepeatMasker	Retroposon?	7431120	7431493	1449	-	.	ID="RND-6_FAMILY-22950";Tend="1605";Tstart="1251";shortTE="F";uid="3f2b2f16-9304-4715-bfb5-0de64f75a403"
CM017802.1	RepeatMasker	DNA/Ginger-1	21074163	21074553	793	-	.	ID="RND-6_FAMILY-566";Tend="1856";Tstart="1498";shortTE="F";uid="a276127c-85b0-4792-af1c-40baee25a7d0"
CM017802.1	RepeatMasker	Unknown	5876410	5876724	1790	-	.	ID="RND-5_FAMILY-392";Tend="1260";Tstart="948";shortTE="F";uid="579eb18e-68be-4c77-8115-9436b3451198"
CM017802.1	RepeatMasker	DNA/hAT	34885002	34885260	1252	-	.	ID="RND-1_FAMILY-22";TEgroup="ctg_6%7CRND-1_FAMILY-22%7C8";Tend="1921";Tstart="1219";shortTE="F";uid="053f5cec-0d7b-4012-ac71-ef5161c760df"
CM017802.1	RepeatMasker	DNA/hAT-Tip100	35304315	35304486	413	-	.	ID="DNA8-107_AP";Tend="799";Tstart="608";shortTE="F";uid="e5cdf2e5-f4dd-42ee-8a33-c320beb518ba"
CM017802.1	RepeatMasker	DNA/hAT-Tip100	805454	805619	569	-	.	ID="RND-6_FAMILY-3022";Tend="2145";Tstart="1986";shortTE="F";uid="ea9fa744-5432-4169-9a3b-34ff2c59002a"
CM017802.1	RepeatMasker	Unknown	24052140	24052369	1411	-	.	ID="RND-1_FAMILY-153";Tend="1202";Tstart="955";shortTE="F";uid="989930ba-c41f-4001-84e8-84de7b654343"
CM017802.1	RepeatMasker	DNA/Kolobok-E	1927558	1927765	422	-	.	ID="RND-1_FAMILY-171";Tend="1087";Tstart="874";shortTE="F";uid="e3f26493-9570-4129-b949-1c66b53b1e78"
CM017802.1	RepeatMasker	DNA	15214014	15214192	439	-	.	ID="RND-6_FAMILY-21122";Tend="1434";Tstart="1261";shortTE="F";uid="2ff8f0af-edfc-473d-a4cd-37bc540ccce1"
CM017802.1	RepeatMasker	DNA/Ginger-1	25576878	25577394	1547	-	.	ID="rnd-6_family-566";Tend="2326";Tstart="2118";shortTE="F";uid="2c8258ae-b3ff-4f63-8ded-76925f054770"
CM017802.1	RepeatMasker	DNA/Ginger-1	18391624	18392240	3388	-	.	ID="RND-6_FAMILY-566";Tend="2016";Tstart="1391";shortTE="F";uid="8aeafc84-a4f5-4e80-a3fb-95810cc4254e"
CM017802.1	RepeatMasker	LINE/L2	24913155	24913392	986	-	.	ID="RND-6_FAMILY-4043";Tend="595";Tstart="356";shortTE="F";uid="20d1046d-5010-4b38-9741-d6dbf93d9088"
CM017802.1	RepeatMasker	DNA/Kolobok-E	29124595	29124997	517	-	.	ID="RND-5_FAMILY-3563";Tend="724";Tstart="260";shortTE="F";uid="369aa3ff-314c-4ede-8485-6f5510ab5ebb"
CM017802.1	RepeatMasker	Unknown	25435135	25435843	3562	-	.	ID="RND-6_FAMILY-13528";Tend="1406";Tstart="670";shortTE="F";uid="b3714b3e-5352-4d32-8dd2-dd193540c790"
CM017802.1	RepeatMasker	DNA/Ginger	11132076	11132189	414	-	.	ID="RND-1_FAMILY-184";Tend="1015";Tstart="904";shortTE="F";uid="ab10c40e-6ce8-448c-a993-4efe2aaa6a89"
CM017802.1	RepeatMasker	DNA/Ginger	12036487	12036716	971	-	.	ID="RND-6_FAMILY-7638";Tend="2260";Tstart="2044";shortTE="F";uid="574d593d-c0a9-4dd4-b235-04ff22792a04"
CM017802.1	RepeatMasker	DNA/hAT	6938437	6938682	704	-	.	ID="RND-1_FAMILY-22";Tend="1077";Tstart="832";shortTE="F";uid="ca2bf366-2894-474a-b775-5c6c0627a9e8"
CM017802.1	RepeatMasker	DNA/Ginger-1	10073297	10073901	2337	-	.	ID="rnd-6_family-649";Tend="2333";Tstart="1293";shortTE="F";uid="c9200395-264a-42ea-8a70-3de0689d80fc"
CM017802.1	RepeatMasker	RC/Helitron	26735312	26735734	1524	-	.	ID="RND-5_FAMILY-2864";Tend="1330";Tstart="938";shortTE="F";uid="eb319404-efef-4ee3-b11e-749e9b516798"
CM017802.1	RepeatMasker	DNA/Ginger-1	34956990	34957228	902	-	.	ID="RND-6_FAMILY-23998";Tend="1563";Tstart="1326";shortTE="F";uid="8b6dce44-33ea-4843-9ef4-0bddc94f1d94"
CM017802.1	RepeatMasker	DNA/hAT-Tip100	4085966	4086073	550	-	.	ID="RND-1_FAMILY-152";Tend="1737";Tstart="1637";shortTE="F";uid="0998336d-3961-4dae-b399-090b9a0a44ac"
CM017802.1	RepeatMasker	DNA/Kolobok-E	28535125	28535494	1792	-	.	ID="RND-6_FAMILY-6582";Tend="1224";Tstart="855";shortTE="F";uid="6ec26122-ed60-4aab-ba83-d2da30fd300f"
CM017802.1	RepeatMasker	DNA/Ginger-1	21146280	21146539	1573	-	.	ID="RND-1_FAMILY-196";Tend="1145";Tstart="883";shortTE="F";uid="b020767c-980c-4164-8dfc-6909c687ad91"
CM017802.1	RepeatMasker	DNA	25290819	25290966	542	-	.	ID="dna4-2_ap";Tend="150";Tstart="1";shortTE="F";uid="1acf0187-092f-43b7-8a5a-0d8866a6be0c"
CM017802.1	RepeatMasker	DNA/hAT-hAT19	24903672	24904594	3834	-	.	ID="RND-6_FAMILY-617";Tend="762";Tstart="22";shortTE="F";uid="386e9f75-a94b-491d-97bf-26b2ac6cd9e1"
CM017802.1	RepeatMasker	DNA/Ginger-1	1154539	1154645	638	-	.	ID="RND-6_FAMILY-649";Tend="2351";Tstart="2252";shortTE="F";uid="d8771f71-3f43-469c-9888-fd8657e858ea"
CM017802.1	RepeatMasker	DNA/Kolobok-E	3290274	3290381	437	-	.	ID="KOLOBOKE-2_AP";Tend="1336";Tstart="1134";shortTE="F";uid="da1a9709-1fa4-4d9d-96e6-b9e61339f966"
CM017802.1	RepeatMasker	DNA/Ginger-1	14047103	14048216	7511	-	.	ID="RND-6_FAMILY-566";Tend="1974";Tstart="857";shortTE="F";uid="d981ded4-5fe0-4784-8537-081a7b167aba"
CM017802.1	RepeatMasker	DNA/hAT	4541781	4542663	2666	-	.	ID="RND-1_FAMILY-3";Tend="2164";Tstart="1377";shortTE="F";uid="28b0143a-8f9f-4ed2-b414-96c0c46d113a"
CM017802.1	RepeatMasker	DNA/Ginger-1	3281750	3281999	480	-	.	ID="RND-6_FAMILY-649";Tend="2358";Tstart="2075";shortTE="F";uid="c8522a9f-bbe1-4d02-bda7-37518d52833c"
CM017802.1	RepeatMasker	DNA/MULE-MuDR	14576753	14580336	7818	-	.	ID="rnd-5_family-282";Tend="4181";Tstart="2240";shortTE="F";uid="86ec41e2-038e-4e8d-997a-89b830bdb093"
CM017802.1	RepeatMasker	DNA/MULE-MuDR	15000369	15001622	8331	-	.	ID="rnd-5_family-282";Tend="4181";Tstart="2498";shortTE="F";uid="4ef7dd56-0df9-4867-9f78-776d21b6ade8"
CM017802.1	RepeatMasker	DNA/hAT?	29087773	29088436	4216	-	.	ID="RND-1_FAMILY-54";Tend="1538";Tstart="872";shortTE="F";uid="79c1bbe8-45b5-458c-811b-701c7fb95b42"
CM017802.1	RepeatMasker	DNA	33925280	33925700	2501	-	.	ID="RND-6_FAMILY-14994";Tend="1349";Tstart="941";shortTE="F";uid="a3672bec-dbed-4e52-a7fb-6268e5773a8b"
CM017802.1	RepeatMasker	RC/Helitron	15700223	15700372	515	-	.	ID="RND-3_FAMILY-395";Tend="1780";Tstart="1638";shortTE="F";uid="e4733399-0f70-4f00-97d0-47b370e547bb"
CM017802.1	RepeatMasker	Retroposon?	93978	94087	550	-	.	ID="RND-5_FAMILY-7389";Tend="2900";Tstart="2778";shortTE="F";uid="93a29b2c-0298-4fe2-a0df-f89fd9dd503b"
CM017802.1	RepeatMasker	DNA/hAT-Tip100	5813080	5814459	9768	-	.	ID="RND-6_FAMILY-3153";Tend="1931";Tstart="610";shortTE="F";uid="8a5db39c-a9a1-440f-a443-105723996379"
CM017802.1	RepeatMasker	Unknown	20091906	20092227	1298	-	.	ID="RND-4_FAMILY-42";Tend="1261";Tstart="957";shortTE="F";uid="cc9e156a-d7b1-4c12-95ff-5300146c33e6"
CM017802.1	RepeatMasker	RC/Helitron	25189111	25190087	7067	-	.	ID="RND-6_FAMILY-79";Tend="2152";Tstart="1213";shortTE="F";uid="fe3e622e-3185-4c8e-ada5-46da9cd30c63"
CM017802.1	RepeatMasker	DNA/Ginger-1	6781234	6781512	787	-	.	ID="rnd-6_family-9179";Tend="1569";Tstart="1104";shortTE="F";uid="4d6e25b0-bfca-4683-9ffd-2f5bdeda6187"
CM017802.1	RepeatMasker	DNA/Kolobok-E	3035430	3035972	3769	-	.	ID="RND-5_FAMILY-12007";Tend="1831";Tstart="1293";shortTE="F";uid="32f98bfd-4732-4eaa-bb62-588b6b1c6458"
CM017802.1	RepeatMasker	DNA	21116341	21116855	2784	-	.	ID="RND-6_FAMILY-8475";Tend="1468";Tstart="957";shortTE="F";uid="c2757b2e-79b7-463f-8ca6-2f4a3ce7c21f"
CM017802.1	RepeatMasker	DNA/hAT-Tip100	2109955	2110233	1718	-	.	ID="RND-5_FAMILY-4004";Tend="1366";Tstart="1067";shortTE="F";uid="b7348af1-2512-4859-a940-ce01e83b862b"
CM017802.1	RepeatMasker	DNA	20044534	20044977	529	-	.	ID="DNA4-3_AP";Tend="562";Tstart="108";shortTE="F";uid="a6f6d468-b52b-46ac-a116-7c75b292736d"
CM017802.1	RepeatMasker	DNA/Kolobok-E	901903	902079	770	-	.	ID="RND-6_FAMILY-982";Tend="3126";Tstart="2945";shortTE="F";uid="b00f0b76-157f-4963-bbcb-c5ab4d1ef701"
CM017802.1	RepeatMasker	DNA	15334356	15334469	467	-	.	ID="RND-6_FAMILY-6286";Tend="1389";Tstart="1274";shortTE="F";uid="c0bcef13-fca1-46a5-bb40-23bfbf9abea9"
CM017802.1	RepeatMasker	DNA/P	25534617	25534915	731	-	.	ID="DNA8-26_AP";Tend="260";Tstart="19";shortTE="F";uid="545915b1-f881-4e1e-8865-466a6e35fe0e"
CM017802.1	RepeatMasker	Unknown	11562760	11562905	1243	-	.	ID="RND-1_FAMILY-85";Tend="1139";Tstart="994";shortTE="F";uid="414804d4-16ff-48f3-8171-704186f93c5f"
CM017802.1	RepeatMasker	RC/Helitron	32512582	32512812	615	-	.	ID="RND-5_FAMILY-3092";Tend="1003";Tstart="753";shortTE="F";uid="9c506329-cd3b-45fb-accb-956107a4e24c"
CM017802.1	RepeatMasker	DNA	34703672	34703783	484	-	.	ID="RND-6_FAMILY-2237";Tend="1503";Tstart="1403";shortTE="F";uid="b0b06d6e-4f5f-487e-861d-8914edc29089"
CM017802.1	RepeatMasker	RC/Helitron	35024131	35024260	961	-	.	ID="RND-6_FAMILY-6196";Tend="969";Tstart="840";shortTE="F";uid="2bf14a2c-fe37-474a-96d1-16bf6e91e958"
CM017802.1	RepeatMasker	DNA/hAT	1288501	1289171	3730	-	.	ID="RND-5_FAMILY-78";Tend="1577";Tstart="857";shortTE="F";uid="5c90bd5e-c2d4-43fe-8a03-d741cab60dee"
CM017802.1	RepeatMasker	DNA/hAT	25859541	25860139	5236	-	.	ID="RND-1_FAMILY-166";Tend="1528";Tstart="930";shortTE="F";uid="d614c655-0781-4ba5-9290-3c28e9993801"
CM017802.1	RepeatMasker	DNA/Ginger-1	5014823	5014990	904	-	.	ID="RND-6_FAMILY-1530";Tend="1433";Tstart="1268";shortTE="F";uid="2c638548-694d-413d-a8ab-3c78dc49abb6"
CM017802.1	RepeatMasker	DNA	32909385	32909610	919	-	.	ID="dna4-2_ap";Tend="209";Tstart="1";shortTE="F";uid="f3b73fc2-8e3c-49f3-bfc0-145ff5d12245"
CM017802.1	RepeatMasker	LINE/R1	6513237	6513366	592	-	.	ID="RND-6_FAMILY-2491";Tend="2504";Tstart="2369";shortTE="F";uid="4c72f8c2-0268-40bb-80d4-14adbbc2a99d"
CM017802.1	RepeatMasker	DNA/Ginger-1	20751519	20752099	4514	-	.	ID="RND-6_FAMILY-649";Tend="1468";Tstart="887";shortTE="F";uid="bf996157-127c-45b5-9e6c-3b88b989ede8"
CM017802.1	RepeatMasker	DNA	9917085	9917223	748	-	.	ID="TTAA18_AP";Tend="560";Tstart="416";shortTE="F";uid="709e79ca-a462-4944-a39f-4054d0cb7494"
CM017802.1	RepeatMasker	LINE/I-Jockey	22333726	22333835	447	-	.	ID="RND-6_FAMILY-1550";Tend="1352";Tstart="1237";shortTE="F";uid="6329e384-c2bc-4d2a-b0c0-be8ad3c314f4"
CM017802.1	RepeatMasker	DNA	18585262	18585626	1011	-	.	ID="DNA4-2_AP";Tend="390";Tstart="1";shortTE="F";uid="787c0338-6af4-428e-89c2-f84c2f5b1046"
CM017802.1	RepeatMasker	DNA/hAT-Ac	31468936	31469145	1563	-	.	ID="RND-6_FAMILY-19300";Tend="1188";Tstart="979";shortTE="F";uid="dd28f0c5-20df-41cb-9056-b3d199c40126"
CM017802.1	RepeatMasker	DNA/hAT?	26278729	26278968	728	-	.	ID="RND-4_FAMILY-875";Tend="1301";Tstart="1068";shortTE="F";uid="663b8da0-2159-42c4-9d59-03333b688994"
CM017802.1	RepeatMasker	DNA/hAT-Charlie	13598423	13598634	1608	-	.	ID="RND-6_FAMILY-1906";Tend="1417";Tstart="1207";shortTE="F";uid="37036675-dbbc-4342-ae3c-436d35fd95e7"
CM017802.1	RepeatMasker	LINE/I	31020178	31020341	568	-	.	ID="RND-6_FAMILY-5021";Tend="1829";Tstart="1667";shortTE="F";uid="c87c11a0-ff33-4136-8efc-3df07b026e9c"
CM017802.1	RepeatMasker	DNA/hAT?	14330342	14330547	693	-	.	ID="RND-1_FAMILY-87";Tend="2120";Tstart="1913";shortTE="F";uid="a058d745-34bc-43b1-9c35-979cba07a341"
CM017802.1	RepeatMasker	Unknown	4990841	4991596	2854	-	.	ID="RND-6_FAMILY-2920";Tend="1789";Tstart="1082";shortTE="F";uid="cb740bf6-54f7-4b8d-a382-c0dcef7c885f"
CM017802.1	RepeatMasker	DNA/Kolobok-E	21384543	21385246	6169	-	.	ID="RND-5_FAMILY-4701";Tend="3169";Tstart="2464";shortTE="F";uid="6070c985-8348-4dfd-b48c-926f08dbf438"
CM017802.1	RepeatMasker	Unknown	33544584	33544868	2026	-	.	ID="RND-1_FAMILY-153";Tend="1203";Tstart="917";shortTE="F";uid="7aafb595-fcaf-4661-b580-9017aaab267e"
CM017802.1	RepeatMasker	DNA	18146689	18147222	2647	-	.	ID="RND-6_FAMILY-3206";Tend="1492";Tstart="973";shortTE="F";uid="8fe1e9f8-31f0-4416-91f6-d20bbfd2c256"
CM017802.1	RepeatMasker	DNA/hAT-Tip100	28210454	28210599	448	-	.	ID="DNA8-16B_AP";Tend="166";Tstart="1";shortTE="F";uid="4b065fc6-7db4-4e81-94a0-c93c816d2975"
CM017802.1	RepeatMasker	DNA	1839085	1839256	725	-	.	ID="DNA4-3_AP";Tend="330";Tstart="151";shortTE="F";uid="24fcff56-21e7-483b-842a-0a81d7bcd1ed"
CM017802.1	RepeatMasker	Retroposon?	17928920	17929087	932	-	.	ID="RND-5_FAMILY-8610";Tend="911";Tstart="753";shortTE="F";uid="48ef4027-1830-4ef0-ab2f-937f4398979d"
CM017802.1	RepeatMasker	DNA	14321721	14321921	585	-	.	ID="TTAA2C_AP";Tend="186";Tstart="2";shortTE="F";uid="d7e12d52-31f1-4523-9976-bfb3a2d3a344"
CM017802.1	RepeatMasker	DNA/hAT-Tip100	4806281	4806475	464	-	.	ID="RND-6_FAMILY-826";Tend="755";Tstart="593";shortTE="F";uid="b8218837-255b-45c6-92b3-abe1fc0718d2"
CM017802.1	RepeatMasker	DNA	17903385	17904091	3883	-	.	ID="RND-6_FAMILY-6044";Tend="1619";Tstart="923";shortTE="F";uid="198b9ff2-81fc-4407-bf31-439ee9cfca84"
CM017802.1	RepeatMasker	DNA/Ginger-1	12036810	12037147	1601	-	.	ID="RND-6_FAMILY-15039";Tend="1139";Tstart="824";shortTE="F";uid="44af76c2-f0fe-472d-9539-aacc3de68f03"
CM017802.1	RepeatMasker	Unknown	939162	940874	13200	-	.	ID="RND-6_FAMILY-2113";Tend="2167";Tstart="464";shortTE="F";uid="3bf88bf5-f14d-48d2-bb7d-b19c7f104460"
CM017802.1	RepeatMasker	DNA/hAT-Tip100	25368126	25368282	960	-	.	ID="RND-4_FAMILY-542";Tend="1463";Tstart="1311";shortTE="F";uid="f7940d0d-1beb-41c9-bfb1-49917a652db3"
CM017802.1	RepeatMasker	DNA/Kolobok-T2	3927607	3928061	1049	-	.	ID="KOLOBOK-2_AP";TEgroup="ctg_6%7CKOLOBOK-2_AP%7C1";Tend="3866";Tstart="110";shortTE="F";uid="d7fe4c47-bd72-4c15-9da9-d38a9f39ccb9"
CM017802.1	RepeatMasker	DNA/hAT-hAT19	18431340	18431472	627	-	.	ID="DNA8-52_AP";Tend="124";Tstart="1";shortTE="F";uid="edc55551-1b16-442c-a124-a78951773f95"
CM017802.1	RepeatMasker	DNA/Ginger-1	21674837	21674992	502	-	.	ID="rnd-6_family-16505";Tend="1030";Tstart="834";shortTE="F";uid="f79e9315-b1a4-4b23-8500-59c4b1122886"
CM017802.1	RepeatMasker	DNA	14757501	14757650	400	-	.	ID="dna4-1_ap";Tend="701";Tstart="556";shortTE="F";uid="fec60107-febb-431e-b271-1f8b5f59ee2f"
CM017802.1	RepeatMasker	DNA/Ginger-1	23686324	23686599	1193	-	.	ID="RND-4_FAMILY-1107";Tend="1689";Tstart="1437";shortTE="F";uid="9c20726f-4506-45fd-95e8-980f790bcc78"
CM017802.1	RepeatMasker	DNA/hAT?	33685142	33685604	2002	-	.	ID="RND-6_FAMILY-25429";Tend="862";Tstart="415";shortTE="F";uid="bad3f68d-18a4-431f-b1c9-ff5bcc1b02f4"
CM017802.1	RepeatMasker	LTR/Pao	33129434	33129549	533	-	.	ID="RND-6_FAMILY-6199";Tend="624";Tstart="511";shortTE="F";uid="3109cefa-48e0-4c4b-85b8-3700781fa6a5"
CM017802.1	RepeatMasker	DNA	7478873	7478973	434	-	.	ID="DNA4-3_AP";Tend="276";Tstart="176";shortTE="F";uid="e6dd55ee-5b9a-4a99-88dd-97ea4f143aa4"
CM017802.1	RepeatMasker	DNA/Kolobok-E	18912659	18914552	10891	-	.	ID="RND-6_FAMILY-15326";Tend="2754";Tstart="855";shortTE="F";uid="27eaadb1-eda1-453d-b412-a386679bf728"
CM017802.1	RepeatMasker	DNA/hAT-Tip100	14435816	14436157	2412	-	.	ID="RND-5_FAMILY-9692";Tend="2451";Tstart="2115";shortTE="F";uid="e69e38da-a682-480d-b152-543655120709"
CM017802.1	RepeatMasker	Retroposon?	8120489	8120800	1101	-	.	ID="RND-6_FAMILY-2964";Tend="1232";Tstart="910";shortTE="F";uid="9ec08b83-ed64-490c-bc41-6c004bf20c34"
CM017802.1	RepeatMasker	Unknown	1080851	1081299	2341	-	.	ID="RND-4_FAMILY-42";Tend="1346";Tstart="930";shortTE="F";uid="4e3e0759-e5a0-4894-b7b2-2c6d03c90f3b"
CM017802.1	RepeatMasker	DNA/Ginger-1	22985594	22986466	4004	-	.	ID="RND-6_FAMILY-566";Tend="2325";Tstart="1411";shortTE="F";uid="de8ba71d-6351-4b60-b280-a72677c8fadf"
CM017802.1	RepeatMasker	DNA/Kolobok-E	32194348	32194535	1051	-	.	ID="KOLOBOKE-3_AP";Tend="2173";Tstart="1992";shortTE="F";uid="2040eb5e-c36a-4bb6-9e6c-24002629da1c"
CM017802.1	RepeatMasker	DNA/hAT-Ac	22966639	22966769	439	-	.	ID="DNA8-91B_AP";Tend="618";Tstart="495";shortTE="F";uid="a058736e-aaad-4777-8c83-6e8bbe7fa7e4"
CM017802.1	RepeatMasker	Unknown	19670211	19670894	5821	-	.	ID="RND-5_FAMILY-1247";Tend="1599";Tstart="915";shortTE="F";uid="5ebe3693-b6b0-424c-86ec-264955159e23"
CM017802.1	RepeatMasker	Unknown	19811345	19811634	2071	-	.	ID="RND-1_FAMILY-76";Tend="1494";Tstart="1169";shortTE="F";uid="5cc35a16-e184-4f68-8c66-94b093c73fda"
CM017802.1	RepeatMasker	Unknown	1132232	1132567	2525	-	.	ID="RND-6_FAMILY-23785";Tend="974";Tstart="642";shortTE="F";uid="9647eda9-871f-4982-b8a6-b1880b8a2f01"
CM017802.1	RepeatMasker	DNA	25539311	25539585	722	-	.	ID="RND-5_FAMILY-2733";Tend="1236";Tstart="969";shortTE="F";uid="1f6cb183-afd6-4f23-a6dd-ebeb3d9b9fdf"
CM017802.1	RepeatMasker	Unknown	14186299	14186666	1363	-	.	ID="RND-6_FAMILY-57";Tend="1329";Tstart="958";shortTE="F";uid="d44a8737-cb17-4b7a-805c-a98400555775"
CM017802.1	RepeatMasker	DNA/hAT?	5419661	5420279	4106	-	.	ID="RND-1_FAMILY-54";Tend="1866";Tstart="1249";shortTE="F";uid="41243582-5a07-483f-bd4e-26fd5fb6f8c2"
CM017802.1	RepeatMasker	DNA/hAT-Tip100	16169744	16169918	1367	-	.	ID="DNA8-113_AP";Tend="176";Tstart="1";shortTE="F";uid="5c487670-9a3f-47ed-a6f0-abcac2404f89"
CM017802.1	RepeatMasker	DNA	30776758	30777327	3327	-	.	ID="DNA4-2_AP";Tend="595";Tstart="1";shortTE="F";uid="1bb50b63-edaa-484b-8015-0bf802b92238"
CM017802.1	RepeatMasker	DNA	27007403	27007832	2080	-	.	ID="TTAA5_AP";Tend="442";Tstart="1";shortTE="F";uid="d4d7bb8d-0f3b-433f-8f67-16a68ddb1c05"
CM017802.1	RepeatMasker	DNA	7686546	7687056	3599	-	.	ID="RND-6_FAMILY-8475";Tend="1475";Tstart="947";shortTE="F";uid="9a7c290e-8835-435d-977e-12a2d3727ef1"
CM017802.1	RepeatMasker	DNA	5943906	5944365	1660	-	.	ID="TTAA25_AP";Tend="512";Tstart="5";shortTE="F";uid="01f2e345-d05d-41da-92c7-bc6bbef6498c"
CM017802.1	RepeatMasker	DNA	25390176	25390407	592	-	.	ID="DNA4-3_AP";Tend="618";Tstart="377";shortTE="F";uid="7edce4f2-b349-4426-b735-6c85c1ef52aa"
CM017802.1	RepeatMasker	Unknown	234586	234710	837	-	.	ID="RND-5_FAMILY-1201";Tend="1098";Tstart="964";shortTE="F";uid="1d2780f6-4181-45a1-bb4a-d0c421ccd402"
CM017802.1	RepeatMasker	DNA	13870850	13870964	504	-	.	ID="RND-6_FAMILY-1648";Tend="1029";Tstart="926";shortTE="F";uid="24aaa7ed-7a1a-483c-8277-afd0be0c6bcf"
CM017802.1	RepeatMasker	Unknown	31698903	31699150	1195	-	.	ID="RND-1_FAMILY-16";Tend="1213";Tstart="973";shortTE="F";uid="eaae49fb-1865-41eb-b254-3e21a280cdbb"
CM017802.1	RepeatMasker	DNA/hAT-Tip100	10754843	10755008	512	-	.	ID="DNA8-63_AP";Tend="166";Tstart="1";shortTE="F";uid="8591af00-c574-4808-b390-168e82ce8420"
CM017802.1	RepeatMasker	DNA/hAT-Tip100	30257590	30258041	2470	-	.	ID="RND-4_FAMILY-1727";Tend="1468";Tstart="977";shortTE="F";uid="12ef7756-f60f-483f-a0b1-c576e7ee093a"
CM017802.1	RepeatMasker	LINE/CR1	7088313	7088572	1687	-	.	ID="RND-6_FAMILY-8892";Tend="1170";Tstart="901";shortTE="F";uid="ef3d9cb2-a6f2-4305-85d0-7d50f70dad07"
CM017802.1	RepeatMasker	Retroposon?	14299095	14300442	3722	-	.	ID="SINE2-1_AP";Tend="1397";Tstart="1";shortTE="F";uid="3c25d0a4-4e69-4467-a90a-8b6318d9bad0"
CM017802.1	RepeatMasker	RC/Helitron	27019512	27019615	593	-	.	ID="RND-1_FAMILY-129";Tend="806";Tstart="708";shortTE="F";uid="b1016b13-db1d-42ca-9c8a-eee7749bbf72"
CM017802.1	RepeatMasker	DNA/hAT-hAT19	28602987	28603630	4471	-	.	ID="DNA8-96_AP";Tend="662";Tstart="12";shortTE="F";uid="a3ae301b-4b05-4afe-9932-f77cbbafbe57"
CM017802.1	RepeatMasker	DNA	2430628	2430969	643	-	.	ID="DNA4-3_AP";Tend="572";Tstart="238";shortTE="F";uid="9bba93d3-9984-4adf-9599-3a3d022459e9"
CM017802.1	RepeatMasker	DNA/Ginger	2165628	2165729	529	-	.	ID="RND-6_FAMILY-7638";Tend="961";Tstart="854";shortTE="F";uid="6fbdebb9-e078-48c3-a25f-48ac1dbfbc85"
CM017802.1	RepeatMasker	RC/Helitron	24619037	24619262	1210	-	.	ID="RND-1_FAMILY-20";Tend="997";Tstart="757";shortTE="F";uid="fd84b962-7944-46dd-b046-3dfe81cdeedb"
CM017802.1	RepeatMasker	DNA/Kolobok-E	15988796	15989501	4696	-	.	ID="RND-6_FAMILY-15326";Tend="1558";Tstart="846";shortTE="F";uid="d6b8cc88-80d0-4c0f-9795-530d94d0bfd1"
CM017802.1	RepeatMasker	Unknown	3591494	3592029	837	-	.	ID="RND-1_FAMILY-89";TEgroup="ctg_6%7CRND-1_FAMILY-89%7C1";Tend="1309";Tstart="952";shortTE="F";uid="ecb68097-8f71-480d-9922-c972b7136285"
CM017802.1	RepeatMasker	DNA	20870072	20870334	1109	-	.	ID="DNAX-2_AP";Tend="467";Tstart="158";shortTE="F";uid="3a2dd823-52f7-40d3-86d2-45a68850505e"
CM017802.1	RepeatMasker	DNA	6576771	6577047	935	-	.	ID="TTAA25_AP";Tend="301";Tstart="1";shortTE="F";uid="3ba117a5-b446-4b03-9b5d-841dcbd2eb20"
CM017802.1	RepeatMasker	Unknown	15578335	15578553	1573	-	.	ID="RND-1_FAMILY-50";Tend="2168";Tstart="1950";shortTE="F";uid="d05e4828-e27f-47e6-934a-b4f3a80c766e"
CM017802.1	RepeatMasker	DNA	26760743	26761103	2039	-	.	ID="TTAA2C_AP";Tend="423";Tstart="79";shortTE="F";uid="90d2941d-a81d-4337-956f-cc3b72da89bf"
CM017802.1	RepeatMasker	RC/Helitron	7709631	7710062	1448	-	.	ID="RND-6_FAMILY-25445";TEgroup="ctg_6%7CRND-6_FAMILY-25445%7C1";Tend="1323";Tstart="993";shortTE="F";uid="1e71abf6-01e7-4594-9bdc-38293338735d"
CM017802.1	RepeatMasker	DNA	1610913	1611225	1539	-	.	ID="RND-6_FAMILY-22498";Tend="516";Tstart="200";shortTE="F";uid="c2e3d39e-288a-473d-a606-ed7d974412e9"
CM017802.1	RepeatMasker	Unknown	11728060	11728271	1437	-	.	ID="RND-6_FAMILY-57";Tend="1178";Tstart="963";shortTE="F";uid="aae18bbc-bab1-4067-9f88-787c859614d5"
CM017802.1	RepeatMasker	RC/Helitron	14557012	14557211	520	-	.	ID="RND-5_FAMILY-3092";Tend="900";Tstart="689";shortTE="F";uid="d6decd3e-68f7-437b-96e3-c2ab6d66fbd6"
CM017802.1	RepeatMasker	DNA/hAT-Tip100	28785351	28785483	882	-	.	ID="RND-5_FAMILY-9502";Tend="1115";Tstart="955";shortTE="F";uid="2ef4a1c3-2b93-4a11-80ae-f46558d1a050"
CM017802.1	RepeatMasker	Unknown	9773978	9774450	545	-	.	ID="RND-6_FAMILY-6842";Tend="1321";Tstart="849";shortTE="F";uid="f7e64a90-cba9-4b15-82c1-8fa38770c713"
CM017802.1	RepeatMasker	LINE/I	20481901	20482393	1113	-	.	ID="RND-6_FAMILY-7121";Tend="4375";Tstart="3874";shortTE="F";uid="67b43647-cca4-4f55-a01d-a81b60afe34d"
CM017802.1	RepeatMasker	DNA/Kolobok-E	8724169	8724647	2567	-	.	ID="RND-5_FAMILY-12007";Tend="1520";Tstart="1014";shortTE="F";uid="db8924da-2f4e-44bd-86e2-b143c4df835b"
CM017802.1	RepeatMasker	DNA	30757064	30757258	606	-	.	ID="DNA-TTAA-1_AP";Tend="208";Tstart="20";shortTE="F";uid="ccafa1f8-1319-45a3-abdd-1d4f49263694"
CM017802.1	RepeatMasker	DNA/Kolobok-E	35049996	35050604	1825	-	.	ID="RND-6_FAMILY-6582";Tend="2312";Tstart="1658";shortTE="F";uid="66fe74ae-dee6-444d-91b4-f32b50fb3c77"
CM017802.1	RepeatMasker	Retroposon?	7405656	7406036	541	-	.	ID="RND-6_FAMILY-16849";Tend="1604";Tstart="1226";shortTE="F";uid="4e54e72e-cc4d-4557-bc1f-50e19480c59f"
CM017802.1	RepeatMasker	DNA/Ginger-1	6055556	6055766	2183	-	.	ID="rnd-6_family-1840";Tend="838";Tstart="161";shortTE="F";uid="fb7f784e-4bde-4be3-94f2-983605ae86f6"
CM017802.1	RepeatMasker	DNA/hAT	5126340	5127435	7093	-	.	ID="rnd-5_family-811";Tend="1803";Tstart="798";shortTE="F";uid="3fb4de6a-466f-420e-8bd6-c35f9de9565a"
CM017802.1	RepeatMasker	DNA/hAT?	35603569	35603758	479	-	.	ID="RND-4_FAMILY-875";Tend="1308";Tstart="1110";shortTE="F";uid="ba6d9b4c-8996-474f-a988-97d965fd783e"
CM017802.1	RepeatMasker	DNA/Ginger-1	25772529	25772757	1872	-	.	ID="RND-6_FAMILY-1840";Tend="865";Tstart="637";shortTE="F";uid="4be19012-0f73-440b-b611-4f89394d4bed"
CM017802.1	RepeatMasker	DNA/Kolobok-E	12026075	12026292	688	-	.	ID="RND-6_FAMILY-6582";Tend="2184";Tstart="1956";shortTE="F";uid="3b635612-273c-42a2-8085-5844d47a123f"
CM017802.1	RepeatMasker	DNA/Maverick	15820667	15824535	8601	-	.	ID="rnd-6_family-285";Tend="3507";Tstart="110";shortTE="F";uid="d99e1a14-d6f5-40fa-8894-fefebb5efe28"
CM017802.1	RepeatMasker	DNA/Ginger-1	35809389	35810050	2908	-	.	ID="RND-6_FAMILY-3353";Tend="2331";Tstart="1581";shortTE="F";uid="8426e170-49c5-4e10-af52-18de12aae47a"
CM017802.1	RepeatMasker	DNA/hAT-Tip100	25754830	25756709	12290	-	.	ID="RND-6_FAMILY-558";Tend="1768";Tstart="1";shortTE="F";uid="7dd56351-8793-4e4c-84eb-d23c8b54b984"
CM017802.1	RepeatMasker	DNA	25552165	25552365	454	-	.	ID="DNA4-3_AP";Tend="581";Tstart="366";shortTE="F";uid="0e252c0f-dcc2-4b44-bdea-78e2a5ca5cae"
CM017802.1	RepeatMasker	DNA/hAT-Tip100	11564512	11565130	3804	-	.	ID="DNA8-18_AP";Tend="817";Tstart="1";shortTE="F";uid="3164e644-761f-4819-a0ea-f5d668fe0075"
CM017802.1	RepeatMasker	DNA/hAT-Tip100	23165662	23165794	808	-	.	ID="DNA8-113_AP";Tend="173";Tstart="39";shortTE="F";uid="a3a45313-96bc-4373-93f4-61d4494f696b"
CM017802.1	RepeatMasker	DNA/MULE-MuDR	6492442	6494588	418	-	.	ID="RND-6_FAMILY-29316";TEgroup="ctg_6%7CRND-6_FAMILY-29316%7C1";Tend="2293";Tstart="379";shortTE="T";uid="2e2d9217-b095-44b5-89e6-c7c0f8f729e2"
CM017802.1	RepeatMasker	LINE/I-Jockey	19154806	19156412	9055	-	.	ID="RND-6_FAMILY-697";Tend="1698";Tstart="84";shortTE="F";uid="357e54d5-201b-4fee-9f60-c3ea88549c97"
CM017802.1	RepeatMasker	LINE/I	6531465	6532858	422	-	.	ID="RND-6_FAMILY-8368";Tend="1987";Tstart="604";shortTE="F";uid="7f15c7b7-dc22-49d1-8109-3492ed4df787"
CM017802.1	RepeatMasker	DNA/hAT-Charlie	1146216	1146524	643	-	.	ID="RND-6_FAMILY-11741";TEgroup="ctg_6%7CRND-6_FAMILY-11741%7C1";Tend="1701";Tstart="953";shortTE="F";uid="4af373b8-6624-4491-bdf4-d554a3c45c03"
CM017802.1	RepeatMasker	DNA	2419405	2419703	528	-	.	ID="DNA4-2_AP";Tend="468";Tstart="163";shortTE="F";uid="db8c2179-cd0b-4a28-94b6-488bf243e36c"
CM017802.1	RepeatMasker	DNA	30361193	30361351	750	-	.	ID="ttaa3c_ap";Tend="425";Tstart="276";shortTE="F";uid="cacf0b7f-5211-4c89-825b-a16188368757"
CM017802.1	RepeatMasker	DNA/hAT-Tip100	7125456	7126122	3839	-	.	ID="RND-4_FAMILY-542";Tend="1494";Tstart="856";shortTE="F";uid="7c3efbb0-aa3f-4be6-8d6c-92edfb005a0e"
CM017802.1	RepeatMasker	DNA/Kolobok-E	16923082	16923252	744	-	.	ID="KOLOBOKE-3_AP";Tend="2199";Tstart="2033";shortTE="F";uid="5241d52c-4b67-40c9-b8f6-215fece9c4a4"
CM017802.1	RepeatMasker	DNA/TcMar-Pogo	25933574	25935219	8972	-	.	ID="RND-6_FAMILY-17708";Tend="1961";Tstart="315";shortTE="F";uid="f192221b-c660-415e-858e-75ad94c9930c"
CM017802.1	RepeatMasker	DNA	28599999	28600177	1363	-	.	ID="TTAA19_AP";Tend="183";Tstart="1";shortTE="F";uid="b7a82923-bfa4-4a01-bdf8-e1423cfae12a"
CM017802.1	RepeatMasker	DNA/Kolobok-E	34669898	34670265	1458	-	.	ID="KOLOBOKE-2_AP";Tend="416";Tstart="53";shortTE="F";uid="bb1eacfa-f4f6-4511-95a6-916b734c42ff"
CM017802.1	RepeatMasker	DNA/hAT-Ac	27483452	27483698	448	-	.	ID="DNA8-11_AP";Tend="666";Tstart="422";shortTE="F";uid="73fd6ade-4b89-4910-a67f-a9409803a5b2"
CM017802.1	RepeatMasker	DNA	32942774	32943203	1793	-	.	ID="TTAA14_AP";Tend="437";Tstart="5";shortTE="F";uid="83127abc-eda4-49dd-87e6-a42190a97776"
CM017802.1	RepeatMasker	DNA	33001499	33002168	4643	-	.	ID="RND-5_FAMILY-1773";Tend="1570";Tstart="876";shortTE="F";uid="4b477454-ae15-468b-b145-1ab671dada02"
CM017802.1	RepeatMasker	Unknown	27856543	27856816	762	-	.	ID="RND-1_FAMILY-219";Tend="1051";Tstart="685";shortTE="F";uid="b9309c6b-3d31-44d3-9983-d5238b15392f"
CM017802.1	RepeatMasker	Retroposon?	3150268	3150459	476	-	.	ID="RND-6_FAMILY-3689";Tend="815";Tstart="637";shortTE="F";uid="cd087a4b-304f-4171-aaeb-6bd2006f06ad"
CM017802.1	RepeatMasker	RC/Helitron	30324221	30324375	676	-	.	ID="RND-5_FAMILY-3092";Tend="851";Tstart="704";shortTE="F";uid="02be41df-18e8-44aa-aa68-d79917dc4769"
CM017802.1	RepeatMasker	RC/Helitron	9072523	9072666	829	-	.	ID="RND-1_FAMILY-13";Tend="1171";Tstart="1031";shortTE="F";uid="bf10ba6c-c582-4c96-9a47-6cf9b9521c5c"
CM017802.1	RepeatMasker	RC/Helitron	3684915	3685112	909	-	.	ID="HELITRON-N1B_BM";Tend="196";Tstart="1";shortTE="F";uid="fa33bc12-7533-43bc-b0c6-3490e79c6b4c"
CM017802.1	RepeatMasker	DNA/Ginger-1	26065975	26066348	2046	-	.	ID="RND-6_FAMILY-15039";Tend="1480";Tstart="1121";shortTE="F";uid="576d0017-44fe-4ff6-ad11-9b099c7bb360"
CM017802.1	RepeatMasker	Unknown	30102145	30102250	627	-	.	ID="RND-6_FAMILY-6129";Tend="1326";Tstart="1220";shortTE="F";uid="717f41f2-4d0f-4aad-a846-81f09b4efc80"
CM017802.1	RepeatMasker	DNA/Kolobok-E	96480	96935	2183	-	.	ID="RND-5_FAMILY-12007";Tend="1778";Tstart="1289";shortTE="F";uid="ac4b4499-df3c-4eaf-9afe-f5462a424183"
CM017802.1	RepeatMasker	DNA/MULE-MuDR	21090506	21090637	546	-	.	ID="mudr2x_ap";Tend="1903";Tstart="1730";shortTE="F";uid="9c6daa38-42ca-4f9e-88bb-cd4244edf3c2"
CM017802.1	RepeatMasker	Unknown	846524	846851	2336	-	.	ID="RND-1_FAMILY-243";Tend="4126";Tstart="3802";shortTE="F";uid="3500541b-fc0a-4413-b84d-6fbf1873c9bb"
CM017802.1	RepeatMasker	DNA/Kolobok-E	12734971	12735881	2599	-	.	ID="rnd-5_family-12007";Tend="2034";Tstart="1114";shortTE="F";uid="9bf02464-09ad-4341-b7cb-3a8967ca4426"
CM017802.1	RepeatMasker	DNA/hAT	29525409	29525667	857	-	.	ID="RND-5_FAMILY-78";Tend="1717";Tstart="1468";shortTE="F";uid="9f391332-7f95-4688-b5f1-8d53b0531d0b"
CM017802.1	RepeatMasker	Unknown	30120848	30121081	1900	-	.	ID="RND-6_FAMILY-14874";Tend="1016";Tstart="781";shortTE="F";uid="80b35c22-5926-406d-89e0-e0ac954be3da"
CM017802.1	RepeatMasker	DNA/hAT-hAT19	35786096	35786257	1050	-	.	ID="hat-n6_ap";Tend="158";Tstart="1";shortTE="F";uid="8c080166-d265-4b80-9a0c-cedbfc62bd35"
CM017802.1	RepeatMasker	DNA/hAT-Tip100	20749812	20750370	3286	-	.	ID="RND-6_FAMILY-2097";Tend="960";Tstart="391";shortTE="F";uid="39c001ae-a5d5-4728-9d88-80e9f24c56c3"
CM017802.1	RepeatMasker	DNA	24541563	24541773	743	-	.	ID="dna4-2_ap";Tend="198";Tstart="5";shortTE="F";uid="dbdf4921-19d3-4bc2-a933-13c7536f7488"
CM017802.1	RepeatMasker	DNA	11474363	11474780	1524	-	.	ID="DNA8-31_AP";Tend="595";Tstart="79";shortTE="F";uid="80013857-f2c2-4950-a524-6f597aadcf7d"
CM017802.1	RepeatMasker	DNA/hAT?	16840802	16841572	1417	-	.	ID="RND-4_FAMILY-875";TEgroup="ctg_6%7CRND-4_FAMILY-875%7C4";Tend="1625";Tstart="961";shortTE="F";uid="d150d13a-d181-40f4-b574-9fc8b91002ef"
CM017802.1	RepeatMasker	DNA	29852772	29853045	811	-	.	ID="ttaa14_ap";Tend="139";Tstart="6";shortTE="F";uid="5155e610-57c0-4258-9182-e050616a0f85"
CM017802.1	RepeatMasker	DNA	14431193	14431345	695	-	.	ID="RND-5_FAMILY-3783";Tend="3014";Tstart="2663";shortTE="F";uid="59c0fee1-f321-4ca9-a0d7-56ed8cd2289a"
CM017802.1	RepeatMasker	RC/Helitron	1230906	1231039	645	-	.	ID="RND-6_FAMILY-79";Tend="2127";Tstart="1975";shortTE="F";uid="1407faf7-f8d8-4d61-8e39-7dd85ea505bb"
CM017802.1	RepeatMasker	DNA/hAT	1138814	1138955	976	-	.	ID="RND-5_FAMILY-914";Tend="1162";Tstart="1023";shortTE="F";uid="85662c3a-6288-4a07-8ca2-ca76b3683169"
CM017802.1	RepeatMasker	DNA/hAT-hAT19	27621010	27621453	835	-	.	ID="RND-6_FAMILY-23627";TEgroup="ctg_6%7CRND-6_FAMILY-23627%7C1";Tend="1772";Tstart="280";shortTE="F";uid="1be903ce-0f48-4c2c-8daf-aa74164dd983"
CM017802.1	RepeatMasker	Unknown	25573345	25573665	1765	-	.	ID="RND-4_FAMILY-3024";Tend="1317";Tstart="1008";shortTE="F";uid="6951d696-50da-4244-9b2a-fab0765065b6"
CM017802.1	RepeatMasker	RC/Helitron	31029614	31029738	732	-	.	ID="RND-1_FAMILY-13";Tend="1157";Tstart="1031";shortTE="F";uid="b7b38d70-8ff6-4acf-a88d-0db9b809f037"
CM017802.1	RepeatMasker	DNA/hAT-Charlie	25363030	25363247	421	-	.	ID="RND-6_FAMILY-22810";Tend="1313";Tstart="1110";shortTE="F";uid="b21dbbfc-c403-4b76-a344-d7024e96caff"
CM017802.1	RepeatMasker	DNA/Sola-1	22304001	22304213	477	-	.	ID="RND-6_FAMILY-897";Tend="1114";Tstart="972";shortTE="F";uid="c82d0efa-c6af-4480-a59d-90254f249bd3"
CM017802.1	RepeatMasker	LINE/I-Jockey	34681032	34681164	1031	-	.	ID="RND-1_FAMILY-124";Tend="977";Tstart="843";shortTE="F";uid="574d4d39-c433-4e1c-8f77-1b3304783d27"
CM017802.1	RepeatMasker	DNA/hAT-hATm	27418860	27419178	591	-	.	ID="HAT-4B_AP";Tend="3322";Tstart="3004";shortTE="F";uid="2aae414b-d279-4dac-89cb-b96e20056cf5"
CM017802.1	RepeatMasker	DNA	2944062	2944849	4098	-	.	ID="DNA4-2_AP";Tend="749";Tstart="1";shortTE="F";uid="f8ce3b5c-57d7-4512-b8aa-8fe7ac31f359"
CM017802.1	RepeatMasker	Unknown	32992618	32993149	3572	-	.	ID="RND-1_FAMILY-70";Tend="1470";Tstart="933";shortTE="F";uid="60c73ac4-01d8-421a-8482-2c9c4d91e658"
CM017802.1	RepeatMasker	DNA/hAT-hAT19	4842907	4843070	632	-	.	ID="HAT-N2_AP";Tend="266";Tstart="107";shortTE="F";uid="a9d674ca-bb97-45ea-a394-4a4916768284"
CM017802.1	RepeatMasker	Unknown	23266207	23266438	538	-	.	ID="RND-5_FAMILY-2862";Tend="605";Tstart="386";shortTE="F";uid="a335b370-1306-44fe-97c9-f1626cbb5309"
CM017802.1	RepeatMasker	DNA	4656924	4657472	1994	-	.	ID="ttaa25_ap";Tend="364";Tstart="1";shortTE="F";uid="a004e79e-9b04-4841-add7-4c78e93d48b0"
CM017802.1	RepeatMasker	DNA	11615168	11615737	3420	-	.	ID="ttaa14_ap";Tend="552";Tstart="1";shortTE="F";uid="74791ae5-d5c7-42d8-9179-dd54cc389e8c"
CM017802.1	RepeatMasker	DNA/Ginger-1	31187305	31187457	1677	-	.	ID="rnd-6_family-15039";Tend="1420";Tstart="957";shortTE="F";uid="8dd4a9c8-8e22-4b61-9db6-67a0eb7a1b6c"
CM017802.1	RepeatMasker	DNA/Kolobok-E	26059866	26060217	738	-	.	ID="RND-5_FAMILY-4099";Tend="1497";Tstart="1186";shortTE="F";uid="5253e891-7d75-4302-b8bf-eba976823203"
CM017802.1	RepeatMasker	DNA/hAT-Tip100	34335450	34336256	5743	-	.	ID="RND-6_FAMILY-7689";Tend="1427";Tstart="576";shortTE="F";uid="1a4a3d0d-1edc-452b-b66d-6dff8219b201"
CM017802.1	RepeatMasker	DNA/TcMar-m44?	18858783	18858963	731	-	.	ID="dnax-4b_ap";Tend="173";Tstart="2";shortTE="F";uid="7330dc43-cfa5-47ca-8ebc-c3b6365d2b1e"
CM017802.1	RepeatMasker	Unknown	26827149	26827423	1164	-	.	ID="RND-1_FAMILY-18";Tend="1210";Tstart="860";shortTE="F";uid="7e92cc26-4e93-4b31-a23e-cd26b0c6f943"
CM017802.1	RepeatMasker	DNA/Kolobok-E	11988951	11989762	4489	-	.	ID="RND-5_FAMILY-12007";Tend="1832";Tstart="927";shortTE="F";uid="35b25565-c96b-4241-b905-d6dc293102ca"
CM017802.1	RepeatMasker	Retroposon?	1004287	1004774	1974	-	.	ID="SINE2-1_AP";Tend="1411";Tstart="872";shortTE="F";uid="d5b1a290-8127-468e-95c1-c88d81c8e93b"
CM017802.1	RepeatMasker	DNA/TcMar-Tc4	31232179	31232634	2978	-	.	ID="RND-6_FAMILY-12267";Tend="869";Tstart="416";shortTE="F";uid="c0c7b5f4-8bea-4b55-b854-466dbc20de7c"
CM017802.1	RepeatMasker	DNA/Ginger-1	33448351	33448857	893	-	.	ID="RND-6_FAMILY-5072";Tend="1809";Tstart="1231";shortTE="F";uid="ea4c328c-2d40-436d-91ad-e6863f4de65c"
CM017802.1	RepeatMasker	Unknown	27391985	27392276	781	-	.	ID="RND-5_FAMILY-664";Tend="1581";Tstart="1297";shortTE="F";uid="76b5bf59-dae1-4f94-8c5f-da8b1d32f4d7"
CM017802.1	RepeatMasker	DNA	10134261	10134388	1008	-	.	ID="ttaa4_ap";Tend="127";Tstart="2";shortTE="F";uid="a0a2159f-6fdf-40c8-bfd3-b9d7bd179824"
CM017802.1	RepeatMasker	RC/Helitron	18841757	18842342	3122	-	.	ID="RND-4_FAMILY-243";Tend="1401";Tstart="685";shortTE="F";uid="1b76828a-7425-46b4-8d4e-a04f2153e4f9"
CM017802.1	RepeatMasker	DNA	31620690	31621033	566	-	.	ID="DNA4-3_AP";Tend="475";Tstart="115";shortTE="F";uid="1fc382eb-ccaa-47ea-98b0-5bc1c59eac00"
CM017802.1	RepeatMasker	DNA/Ginger-1	29147317	29147518	454	-	.	ID="RND-6_FAMILY-23998";Tend="1414";Tstart="1231";shortTE="F";uid="dd04dc7d-e2c3-4c6b-9eaf-42af0d5149d5"
CM017802.1	RepeatMasker	Retroposon?	22479736	22479933	656	-	.	ID="RND-6_FAMILY-23005";Tend="1994";Tstart="1820";shortTE="F";uid="f96799e2-6776-4bf1-8b1d-bf260a3946dd"
CM017802.1	RepeatMasker	DNA/hAT?	12209323	12210213	2131	-	.	ID="RND-4_FAMILY-875";Tend="1752";Tstart="975";shortTE="F";uid="0dd729e5-94b5-41c6-8069-9877c7917abc"
CM017802.1	RepeatMasker	Unknown	35019642	35019989	2393	-	.	ID="RND-1_FAMILY-370";Tend="1297";Tstart="951";shortTE="F";uid="64a1bed5-0fc9-4856-9c7a-ae8f95f66db0"
CM017802.1	RepeatMasker	DNA	13660489	13661919	11465	-	.	ID="RND-5_FAMILY-6289";Tend="2760";Tstart="1333";shortTE="F";uid="e342bf94-3afd-472c-b777-754289794562"
CM017802.1	RepeatMasker	DNA/hAT-Tip100	21351312	21351805	744	-	.	ID="DNA8-106_AP";TEgroup="ctg_6%7CDNA8-106_AP%7C4";Tend="1366";Tstart="987";shortTE="F";uid="629f5fe7-f3b2-41ee-bfb2-7fef98b9629f"
CM017802.1	RepeatMasker	DNA/hAT-Tip100	16899198	16899775	3040	-	.	ID="RND-5_FAMILY-7780";Tend="1596";Tstart="1029";shortTE="F";uid="67fcc2c2-6d2d-462d-81b9-988c3711f85f"
CM017802.1	RepeatMasker	DNA	7080194	7080643	2126	-	.	ID="DNA4-1_AP";Tend="823";Tstart="375";shortTE="F";uid="9fb3936d-2c6c-49ba-8952-46fba834088e"
CM017802.1	RepeatMasker	Unknown	28328754	28329125	901	-	.	ID="RND-6_FAMILY-9277";TEgroup="ctg_6%7CRND-6_FAMILY-9277%7C6";Tend="1514";Tstart="929";shortTE="F";uid="9a10a07c-2475-4c2d-8e23-9fee53c6c06f"
CM017802.1	RepeatMasker	RC/Helitron	13163105	13163259	572	-	.	ID="RND-3_FAMILY-395";Tend="1789";Tstart="1637";shortTE="F";uid="91cb82e5-4005-49ae-a0c8-b007f8bb90f1"
CM017802.1	RepeatMasker	RC/Helitron	33058184	33058469	1808	-	.	ID="RND-4_FAMILY-243";Tend="1255";Tstart="923";shortTE="F";uid="a11afde0-58b5-4662-b178-007e561bcf58"
CM017802.1	RepeatMasker	DNA/Kolobok-E	28490990	28491428	1178	-	.	ID="RND-5_FAMILY-12007";Tend="1680";Tstart="1252";shortTE="F";uid="f31c38a3-fb39-4bea-88ff-2cdc9db06b28"
CM017802.1	RepeatMasker	DNA/Ginger-1	6170165	6170267	445	-	.	ID="rnd-6_family-649";Tend="2364";Tstart="2258";shortTE="F";uid="26a318eb-6307-4e2a-89ab-b5e608d92928"
CM017802.1	RepeatMasker	Retroposon?	35084340	35084471	548	-	.	ID="SINE2-1_AP";Tend="1756";Tstart="1635";shortTE="F";uid="19bdd44c-a174-4e49-863c-b72fe28d1acf"
CM017802.1	RepeatMasker	DNA/Ginger-1	32481095	32481264	884	-	.	ID="RND-6_FAMILY-649";Tend="1030";Tstart="862";shortTE="F";uid="b56b0781-493f-41cd-93fc-b688fb06dc8b"
CM017802.1	RepeatMasker	DNA	11110597	11111125	3676	-	.	ID="RND-6_FAMILY-8475";Tend="1468";Tstart="927";shortTE="F";uid="bcd847d1-b34c-4124-8008-3a507a075359"
CM017802.1	RepeatMasker	DNA	1296478	1296598	846	-	.	ID="RND-6_FAMILY-2082";Tend="2597";Tstart="2460";shortTE="F";uid="6f65a9a1-b386-4a7a-9f05-93f4497ec54d"
CM017802.1	RepeatMasker	DNA	29813694	29814007	1225	-	.	ID="DNA4-2_AP";Tend="301";Tstart="1";shortTE="F";uid="2d51e421-da3b-451c-a7f7-020558e784a9"
CM017802.1	RepeatMasker	LINE/R1	35699090	35700920	16234	-	.	ID="RND-6_FAMILY-2175";Tend="1831";Tstart="1";shortTE="F";uid="1bdce7d8-6857-4e7d-b6a2-b6025f7f467f"
CM017802.1	RepeatMasker	DNA/hAT	8196283	8196412	739	-	.	ID="RND-1_FAMILY-303";Tend="921";Tstart="784";shortTE="F";uid="b2dd5bd4-cf4c-49cb-8db4-10e3f83052cf"
CM017802.1	RepeatMasker	DNA/Ginger-1	20329003	20329871	4071	-	.	ID="RND-6_FAMILY-6590";Tend="1816";Tstart="896";shortTE="F";uid="4d23e7cd-ee4d-4ee5-9951-dad2315f3720"
CM017802.1	RepeatMasker	DNA/hAT-hAT19	35541945	35542207	1075	-	.	ID="RND-6_FAMILY-31022";Tend="2095";Tstart="1815";shortTE="F";uid="5b02ed3b-0e01-43e7-b711-bb2c234cb504"
CM017802.1	RepeatMasker	DNA/Kolobok-E	15130842	15132305	11163	-	.	ID="rnd-6_family-14191";Tend="2268";Tstart="800";shortTE="F";uid="a4aa0342-60ac-4957-aeac-ac50f1453e4f"
CM017802.1	RepeatMasker	RC/Helitron	855334	856128	2747	-	.	ID="RND-5_FAMILY-3164";Tend="4668";Tstart="3872";shortTE="F";uid="1c0bee24-05bc-4aa1-b9e7-127f7fd9408c"
CM017802.1	RepeatMasker	DNA/Kolobok-E	30579891	30580043	500	-	.	ID="rnd-5_family-3563";Tend="360";Tstart="211";shortTE="F";uid="630bf8c4-6e88-4677-a26a-b6597835972d"
CM017802.1	RepeatMasker	DNA/Ginger	7993565	7993850	403	-	.	ID="RND-1_FAMILY-313";Tend="1165";Tstart="880";shortTE="F";uid="081b1cc2-459d-4f4d-be19-02815821fd3f"
CM017802.1	RepeatMasker	DNA/hAT?	25066914	25067163	626	-	.	ID="RND-4_FAMILY-875";Tend="1310";Tstart="1038";shortTE="F";uid="6dfb06bf-f278-4bda-9edf-be99b0dac0d6"
CM017802.1	RepeatMasker	DNA/hAT-Tip100	23895573	23895692	486	-	.	ID="DNA8-63_AP";Tend="168";Tstart="48";shortTE="F";uid="a4241bc5-b5b0-4e07-8d89-7b4fe92e16af"
CM017802.1	RepeatMasker	Unknown	31446543	31447109	512	-	.	ID="RND-1_FAMILY-88";TEgroup="ctg_6%7CRND-1_FAMILY-88%7C4";Tend="1465";Tstart="995";shortTE="T";uid="8e75bf17-ac51-4121-b652-83acbfd4ac30"
CM017802.1	RepeatMasker	DNA/Kolobok-E	13206881	13207783	3525	-	.	ID="RND-5_FAMILY-12007";Tend="1836";Tstart="912";shortTE="F";uid="78e344d8-a8ec-45df-a8d1-f4b4c5202e4d"
CM017802.1	RepeatMasker	DNA	20739692	20740115	1208	-	.	ID="TTAA25_AP";Tend="512";Tstart="1";shortTE="F";uid="8a5fc7b3-418c-4e35-a4ee-b8a53194b3ce"
CM017802.1	RepeatMasker	DNA	19655891	19656168	756	-	.	ID="DNA4-2_AP";Tend="769";Tstart="486";shortTE="F";uid="a53b3746-b71b-42bd-a808-4663c9103b30"
CM017802.1	RepeatMasker	DNA	30601716	30602127	1297	-	.	ID="ttaa3b_ap";Tend="420";Tstart="2";shortTE="F";uid="ecaa72fa-cbeb-4066-a41d-c024224e4f43"
CM017802.1	RepeatMasker	Retroposon?	35015464	35016088	2654	-	.	ID="SINE2-1_AP";Tend="1459";Tstart="826";shortTE="F";uid="794212fa-0734-4901-818f-9c6b68b2cb75"
CM017802.1	RepeatMasker	DNA	19806534	19806940	2246	-	.	ID="TTAA3_AP";Tend="429";Tstart="17";shortTE="F";uid="d80236c5-714b-492d-a924-3275d7e9766e"
CM017802.1	RepeatMasker	Unknown	7698316	7698685	522	-	.	ID="RND-5_FAMILY-1679";Tend="1248";Tstart="870";shortTE="F";uid="07b8506e-7bb7-4f50-bf6b-7c058797031c"
CM017802.1	RepeatMasker	DNA/hAT-Charlie	10169243	10169716	3097	-	.	ID="RND-5_FAMILY-9648";Tend="1385";Tstart="896";shortTE="F";uid="e85c61a1-5aa1-494d-b705-9129f1d20948"
CM017802.1	RepeatMasker	Retroposon?	16089685	16090290	650	-	.	ID="RND-6_FAMILY-8816";Tend="1160";Tstart="559";shortTE="F";uid="c2cb5faa-008a-4a69-bef6-485d33630045"
CM017802.1	RepeatMasker	DNA/Ginger	28836584	28837069	2901	-	.	ID="RND-6_FAMILY-7638";Tend="1351";Tstart="856";shortTE="F";uid="03681eac-640c-4ec4-b886-b852d3de55f1"
CM017802.1	RepeatMasker	DNA/hAT	19752929	19753347	2833	-	.	ID="DNA8-76_AP";Tend="455";Tstart="48";shortTE="F";uid="358a2dec-8d3e-47fa-85a9-b8572fc72fdb"
CM017802.1	RepeatMasker	DNA/hAT-Tip100	26109450	26110227	5635	-	.	ID="RND-6_FAMILY-4692";Tend="1625";Tstart="810";shortTE="F";uid="3d05304b-2af8-46a9-9884-7795057a2ca2"
CM017802.1	RepeatMasker	DNA	21783934	21784618	777	-	.	ID="DNA4-2_AP";Tend="641";Tstart="1";shortTE="F";uid="49990db9-5a92-4019-91aa-0c1592eaab9f"
CM017802.1	RepeatMasker	Unknown	11820478	11821254	5748	-	.	ID="RND-1_FAMILY-108";Tend="1776";Tstart="959";shortTE="F";uid="22b2625c-924f-481b-8db0-1c75fbd4285e"
CM017802.1	RepeatMasker	DNA/Ginger-1	8138556	8139083	2003	-	.	ID="RND-6_FAMILY-566";Tend="1899";Tstart="1326";shortTE="F";uid="486b042a-ba83-44f1-aae2-3c0e3c5c626d"
CM017802.1	RepeatMasker	Unknown	15973071	15973301	1018	-	.	ID="RND-1_FAMILY-44";Tend="1240";Tstart="983";shortTE="F";uid="5358491a-6717-40f6-ab4e-3d219e020857"
CM017802.1	RepeatMasker	DNA	25104267	25104556	430	-	.	ID="RND-6_FAMILY-6286";TEgroup="ctg_6%7CRND-6_FAMILY-6286%7C1";Tend="1377";Tstart="1001";shortTE="F";uid="bf6986bf-4921-4d3e-8dae-5161badacc25"
CM017802.1	RepeatMasker	Retroposon?	16413160	16413381	1116	-	.	ID="SINE2-1_AP";Tend="454";Tstart="215";shortTE="F";uid="dc791442-35ba-4394-8105-e1500371c3bc"
CM017802.1	RepeatMasker	DNA/Ginger-1	32625531	32626617	6166	-	.	ID="RND-6_FAMILY-566";Tend="2325";Tstart="1200";shortTE="F";uid="d5f1e837-f0ec-472c-9e4d-309042d268fe"
CM017802.1	RepeatMasker	Unknown	3760915	3761263	1343	-	.	ID="RND-6_FAMILY-3347";Tend="1166";Tstart="830";shortTE="F";uid="d459c1dd-c493-4a72-9354-4090b32a00e8"
CM017802.1	RepeatMasker	DNA	4458526	4458867	1577	-	.	ID="RND-6_FAMILY-1648";Tend="1499";Tstart="1131";shortTE="F";uid="f8e293cf-571b-4335-bf43-485bab054c0b"
CM017802.1	RepeatMasker	DNA/Sola-1	7478996	7479378	1948	-	.	ID="DNA4-7_AP";Tend="707";Tstart="318";shortTE="F";uid="44a66d69-d269-41c9-80a9-76827151d0d2"
CM017802.1	RepeatMasker	DNA/TcMar-Tc1	27088828	27088975	1048	-	.	ID="RND-6_FAMILY-10306";Tend="1591";Tstart="1435";shortTE="F";uid="2f366d1f-fcb6-43dc-97a5-38383e36bbd2"
CM017802.1	RepeatMasker	DNA/Sola-1	10804706	10805027	2071	-	.	ID="SOLA1N-1_AP";Tend="328";Tstart="2";shortTE="F";uid="8e91ef36-1b68-4bd9-9a1d-982ebfd6eb44"
CM017802.1	RepeatMasker	DNA	26440482	26440651	494	-	.	ID="RND-6_FAMILY-7378";Tend="1036";Tstart="854";shortTE="F";uid="08224707-e471-455e-b638-8ad41a682b1f"
CM017802.1	RepeatMasker	DNA/hAT-hAT19	27177190	27177482	791	-	.	ID="RND-6_FAMILY-9539";Tend="10556";Tstart="10256";shortTE="F";uid="95bed121-3c6f-4b25-8925-f87456311c39"
CM017802.1	RepeatMasker	DNA/TcMar-m44?	24996821	24996975	520	-	.	ID="DNA4-10_AP";Tend="159";Tstart="6";shortTE="F";uid="269b2143-0f1c-48e5-b52a-f7681e94c2b7"
CM017802.1	RepeatMasker	DNA/Ginger-1	9577154	9577413	627	-	.	ID="RND-6_FAMILY-3353";Tend="2342";Tstart="2070";shortTE="F";uid="392709be-9030-4914-8d6b-433a367e935c"
CM017802.1	RepeatMasker	Unknown	17235513	17235725	1174	-	.	ID="RND-6_FAMILY-8511";Tend="642";Tstart="425";shortTE="F";uid="0ca84850-02d1-44f4-932a-0a038608ae5e"
CM017802.1	RepeatMasker	DNA/hAT-Charlie	25759500	25759679	531	-	.	ID="HAT-N11_AP";Tend="392";Tstart="200";shortTE="F";uid="d912e9b2-be72-4054-9453-b2bcb1045383"
CM017802.1	RepeatMasker	DNA/hAT-Tip100	13657305	13659430	16414	-	.	ID="RND-6_FAMILY-20280";Tend="2059";Tstart="12";shortTE="F";uid="610cb547-9f51-4d8e-940a-833d61073703"
CM017802.1	RepeatMasker	DNA	12872896	12873401	1907	-	.	ID="DNA4-2_AP";Tend="490";Tstart="1";shortTE="F";uid="24d8593c-acc0-49c6-ab9e-33f7e128d45f"
CM017802.1	RepeatMasker	Unknown	11578161	11578393	621	-	.	ID="RND-1_FAMILY-21";Tend="1198";Tstart="963";shortTE="F";uid="72f9b16f-7c6d-4b46-bb0e-19605456e81b"
CM017802.1	RepeatMasker	DNA	35691727	35691912	476	-	.	ID="RND-5_FAMILY-374";Tend="696";Tstart="499";shortTE="F";uid="17b5dfb8-8d91-45e2-8b9c-fba48f43577d"
CM017802.1	RepeatMasker	DNA/MULE-MuDR	1091294	1091493	577	-	.	ID="RND-6_FAMILY-49";Tend="1917";Tstart="1719";shortTE="F";uid="c8f78609-bcc4-4c68-a9a7-80d059621fd2"
CM017802.1	RepeatMasker	DNA	27088100	27088410	684	-	.	ID="RND-6_FAMILY-8721";Tend="1860";Tstart="1550";shortTE="F";uid="4c7835a9-28d2-49b5-8064-49ed927ea070"
CM017802.1	RepeatMasker	Unknown	4889557	4889756	788	-	.	ID="RND-6_FAMILY-1784";Tend="1204";Tstart="971";shortTE="F";uid="df27278e-fb1e-4d3e-a1f2-4eb79e0068df"
CM017802.1	RepeatMasker	DNA/Ginger-1	18792246	18792445	1206	-	.	ID="RND-6_FAMILY-23998";Tend="1304";Tstart="1104";shortTE="F";uid="b6908c89-bbc7-4561-9f90-a48ead8b976f"
CM017802.1	RepeatMasker	Retroposon?	24554550	24554762	505	-	.	ID="RND-6_FAMILY-18748";Tend="1020";Tstart="823";shortTE="F";uid="7e7e3f8d-5802-46f5-9014-8656111277de"
CM017802.1	RepeatMasker	DNA	24638491	24638829	1065	-	.	ID="DNA4-2_AP";Tend="769";Tstart="443";shortTE="F";uid="49fd3c9a-4127-41bc-9961-f3075a75ca9a"
CM017802.1	RepeatMasker	DNA/MULE-MuDR	33192266	33192547	1748	-	.	ID="DNA8-110_AP";Tend="290";Tstart="1";shortTE="F";uid="5f6b399d-f533-46a3-a8ed-7083ed1a8f4f"
CM017802.1	RepeatMasker	DNA/TcMar-m44	293515	293740	1704	-	.	ID="MARINERN-1_AP";Tend="243";Tstart="17";shortTE="F";uid="ef98dff1-bbc2-4d25-be9b-5a1f5775ffe3"
CM017802.1	RepeatMasker	DNA/TcMar-Fot1	25987652	25991530	26884	-	.	ID="RND-6_FAMILY-29255";Tend="4019";Tstart="111";shortTE="F";uid="7ada9784-2e0e-4fab-9f7a-ba050de97d1b"
CM017802.1	RepeatMasker	DNA/Ginger-1	11394072	11394345	631	-	.	ID="rnd-6_family-3353";Tend="1846";Tstart="1600";shortTE="F";uid="bb1a0fe9-c567-4cf8-8243-65e97b0116e9"
CM017802.1	RepeatMasker	Unknown	9989368	9989524	481	-	.	ID="RND-4_FAMILY-2041";Tend="861";Tstart="731";shortTE="F";uid="c02002bb-feda-4c70-8434-727ec4ca5e5b"
CM017802.1	RepeatMasker	DNA/Kolobok-E	25728596	25730437	13933	-	.	ID="RND-5_FAMILY-4702";Tend="2511";Tstart="690";shortTE="F";uid="4ed36ca6-2c66-42d8-a7ae-0336a579d34f"
CM017802.1	RepeatMasker	Unknown	31126571	31126678	728	-	.	ID="RND-5_FAMILY-392";Tend="1058";Tstart="951";shortTE="F";uid="31490aae-d56f-4af0-8207-b19f081ed9a1"
CM017802.1	RepeatMasker	DNA	19807791	19808857	3246	-	.	ID="RND-6_FAMILY-6631";TEgroup="ctg_6%7CRND-6_FAMILY-6631%7C1";Tend="2493";Tstart="895";shortTE="F";uid="b261591b-addd-441f-84d0-d215241ab39d"
CM017802.1	RepeatMasker	DNA	29204496	29204714	723	-	.	ID="RND-5_FAMILY-1773";Tend="1141";Tstart="936";shortTE="F";uid="658a07d0-d420-4c5b-b604-5b70272c774f"
CM017802.1	RepeatMasker	DNA/Kolobok-E	31545862	31546279	916	-	.	ID="RND-1_FAMILY-171";Tend="2071";Tstart="1670";shortTE="F";uid="bb9ca9d3-0d79-4d4b-b99f-33c4eae8a221"
CM017802.1	RepeatMasker	Retroposon?	30829120	30829698	1229	-	.	ID="SINE2-1_AP";Tend="1469";Tstart="846";shortTE="F";uid="218b2b8f-c3c9-44df-8e2c-ce9e38ae09a8"
CM017802.1	RepeatMasker	DNA/hAT-Tip100	21374165	21374478	1008	-	.	ID="RND-6_FAMILY-9266";Tend="1390";Tstart="1048";shortTE="F";uid="9e6a5ae1-a793-43a0-b772-13e77ac14e7e"
CM017802.1	RepeatMasker	DNA	10984360	10984645	1432	-	.	ID="DNA4-3_AP";Tend="314";Tstart="3";shortTE="F";uid="6cee5a57-0986-40fa-a031-a467a5ccbcf3"
CM017802.1	RepeatMasker	Retroposon?	21232030	21232424	1196	-	.	ID="RND-6_FAMILY-18748";Tend="1212";Tstart="812";shortTE="F";uid="7ddbb36f-743b-4d7e-a3e1-f53a8de0c469"
CM017802.1	RepeatMasker	DNA/Ginger	5605121	5605524	2047	-	.	ID="RND-6_FAMILY-7638";Tend="1294";Tstart="854";shortTE="F";uid="245e5d7b-9ee3-40c1-aaff-dea72a81c39b"
CM017802.1	RepeatMasker	DNA/Sola-1	18552966	18553203	1802	-	.	ID="SOLA1-7_AP";Tend="238";Tstart="1";shortTE="F";uid="9601813e-33ad-4dad-a5a4-5405a001e9f9"
CM017802.1	RepeatMasker	Unknown	9050603	9050744	1096	-	.	ID="RND-1_FAMILY-112";Tend="1182";Tstart="1043";shortTE="F";uid="4bc977c6-f604-4925-a3d0-76fac5725069"
CM017802.1	RepeatMasker	RC/Helitron	12215620	12215911	1710	-	.	ID="RND-3_FAMILY-395";Tend="1732";Tstart="1429";shortTE="F";uid="c5c9d41a-ad59-4e94-86fe-77641a57f603"
CM017802.1	RepeatMasker	DNA/Ginger-1	1763109	1763245	2993	-	.	ID="rnd-6_family-566";Tend="1705";Tstart="1460";shortTE="F";uid="77dd1721-1a88-4b32-aa02-aa2add587921"
CM017802.1	RepeatMasker	DNA/Ginger-1	8945164	8945742	2878	-	.	ID="rnd-1_family-196";Tend="1418";Tstart="839";shortTE="F";uid="4a396fab-00ef-4af8-8cb4-f1f0db888144"
CM017802.1	RepeatMasker	Unknown	16700833	16701014	958	-	.	ID="RND-6_FAMILY-4707";Tend="785";Tstart="600";shortTE="F";uid="87d56c77-5cfd-414c-8e38-ae6b535779dc"
CM017802.1	RepeatMasker	DNA	4574291	4574544	1764	-	.	ID="RND-6_FAMILY-8475";Tend="1468";Tstart="1221";shortTE="F";uid="17c1719f-7b3d-4faf-bd0e-b7883561932d"
CM017802.1	RepeatMasker	DNA/hAT?	4009575	4009834	730	-	.	ID="RND-6_FAMILY-25429";Tend="957";Tstart="703";shortTE="F";uid="0a6a1d02-7bb7-495c-bdd0-df87a4af4118"
CM017802.1	RepeatMasker	DNA	30701440	30702045	3335	-	.	ID="DNA4-3_AP";Tend="631";Tstart="3";shortTE="F";uid="3646cbe6-5657-4d18-9ec0-30545707c454"
CM017802.1	RepeatMasker	DNA/TcMar-m44?	10224073	10224205	505	-	.	ID="DNA4-10_AP";Tend="159";Tstart="27";shortTE="F";uid="75d11ab1-9aac-4062-a271-59ca90de3ee0"
CM017802.1	RepeatMasker	Unknown	1899370	1899899	1609	-	.	ID="RND-5_FAMILY-3912";TEgroup="ctg_6%7CRND-5_FAMILY-3912%7C1";Tend="1458";Tstart="886";shortTE="F";uid="dab9be7a-8364-4f97-8cb5-46186ce23a03"
CM017802.1	RepeatMasker	DNA/Kolobok-E	9166190	9167094	6720	-	.	ID="RND-5_FAMILY-12007";Tend="1836";Tstart="923";shortTE="F";uid="3a7b1c6c-8347-4c0c-98a3-ce373d3a1779"
CM017802.1	RepeatMasker	DNA/TcMar-Tc1	25903535	25904689	3586	-	.	ID="MARINER-4_HMM";Tend="1253";Tstart="103";shortTE="F";uid="975ae4f9-12e1-469e-beb5-f03f0865f497"
CM017802.1	RepeatMasker	DNA/Kolobok-E	10850675	10850814	749	-	.	ID="RND-5_FAMILY-3341";Tend="1081";Tstart="934";shortTE="F";uid="5ddc20f4-de24-4edb-977c-78836283361b"
CM017802.1	RepeatMasker	DNA/Sola-1	14112921	14113337	894	-	.	ID="RND-1_FAMILY-373";Tend="2664";Tstart="2242";shortTE="F";uid="c377b727-343a-40da-8be4-a2e8367ad0c6"
CM017802.1	RepeatMasker	DNA	7140329	7140771	3494	-	.	ID="RND-6_FAMILY-6286";Tend="1388";Tstart="943";shortTE="F";uid="b3783c4f-d0aa-4733-bf7b-ef9d25fe176e"
CM017802.1	RepeatMasker	DNA/Ginger-1	19407956	19408364	878	-	.	ID="RND-6_FAMILY-23998";Tend="1472";Tstart="969";shortTE="F";uid="dabd29c8-ac54-4873-9333-60a3d5272150"
CM017802.1	RepeatMasker	DNA/Ginger-1	15550949	15551393	2608	-	.	ID="RND-6_FAMILY-23998";Tend="1479";Tstart="966";shortTE="F";uid="26845df1-2f08-4284-a9e9-43e0881d603e"
CM017802.1	RepeatMasker	LINE/CR1	22028125	22028415	2025	-	.	ID="RND-6_FAMILY-8892";Tend="1278";Tstart="944";shortTE="F";uid="c4bd0fcb-b4a1-4a86-95e0-556b118f790a"
CM017802.1	RepeatMasker	DNA/Ginger-1	9307872	9308607	5329	-	.	ID="RND-6_FAMILY-649";Tend="2341";Tstart="1605";shortTE="F";uid="b30d20b0-7b38-4fd0-8014-236414307e70"
CM017802.1	RepeatMasker	DNA/Kolobok-E	25188345	25188472	566	-	.	ID="RND-1_FAMILY-340";Tend="1564";Tstart="1433";shortTE="F";uid="124617b7-2f7c-4e3c-95dc-72530a49adc9"
CM017802.1	RepeatMasker	DNA/Ginger-1	25704050	25704157	540	-	.	ID="RND-6_FAMILY-3353";Tend="2332";Tstart="2216";shortTE="F";uid="62caa1ec-dddf-40e9-b69c-573fa52084a0"
CM017802.1	RepeatMasker	DNA	11436543	11437268	2067	-	.	ID="DNA4-2_AP";Tend="769";Tstart="24";shortTE="F";uid="85135b02-af98-4729-a3a8-c0b975d62ae7"
CM017802.1	RepeatMasker	DNA/hAT	10065307	10065530	1483	-	.	ID="DNA8-38_AP";Tend="457";Tstart="237";shortTE="F";uid="d66510cc-1299-4f15-8c56-47a0635867c2"
CM017802.1	RepeatMasker	DNA/hAT-Tip100	25123596	25123728	495	-	.	ID="DNA8-113_AP";Tend="157";Tstart="39";shortTE="F";uid="c0afb30c-17ff-4a25-be0b-4d09a45a8bab"
CM017802.1	RepeatMasker	DNA/Kolobok-E	35205812	35206795	5612	-	.	ID="rnd-6_family-15326";Tend="2020";Tstart="1121";shortTE="F";uid="800e6bd0-ff2c-4a87-b7dc-e5707da0ee65"
CM017802.1	RepeatMasker	Unknown	20968484	20969343	6030	-	.	ID="RND-5_FAMILY-1247";Tend="1713";Tstart="859";shortTE="F";uid="08df5a30-4371-4388-9bcb-e42d9d821d35"
CM017802.1	RepeatMasker	LINE/I-Jockey	6817215	6817350	1144	-	.	ID="RND-6_FAMILY-2628";Tend="1757";Tstart="1622";shortTE="F";uid="310821b0-c2ba-4a91-b955-500beed413eb"
CM017802.1	RepeatMasker	DNA	5897715	5897840	422	-	.	ID="ttaa3c_ap";Tend="418";Tstart="295";shortTE="F";uid="c98c17a0-1fc5-408a-bf09-40e9dbb7c61c"
CM017802.1	RepeatMasker	DNA/Kolobok-E	35204352	35204989	3946	-	.	ID="RND-6_FAMILY-15326";Tend="1696";Tstart="994";shortTE="F";uid="175410be-49bb-4aa5-b5da-fe6ff4c2da19"
CM017802.1	RepeatMasker	Unknown	8129563	8129904	2448	-	.	ID="RND-1_FAMILY-370";Tend="1294";Tstart="953";shortTE="F";uid="58328a03-b26c-433f-88c8-afc90e89c6fd"
CM017802.1	RepeatMasker	DNA/Ginger-1	34596645	34596923	1110	-	.	ID="RND-6_FAMILY-3353";Tend="2338";Tstart="2069";shortTE="F";uid="8317d62b-5186-41f7-a1a2-8868c248ea59"
CM017802.1	RepeatMasker	Unknown	9113278	9113451	474	-	.	ID="RND-6_FAMILY-23785";Tend="1677";Tstart="1560";shortTE="F";uid="cd3e35b5-ca32-4f4e-a941-b777e5816661"
CM017802.1	RepeatMasker	LTR/Gypsy	13935782	13935992	801	-	.	ID="RND-5_FAMILY-3669";Tend="1347";Tstart="1157";shortTE="F";uid="c49b6787-8b46-4b86-aac6-2f06e97b29ec"
CM017802.1	RepeatMasker	RC/Helitron	12201779	12201937	520	-	.	ID="RND-1_FAMILY-13";Tend="1792";Tstart="1642";shortTE="F";uid="464a38b4-d2a7-49ad-839a-cb582ec0966b"
CM017802.1	RepeatMasker	LTR/Pao	27929346	27929479	1165	-	.	ID="RND-6_FAMILY-6199";Tend="619";Tstart="486";shortTE="F";uid="d1c129c7-9761-42fc-8d71-5fdb1a9731fe"
CM017802.1	RepeatMasker	DNA/TcMar-Pogo?	1906522	1906762	941	-	.	ID="DNA2-8_AP";Tend="765";Tstart="530";shortTE="F";uid="96e707cb-8528-4b88-963a-5a210ae9caaf"
CM017802.1	RepeatMasker	DNA/Kolobok-E	26387529	26387723	1096	-	.	ID="RND-5_FAMILY-12007";Tend="1112";Tstart="925";shortTE="F";uid="ed987ff2-7f2c-4c9c-81f1-5862bc9cbc1d"
CM017802.1	RepeatMasker	DNA/Ginger-1	28252382	28252534	552	-	.	ID="RND-6_FAMILY-1840";Tend="763";Tstart="620";shortTE="F";uid="636cde73-b9e1-4c43-b271-7c76f5101128"
CM017802.1	RepeatMasker	DNA/hAT-Tip100	35151446	35154773	45342	-	.	ID="RND-1_FAMILY-179";Tend="4629";Tstart="1206";shortTE="F";uid="208718cf-2594-496c-a8f3-0e91f9cd0ac8"
CM017802.1	RepeatMasker	DNA/hAT-Tip100	25751275	25751686	2215	-	.	ID="RND-6_FAMILY-558";Tend="2102";Tstart="1765";shortTE="F";uid="0c0384af-4456-4d14-8327-f61e22409b13"
CM017802.1	RepeatMasker	Unknown	7428622	7428734	686	-	.	ID="RND-1_FAMILY-16";Tend="1095";Tstart="983";shortTE="F";uid="a8892d96-b8d3-4354-8e06-059ee81da567"
CM017802.1	RepeatMasker	Unknown	29318233	29318335	422	-	.	ID="RND-6_FAMILY-7756";Tend="1064";Tstart="962";shortTE="F";uid="7174219d-90cb-4f38-91ec-c8be240df815"
CM017802.1	RepeatMasker	DNA/hAT-hAT19	34545670	34545913	1003	-	.	ID="DNA8-71B_AP";Tend="649";Tstart="381";shortTE="F";uid="136d7253-c17d-47b6-b310-182cdd398484"
CM017802.1	RepeatMasker	DNA/Kolobok-E	547149	547312	819	-	.	ID="RND-5_FAMILY-3341";Tend="1133";Tstart="924";shortTE="F";uid="3ce5b01e-89e5-4adc-865b-76e275d4f614"
CM017802.1	RepeatMasker	DNA	1856651	1856775	655	-	.	ID="DNA-TTAA-1_AP";Tend="124";Tstart="1";shortTE="F";uid="0bf2bab7-8770-4127-b5cb-c37202d6b199"
CM017802.1	RepeatMasker	DNA/Maverick	448567	448965	1082	-	.	ID="RND-6_FAMILY-16870";Tend="3729";Tstart="3332";shortTE="F";uid="c567c886-6a37-4d3e-92b7-b3f9656afab5"
CM017802.1	RepeatMasker	DNA	3474580	3475171	3495	-	.	ID="TTAA18_AP";Tend="560";Tstart="2";shortTE="F";uid="7d7665bb-9aea-4282-a403-74842cd7d48f"
CM017802.1	RepeatMasker	DNA/Ginger-1	14445841	14446379	3184	-	.	ID="RND-6_FAMILY-23998";Tend="1484";Tstart="970";shortTE="F";uid="de5ed3a9-6950-4b8b-ad82-4bc680a2c4f1"
CM017802.1	RepeatMasker	DNA/hAT-Tip100	19272505	19273118	4990	-	.	ID="RND-5_FAMILY-922";Tend="2026";Tstart="1418";shortTE="F";uid="14d03f9f-71d6-424b-b44b-f325ad2c2718"
CM017802.1	RepeatMasker	Unknown	7559611	7560003	2578	-	.	ID="RND-6_FAMILY-2474";Tend="1449";Tstart="1055";shortTE="F";uid="71c73b6b-51fc-4219-a6e2-40d5276e3cf3"
CM017802.1	RepeatMasker	DNA	26267037	26267137	1226	-	.	ID="ttaa4c_ap";Tend="420";Tstart="2";shortTE="F";uid="0534358e-b159-492b-8d04-b1a6d688dd38"
CM017802.1	RepeatMasker	DNA/Ginger-1	18547252	18548069	4384	-	.	ID="RND-6_FAMILY-566";Tend="1697";Tstart="881";shortTE="F";uid="9ed04210-8422-4bab-b9a7-20ec482fa7a9"
CM017802.1	RepeatMasker	Unknown	23842169	23842733	3951	-	.	ID="RND-5_FAMILY-664";Tend="1503";Tstart="917";shortTE="F";uid="a17443a9-e03b-4e5a-8ce1-a416513ab0f2"
CM017802.1	RepeatMasker	DNA/Kolobok-E	12161420	12161590	914	-	.	ID="RND-6_FAMILY-15326";Tend="1007";Tstart="843";shortTE="F";uid="096e7993-d4ef-41c7-8a18-2f7b5bd81cb0"
CM017802.1	RepeatMasker	DNA/Ginger-1	6591432	6591676	1375	-	.	ID="RND-6_FAMILY-3353";Tend="2332";Tstart="2077";shortTE="F";uid="6f3b9c00-d95e-44d1-944f-412a2f138c50"
CM017802.1	RepeatMasker	DNA/MULE-MuDR	254557	254754	1043	-	.	ID="MUDR6X_AP";Tend="2386";Tstart="2196";shortTE="F";uid="b59e1a84-b27c-4c2d-8380-d8d6b3b9439a"
CM017802.1	RepeatMasker	DNA	912705	912837	716	-	.	ID="TTAA2D_AP";Tend="423";Tstart="297";shortTE="F";uid="d6d24395-9fee-4b9f-af52-f6809bd6dbca"
CM017802.1	RepeatMasker	DNA/Ginger-2	30391789	30392546	1375	-	.	ID="GINGER2-1_LMI";Tend="2932";Tstart="2179";shortTE="F";uid="e7b35335-7bdb-468f-a56a-4ab8d4f9c001"
CM017802.1	RepeatMasker	DNA	18851751	18851998	482	-	.	ID="DNA4-2_AP";Tend="727";Tstart="474";shortTE="F";uid="fcba0410-89c6-43e3-bb5f-95b442731a31"
CM017802.1	RepeatMasker	DNA/hAT	9992267	9992508	1178	-	.	ID="RND-5_FAMILY-914";Tend="1164";Tstart="927";shortTE="F";uid="86116511-6cb5-4ab9-8a64-21cbc819587b"
CM017802.1	RepeatMasker	LINE/I-Jockey	4063785	4063919	414	-	.	ID="RND-6_FAMILY-11743";Tend="1649";Tstart="1524";shortTE="F";uid="5749208b-4846-4950-b848-fb59eedd12cf"
CM017802.1	RepeatMasker	Unknown	14416608	14416850	1100	-	.	ID="RND-1_FAMILY-16";Tend="1213";Tstart="976";shortTE="F";uid="8c4a7314-59a7-4a52-ac45-9ad5fd54b61a"
CM017802.1	RepeatMasker	DNA	20862472	20862634	611	-	.	ID="TTAA18B_AP";Tend="316";Tstart="175";shortTE="F";uid="80fdc7d2-5071-4a6a-92bf-6c1f38035607"
CM017802.1	RepeatMasker	DNA/Ginger-1	29556295	29556675	2325	-	.	ID="RND-6_FAMILY-10963";Tend="1404";Tstart="991";shortTE="F";uid="e92b2615-d9a8-43d1-a63e-28725be7187d"
CM017802.1	RepeatMasker	DNA/Ginger-2	546304	546787	3557	-	.	ID="RND-1_FAMILY-149";Tend="1594";Tstart="1101";shortTE="F";uid="421a1109-342f-4319-8808-93711b385461"
CM017802.1	RepeatMasker	DNA/hAT-Tip100	9550336	9550769	2648	-	.	ID="RND-4_FAMILY-1548";Tend="1104";Tstart="696";shortTE="F";uid="8fe55c6a-91ca-4019-ab88-a6db14632a06"
CM017802.1	RepeatMasker	DNA/Maverick	29148318	29148562	986	-	.	ID="RND-6_FAMILY-10962";Tend="719";Tstart="485";shortTE="F";uid="568cb711-e28b-4ab9-8137-aab4334bb45e"
CM017802.1	RepeatMasker	DNA/Kolobok-E	33883596	33884381	6087	-	.	ID="RND-5_FAMILY-1272";Tend="1769";Tstart="962";shortTE="F";uid="0c87cd83-234f-49f0-a39e-83b9322c7928"
CM017802.1	RepeatMasker	RC/Helitron	2143638	2144009	1770	-	.	ID="RND-4_FAMILY-243";Tend="1350";Tstart="953";shortTE="F";uid="3f50ee2d-ef08-43e2-9fe8-16be7b5f1393"
CM017802.1	RepeatMasker	Retroposon?	19382616	19382789	612	-	.	ID="RND-6_FAMILY-16849";Tend="1417";Tstart="1256";shortTE="F";uid="985fa6d9-a28c-4395-9978-67a316674f32"
CM017802.1	RepeatMasker	LINE/CR1	9411254	9412298	1690	-	.	ID="RND-6_FAMILY-4085";Tend="2008";Tstart="966";shortTE="F";uid="9fd2d837-8c55-48ba-a929-88d9154869f7"
CM017802.1	RepeatMasker	DNA/Ginger-1	21229752	21230087	1301	-	.	ID="RND-6_FAMILY-6590";Tend="1447";Tstart="1097";shortTE="F";uid="3c009bb5-8fea-4749-981f-4d0db1ccdbfb"
CM017802.1	RepeatMasker	Retroposon?	30425832	30426047	725	-	.	ID="RND-6_FAMILY-2964";Tend="1182";Tstart="937";shortTE="F";uid="488363aa-1945-461b-b6ec-2aa5166dd313"
CM017802.1	RepeatMasker	Retroposon?	32954778	32955211	2666	-	.	ID="SINE2-1_AP";Tend="748";Tstart="307";shortTE="F";uid="770ddb1f-8742-40f6-acb8-455d4632ee74"
CM017802.1	RepeatMasker	DNA/MULE-MuDR	17876438	17876844	2242	-	.	ID="RND-5_FAMILY-282";Tend="3883";Tstart="3435";shortTE="F";uid="128584de-1521-44fd-911e-a8df11f4505c"
CM017802.1	RepeatMasker	DNA/MULE-MuDR	8352465	8352617	566	-	.	ID="RND-6_FAMILY-3374";Tend="1654";Tstart="1519";shortTE="F";uid="78e490ed-effa-4498-86b6-a4847f031301"
CM017802.1	RepeatMasker	DNA/Kolobok-E	11904845	11905305	884	-	.	ID="RND-1_FAMILY-171";Tend="1963";Tstart="1474";shortTE="F";uid="506a11cc-764b-40fa-92d4-47d8f90ac870"
CM017802.1	RepeatMasker	DNA/hAT	11682882	11683055	556	-	.	ID="RND-5_FAMILY-343";TEgroup="ctg_6%7CRND-5_FAMILY-343%7C1";Tend="1198";Tstart="1022";shortTE="T";uid="0b769bc1-d8fb-4fd2-b97b-fa59efecbaf1"
CM017802.1	RepeatMasker	DNA/TcMar-Tc4	24565206	24567145	6697	-	.	ID="RND-6_FAMILY-12267";TEgroup="ctg_6%7CRND-6_FAMILY-12267%7C4";Tend="2693";Tstart="416";shortTE="F";uid="e44f3dfc-43e8-4723-9e8a-3fad25519c74"
CM017802.1	RepeatMasker	DNA/Ginger-1	20276279	20276621	2499	-	.	ID="rnd-6_family-1840";Tend="954";Tstart="637";shortTE="F";uid="3293e591-aa6b-472d-acb9-61da896ebb87"
CM017802.1	RepeatMasker	DNA	34397998	34398205	519	-	.	ID="dna4-2_ap";Tend="199";Tstart="1";shortTE="F";uid="b7b39240-09ec-4c46-8524-3fab1851ecc9"
CM017802.1	RepeatMasker	Retroposon?	10319391	10319724	523	-	.	ID="RND-5_FAMILY-8967";Tend="1336";Tstart="885";shortTE="F";uid="c41f87ee-f65a-4187-9b8f-571d9111f6c6"
CM017802.1	RepeatMasker	RC/Helitron	27887326	27887469	742	-	.	ID="RND-1_FAMILY-13";Tend="1171";Tstart="1031";shortTE="F";uid="12520445-39a2-45cc-9b78-918f6761400c"
CM017802.1	RepeatMasker	DNA/Kolobok-E	13608441	13608583	614	-	.	ID="RND-6_FAMILY-15326";Tend="942";Tstart="796";shortTE="F";uid="a6c23c22-5ca2-4979-bdfc-96ace146a80e"
CM017802.1	RepeatMasker	DNA/Kolobok-T2	25986718	25986861	510	-	.	ID="RND-5_FAMILY-2091";Tend="1247";Tstart="1091";shortTE="F";uid="b9c9667f-f0b4-4fad-a670-738bec3683e7"
CM017802.1	RepeatMasker	Unknown	27076260	27076415	896	-	.	ID="RND-6_FAMILY-13411";Tend="1471";Tstart="1322";shortTE="F";uid="7abbf859-aec8-4352-b540-af633306042f"
CM017802.1	RepeatMasker	Unknown	34627264	34629004	7797	-	.	ID="RND-1_FAMILY-1";Tend="6151";Tstart="4350";shortTE="F";uid="7185fc2a-d0dc-439e-b101-b0664819e259"
CM017802.1	RepeatMasker	Retroposon?	27169311	27169596	1048	-	.	ID="RND-6_FAMILY-2964";Tend="1236";Tstart="961";shortTE="F";uid="5f0b10cf-5a4d-4925-8ac8-b947e3f7c866"
CM017802.1	RepeatMasker	DNA	21328257	21328680	2502	-	.	ID="ttaa4_ap";Tend="429";Tstart="1";shortTE="F";uid="77c4dadd-2d01-438c-870e-e3d954618dbc"
CM017802.1	RepeatMasker	Unknown	10919185	10920528	10110	-	.	ID="RND-6_FAMILY-12260";Tend="2834";Tstart="1556";shortTE="F";uid="d97d652a-8f5a-453d-9bf8-914e93afe61f"
CM017802.1	RepeatMasker	DNA	9593415	9593530	718	-	.	ID="DNA3-4_AP";Tend="127";Tstart="1";shortTE="F";uid="46b2208d-aa4b-4e83-819d-96d40ac03dc7"
CM017802.1	RepeatMasker	DNA/hAT-Tip100	5004246	5004512	1380	-	.	ID="RND-4_FAMILY-1548";Tend="910";Tstart="670";shortTE="F";uid="e556c5aa-1ce9-4de0-85ad-742609fce792"
CM017802.1	RepeatMasker	Retroposon?	8926001	8926310	660	-	.	ID="RND-6_FAMILY-16849";Tend="1557";Tstart="1237";shortTE="F";uid="6d10eb2e-51fc-440c-8e66-e307b8f13b0d"
CM017802.1	RepeatMasker	DNA/hAT-hAT19	7654366	7654593	528	-	.	ID="RND-6_FAMILY-9539";Tend="11930";Tstart="11693";shortTE="F";uid="0c757843-8729-4238-9670-8e5fae88fb96"
CM017802.1	RepeatMasker	DNA/Kolobok-E	32161994	32163069	2750	-	.	ID="KOLOBOKE-2_AP";Tend="2211";Tstart="1114";shortTE="F";uid="1ff27a28-8cdc-4480-9b89-b270c3239ea0"
CM017802.1	RepeatMasker	DNA	13615575	13615678	555	-	.	ID="RND-6_FAMILY-18927";Tend="2243";Tstart="2139";shortTE="F";uid="2efba707-b8b0-4536-8ff4-3916dda98fc5"
CM017802.1	RepeatMasker	DNA	14568042	14569047	5007	-	.	ID="RND-6_FAMILY-17852";Tend="5311";Tstart="4207";shortTE="F";uid="62b65101-4f06-4467-b652-c4ac4bd714bf"
CM017802.1	RepeatMasker	LTR/Gypsy	30058785	30059111	674	-	.	ID="RND-6_FAMILY-2042";Tend="401";Tstart="26";shortTE="F";uid="1cdebd8e-5e85-448c-a9ec-6813a083d43b"
CM017802.1	RepeatMasker	DNA/Ginger	4096239	4096811	2107	-	.	ID="RND-6_FAMILY-7638";Tend="1907";Tstart="1314";shortTE="F";uid="10e5b57f-8cb9-4ebd-91d4-857282ed8ffd"
CM017802.1	RepeatMasker	Unknown	27831971	27832209	1978	-	.	ID="RND-4_FAMILY-1490";Tend="1214";Tstart="975";shortTE="F";uid="2e72502c-3f5f-4c3f-a1b1-9143b418d86d"
CM017802.1	RepeatMasker	DNA/Kolobok-E	33410914	33411078	1134	-	.	ID="RND-6_FAMILY-11890";Tend="1037";Tstart="872";shortTE="F";uid="bbbda927-187e-4df1-9add-7aea38c183f4"
CM017802.1	RepeatMasker	DNA/Kolobok-E	1577647	1577851	694	-	.	ID="RND-5_FAMILY-12007";Tend="1787";Tstart="1607";shortTE="F";uid="438744eb-dcda-4f8e-abc3-fa838fa364b6"
CM017802.1	RepeatMasker	Retroposon?	20636403	20637139	2551	-	.	ID="SINE2-1_AP";Tend="978";Tstart="197";shortTE="F";uid="ad47db9e-29e9-481e-ba25-e2e81fbf793d"
CM017802.1	RepeatMasker	DNA	27013669	27014013	923	-	.	ID="TTAA2D_AP";Tend="387";Tstart="37";shortTE="F";uid="665665f3-03ea-46e5-85b0-ff9c86980816"
CM017802.1	RepeatMasker	DNA/P	14645178	14645407	1259	-	.	ID="DNA8-26_AP";Tend="260";Tstart="3";shortTE="F";uid="76976bb2-97bf-4039-98a6-f97035501df9"
CM017802.1	RepeatMasker	DNA/hAT	35844514	35844929	2559	-	.	ID="RND-6_FAMILY-7012";Tend="1388";Tstart="943";shortTE="F";uid="29c88243-9bd3-440f-ac0c-6f7a93da586e"
CM017802.1	RepeatMasker	Unknown	29377451	29377929	3362	-	.	ID="RND-5_FAMILY-480";Tend="1448";Tstart="965";shortTE="F";uid="bad437fc-4e8e-48db-9a29-3556ca97ee90"
CM017802.1	RepeatMasker	Retroposon?	17860523	17862618	15412	-	.	ID="RND-6_FAMILY-23005";Tend="2852";Tstart="764";shortTE="F";uid="40ae3cc6-b147-4e04-aa30-920182d2e22f"
CM017802.1	RepeatMasker	DNA/hAT-hAT19	12917887	12918747	7208	-	.	ID="RND-6_FAMILY-4602";Tend="1846";Tstart="980";shortTE="F";uid="7b0bb43b-c6ba-4913-aeab-c5e8291b5e8c"
CM017802.1	RepeatMasker	DNA/hAT-Ac	25490243	25490372	532	-	.	ID="DNA8-91B_AP";Tend="698";Tstart="579";shortTE="F";uid="e6223ae7-4e41-4966-a389-aa7693082150"
CM017802.1	RepeatMasker	RC/Helitron	9409672	9409949	1635	-	.	ID="RND-3_FAMILY-395";Tend="1202";Tstart="923";shortTE="F";uid="203e36da-f006-4a50-88a8-8d38ade7f81d"
CM017802.1	RepeatMasker	DNA	18645106	18645807	1128	-	.	ID="DNA4-2_AP";Tend="769";Tstart="1";shortTE="F";uid="5c48ccc9-b634-4ad0-a9b3-007473bc4995"
CM017802.1	RepeatMasker	DNA/Ginger-1	29027062	29027356	1953	-	.	ID="RND-6_FAMILY-23998";Tend="1273";Tstart="969";shortTE="F";uid="569a07ba-7b23-48f4-918f-a46f324b764d"
CM017802.1	RepeatMasker	DNA	1254602	1255392	4908	-	.	ID="DNA4-2_AP";Tend="769";Tstart="4";shortTE="F";uid="a473e348-46ba-46a9-b60c-6ef9894f64ad"
CM017802.1	RepeatMasker	DNA/hAT-Tip100	4777861	4778040	975	-	.	ID="RND-5_FAMILY-7780";Tend="1539";Tstart="1358";shortTE="F";uid="8c15b911-2ca6-4606-b9f9-84c97bd91118"
CM017802.1	RepeatMasker	Unknown	18074083	18074310	667	-	.	ID="RND-5_FAMILY-4482";Tend="1151";Tstart="896";shortTE="F";uid="cefd690d-b832-422b-a09a-f07ac3aca64e"
CM017802.1	RepeatMasker	DNA/Ginger-1	34214610	34215473	6009	-	.	ID="RND-6_FAMILY-6590";Tend="1814";Tstart="894";shortTE="F";uid="9f1b4f01-7cea-4130-8f89-1d8219d2159b"
CM017802.1	RepeatMasker	DNA/hAT-Blackjack	19578308	19578885	2229	-	.	ID="RND-6_FAMILY-7698";Tend="1239";Tstart="651";shortTE="F";uid="66d9bb5c-dab7-46e5-a39f-f55c45a2b727"
CM017802.1	RepeatMasker	DNA	6925894	6926194	1829	-	.	ID="TTAA12_AP";Tend="293";Tstart="1";shortTE="F";uid="087877a5-1232-4bc6-8270-2c5af01ec633"
CM017802.1	RepeatMasker	DNA/Ginger-1	14628322	14628434	402	-	.	ID="RND-6_FAMILY-3353";Tend="987";Tstart="865";shortTE="F";uid="728d23a7-b774-4abf-9b4f-3f69146bfc93"
CM017802.1	RepeatMasker	Unknown	21086889	21087362	1556	-	.	ID="RND-6_FAMILY-3281";Tend="1310";Tstart="847";shortTE="F";uid="f63cd27b-fab6-434e-9d41-e0a955b76388"
CM017802.1	RepeatMasker	DNA	13934635	13934786	664	-	.	ID="dna4-1_ap";Tend="207";Tstart="55";shortTE="F";uid="08c7e53a-f5ba-4fd3-8912-b1688ec1e251"
CM017802.1	RepeatMasker	DNA/MULE-MuDR	14906266	14907157	946	-	.	ID="RND-4_FAMILY-952";TEgroup="ctg_6%7CRND-4_FAMILY-952%7C3";Tend="1660";Tstart="950";shortTE="F";uid="1f221143-e42c-4e93-8255-1107e465bf65"
CM017802.1	RepeatMasker	Unknown	13647871	13648270	3098	-	.	ID="RND-6_FAMILY-18084";Tend="1366";Tstart="965";shortTE="F";uid="33cdf2ca-74bd-423e-be9f-55aae0c1c77b"
CM017802.1	RepeatMasker	DNA	17631640	17631798	999	-	.	ID="RND-6_FAMILY-2082";Tend="2598";Tstart="2460";shortTE="F";uid="e4c59c89-4070-42f8-84a7-8ab47a3d6c7b"
CM017802.1	RepeatMasker	Unknown	13411317	13411682	1650	-	.	ID="RND-1_FAMILY-202";Tend="1355";Tstart="1009";shortTE="F";uid="3270ab26-d7e7-427e-a32a-05b1c9831a41"
CM017802.1	RepeatMasker	DNA/hAT-Tip100	27764292	27764551	1385	-	.	ID="DNA8-87_AP";Tend="638";Tstart="393";shortTE="F";uid="74159ca2-abfc-4453-9467-ad26b81018f7"
CM017802.1	RepeatMasker	DNA/hAT-Tip100	25281993	25282163	1047	-	.	ID="RND-5_FAMILY-7780";Tend="1530";Tstart="1358";shortTE="F";uid="cebcb022-ac78-4488-8ba1-90f5cc83c9ad"
CM017802.1	RepeatMasker	DNA	10768091	10768616	1136	-	.	ID="TTAA20_AP";TEgroup="ctg_6%7CTTAA20_AP%7C1";Tend="663";Tstart="1";shortTE="F";uid="97519bd0-ffc7-4dda-b288-3318a9c65b94"
CM017802.1	RepeatMasker	DNA/hAT	18370159	18370338	1120	-	.	ID="RND-5_FAMILY-343";Tend="888";Tstart="567";shortTE="F";uid="c034dab9-03fe-4758-8ad1-ce3a7ed825a4"
CM017802.1	RepeatMasker	Unknown	11772386	11772525	569	-	.	ID="RND-1_FAMILY-16";Tend="1264";Tstart="1132";shortTE="F";uid="24f420b8-fa2c-4f07-aca2-612a1760b49b"
CM017802.1	RepeatMasker	DNA	2066611	2066735	439	-	.	ID="RND-1_FAMILY-338";Tend="1163";Tstart="1039";shortTE="F";uid="36f7e978-2229-438e-9208-0a47b2c73555"
CM017802.1	RepeatMasker	Unknown	19097219	19097383	670	-	.	ID="RND-1_FAMILY-6";TEgroup="ctg_6%7CRND-1_FAMILY-6%7C1";Tend="3562";Tstart="2422";shortTE="T";uid="487e0752-45fa-451d-b74c-ab6bf775b50c"
CM017802.1	RepeatMasker	DNA/Sola-1	25695301	25697751	18137	-	.	ID="RND-6_FAMILY-11655";Tend="2416";Tstart="1";shortTE="F";uid="c8552ef3-1c9a-49ca-ac58-98a3a6e482f8"
CM017802.1	RepeatMasker	DNA/hAT	26218309	26218580	997	-	.	ID="RND-6_FAMILY-7012";TEgroup="ctg_6%7CRND-6_FAMILY-7012%7C1";Tend="1483";Tstart="1058";shortTE="F";uid="9e8ebc45-3d82-4ded-baf5-5b5193a6167a"
CM017802.1	RepeatMasker	Unknown	22853361	22853801	2044	-	.	ID="RND-5_FAMILY-440";Tend="1394";Tstart="942";shortTE="F";uid="62f948b1-ed37-4e4a-95d5-1d5f30efb21f"
CM017802.1	RepeatMasker	DNA/Ginger	30410313	30410583	1932	-	.	ID="RND-6_FAMILY-7638";Tend="1121";Tstart="855";shortTE="F";uid="8c90ca7e-f85e-4e5b-b404-08b9e2c2fadd"
CM017802.1	RepeatMasker	Unknown	13218752	13218865	820	-	.	ID="RND-4_FAMILY-3283";Tend="1086";Tstart="977";shortTE="F";uid="e0da51fb-eb4a-4ba3-b583-07af6b0f50bc"
CM017802.1	RepeatMasker	DNA/Maverick	567090	569598	5314	-	.	ID="rnd-6_family-15234";Tend="3844";Tstart="32";shortTE="F";uid="3839f6ba-6bf1-40ed-8870-f44d51d95354"
CM017802.1	RepeatMasker	DNA/Ginger-1	31315961	31317343	9634	-	.	ID="RND-6_FAMILY-649";Tend="2337";Tstart="885";shortTE="F";uid="2ab2610b-4452-45fc-8c80-89eccea26c5f"
CM017802.1	RepeatMasker	LINE/I	19162729	19163048	1312	-	.	ID="RND-6_FAMILY-10190";Tend="1529";Tstart="1218";shortTE="F";uid="baf66a8d-ef0f-47d1-96c5-a3209493b88f"
CM017802.1	RepeatMasker	RC/Helitron	35777177	35778196	8060	-	.	ID="RND-1_FAMILY-4";Tend="1903";Tstart="883";shortTE="F";uid="7e154d71-8baa-438f-9d78-8eb24caea4e5"
CM017802.1	RepeatMasker	LINE/I-Jockey	13110972	13111419	649	-	.	ID="RND-5_FAMILY-2151";Tend="1442";Tstart="984";shortTE="F";uid="15dd253b-b116-461f-8f3d-7781562752ba"
CM017802.1	RepeatMasker	DNA/hAT-Ac	33358134	33358712	3858	-	.	ID="DNA8-54_AP";Tend="588";Tstart="1";shortTE="F";uid="e481ea6e-a13c-4207-8cab-486c49513508"
CM017802.1	RepeatMasker	LINE/I-Jockey	32840479	32840648	420	-	.	ID="RND-1_FAMILY-124";Tend="1315";Tstart="1163";shortTE="F";uid="889cb5e2-40bf-4e3f-807a-cb760c46cf06"
CM017802.1	RepeatMasker	DNA/TcMar-Pogo	713067	713716	4595	-	.	ID="RND-6_FAMILY-2631";Tend="2333";Tstart="1680";shortTE="F";uid="823b5a2e-0c37-4c5e-9f60-a16305a20bd5"
CM017802.1	RepeatMasker	DNA/hAT-hAT19	19408439	19408942	659	-	.	ID="DNA8-74_AP";TEgroup="ctg_6%7CDNA8-74_AP%7C2";Tend="902";Tstart="166";shortTE="F";uid="e6ce3e19-7527-4baf-9551-8af24a098a24"
CM017802.1	RepeatMasker	DNA/Kolobok-E	11700033	11700446	1688	-	.	ID="RND-5_FAMILY-12007";Tend="1827";Tstart="1349";shortTE="F";uid="45efd154-23a1-4278-a71d-7ec52eee3a7b"
CM017802.1	RepeatMasker	DNA/hAT-Charlie	4793386	4794326	5398	-	.	ID="RND-1_FAMILY-146";TEgroup="ctg_6%7CRND-1_FAMILY-146%7C1";Tend="1817";Tstart="966";shortTE="F";uid="dcb7a440-85e2-4fb0-9746-5791c6ac9585"
CM017802.1	RepeatMasker	DNA/hAT-Tip100	27687923	27688674	5015	-	.	ID="RND-6_FAMILY-4692";Tend="1629";Tstart="833";shortTE="F";uid="e8de4ba5-48f3-4f7c-8951-0ece6c2810ce"
CM017802.1	RepeatMasker	Unknown	4037711	4037989	1810	-	.	ID="RND-1_FAMILY-16";Tend="1268";Tstart="986";shortTE="F";uid="49f61ddb-dd58-4bef-9394-3dae055627a9"
CM017802.1	RepeatMasker	DNA/Kolobok-E	28750338	28750913	1798	-	.	ID="RND-5_FAMILY-12007";Tend="1686";Tstart="1124";shortTE="F";uid="9f8d87da-94eb-4314-8a71-0d0eb1b748ad"
CM017802.1	RepeatMasker	DNA	5224669	5224802	683	-	.	ID="RND-6_FAMILY-18927";Tend="2243";Tstart="2112";shortTE="F";uid="6d7583d2-eb00-43b6-ba28-75b74408dfd3"
CM017802.1	RepeatMasker	Unknown	5004562	5004699	525	-	.	ID="RND-5_FAMILY-1535";Tend="1465";Tstart="1312";shortTE="F";uid="7af51982-d88a-4f53-82df-4a0fac2e1da3"
CM017802.1	RepeatMasker	DNA/hAT-hAT19	27573612	27574028	720	-	.	ID="HAT-N13_AP";TEgroup="ctg_6%7CHAT-N13_AP%7C1";Tend="626";Tstart="1";shortTE="F";uid="bfe94a31-c607-4db5-a44d-bba0bbffeb6c"
CM017802.1	RepeatMasker	LINE/I-Jockey	2397576	2398156	1054	-	.	ID="RND-5_FAMILY-2775";Tend="2235";Tstart="1657";shortTE="F";uid="fb7eea28-6d05-4be5-a122-f06a53aef292"
CM017802.1	RepeatMasker	DNA/Ginger-1	18526606	18527810	8342	-	.	ID="RND-6_FAMILY-649";Tend="2105";Tstart="886";shortTE="F";uid="212fb0fa-be97-442c-b2eb-dc7e875ad3ac"
CM017802.1	RepeatMasker	Unknown	19715831	19716021	1033	-	.	ID="RND-6_FAMILY-798";Tend="1159";Tstart="969";shortTE="F";uid="a1a78716-2303-427d-a657-a79be9d71d1e"
CM017802.1	RepeatMasker	DNA/hAT-Tip100	28809860	28810054	1079	-	.	ID="DNA8-113_AP";Tend="176";Tstart="1";shortTE="F";uid="e887b1e1-3923-4190-b46a-852797d0db08"
CM017802.1	RepeatMasker	DNA/Kolobok-E	776098	776563	2435	-	.	ID="RND-5_FAMILY-12007";Tend="1650";Tstart="1182";shortTE="F";uid="5b716e6a-9e1b-4b97-9481-1a61d9fe0492"
CM017802.1	RepeatMasker	DNA/Ginger-1	26463895	26464094	432	-	.	ID="RND-6_FAMILY-3353";Tend="2303";Tstart="2109";shortTE="F";uid="18232af9-7f5a-4432-8eb6-ad4073191d5e"
CM017802.1	RepeatMasker	RC/Helitron	10404361	10404498	611	-	.	ID="RND-3_FAMILY-395";Tend="1412";Tstart="1271";shortTE="F";uid="bbc3742a-2c0d-45e8-8b3a-e702a47d6d94"
CM017802.1	RepeatMasker	DNA	2566290	2566670	1488	-	.	ID="TTAA3B_AP";Tend="435";Tstart="1";shortTE="F";uid="8e0722c5-5b75-45d6-b2c6-116570afe2db"
CM017802.1	RepeatMasker	DNA	9346182	9346579	2251	-	.	ID="RND-6_FAMILY-9659";Tend="1351";Tstart="936";shortTE="F";uid="25d2732d-268a-4fec-bce4-7b6e09d32bb3"
CM017802.1	RepeatMasker	Unknown	2150026	2157313	57827	-	.	ID="RND-6_FAMILY-587";Tend="7336";Tstart="1";shortTE="F";uid="394d6e94-e3f5-45c4-a7d7-02b15524ae47"
CM017802.1	RepeatMasker	DNA	18954646	18955078	692	-	.	ID="RND-6_FAMILY-15876";Tend="1919";Tstart="1472";shortTE="F";uid="c60a4044-f417-4bb9-b687-69e947011a36"
CM017802.1	RepeatMasker	DNA	34539974	34540146	578	-	.	ID="RND-1_FAMILY-271";Tend="803";Tstart="623";shortTE="F";uid="f9eadb67-36e2-4c6c-af61-428d19cc8bca"
CM017802.1	RepeatMasker	Unknown	1199692	1199906	1541	-	.	ID="RND-6_FAMILY-2003";Tend="957";Tstart="740";shortTE="F";uid="b55dd6f0-1ce2-498e-a86c-3a85c318c2c1"
CM017802.1	RepeatMasker	DNA/Ginger-1	17885592	17886517	5964	-	.	ID="RND-1_FAMILY-136";Tend="2383";Tstart="1518";shortTE="F";uid="b1b22e1f-dfea-45c7-93a8-2b4322f8c512"
CM017802.1	RepeatMasker	DNA	24573830	24574196	1605	-	.	ID="DNA4-2_AP";Tend="440";Tstart="103";shortTE="F";uid="2002b897-687c-43a9-a9a4-7a716392f02f"
CM017802.1	RepeatMasker	Retroposon?	29623433	29624057	1398	-	.	ID="SINE2-1_AP";Tend="1452";Tstart="770";shortTE="F";uid="553c19e2-a79f-4f4c-a377-3d0251c16df8"
CM017802.1	RepeatMasker	DNA	1331464	1331997	1788	-	.	ID="RND-6_FAMILY-3206";Tend="1489";Tstart="965";shortTE="F";uid="2b907dfd-974d-4ddb-b812-79b09d100096"
CM017802.1	RepeatMasker	DNA	32907696	32908016	467	-	.	ID="DNA4-3_AP";Tend="490";Tstart="185";shortTE="F";uid="2ba173d4-1e5b-4527-b800-4a1a0232135f"
CM017802.1	RepeatMasker	DNA	18204354	18204798	514	-	.	ID="dna4-2b_ap";Tend="451";Tstart="6";shortTE="F";uid="5671e5c9-f6af-4aad-9e13-23255d83d32d"
CM017802.1	RepeatMasker	DNA	34312242	34312595	1139	-	.	ID="DNA4-2_AP";Tend="369";Tstart="1";shortTE="F";uid="28f7aae3-ed92-4835-b0da-22ee822e32f9"
CM017802.1	RepeatMasker	RC/Helitron	12316309	12317278	6815	-	.	ID="RND-6_FAMILY-5005";Tend="2293";Tstart="1331";shortTE="F";uid="bea5d34f-31f0-47af-b5e1-28fc530a12cc"
CM017802.1	RepeatMasker	DNA/Ginger-1	32971855	32972374	2686	-	.	ID="RND-5_FAMILY-1673";Tend="4773";Tstart="4252";shortTE="F";uid="6ab677f4-f281-4481-9742-6ce989dcb6fd"
CM017802.1	RepeatMasker	DNA	14298055	14298240	641	-	.	ID="DNA4-3_AP";Tend="415";Tstart="238";shortTE="F";uid="4fbbec70-3dfe-4edc-bd32-2829f7396a1a"
CM017802.1	RepeatMasker	DNA/hAT?	28706345	28706691	1553	-	.	ID="RND-4_FAMILY-875";Tend="1507";Tstart="1164";shortTE="F";uid="60e95c9e-cadb-4b51-9036-6ac26ef081f0"
CM017802.1	RepeatMasker	RC/Helitron	33738418	33738570	500	-	.	ID="RND-6_FAMILY-5095";Tend="1881";Tstart="1721";shortTE="F";uid="0f89f0cf-1c13-4fb3-a621-005d3a563a5d"
CM017802.1	RepeatMasker	DNA/MULE-MuDR	25706574	25707033	401	-	.	ID="RND-6_FAMILY-694";Tend="1860";Tstart="1398";shortTE="F";uid="1684fddd-5c8d-4534-9d5f-f9d8d063ce55"
CM017802.1	RepeatMasker	DNA/hAT?	12108419	12108556	644	-	.	ID="RND-4_FAMILY-875";Tend="1628";Tstart="1489";shortTE="F";uid="4e2423c8-405f-4a1b-afa0-1099845b96bb"
CM017802.1	RepeatMasker	LTR/Gypsy	4408720	4408957	1174	-	.	ID="RND-1_FAMILY-63";Tend="1202";Tstart="962";shortTE="F";uid="3f27c184-253a-4a57-8057-531b04eb5dd9"
CM017802.1	RepeatMasker	Unknown	7456518	7456650	594	-	.	ID="RND-1_FAMILY-323";Tend="4201";Tstart="4069";shortTE="F";uid="45bde85a-58c5-4243-9c24-736b8bdb1baa"
CM017802.1	RepeatMasker	LTR/Gypsy	33714537	33717615	1125	-	.	ID="RND-6_FAMILY-27050";Tend="6598";Tstart="3543";shortTE="F";uid="d13621bd-3927-4790-9d2d-43985daab8fb"
CM017802.1	RepeatMasker	Retroposon?	4518772	4519073	1993	-	.	ID="SINE2-1_AP";Tend="1768";Tstart="1456";shortTE="F";uid="2da051ef-dd3b-4311-b4e8-2a5b9b240b09"
CM017802.1	RepeatMasker	Unknown	20241097	20241222	464	-	.	ID="RND-6_FAMILY-9750";Tend="213";Tstart="89";shortTE="F";uid="c8ff57ff-991e-4a53-adbb-3afe5b9eff51"
CM017802.1	RepeatMasker	Retroposon?	33222150	33222493	484	-	.	ID="RND-6_FAMILY-8816";Tend="1275";Tstart="915";shortTE="F";uid="3afa0564-04e8-4e59-a872-76092cf5a42d"
CM017802.1	RepeatMasker	DNA/hAT-Ac	6980431	6980770	563	-	.	ID="RND-6_FAMILY-18658";Tend="1258";Tstart="908";shortTE="F";uid="4c0c5f4a-7af2-4f2c-896d-114576db38ee"
CM017802.1	RepeatMasker	DNA/hAT-Tip100	10495470	10495793	1440	-	.	ID="RND-5_FAMILY-5029";Tend="1096";Tstart="764";shortTE="F";uid="d3fe81cb-88cc-456b-9da7-570649f0f4fb"
CM017802.1	RepeatMasker	Unknown	14654685	14654927	1472	-	.	ID="RND-1_FAMILY-254";Tend="1153";Tstart="910";shortTE="F";uid="348a7958-2064-4ba6-941a-c42ddf00ee5c"
CM017802.1	RepeatMasker	DNA/hAT-Tip100	7006550	7006730	1058	-	.	ID="RND-5_FAMILY-9502";Tend="1117";Tstart="960";shortTE="F";uid="54f6ecaf-9e90-4ce4-9bea-a48dcb8d8879"
CM017802.1	RepeatMasker	DNA/Ginger-1	15747433	15748909	9951	-	.	ID="RND-6_FAMILY-649";Tend="2356";Tstart="885";shortTE="F";uid="575ea7dd-8bac-4531-ad4d-dc1ad65467f6"
CM017802.1	RepeatMasker	DNA/TcMar-Mariner	21798659	21799023	2140	-	.	ID="RND-6_FAMILY-321";Tend="1327";Tstart="937";shortTE="F";uid="ec37d277-4d2c-4909-902d-79ed53ac1415"
CM017802.1	RepeatMasker	LINE/I-Jockey	34536953	34537461	3396	-	.	ID="RND-6_FAMILY-11743";Tend="1658";Tstart="1151";shortTE="F";uid="cdb1bba2-63ff-44da-9178-79fd74723ca0"
CM017802.1	RepeatMasker	Retroposon?	19628835	19629276	1320	-	.	ID="RND-4_FAMILY-346";Tend="1371";Tstart="925";shortTE="F";uid="3fddb8d3-6f89-4daf-b4d2-827588001280"
CM017802.1	RepeatMasker	DNA	5913871	5914296	3028	-	.	ID="RND-6_FAMILY-3164";Tend="1425";Tstart="1002";shortTE="F";uid="d0b6a2d6-104a-4413-81d6-4c8dce4e0fb0"
CM017802.1	RepeatMasker	DNA/Kolobok-E	29757329	29757519	743	-	.	ID="RND-6_FAMILY-982";Tend="3128";Tstart="2945";shortTE="F";uid="4e34cb7d-4b4e-44f5-bfe6-9ffb485e0bdf"
CM017802.1	RepeatMasker	DNA	17452574	17452722	640	-	.	ID="RND-1_FAMILY-343";Tend="2190";Tstart="2060";shortTE="F";uid="c94c13a1-45c0-4977-a1e2-7038260ca4f7"
CM017802.1	RepeatMasker	LTR/Gypsy	8823967	8824178	697	-	.	ID="GYPSY2-I_AP";Tend="731";Tstart="522";shortTE="F";uid="00c5c730-0726-4758-a11c-ca2ead4ebf35"
CM017802.1	RepeatMasker	DNA/hAT-Tip100	35352909	35353069	711	-	.	ID="RND-6_FAMILY-5591";Tend="1065";Tstart="927";shortTE="F";uid="583552e8-f206-48f4-97de-9d15a947de3d"
CM017802.1	RepeatMasker	DNA/Kolobok-E	14541098	14541895	2156	-	.	ID="rnd-5_family-12007";Tend="2077";Tstart="1114";shortTE="F";uid="4864aa5c-703c-4b85-a081-c56b1b31b914"
CM017802.1	RepeatMasker	DNA/hAT-hAT19	16315737	16316119	497	-	.	ID="RND-6_FAMILY-9539";Tend="12302";Tstart="11882";shortTE="F";uid="ecdcb6c8-a8af-4b5c-9f4d-4da2e94278be"
CM017802.1	RepeatMasker	Unknown	7009717	7009887	1174	-	.	ID="RND-6_FAMILY-8499";Tend="1529";Tstart="1359";shortTE="F";uid="70a9cd74-9d68-4b78-8614-aba32cc1fbc2"
CM017802.1	RepeatMasker	DNA/Kolobok-E	9757127	9757261	854	-	.	ID="RND-6_FAMILY-14191";Tend="2290";Tstart="2157";shortTE="F";uid="c12d4d04-1688-49ea-b8a3-586adf146961"
CM017802.1	RepeatMasker	Unknown	29743537	29743652	795	-	.	ID="RND-6_FAMILY-6129";Tend="902";Tstart="787";shortTE="F";uid="d418c8a3-aa90-466d-a6b6-7acfaa1fe81d"
CM017802.1	RepeatMasker	DNA	30591481	30591678	821	-	.	ID="RND-5_FAMILY-219";Tend="3042";Tstart="2843";shortTE="F";uid="c7c4bf82-cbcd-404d-bd9a-53a419012e98"
CM017802.1	RepeatMasker	RC/Helitron	3396885	3397224	1318	-	.	ID="RND-1_FAMILY-13";Tend="1538";Tstart="1150";shortTE="F";uid="b5db05ae-f135-49e4-9d22-092cc51d46ac"
CM017802.1	RepeatMasker	RC/Helitron	29093944	29094084	742	-	.	ID="RND-3_FAMILY-395";Tend="1302";Tstart="1170";shortTE="F";uid="ff142f7b-68ba-4ffe-ab24-98d2534eeb05"
CM017802.1	RepeatMasker	LINE/I-Jockey	35512923	35513533	4902	-	.	ID="RND-1_FAMILY-151";Tend="1587";Tstart="972";shortTE="F";uid="27bcf1b0-838e-4458-af84-9838bafcbc2e"
CM017802.1	RepeatMasker	DNA/Ginger	20271681	20271924	599	-	.	ID="RND-6_FAMILY-7638";Tend="1057";Tstart="792";shortTE="F";uid="ee7dd5cc-ceea-4d19-a308-e7cfd9a76507"
CM017802.1	RepeatMasker	LINE/I-Jockey	230976	231317	740	-	.	ID="RND-5_FAMILY-2775";Tend="2244";Tstart="1887";shortTE="F";uid="88870c6f-c784-4ae0-83d7-73bddc040e76"
CM017802.1	RepeatMasker	Unknown	25840334	25840925	1724	-	.	ID="RND-1_FAMILY-323";Tend="3439";Tstart="2848";shortTE="F";uid="9ed68dd5-3b4d-4c80-b6aa-edc0fdfa90b2"
CM017802.1	RepeatMasker	Unknown	9353031	9353785	4967	-	.	ID="RND-1_FAMILY-108";Tend="1772";Tstart="959";shortTE="F";uid="955081a6-deef-4a86-9722-b0ba861cf269"
CM017802.1	RepeatMasker	DNA/Kolobok-E	15806937	15808397	10956	-	.	ID="RND-6_FAMILY-14191";Tend="2263";Tstart="799";shortTE="F";uid="3a1d2a3c-8995-42ff-828c-5a3212867eec"
CM017802.1	RepeatMasker	DNA/hAT-hATm	454837	455141	696	-	.	ID="HAT-4C_AP";Tend="307";Tstart="1";shortTE="F";uid="9dea47f1-c1da-4796-8ed0-0f50c91e8cc1"
CM017802.1	RepeatMasker	RC/Helitron	10134389	10135114	3835	-	.	ID="RND-3_FAMILY-395";Tend="1795";Tstart="1136";shortTE="F";uid="457e2441-295c-4ce5-b733-0e9c5bae5cec"
CM017802.1	RepeatMasker	DNA	9772392	9772510	777	-	.	ID="DNA3-1_AP";Tend="126";Tstart="1";shortTE="F";uid="3b5d4ac6-9dcd-4d76-b356-55faa05c3614"
CM017802.1	RepeatMasker	LTR/Gypsy	31533162	31533524	520	-	.	ID="RND-5_FAMILY-2315";Tend="1212";Tstart="841";shortTE="F";uid="b7b1a22b-7dd7-4145-8285-0851d0c6af09"
CM017802.1	RepeatMasker	DNA/hAT-Tip100	24779814	24779980	579	-	.	ID="RND-6_FAMILY-1355";Tend="418";Tstart="261";shortTE="F";uid="0a84ccf2-3c05-4fa4-a954-aba332e2caa1"
CM017802.1	RepeatMasker	DNA/Ginger	7817793	7818826	5122	-	.	ID="RND-6_FAMILY-7638";Tend="1855";Tstart="783";shortTE="F";uid="0e716cbb-527a-4822-bdb1-33aaa05a4283"
CM017802.1	RepeatMasker	Unknown	22903639	22903918	1892	-	.	ID="RND-4_FAMILY-42";Tend="1232";Tstart="957";shortTE="F";uid="6bf7405f-55fb-4c52-9e83-0ad77a3fb44b"
CM017802.1	RepeatMasker	DNA	30525852	30526003	445	-	.	ID="RND-6_FAMILY-2007";Tend="1190";Tstart="1064";shortTE="F";uid="d7365a1c-e102-44a1-96c8-f07ecb568ecc"
CM017802.1	RepeatMasker	DNA/hAT-Ac	16034440	16034938	1609	-	.	ID="DNA8-56_AP";TEgroup="ctg_6%7CDNA8-56_AP%7C1";Tend="585";Tstart="1";shortTE="F";uid="1509b56e-55e9-45bb-9440-bdd90046a690"
CM017802.1	RepeatMasker	DNA	17890979	17892476	10583	-	.	ID="RND-6_FAMILY-2082";Tend="2445";Tstart="865";shortTE="F";uid="9342fa91-61ef-4c91-910c-2c598f7cdb27"
CM017802.1	RepeatMasker	LINE/R1	5576571	5577287	2457	-	.	ID="RND-5_FAMILY-5113";Tend="1431";Tstart="729";shortTE="F";uid="75f5c5ad-12c2-46c1-b1bb-5d4deed212fe"
CM017802.1	RepeatMasker	DNA/TcMar-Tc4	28596609	28596779	585	-	.	ID="RND-6_FAMILY-6167";Tend="1758";Tstart="1585";shortTE="F";uid="fdbd2e8c-6b2f-4b56-aa20-a2aedb18bb6a"
CM017802.1	RepeatMasker	RC/Helitron	22384284	22384845	3707	-	.	ID="RND-1_FAMILY-8";Tend="1413";Tstart="830";shortTE="F";uid="48e6f361-e347-4b0b-ab98-c4a6c6505fa8"
CM017802.1	RepeatMasker	DNA/hAT-Tip100	24972972	24973486	3506	-	.	ID="RND-6_FAMILY-13359";Tend="1261";Tstart="761";shortTE="F";uid="bf7b60cf-795d-4d9b-98ed-30fc35b4d16f"
CM017802.1	RepeatMasker	Retroposon?	33211122	33211775	422	-	.	ID="RND-6_FAMILY-18748";Tend="1947";Tstart="1275";shortTE="F";uid="f44a242d-e899-47d5-9079-d87565a43b3c"
CM017802.1	RepeatMasker	Retroposon?	14838215	14838328	652	-	.	ID="RND-6_FAMILY-18748";Tend="2291";Tstart="2177";shortTE="F";uid="9e7f5930-04b8-4283-8714-adbb1cf70d63"
CM017802.1	RepeatMasker	DNA/hAT-Ac	2222385	2222840	1563	-	.	ID="RND-6_FAMILY-10136";TEgroup="ctg_6%7CRND-6_FAMILY-10136%7C1";Tend="1623";Tstart="976";shortTE="F";uid="0cef4931-0787-47e2-83a0-5f63745b8a2a"
CM017802.1	RepeatMasker	DNA/PIF-Harbinger	9217985	9218831	917	-	.	ID="HARB-1_AP";Tend="845";Tstart="1";shortTE="F";uid="612e6cdd-ff54-4031-85f7-f8e7c5e1e16e"
CM017802.1	RepeatMasker	DNA/Ginger-1	22203638	22203805	769	-	.	ID="RND-6_FAMILY-8823";Tend="1045";Tstart="868";shortTE="F";uid="460467a2-7c89-4fca-8c9b-3fa2b0d3d556"
CM017802.1	RepeatMasker	DNA/Kolobok-E	5802953	5803172	538	-	.	ID="RND-6_FAMILY-6582";Tend="2318";Tstart="2047";shortTE="F";uid="64fa27ef-8b29-4282-98b1-4abb80044448"
CM017802.1	RepeatMasker	Unknown	11673133	11673365	909	-	.	ID="RND-1_FAMILY-16";Tend="1205";Tstart="981";shortTE="F";uid="4fe8544b-4c4d-439f-a1ed-56f11847f988"
CM017802.1	RepeatMasker	DNA/hAT	36002934	36003074	482	-	.	ID="RND-6_FAMILY-34789";Tend="1435";Tstart="1295";shortTE="F";uid="3cc793f4-3c57-478f-b6f6-9c1dfc1265bb"
CM017802.1	RepeatMasker	Unknown	637048	638242	6932	-	.	ID="RND-5_FAMILY-1217";Tend="3978";Tstart="2815";shortTE="F";uid="c6453891-4a15-40af-ab40-0566d0a226f4"
CM017802.1	RepeatMasker	DNA/hAT-Tip100	9960838	9961015	553	-	.	ID="RND-6_FAMILY-50";Tend="1721";Tstart="1537";shortTE="F";uid="ccd2e511-2550-4cbb-bf5d-e16da9987b82"
CM017802.1	RepeatMasker	DNA	6196095	6196253	455	-	.	ID="DNA8-88_AP";Tend="620";Tstart="457";shortTE="F";uid="cbf7fc50-3aff-497b-84d6-59a68e03c043"
CM017802.1	RepeatMasker	DNA	4158980	4159214	1747	-	.	ID="TTAA13B_AP";Tend="591";Tstart="355";shortTE="F";uid="1bd9bf13-597c-4d23-a24d-ed60ea53bee5"
CM017802.1	RepeatMasker	DNA	34479910	34480348	18849	-	.	ID="RND-1_FAMILY-258";Tend="2545";Tstart="2144";shortTE="F";uid="ae665d75-7764-473b-bdd1-e7989a4b42fd"
CM017802.1	RepeatMasker	DNA/Ginger-1	14678679	14679934	6000	-	.	ID="RND-6_FAMILY-566";TEgroup="ctg_6%7CRND-6_FAMILY-566%7C8";Tend="1875";Tstart="847";shortTE="F";uid="b8a1964e-f3e2-4da6-8982-5c4c875abbde"
CM017802.1	RepeatMasker	DNA	19754581	19754935	944	-	.	ID="TTAA22_AP";Tend="423";Tstart="1";shortTE="F";uid="bffee137-fbc2-4086-8719-0fe1a79769e9"
CM017802.1	RepeatMasker	LTR/Gypsy	1696646	1697546	7036	-	.	ID="RND-5_FAMILY-3669";Tend="1825";Tstart="926";shortTE="F";uid="9075aba6-90f9-42f4-b327-313513638d19"
CM017802.1	RepeatMasker	Unknown	13964417	13964708	2241	-	.	ID="RND-1_FAMILY-16";Tend="1272";Tstart="984";shortTE="F";uid="18901931-4fca-4357-89a2-9108868d2e94"
CM017802.1	RepeatMasker	LINE	25367101	25367303	450	-	.	ID="RND-6_FAMILY-6263";Tend="763";Tstart="566";shortTE="F";uid="249f67b4-d899-45c4-9e52-f1d1e08ced8d"
CM017802.1	RepeatMasker	RC/Helitron	33367989	33368226	661	-	.	ID="RND-6_FAMILY-14153";Tend="1018";Tstart="793";shortTE="F";uid="7062bd40-bfa6-41b3-b5eb-2d09f5b2b5ee"
CM017802.1	RepeatMasker	DNA/Kolobok-E	1451457	1451940	1724	-	.	ID="KOLOBOKE-3_AP";Tend="2158";Tstart="1664";shortTE="F";uid="ec5aead4-de20-412d-b83e-929528733cc1"
CM017802.1	RepeatMasker	DNA	27581398	27581682	982	-	.	ID="ttaa13b_ap";Tend="462";Tstart="207";shortTE="F";uid="c8efbe9c-d4a6-453c-a711-6ee49124443d"
CM017802.1	RepeatMasker	DNA	12711850	12712310	3068	-	.	ID="RND-6_FAMILY-1439";Tend="1210";Tstart="729";shortTE="F";uid="21a6e303-4592-4b0e-9069-3a02225b09ae"
CM017802.1	RepeatMasker	DNA	22286060	22286446	2632	-	.	ID="RND-1_FAMILY-304";Tend="1901";Tstart="1505";shortTE="F";uid="626d8387-7585-4241-bdb2-e3058543c0d4"
CM017802.1	RepeatMasker	LINE/CR1	25180584	25180928	2686	-	.	ID="RND-6_FAMILY-8892";Tend="1278";Tstart="944";shortTE="F";uid="c305dc7d-5680-4710-801f-b68eb1b73b2e"
CM017802.1	RepeatMasker	DNA/Kolobok-E	3624972	3625677	3928	-	.	ID="RND-6_FAMILY-1789";Tend="1654";Tstart="995";shortTE="F";uid="3dd8f29e-0f9f-4e68-b698-a4354567ba3d"
CM017802.1	RepeatMasker	DNA/Kolobok-E	13676349	13676642	1259	-	.	ID="KOLOBOKE-4_AP";TEgroup="ctg_6%7CKOLOBOKE-4_AP%7C2";Tend="3206";Tstart="2468";shortTE="F";uid="920d1b27-d8c3-4d28-9cec-e3d75c99d15a"
CM017802.1	RepeatMasker	DNA/Ginger-1	3194275	3194464	558	-	.	ID="RND-6_FAMILY-566";Tend="2325";Tstart="2148";shortTE="F";uid="d92d62b5-596d-4910-a538-d8982ec58eed"
CM017802.1	RepeatMasker	DNA/Kolobok-E	12395791	12396682	6566	-	.	ID="RND-5_FAMILY-12007";Tend="1831";Tstart="924";shortTE="F";uid="e6bc8e9e-ef87-4297-afe2-a3e8d1acb75a"
CM017802.1	RepeatMasker	DNA/Kolobok-E	11477075	11477663	437	-	.	ID="RND-6_FAMILY-15756";Tend="2126";Tstart="1571";shortTE="F";uid="83f91ca8-fe1d-4076-b177-149bbe00a69a"
CM017802.1	RepeatMasker	LINE/I-Jockey	25204917	25205159	613	-	.	ID="RND-6_FAMILY-3087";Tend="1359";Tstart="1139";shortTE="F";uid="ceeb2f67-2bbe-4a94-b2fb-a18041fec25d"
CM017802.1	RepeatMasker	DNA/hAT-Tip100	21313548	21313745	687	-	.	ID="RND-5_FAMILY-9692";Tend="1563";Tstart="1383";shortTE="F";uid="654dd3d9-f320-46a5-9fd3-920ba3def28f"
CM017802.1	RepeatMasker	Unknown	29076201	29076663	2889	-	.	ID="RND-1_FAMILY-76";Tend="1483";Tstart="954";shortTE="F";uid="7496d337-c049-4ad6-b9d8-5e0d9504f1e9"
CM017802.1	RepeatMasker	DNA/TcMar-m44?	11116740	11116861	682	-	.	ID="dnax-4b_ap";Tend="118";Tstart="1";shortTE="F";uid="b2daf91c-4ea0-4206-a7d9-5180bff74748"
CM017802.1	RepeatMasker	DNA/hAT	24853890	24854061	545	-	.	ID="RND-6_FAMILY-20555";Tend="1356";Tstart="1185";shortTE="F";uid="8d799166-f490-44ec-b6e1-9411d8b3de3b"
CM017802.1	RepeatMasker	DNA	6156931	6157090	797	-	.	ID="RND-6_FAMILY-23209";Tend="1683";Tstart="1519";shortTE="F";uid="23e6f07f-3356-405f-8156-75966254fa80"
CM017802.1	RepeatMasker	DNA	8577872	8578996	3528	-	.	ID="RND-1_FAMILY-271";Tend="2565";Tstart="1404";shortTE="F";uid="e0b7be4d-7f3c-4c0a-9dbb-cadd86d0b62f"
CM017802.1	RepeatMasker	LINE/L2	24341978	24342788	1881	-	.	ID="RND-6_FAMILY-4043";Tend="1570";Tstart="732";shortTE="F";uid="8ee5f2e6-8729-46b0-9dc3-4e62317f09d3"
CM017802.1	RepeatMasker	DNA/TcMar-Tc1	28876704	28877069	1732	-	.	ID="RND-6_FAMILY-1623";Tend="728";Tstart="363";shortTE="F";uid="8244f9d1-4a10-4b69-a4b1-12b4ddfcbfa4"
CM017802.1	RepeatMasker	DNA/Ginger-1	29175910	29176327	706	-	.	ID="RND-6_FAMILY-15039";TEgroup="ctg_6%7CRND-6_FAMILY-15039%7C3";Tend="1421";Tstart="875";shortTE="T";uid="37affc24-0c57-43dc-a6c4-78535d2bd160"
CM017802.1	RepeatMasker	DNA/Ginger-1	28146420	28146675	881	-	.	ID="rnd-6_family-566";Tend="2358";Tstart="2091";shortTE="F";uid="cc545821-5311-4e59-a0f7-29d6fb68f990"
CM017802.1	RepeatMasker	DNA	2864414	2865001	2730	-	.	ID="dna4-3_ap";Tend="933";Tstart="3";shortTE="F";uid="fa2f5f67-23fa-4b57-9422-bf7634108c94"
CM017802.1	RepeatMasker	DNA/hAT-Tip100	2482911	2483038	417	-	.	ID="RND-4_FAMILY-542";Tend="1426";Tstart="1299";shortTE="F";uid="31952460-e6a9-4e2f-adc3-0cc104a3584c"
CM017802.1	RepeatMasker	DNA/hAT-Tip100	32647132	32647654	2946	-	.	ID="RND-1_FAMILY-263";Tend="1013";Tstart="493";shortTE="F";uid="eddafc8a-1ad4-4b47-9c2f-dcea14de7c77"
CM017802.1	RepeatMasker	DNA/Ginger-1	17608283	17608485	1189	-	.	ID="rnd-1_family-196";Tend="1089";Tstart="865";shortTE="F";uid="b24a36d0-a390-44e3-a39d-b453522bf6d5"
CM017802.1	RepeatMasker	Unknown	30395598	30395868	2054	-	.	ID="RND-1_FAMILY-248";Tend="1383";Tstart="1111";shortTE="F";uid="c77585ff-35d1-4530-86a7-bce256ab8cdb"
CM017802.1	RepeatMasker	DNA/hAT-Tip100	30425648	30425820	1170	-	.	ID="RND-6_FAMILY-22677";Tend="1160";Tstart="991";shortTE="F";uid="12736f6c-61f5-489a-bc28-378b0d3cb8d9"
CM017802.1	RepeatMasker	Retroposon?	4910687	4910874	470	-	.	ID="RND-4_FAMILY-346";Tend="1187";Tstart="1050";shortTE="F";uid="7482d2ba-c3ef-465c-b74a-55f7093c4bed"
CM017802.1	RepeatMasker	DNA/hAT-Ac	28901909	28902115	660	-	.	ID="RND-6_FAMILY-1127";Tend="1301";Tstart="1095";shortTE="F";uid="67003d74-ccee-463b-a6ef-8e0c231e788a"
CM017802.1	RepeatMasker	RC/Helitron	32597391	32597591	408	-	.	ID="RND-5_FAMILY-3092";Tend="994";Tstart="796";shortTE="F";uid="675cac2d-18b7-4c39-8e34-28a6a7117e10"
CM017802.1	RepeatMasker	DNA/Ginger-1	28495369	28496865	8067	-	.	ID="rnd-6_family-566";Tend="2330";Tstart="881";shortTE="F";uid="647bdd3c-c6dc-4f9d-a4bd-00c24de7399f"
CM017802.1	RepeatMasker	DNA/TcMar-Fot1	6858643	6859667	5434	-	.	ID="RND-6_FAMILY-4794";Tend="1406";Tstart="409";shortTE="F";uid="3e9f8e6e-93e9-4af9-a67a-fa0782e55f57"
CM017802.1	RepeatMasker	DNA/PIF-Harbinger	27506642	27506827	626	-	.	ID="RND-5_FAMILY-8424";Tend="1072";Tstart="847";shortTE="F";uid="a7583242-bc7c-4030-bfd7-3dd2b8496e79"
CM017802.1	RepeatMasker	DNA/Kolobok-T2	31175128	31175306	637	-	.	ID="KOLOBOK-3_AP";Tend="4305";Tstart="4117";shortTE="F";uid="2aa0db70-d957-4870-951a-1c2e2b78f964"
CM017802.1	RepeatMasker	RC/Helitron	29190060	29190173	719	-	.	ID="RND-5_FAMILY-1390";Tend="1675";Tstart="1563";shortTE="F";uid="3ec4dff1-eaef-4513-a750-c955c27cf88b"
CM017802.1	RepeatMasker	DNA	2510738	2511050	443	-	.	ID="DNA-TTAA-1_AP";Tend="355";Tstart="17";shortTE="F";uid="051566bb-622d-4ec0-80e2-74030d735a70"
CM017802.1	RepeatMasker	DNA/PIF-Harbinger	811237	812111	1870	-	.	ID="ISL2EU-7_CFL";Tend="2300";Tstart="1421";shortTE="F";uid="4011f770-9ade-449c-8b6a-57bf571a713d"
CM017802.1	RepeatMasker	DNA	18497758	18498166	1340	-	.	ID="RND-6_FAMILY-15876";Tend="1902";Tstart="1504";shortTE="F";uid="35eab879-d0a0-446f-8237-7cd91e1d6770"
CM017802.1	RepeatMasker	DNA	15190995	15191301	908	-	.	ID="RND-6_FAMILY-9659";Tend="1432";Tstart="1111";shortTE="F";uid="dd4330c1-cff9-44e2-8452-05f9d9bf940b"
CM017802.1	RepeatMasker	DNA/hAT-Tip100	28636181	28636973	928	-	.	ID="DNA8-83_AP";TEgroup="ctg_6%7CDNA8-83_AP%7C1";Tend="882";Tstart="151";shortTE="F";uid="1b6eb0aa-d7fd-479b-8314-1ae13e931192"
CM017802.1	RepeatMasker	DNA/hAT-Tip100	2182910	2183106	1442	-	.	ID="RND-5_FAMILY-489";Tend="799";Tstart="602";shortTE="F";uid="8201d838-383d-4ddd-94f6-af219655cdd8"
CM017802.1	RepeatMasker	Unknown	9334235	9334479	1774	-	.	ID="RND-4_FAMILY-1490";Tend="1222";Tstart="975";shortTE="F";uid="a8cb0f24-f6da-44df-ad9d-607ea14ce4ad"
CM017802.1	RepeatMasker	DNA/PIF-Harbinger	6834184	6834326	404	-	.	ID="ISL2EU-7_CFL";Tend="592";Tstart="449";shortTE="F";uid="12c8467a-720d-4d5f-87aa-80f37bf854a8"
CM017802.1	RepeatMasker	DNA/hAT-hAT19	35008644	35008772	588	-	.	ID="DNA8-96_AP";Tend="549";Tstart="414";shortTE="F";uid="f1564b49-7ae1-40fc-8821-1a8a18b9e696"
CM017802.1	RepeatMasker	Retroposon?	18321738	18321851	719	-	.	ID="RND-6_FAMILY-9961";Tend="1791";Tstart="1678";shortTE="F";uid="fc649e88-ae60-4b91-a747-f88fca8a6599"
CM017802.1	RepeatMasker	Unknown	36159764	36160951	8382	-	.	ID="RND-5_FAMILY-1217";Tend="2708";Tstart="1538";shortTE="F";uid="987e3642-062a-40dd-81a6-e578780cb09c"
CM017802.1	RepeatMasker	DNA/hAT-Tip100	3574092	3574580	1161	-	.	ID="RND-6_FAMILY-2496";TEgroup="ctg_6%7CRND-6_FAMILY-2496%7C2";Tend="2148";Tstart="819";shortTE="F";uid="c21b75cc-3186-40bb-af8e-7d8806e4403f"
CM017802.1	RepeatMasker	DNA/hAT-Tip100	18992928	18993387	2379	-	.	ID="RND-1_FAMILY-208";TEgroup="ctg_6%7CRND-1_FAMILY-208%7C1";Tend="2405";Tstart="734";shortTE="F";uid="8a95db02-ab20-485b-9b98-696e9b2edb18"
CM017802.1	RepeatMasker	LINE/I-Jockey	11174438	11174611	633	-	.	ID="RND-5_FAMILY-1266";Tend="1404";Tstart="1224";shortTE="F";uid="4174e357-770f-4012-9a99-89e529e19563"
CM017802.1	RepeatMasker	DNA/hAT	17986281	17988064	6704	-	.	ID="RND-1_FAMILY-83";TEgroup="ctg_6%7CRND-1_FAMILY-83%7C4";Tend="4425";Tstart="2283";shortTE="F";uid="4febb3d4-a721-4583-8e9e-a00405d82926"
CM017802.1	RepeatMasker	DNA	10560377	10560846	1105	-	.	ID="DNA4-2_AP";Tend="429";Tstart="1";shortTE="F";uid="3a79f953-bdfc-4622-ac21-36fb3b48ed23"
CM017802.1	RepeatMasker	DNA/hAT-Tip100	29761507	29761670	412	-	.	ID="RND-6_FAMILY-4692";Tend="1444";Tstart="1300";shortTE="F";uid="b7e745b5-eed2-4f13-a042-ebcf3962856e"
CM017802.1	RepeatMasker	DNA/Kolobok-E	26237076	26237242	998	-	.	ID="RND-5_FAMILY-12007";Tend="1855";Tstart="1683";shortTE="F";uid="8994c91d-4e25-4f87-84a5-009766990653"
CM017802.1	RepeatMasker	DNA	2624405	2624817	2201	-	.	ID="DNA4-2_AP";Tend="769";Tstart="316";shortTE="F";uid="402d0960-397b-4550-a233-004285ad9c80"
CM017802.1	RepeatMasker	DNA/hAT	27607863	27608352	2338	-	.	ID="RND-6_FAMILY-7012";Tend="1484";Tstart="938";shortTE="F";uid="45fc990d-7e22-4d7a-b96c-c36a4475592c"
CM017802.1	RepeatMasker	DNA/Ginger-1	19808983	19809563	4637	-	.	ID="RND-6_FAMILY-3353";Tend="1460";Tstart="880";shortTE="F";uid="e20a62a3-b3fa-4682-b0e8-a21d1eb1e610"
CM017802.1	RepeatMasker	DNA/Kolobok-E	35069366	35069736	765	-	.	ID="RND-6_FAMILY-6582";Tend="2311";Tstart="1955";shortTE="F";uid="d842ecf9-1799-483a-9465-2125daa80abc"
CM017802.1	RepeatMasker	DNA/hAT-hAT19	21277640	21277820	829	-	.	ID="DNA8-64B_AP";Tend="195";Tstart="3";shortTE="F";uid="9f1415f0-b7b7-41f9-8f05-b2fcea5b6e99"
CM017802.1	RepeatMasker	RC/Helitron	9183084	9183600	3392	-	.	ID="RND-4_FAMILY-243";Tend="1482";Tstart="952";shortTE="F";uid="41b28a17-e032-43d5-a521-9cc5e30b072c"
CM017802.1	RepeatMasker	DNA/hAT-hAT19	3484228	3484893	691	-	.	ID="hat-1_rpr";Tend="1953";Tstart="816";shortTE="F";uid="34343665-e3d3-47f2-a159-782470c5b192"
CM017802.1	RepeatMasker	DNA	17819335	17825327	37432	-	.	ID="rnd-1_family-355";Tend="5835";Tstart="102";shortTE="F";uid="4f3fc86d-40e3-476f-96e2-f7e7e2bad794"
CM017802.1	RepeatMasker	DNA/Kolobok-E	18414106	18414339	521	-	.	ID="RND-6_FAMILY-6582";Tend="2038";Tstart="1814";shortTE="F";uid="d93849af-f84a-4504-a477-cf841b20aefc"
CM017802.1	RepeatMasker	Unknown	25723942	25724296	1769	-	.	ID="RND-1_FAMILY-106";Tend="1292";Tstart="937";shortTE="F";uid="842b6a14-c09d-4a0b-b351-249e8abed30c"
CM017802.1	RepeatMasker	Retroposon?	22644054	22644426	979	-	.	ID="RND-6_FAMILY-17861";Tend="1006";Tstart="639";shortTE="F";uid="44f74c8d-ceb5-4f68-b5d1-a295e49e1426"
CM017802.1	RepeatMasker	DNA/Ginger-1	50195	50546	1144	-	.	ID="RND-6_FAMILY-6590";Tend="1814";Tstart="1411";shortTE="F";uid="aa35323d-5b87-429e-8693-e1a422f6f2c8"
CM017802.1	RepeatMasker	DNA/Ginger-1	33616853	33618329	9761	-	.	ID="rnd-6_family-649";Tend="2343";Tstart="870";shortTE="F";uid="1c1f13c2-76d8-4c78-babe-896a516de9ca"
CM017802.1	RepeatMasker	DNA/hAT	20983021	20983369	1210	-	.	ID="RND-1_FAMILY-22";Tend="1124";Tstart="759";shortTE="F";uid="ab42d632-bc8d-4004-a177-5363dd99d94b"
CM017802.1	RepeatMasker	Unknown	7163987	7164321	598	-	.	ID="RND-1_FAMILY-50";Tend="946";Tstart="685";shortTE="F";uid="15c80d88-a47d-455d-9172-b508eb56659b"
CM017802.1	RepeatMasker	LINE/I-Jockey	12306056	12306935	6337	-	.	ID="RND-6_FAMILY-3174";Tend="1950";Tstart="1092";shortTE="F";uid="6edb9bfd-105c-4ed3-a9aa-d8dcd70678fe"
CM017802.1	RepeatMasker	DNA/hAT-hAT19	13719697	13720652	487	-	.	ID="RND-5_FAMILY-137";TEgroup="ctg_6%7CRND-5_FAMILY-137%7C1";Tend="1895";Tstart="806";shortTE="T";uid="28cc03eb-605e-4193-a533-441c30d177eb"
CM017802.1	RepeatMasker	Retroposon?	18310245	18310886	657	-	.	ID="SINE2-1_AP";TEgroup="ctg_6%7CSINE2-1_AP%7C9";Tend="1344";Tstart="214";shortTE="F";uid="bdca94f5-89d0-4f48-bf26-67c226db2dc2"
CM017802.1	RepeatMasker	DNA	19822299	19822695	1135	-	.	ID="RND-6_FAMILY-25241";Tend="2192";Tstart="1822";shortTE="F";uid="fd1914ab-58e2-4ac2-afd6-dab749f2436d"
CM017802.1	RepeatMasker	DNA/Kolobok-T2	26082365	26083226	1613	-	.	ID="KOLOBOK-1_AP";Tend="3704";Tstart="2842";shortTE="F";uid="06db6a59-115b-4e4f-b23e-b173f10c475a"
CM017802.1	RepeatMasker	DNA	23297337	23297512	542	-	.	ID="ttaa2c_ap";Tend="305";Tstart="138";shortTE="F";uid="c3de20df-b4e4-4090-97a8-b40c21f9a207"
CM017802.1	RepeatMasker	Unknown	24457154	24457502	1671	-	.	ID="RND-4_FAMILY-2041";Tend="3309";Tstart="2948";shortTE="F";uid="b811b64b-77eb-449b-9aaa-a95b669a7a99"
CM017802.1	RepeatMasker	DNA/hAT-Tip100	5816437	5816623	413	-	.	ID="RND-6_FAMILY-50";Tend="1193";Tstart="978";shortTE="F";uid="27c490b6-795a-4bf9-8be9-1eeee8fc73c3"
CM017802.1	RepeatMasker	Unknown	3654258	3654586	2541	-	.	ID="RND-1_FAMILY-76";Tend="1295";Tstart="961";shortTE="F";uid="612a3fad-97ff-48ec-a551-846adeef3af3"
CM017802.1	RepeatMasker	DNA/Kolobok-E	9426427	9426643	1397	-	.	ID="RND-1_FAMILY-340";Tend="1540";Tstart="1315";shortTE="F";uid="ed2e44ac-2335-44e5-a3b1-94fa497b8906"
CM017802.1	RepeatMasker	LTR/Pao	5375498	5379588	7885	-	.	ID="RND-6_FAMILY-15302";Tend="5543";Tstart="1";shortTE="F";uid="cd547ff3-6024-4b6b-8ebe-8312694df2f0"
CM017802.1	RepeatMasker	Retroposon?	1153459	1153670	611	-	.	ID="RND-6_FAMILY-3689";Tend="815";Tstart="615";shortTE="F";uid="1974959c-5d14-4fa6-90fb-5c575c1c349b"
CM017802.1	RepeatMasker	DNA	35277952	35278300	601	-	.	ID="DNA4-3_AP";Tend="610";Tstart="268";shortTE="F";uid="72c8210a-2bf7-4ac2-a6b0-6b2d3857fb8d"
CM017802.1	RepeatMasker	Unknown	7614235	7614810	872	-	.	ID="RND-5_FAMILY-195";Tend="1121";Tstart="501";shortTE="F";uid="4f1b3681-671c-49e5-b04c-2a9c9a28d866"
CM017802.1	RepeatMasker	DNA/Ginger-1	6030482	6031215	1588	-	.	ID="rnd-6_family-9179";Tend="2012";Tstart="1104";shortTE="F";uid="7137b56c-fc85-46e4-9901-e0253c495983"
CM017802.1	RepeatMasker	LINE/L2	4304491	4304653	729	-	.	ID="RND-6_FAMILY-4043";Tend="1573";Tstart="1414";shortTE="F";uid="662da8e0-26cf-455a-85f7-f896a9f7ae07"
CM017802.1	RepeatMasker	DNA/Kolobok-E	9551971	9552426	6001	-	.	ID="RND-6_FAMILY-15326";Tend="2182";Tstart="834";shortTE="F";uid="ebf0b8d2-fdd4-4f07-86fe-155a460aed7b"
CM017802.1	RepeatMasker	DNA/Ginger	12751284	12753343	8993	-	.	ID="RND-6_FAMILY-7638";Tend="2242";Tstart="846";shortTE="F";uid="4d45b97c-d283-4602-b0bd-69f0a716afa8"
CM017802.1	RepeatMasker	DNA/hAT-Tip100	9645162	9645411	753	-	.	ID="RND-5_FAMILY-5029";Tend="1628";Tstart="1404";shortTE="F";uid="63b64d82-c95e-4d95-adb4-de44431fa500"
CM017802.1	RepeatMasker	DNA/Kolobok-E	19095066	19095212	525	-	.	ID="KOLOBOKE-4_AP";Tend="2728";Tstart="2587";shortTE="F";uid="17a902b1-5c05-4b1f-b26f-91020caccd14"
CM017802.1	RepeatMasker	Unknown	82856	83145	1634	-	.	ID="RND-6_FAMILY-12677";Tend="1256";Tstart="963";shortTE="F";uid="dc353077-73a5-4cfb-ac59-d2e68825ff9d"
CM017802.1	RepeatMasker	LINE/I-Jockey	12223713	12224174	469	-	.	ID="VINGI-14_LMI";Tend="2600";Tstart="2141";shortTE="F";uid="9899d59f-cf03-44fe-a6d4-1de73aa5d3d0"
CM017802.1	RepeatMasker	LINE/I-Jockey	4014866	4015436	4167	-	.	ID="RND-6_FAMILY-11743";Tend="1532";Tstart="970";shortTE="F";uid="5c1c56c8-dac8-4906-9f7f-0d81aa5f0add"
CM017802.1	RepeatMasker	Unknown	27790752	27790916	1262	-	.	ID="RND-1_FAMILY-230";Tend="1134";Tstart="970";shortTE="F";uid="ab376bb3-7c48-45e1-93cd-36aaf6873436"
CM017802.1	RepeatMasker	DNA/Sola-1	18552180	18552824	1973	-	.	ID="SOLA1-7_AP";TEgroup="ctg_6%7CSOLA1-7_AP%7C2";Tend="4912";Tstart="226";shortTE="F";uid="e0d9b933-6016-4699-8544-ea7e7a6173d6"
CM017802.1	RepeatMasker	DNA/hAT?	25456047	25456590	2020	-	.	ID="rnd-6_family-25429";Tend="1435";Tstart="449";shortTE="F";uid="6101a0c3-6e3f-482a-9a0e-82e9283e6d29"
CM017802.1	RepeatMasker	Unknown	9132473	9132712	1002	-	.	ID="RND-4_FAMILY-42";Tend="1232";Tstart="972";shortTE="F";uid="90e34c3a-530b-494e-8493-e84280ebac1a"
CM017802.1	RepeatMasker	Unknown	36160952	36161211	1374	-	.	ID="RND-1_FAMILY-65";Tend="2738";Tstart="2478";shortTE="F";uid="6f2190e6-6697-4d2a-a3c5-e91be9b7d302"
CM017802.1	RepeatMasker	DNA/hAT-Tip100	34686021	34686385	2124	-	.	ID="DNA8-19_AP";Tend="373";Tstart="1";shortTE="F";uid="e291b9ea-6c0e-4ed1-bd33-1f57899e35b0"
CM017802.1	RepeatMasker	DNA/Kolobok-E	21763193	21764243	1656	-	.	ID="RND-6_FAMILY-6582";Tend="2318";Tstart="1215";shortTE="F";uid="88a2d77d-4499-42bc-b221-d9ca11c22766"
CM017802.1	RepeatMasker	Retroposon?	33469015	33469143	449	-	.	ID="SINE2-1_AP";Tend="1364";Tstart="1236";shortTE="F";uid="8b83b2d1-8107-4756-a677-d94332e8c15c"
CM017802.1	RepeatMasker	DNA/Kolobok-T2	34234235	34234789	993	-	.	ID="RND-5_FAMILY-2091";Tend="1532";Tstart="942";shortTE="F";uid="1ea10c4f-75fa-456a-ad86-d5092509cf9d"
CM017802.1	RepeatMasker	LTR/Gypsy	33609732	33610245	1841	-	.	ID="RND-5_FAMILY-3669";TEgroup="ctg_6%7CRND-5_FAMILY-3669%7C1";Tend="1826";Tstart="988";shortTE="F";uid="11672ff3-f1e2-4fa0-98fd-6b2ec4b355bc"
CM017802.1	RepeatMasker	DNA	3674728	3675510	4117	-	.	ID="DNA4-2_AP";Tend="769";Tstart="1";shortTE="F";uid="afe1d0b3-47d0-4bc9-90ff-5aa6f67f2dc1"
CM017802.1	RepeatMasker	DNA/hAT?	3384109	3384620	1031	-	.	ID="RND-6_FAMILY-25429";Tend="928";Tstart="435";shortTE="F";uid="c0d48a41-1fa2-407f-84ce-5c4f7baed6ff"
CM017802.1	RepeatMasker	DNA/hAT-Tip100	18273621	18274907	863	-	.	ID="RND-6_FAMILY-13359";TEgroup="ctg_6%7CRND-6_FAMILY-13359%7C1";Tend="1991";Tstart="279";shortTE="F";uid="744b587f-9e8d-4573-b236-f0b13a3521bb"
CM017802.1	RepeatMasker	Retroposon?	16810622	16811059	2267	-	.	ID="RND-6_FAMILY-9961";Tend="1414";Tstart="970";shortTE="F";uid="58dd06bc-6819-4317-b95d-b7b3fea6550a"
CM017802.1	RepeatMasker	DNA	35705337	35707031	1985	-	.	ID="RND-5_FAMILY-374";TEgroup="ctg_6%7CRND-5_FAMILY-374%7C2";Tend="1779";Tstart="310";shortTE="F";uid="3ba6ede3-0dfa-4142-9546-991f3d784378"
CM017802.1	RepeatMasker	Unknown	14322149	14322370	746	-	.	ID="RND-6_FAMILY-57";Tend="1174";Tstart="953";shortTE="F";uid="0534f617-62dc-4411-9b1e-c33a02ed9cd9"
CM017802.1	RepeatMasker	DNA/MULE-MuDR	11384324	11385011	3054	-	.	ID="RND-6_FAMILY-9745";Tend="1796";Tstart="1177";shortTE="F";uid="d638f360-b44c-4b52-a2cb-cfc22761f398"
CM017802.1	RepeatMasker	LINE/I-Jockey	18917857	18919087	669	-	.	ID="JOCKEY-2_RPR";Tend="3430";Tstart="3009";shortTE="F";uid="43f70d96-30a6-409f-ab3a-bd7777bc7a1d"
CM017802.1	RepeatMasker	DNA/hAT-Tip100	7062554	7062689	497	-	.	ID="DNA8-6_AP";Tend="172";Tstart="1";shortTE="F";uid="37bfd7af-7dd9-4367-b769-245378c0a146"
CM017802.1	RepeatMasker	LINE/I-Jockey	25336705	25337090	1463	-	.	ID="RND-6_FAMILY-3174";Tend="1669";Tstart="1282";shortTE="F";uid="6b722b1a-f56c-46a9-b525-0ba8121c2770"
CM017802.1	RepeatMasker	DNA	11772544	11772651	541	-	.	ID="ttaa14_ap";Tend="120";Tstart="14";shortTE="F";uid="4ac04b82-cc82-4644-ae01-fed330eef63c"
CM017802.1	RepeatMasker	RC/Helitron	8362908	8363292	2328	-	.	ID="RND-6_FAMILY-3839";Tend="1383";Tstart="987";shortTE="F";uid="f936f624-80b3-4cbf-a239-7cee44dbe27a"
CM017802.1	RepeatMasker	DNA/TcMar-Pogo	11399999	11400544	1379	-	.	ID="RND-5_FAMILY-1936";TEgroup="ctg_6%7CRND-5_FAMILY-1936%7C1";Tend="1635";Tstart="960";shortTE="F";uid="1246da36-debd-4440-b58e-a95f3a0e3e80"
CM017802.1	RepeatMasker	Unknown	5315138	5315628	1182	-	.	ID="RND-6_FAMILY-9605";Tend="1224";Tstart="781";shortTE="F";uid="c3f61b42-b1e2-4d21-8621-cdb117891bfc"
CM017802.1	RepeatMasker	DNA	22889237	22889478	921	-	.	ID="ttaa4c_ap";TEgroup="ctg_6%7Cttaa4c_ap%7C1";Tend="418";Tstart="1";shortTE="F";uid="5879e505-1b6f-4c20-b0d3-bb7d1001e667"
CM017802.1	RepeatMasker	DNA	9960442	9960595	493	-	.	ID="TTAA2D_AP";Tend="313";Tstart="166";shortTE="F";uid="cc869eb8-da5d-4376-a7a5-ca9e0fd97635"
CM017802.1	RepeatMasker	Unknown	12722647	12723591	5706	-	.	ID="RND-1_FAMILY-161";Tend="2904";Tstart="2039";shortTE="F";uid="8f7e3476-f9dd-4426-9bc6-83339ca8e55a"
CM017802.1	RepeatMasker	DNA/Ginger-1	2858401	2858659	1019	-	.	ID="RND-6_FAMILY-23998";Tend="1568";Tstart="1326";shortTE="F";uid="db97bdee-ecd1-4627-8b03-70b83c843dc7"
CM017802.1	RepeatMasker	DNA/hAT	5325481	5325859	2202	-	.	ID="DNA8-101_AP";Tend="567";Tstart="155";shortTE="F";uid="ad1ac3cc-5d20-4929-9f0a-81b2971d4ead"
CM017802.1	RepeatMasker	DNA	2353248	2353355	408	-	.	ID="DNA-TTAA-1_AP";Tend="134";Tstart="16";shortTE="F";uid="01f5beef-6e88-4d08-bbe5-33d767a71dee"
CM017802.1	RepeatMasker	Retroposon?	34171341	34172291	2170	-	.	ID="SINE2-1_AP";Tend="1770";Tstart="858";shortTE="F";uid="11b3b791-b390-4c3f-af9b-1ff60f651ccf"
CM017802.1	RepeatMasker	DNA/Kolobok-E	30353558	30354202	2957	-	.	ID="RND-5_FAMILY-12007";Tend="1832";Tstart="1124";shortTE="F";uid="36c1aea7-acbd-4342-acb0-9a2c9ee99cfb"
CM017802.1	RepeatMasker	DNA	9402607	9402965	1624	-	.	ID="ttaa3b_ap";Tend="436";Tstart="157";shortTE="F";uid="b2c620c4-fb87-4223-bac3-8947f1701be2"
CM017802.1	RepeatMasker	DNA/Kolobok-E	25298936	25299156	901	-	.	ID="RND-6_FAMILY-11890";Tend="1283";Tstart="1084";shortTE="F";uid="b19a12d3-0548-4c05-9f2e-d27a3fd155da"
CM017802.1	RepeatMasker	Retroposon?	34409790	34410079	1209	-	.	ID="RND-4_FAMILY-346";Tend="1171";Tstart="874";shortTE="F";uid="647ca59d-4bef-459f-8c1b-48d61a4cb3af"
CM017802.1	RepeatMasker	RC/Helitron	32523900	32524001	598	-	.	ID="RND-1_FAMILY-4";Tend="1795";Tstart="1682";shortTE="F";uid="17999e1a-1139-4490-bdc0-9574a7ca561d"
CM017802.1	RepeatMasker	DNA	18510217	18510445	890	-	.	ID="RND-6_FAMILY-1648";Tend="1348";Tstart="1114";shortTE="F";uid="bf0c224b-ce87-47c2-ba66-8dfc1bc8ad7d"
CM017802.1	RepeatMasker	DNA/Ginger-1	11550360	11551324	4217	-	.	ID="rnd-6_family-6590";Tend="1820";Tstart="820";shortTE="F";uid="675acabd-2be7-4049-9c38-6c66543fb899"
CM017802.1	RepeatMasker	DNA	10149528	10150064	3262	-	.	ID="TTAA18_AP";Tend="557";Tstart="1";shortTE="F";uid="7c098264-298b-4d81-a49f-e206a717494f"
CM017802.1	RepeatMasker	DNA/hAT	20690323	20690491	703	-	.	ID="RND-6_FAMILY-20555";Tend="1336";Tstart="1174";shortTE="F";uid="34a47c14-21d9-45d3-ba94-dd908095183a"
CM017802.1	RepeatMasker	Retroposon?	1698591	1698850	435	-	.	ID="RND-6_FAMILY-2443";Tend="1063";Tstart="793";shortTE="F";uid="9cf55314-f6e2-4010-aef2-89f4bff74242"
CM017802.1	RepeatMasker	DNA/Ginger-1	3543960	3544087	775	-	.	ID="RND-6_FAMILY-23998";Tend="1487";Tstart="1359";shortTE="F";uid="84e0498c-bc87-4915-9080-fb6e7f06c4a8"
CM017802.1	RepeatMasker	DNA/hAT-Ac	9477024	9477237	1045	-	.	ID="RND-1_FAMILY-234";Tend="1239";Tstart="972";shortTE="F";uid="ceb29207-f512-4883-9f3e-afde1695a7a6"
CM017802.1	RepeatMasker	DNA/hAT-Tip100	2144480	2145143	3206	-	.	ID="RND-1_FAMILY-263";Tend="2196";Tstart="1545";shortTE="F";uid="a7605eac-79b2-41ca-9845-f5431c71a4f2"
CM017802.1	RepeatMasker	DNA	27127602	27128292	836	-	.	ID="RND-5_FAMILY-5850";Tend="2156";Tstart="1377";shortTE="F";uid="7442c6d6-0c49-4c42-b272-7e2d974b7e16"
CM017802.1	RepeatMasker	DNA/hAT-hAT19	24812845	24812966	416	-	.	ID="RND-6_FAMILY-11322";Tend="1538";Tstart="1427";shortTE="F";uid="5a5868de-1282-4c6a-9977-7b6b805d6cdc"
CM017802.1	RepeatMasker	DNA/hAT	19306209	19306540	1803	-	.	ID="RND-6_FAMILY-20555";Tend="1324";Tstart="1005";shortTE="F";uid="74fba91f-ef77-4cc8-b0f7-d1e63794d285"
CM017802.1	RepeatMasker	DNA/hAT-Ac	32979812	32979933	656	-	.	ID="RND-6_FAMILY-3608";Tend="2297";Tstart="2176";shortTE="F";uid="9e74c175-fd5b-4902-a3ca-7f1802f2cafc"
CM017802.1	RepeatMasker	Retroposon?	7977470	7978328	5931	-	.	ID="RND-6_FAMILY-18748";Tend="1776";Tstart="903";shortTE="F";uid="f0a422cc-08cc-42c7-9589-8cf98dae1dba"
CM017802.1	RepeatMasker	DNA/MULE-MuDR	9515055	9515213	556	-	.	ID="RND-6_FAMILY-7890";Tend="2166";Tstart="2005";shortTE="F";uid="57d14752-c883-4713-82da-fbc9a7da898f"
CM017802.1	RepeatMasker	DNA	24539065	24539265	403	-	.	ID="DNA4-3_AP";Tend="341";Tstart="154";shortTE="F";uid="91185dd2-b101-461b-b226-d966a2a8c34d"
CM017802.1	RepeatMasker	Unknown	7861268	7861762	3145	-	.	ID="RND-5_FAMILY-480";Tend="1428";Tstart="933";shortTE="F";uid="fe149c43-f1a6-462c-adc8-3b6f54780393"
CM017802.1	RepeatMasker	RC/Helitron	9615555	9616044	953	-	.	ID="RND-6_FAMILY-25445";TEgroup="ctg_6%7CRND-6_FAMILY-25445%7C2";Tend="1323";Tstart="987";shortTE="F";uid="aaca91f5-5f60-4cd2-a5e0-07e548f8c52f"
CM017802.1	RepeatMasker	DNA/Sola-1	3389956	3390423	873	-	.	ID="RND-6_FAMILY-1426";Tend="1368";Tstart="896";shortTE="F";uid="ad5aef23-5688-4496-aabf-61e6aaaf3f58"
CM017802.1	RepeatMasker	Unknown	31405240	31405387	851	-	.	ID="RND-6_FAMILY-20407";Tend="1440";Tstart="1289";shortTE="F";uid="7d12b8d2-7f33-46cf-9277-1e57b1eb4f5f"
CM017802.1	RepeatMasker	DNA/hAT	5075989	5076185	961	-	.	ID="RND-1_FAMILY-83";Tend="3242";Tstart="3059";shortTE="F";uid="e724bb82-d9b3-4f24-833f-abebacf0d3d7"
CM017802.1	RepeatMasker	DNA/Kolobok-E	23160452	23161028	4163	-	.	ID="RND-6_FAMILY-6582";Tend="2258";Tstart="1678";shortTE="F";uid="ad6d53f9-d7af-458c-a0e9-2cf3608571eb"
CM017802.1	RepeatMasker	Retroposon?	12119436	12119932	830	-	.	ID="RND-6_FAMILY-8816";Tend="1124";Tstart="579";shortTE="F";uid="fa38f74e-8c45-4da3-9526-220156efb221"
CM017802.1	RepeatMasker	Unknown	31236831	31237772	584	-	.	ID="RND-5_FAMILY-825";TEgroup="ctg_6%7CRND-5_FAMILY-825%7C4";Tend="1368";Tstart="563";shortTE="F";uid="0e356059-920b-4614-a76a-e6f7b717023d"
CM017802.1	RepeatMasker	DNA/hAT-Tip100	25762755	25762984	1064	-	.	ID="DNA8-89_AP";Tend="358";Tstart="121";shortTE="F";uid="3747815f-5bb4-449e-ad12-f05fbe2afe32"
CM017802.1	RepeatMasker	DNA	17002648	17002781	411	-	.	ID="RND-6_FAMILY-782";Tend="823";Tstart="679";shortTE="F";uid="6b72170c-3147-4167-a24f-3137ce880dc2"
CM017802.1	RepeatMasker	DNA	28184836	28185257	2658	-	.	ID="TTAA5_AP";Tend="442";Tstart="2";shortTE="F";uid="80897299-d8fa-49b8-a9ec-011c7bba133d"
CM017802.1	RepeatMasker	DNA/hAT-Tip100	3141431	3141859	932	-	.	ID="RND-6_FAMILY-2496";TEgroup="ctg_6%7CRND-6_FAMILY-2496%7C1";Tend="2147";Tstart="806";shortTE="F";uid="6e165ff4-3b6c-44a8-83a4-4ef2c769c4a1"
CM017802.1	RepeatMasker	DNA	34790449	34790770	2035	-	.	ID="ttaa3b_ap";Tend="420";Tstart="82";shortTE="F";uid="88b7e990-3781-4336-9fb9-a3025298bb26"
CM017802.1	RepeatMasker	RC/Helitron	12014959	12015144	780	-	.	ID="RND-6_FAMILY-4945";Tend="1302";Tstart="1127";shortTE="F";uid="f8f2556c-2214-4305-8fc9-488b4b7f0349"
CM017802.1	RepeatMasker	Unknown	11066375	11066740	2783	-	.	ID="RND-1_FAMILY-89";Tend="1310";Tstart="949";shortTE="F";uid="41659d74-7a9b-4b66-b113-616b67e2e662"
CM017802.1	RepeatMasker	DNA	32943790	32944176	468	-	.	ID="DNA4-2_AP";Tend="322";Tstart="7";shortTE="F";uid="ad4df1cd-383b-4405-a5ff-7a6a08f0ed9b"
CM017802.1	RepeatMasker	DNA/Kolobok-E	6587935	6589316	9743	-	.	ID="RND-6_FAMILY-15326";Tend="2314";Tstart="917";shortTE="F";uid="189bd718-a2ac-49e6-a5a5-a59bd26062f8"
CM017802.1	RepeatMasker	DNA	25423073	25423833	1871	-	.	ID="dna4-2_ap";Tend="822";Tstart="16";shortTE="F";uid="21596d48-acfa-4f15-99e9-0371b68003cb"
CM017802.1	RepeatMasker	Retroposon?	27080773	27081098	582	-	.	ID="RND-4_FAMILY-346";Tend="1365";Tstart="1082";shortTE="F";uid="8fe9c427-05f6-445f-8357-2aee78b112b7"
CM017802.1	RepeatMasker	Retroposon?	11209319	11210279	420	-	.	ID="RND-6_FAMILY-18748";TEgroup="ctg_6%7CRND-6_FAMILY-18748%7C3";Tend="1954";Tstart="826";shortTE="F";uid="23759aa2-d30a-42a2-a494-fd86104f4733"
CM017802.1	RepeatMasker	DNA/hAT-Tip100	2303798	2303967	836	-	.	ID="RND-4_FAMILY-542";Tend="1452";Tstart="1299";shortTE="F";uid="0e648d5a-4aca-4e6b-ba22-14da1cc0b1be"
CM017802.1	RepeatMasker	Unknown	26595015	26595529	2447	-	.	ID="RND-6_FAMILY-15295";Tend="1370";Tstart="749";shortTE="F";uid="80b76cd5-657f-4bf5-816a-75e195bba3b9"
CM017802.1	RepeatMasker	DNA	5094775	5094906	594	-	.	ID="RND-6_FAMILY-18927";Tend="2243";Tstart="2112";shortTE="F";uid="c024febd-e585-4f5b-9191-a4b824aca0cf"
CM017802.1	RepeatMasker	DNA/Ginger-1	28004329	28004437	468	-	.	ID="RND-6_FAMILY-9179";Tend="1323";Tstart="1212";shortTE="F";uid="d1518a96-f1a5-4f54-af81-165dee564e83"
CM017802.1	RepeatMasker	DNA/hAT-Ac	18660288	18660668	1821	-	.	ID="RND-5_FAMILY-1852";Tend="1356";Tstart="884";shortTE="F";uid="365e4219-44c7-4663-af6b-1b46c13b12fd"
CM017802.1	RepeatMasker	DNA	29756273	29756501	1099	-	.	ID="RND-6_FAMILY-6838";Tend="1476";Tstart="1267";shortTE="F";uid="0bcf3733-8103-459b-bb5e-adaeebc1d7f1"
CM017802.1	RepeatMasker	DNA/Kolobok-E	36982	37505	767	-	.	ID="RND-5_FAMILY-12007";Tend="1831";Tstart="1275";shortTE="F";uid="d4ec8a49-ba69-446b-b7da-70587e23338e"
CM017802.1	RepeatMasker	DNA/hAT?	2671112	2671267	1389	-	.	ID="rnd-4_family-875";Tend="1684";Tstart="1452";shortTE="F";uid="050ad2f1-3194-4dc4-baab-e36ddd451e3f"
CM017802.1	RepeatMasker	DNA/MULE-NOF	20802478	20802588	447	-	.	ID="RND-5_FAMILY-2970";Tend="1166";Tstart="1072";shortTE="F";uid="5aea5120-6d29-4567-b5f5-8b4965a03605"
CM017802.1	RepeatMasker	DNA	23143797	23143996	822	-	.	ID="DNA4-2_AP";Tend="650";Tstart="445";shortTE="F";uid="ee2e6622-6f31-47a8-97ed-824550a7fab9"
CM017802.1	RepeatMasker	DNA	16203500	16207623	34939	-	.	ID="rnd-1_family-258";Tend="4783";Tstart="688";shortTE="F";uid="5dfb9153-1118-448e-a841-bc1a0120c194"
CM017802.1	RepeatMasker	DNA/hAT	7602217	7602776	4461	-	.	ID="RND-1_FAMILY-22";Tend="1386";Tstart="824";shortTE="F";uid="f1dccc6d-0e7a-48f0-a855-8af69f368cb2"
CM017802.1	RepeatMasker	Unknown	19350060	19350318	570	-	.	ID="RND-1_FAMILY-50";Tend="2169";Tstart="1913";shortTE="F";uid="d15646a1-643a-4eaf-96e4-bc8c4aeaf5db"
CM017802.1	RepeatMasker	DNA/Ginger-1	7692799	7692990	933	-	.	ID="RND-6_FAMILY-23998";Tend="1514";Tstart="1326";shortTE="F";uid="a1e160b9-2f0d-4740-892c-62356b84f49a"
CM017802.1	RepeatMasker	RC/Helitron	5890134	5890523	2168	-	.	ID="RND-3_FAMILY-395";Tend="1757";Tstart="1384";shortTE="F";uid="69c10d89-563b-4755-a141-f1f05f21e8cd"
CM017802.1	RepeatMasker	DNA/Kolobok-E	24235701	24237227	9146	-	.	ID="RND-6_FAMILY-15326";Tend="2447";Tstart="921";shortTE="F";uid="1a8ed665-c994-447c-8096-edf54571d0a0"
CM017802.1	RepeatMasker	DNA/hAT-Tip100	21167956	21168591	1948	-	.	ID="rnd-6_family-6124";Tend="1320";Tstart="704";shortTE="F";uid="963efa8e-435b-419f-9b8a-9d667ed1aa06"
CM017802.1	RepeatMasker	DNA	25362517	25362755	418	-	.	ID="RND-5_FAMILY-2364";Tend="1829";Tstart="1584";shortTE="F";uid="428481d7-e201-4f20-aae7-f52c23b2e1d8"
CM017802.1	RepeatMasker	DNA/hAT?	10135097	10135233	632	-	.	ID="RND-1_FAMILY-87";Tend="2033";Tstart="1909";shortTE="F";uid="71b453f6-1cd9-42f2-b9c8-5f142c387ee4"
CM017802.1	RepeatMasker	DNA/TcMar-m44	28579983	28580122	920	-	.	ID="dnax-3b_ap";Tend="138";Tstart="1";shortTE="F";uid="1f068afd-24cb-4e11-b414-a52044c1aa94"
CM017802.1	RepeatMasker	DNA	7532424	7532834	2332	-	.	ID="TTAA6_AP";Tend="431";Tstart="5";shortTE="F";uid="c92a26e5-c6f3-45e5-ab0d-6b0ecb2ce3bf"
CM017802.1	RepeatMasker	DNA	4933917	4934585	2428	-	.	ID="DNA4-2_AP";Tend="663";Tstart="13";shortTE="F";uid="7354d7b9-6687-489f-8c0b-4bbb86adaa82"
CM017802.1	RepeatMasker	DNA/Sola-1	7479735	7479989	1425	-	.	ID="DNA4-7_AP";Tend="286";Tstart="33";shortTE="F";uid="f5ffe59f-6f86-4273-ae4c-55347cca2102"
CM017802.1	RepeatMasker	Unknown	3333750	3334030	1013	-	.	ID="RND-1_FAMILY-18";Tend="1248";Tstart="940";shortTE="F";uid="059a118e-b713-4529-9fa7-5eeed5b9f25a"
CM017802.1	RepeatMasker	DNA/Ginger-1	9276885	9278336	8334	-	.	ID="RND-6_FAMILY-566";Tend="2335";Tstart="874";shortTE="F";uid="d5175110-85b1-4c53-8cc2-7e0b965fe1a8"
CM017802.1	RepeatMasker	DNA/hAT-Tip100	27104996	27105124	815	-	.	ID="DNA8-63_AP";Tend="141";Tstart="1";shortTE="F";uid="174fef14-1a93-4cff-87e0-9ada6e3b8d6c"
CM017802.1	RepeatMasker	DNA	35363800	35364277	1590	-	.	ID="rnd-6_family-14994";Tend="1553";Tstart="887";shortTE="F";uid="08548083-3947-4531-b085-6b59fc328344"
CM017802.1	RepeatMasker	DNA/Ginger-1	16580212	16580443	731	-	.	ID="RND-6_FAMILY-23998";Tend="1574";Tstart="1338";shortTE="F";uid="13d24901-3e24-4157-a9b8-3a75a85e4701"
CM017802.1	RepeatMasker	DNA/Sola-1	15733944	15734140	952	-	.	ID="SOLA1-5_AP";Tend="217";Tstart="3";shortTE="F";uid="ce5faa7d-496c-4a20-8cab-301a32bf7b11"
CM017802.1	RepeatMasker	DNA/hAT?	5908251	5908720	1949	-	.	ID="rnd-6_family-25429";Tend="867";Tstart="427";shortTE="F";uid="0ef35b50-fbd3-430e-96ad-3f1698ba38c7"
CM017802.1	RepeatMasker	DNA/Ginger-1	15720890	15721053	477	-	.	ID="rnd-6_family-649";Tend="1012";Tstart="825";shortTE="F";uid="eecd535e-5086-412b-9792-2c3e0d46055f"
CM017802.1	RepeatMasker	DNA/hAT-hAT19	25853033	25853528	846	-	.	ID="rnd-6_family-2889";Tend="1621";Tstart="990";shortTE="F";uid="e839eda0-9aaa-4bd1-a62c-fa262b8649fb"
CM017802.1	RepeatMasker	Unknown	5349561	5350235	4793	-	.	ID="RND-5_FAMILY-1535";Tend="1622";Tstart="925";shortTE="F";uid="cd3ef249-000d-4e39-a64d-6a4b1a6fd471"
CM017802.1	RepeatMasker	DNA/hAT-Ac	4681761	4682019	485	-	.	ID="RND-6_FAMILY-19300";Tend="1199";Tstart="951";shortTE="F";uid="64e11054-9b49-4483-96d2-152e4c6d5edb"
CM017802.1	RepeatMasker	Unknown	269041	269227	455	-	.	ID="RND-6_FAMILY-8000";Tend="1193";Tstart="999";shortTE="F";uid="05b0fa3c-58df-41c1-a504-c0818fd7c2bd"
CM017802.1	RepeatMasker	DNA/hAT-Charlie	26183219	26183602	2650	-	.	ID="RND-1_FAMILY-257";Tend="1345";Tstart="962";shortTE="F";uid="105cf0f2-db4a-40f4-975c-6010766f131e"
CM017802.1	RepeatMasker	DNA	16506372	16506701	562	-	.	ID="RND-6_FAMILY-11904";Tend="1427";Tstart="1144";shortTE="F";uid="a6cadd7f-4881-4d0f-b6e0-9727638ed714"
CM017802.1	RepeatMasker	DNA/hAT-hAT19	8133775	8133972	451	-	.	ID="RND-6_FAMILY-4602";Tend="1184";Tstart="988";shortTE="F";uid="c293a153-3736-4dc0-bd99-9e89678beb0d"
CM017802.1	RepeatMasker	DNA/hAT-Charlie	31897391	31897687	1917	-	.	ID="DNA8-33_AP";Tend="328";Tstart="32";shortTE="F";uid="65feafd5-5bb6-42c1-a0fe-a1b140140fcc"
CM017802.1	RepeatMasker	RC/Helitron	23775299	23775532	585	-	.	ID="RND-5_FAMILY-3092";Tend="928";Tstart="706";shortTE="F";uid="f56923b8-65bc-468f-a776-9a670a202d90"
CM017802.1	RepeatMasker	DNA/hAT-hAT19	31419932	31420116	662	-	.	ID="HAT-N9_AP";Tend="513";Tstart="319";shortTE="F";uid="d8deab4b-5cd0-48f1-899b-2384ab157972"
CM017802.1	RepeatMasker	DNA	2269760	2270197	2160	-	.	ID="RND-6_FAMILY-6286";Tend="1389";Tstart="943";shortTE="F";uid="768866ce-cf36-4787-ac74-ecbb45428fc9"
CM017802.1	RepeatMasker	DNA/Kolobok-E	24693219	24693342	435	-	.	ID="RND-6_FAMILY-799";Tend="2842";Tstart="2708";shortTE="F";uid="d1f150d0-a92a-4433-96a6-885d113c8fe9"
CM017802.1	RepeatMasker	RC/Helitron	3586520	3586867	1773	-	.	ID="RND-6_FAMILY-5005";Tend="1683";Tstart="1330";shortTE="F";uid="211e5b84-8c8a-48af-8b85-4e8e243d6443"
CM017802.1	RepeatMasker	DNA	34461596	34462483	1363	-	.	ID="DNA4-2_AP";TEgroup="ctg_6%7CDNA4-2_AP%7C9";Tend="768";Tstart="1";shortTE="F";uid="ce45cefb-bfec-4907-9a67-6aa6ff56232a"
CM017802.1	RepeatMasker	DNA/hAT	31565295	31565429	575	-	.	ID="DNA8-53B_AP";Tend="145";Tstart="1";shortTE="F";uid="119e5b6b-ad5d-46d1-b778-a771e4d52202"
CM017802.1	RepeatMasker	RC/Helitron	5679349	5679557	449	-	.	ID="RND-5_FAMILY-1390";Tend="1288";Tstart="1091";shortTE="F";uid="be7c3ca1-2e51-4c51-b54b-26741b1a68fd"
CM017802.1	RepeatMasker	DNA/Ginger	6101378	6102090	3964	-	.	ID="RND-6_FAMILY-7638";Tend="1568";Tstart="856";shortTE="F";uid="bbda83f9-b1d5-441a-aa94-26b995e24a69"
CM017802.1	RepeatMasker	LTR/Gypsy	8502057	8502391	2224	-	.	ID="RND-6_FAMILY-7245";Tend="1308";Tstart="917";shortTE="F";uid="d76ed0c5-ec9c-4c79-9b35-9fa5be192ca0"
CM017802.1	RepeatMasker	DNA	2419101	2419398	613	-	.	ID="DNA8-77_AP";TEgroup="ctg_6%7CDNA8-77_AP%7C1";Tend="1253";Tstart="5";shortTE="F";uid="b43857d4-eb06-4bbf-9a49-fb94b7cced2c"
CM017802.1	RepeatMasker	RC/Helitron	27405679	27405946	1936	-	.	ID="RND-5_FAMILY-1550";Tend="1176";Tstart="917";shortTE="F";uid="6ba70dc5-a6ab-4385-9e33-7c105d6d6c23"
CM017802.1	RepeatMasker	Unknown	8489979	8490182	792	-	.	ID="RND-6_FAMILY-57";Tend="1170";Tstart="955";shortTE="F";uid="06e4e462-bdb3-4142-9f0f-94604a2eefaa"
CM017802.1	RepeatMasker	DNA	23110760	23111489	873	-	.	ID="DNA4-2_AP";Tend="563";Tstart="1";shortTE="F";uid="24b96b98-797b-4e90-870f-41c4632194e1"
CM017802.1	RepeatMasker	RC/Helitron	603771	603934	903	-	.	ID="RND-6_FAMILY-79";Tend="2185";Tstart="2025";shortTE="F";uid="5f4a5788-c772-497e-9b52-155efd773f0c"
CM017802.1	RepeatMasker	DNA	18584781	18584973	647	-	.	ID="DNA4-2_AP";Tend="391";Tstart="198";shortTE="F";uid="6c187437-479c-4107-b7d7-2e1f004f472d"
CM017802.1	RepeatMasker	DNA/Kolobok-E	32534622	32534766	732	-	.	ID="RND-5_FAMILY-3341";Tend="1105";Tstart="924";shortTE="F";uid="d057f80f-ca8a-4804-910b-67700338bd59"
CM017802.1	RepeatMasker	DNA/hAT?	27037558	27037757	1310	-	.	ID="RND-4_FAMILY-875";Tend="1517";Tstart="1322";shortTE="F";uid="a15c6f8d-9cc6-4ea9-8e04-570608b75a9e"
CM017802.1	RepeatMasker	DNA/TcMar-Tigger	9296493	9296621	503	-	.	ID="RND-6_FAMILY-1926";Tend="542";Tstart="435";shortTE="F";uid="a109969d-7a34-4c1c-aba1-da73c34c139a"
CM017802.1	RepeatMasker	RC/Helitron	24920939	24921108	693	-	.	ID="RND-3_FAMILY-395";Tend="1624";Tstart="1445";shortTE="F";uid="d77c3ce7-eb75-46b9-913b-8259d7744f74"
CM017802.1	RepeatMasker	DNA/hAT	14480274	14480388	420	-	.	ID="RND-6_FAMILY-20555";Tend="1309";Tstart="1186";shortTE="F";uid="69594afd-486d-497a-839a-180dbf0d7897"
CM017802.1	RepeatMasker	DNA	29640103	29640495	1757	-	.	ID="TTAA18B_AP";Tend="550";Tstart="144";shortTE="F";uid="116ad95d-1995-4631-9574-c21c92aecc84"
CM017802.1	RepeatMasker	DNA/Kolobok-E	3580756	3581053	755	-	.	ID="RND-5_FAMILY-2786";Tend="1155";Tstart="790";shortTE="F";uid="e65e4ac4-4fb9-451e-b043-fd2ae681aa1f"
CM017802.1	RepeatMasker	DNA/MULE-MuDR	14077809	14077958	5587	-	.	ID="RND-1_FAMILY-74";Tend="3695";Tstart="2254";shortTE="F";uid="1533b277-4eb2-49b1-a185-40b892fe0787"
CM017802.1	RepeatMasker	DNA/Kolobok-E	30262625	30262939	1195	-	.	ID="koloboke-3_ap";Tend="5283";Tstart="4926";shortTE="F";uid="cac6fc82-f720-4257-80de-bdb6e52efd16"
CM017802.1	RepeatMasker	RC/Helitron	21068378	21068571	896	-	.	ID="RND-3_FAMILY-395";Tend="1114";Tstart="925";shortTE="F";uid="fbedee2d-e5cd-4320-b3bd-3e88bda61593"
CM017802.1	RepeatMasker	LTR/Gypsy	790225	790843	1240	-	.	ID="RND-6_FAMILY-293";Tend="885";Tstart="353";shortTE="F";uid="3a9684ec-6e06-42ff-8dd9-d98253ed4397"
CM017802.1	RepeatMasker	DNA/Kolobok-T2	5881158	5881467	538	-	.	ID="KOLOBOK-2_AP";Tend="4046";Tstart="3695";shortTE="F";uid="28d09e32-bf97-49d0-8b18-9135667571d3"
CM017802.1	RepeatMasker	Retroposon?	17856328	17858999	19913	-	.	ID="RND-6_FAMILY-23005";Tend="3407";Tstart="764";shortTE="F";uid="c95af166-d6e5-4560-a4e0-6d12ec1ccf68"
CM017802.1	RepeatMasker	DNA/Kolobok-E	33249152	33249828	4254	-	.	ID="RND-6_FAMILY-6582";Tend="2041";Tstart="1360";shortTE="F";uid="59b2b9ed-0eee-404f-aa3f-acebad900f9a"
CM017802.1	RepeatMasker	DNA/hAT-Tip100	7216357	7216593	1420	-	.	ID="DNA8-62_AP";Tend="223";Tstart="2";shortTE="F";uid="8126e429-76f6-424d-b296-c638736591d6"
CM017802.1	RepeatMasker	DNA/Kolobok-E	13317717	13318432	5079	-	.	ID="RND-5_FAMILY-12007";Tend="1832";Tstart="1127";shortTE="F";uid="bf6f6f77-84c5-49a2-b68a-0673e70aaf0c"
CM017802.1	RepeatMasker	DNA/hAT	18505103	18505286	646	-	.	ID="RND-5_FAMILY-343";Tend="888";Tstart="641";shortTE="F";uid="3351da23-30a4-4f0f-8806-c81e7dc66068"
CM017802.1	RepeatMasker	LINE/L2	15361291	15362470	4839	-	.	ID="RND-6_FAMILY-4043";Tend="1568";Tstart="356";shortTE="F";uid="b2ded581-447f-413f-b698-7e93c39d174a"
CM017802.1	RepeatMasker	DNA/hAT-hATm	33658974	33659111	533	-	.	ID="HAT-4C_AP";Tend="151";Tstart="2";shortTE="F";uid="5fb6fa37-690d-4377-b84b-f0250b4387a2"
CM017802.1	RepeatMasker	Unknown	26467419	26467564	402	-	.	ID="RND-5_FAMILY-2862";Tend="603";Tstart="460";shortTE="F";uid="56a4de63-5f62-4ebd-b7dc-ed63413014f2"
CM017802.1	RepeatMasker	DNA/Kolobok-E	7676611	7677570	8211	-	.	ID="RND-6_FAMILY-6582";Tend="2312";Tstart="854";shortTE="F";uid="81be9906-564d-49fb-973d-aa97ab3bb0da"
CM017802.1	RepeatMasker	DNA/hAT	33567264	33567641	2727	-	.	ID="DNA8-53B_AP";Tend="410";Tstart="1";shortTE="F";uid="a11d9404-79b6-4b60-83b8-b8b0c958ede3"
CM017802.1	RepeatMasker	Retroposon?	16924444	16924639	428	-	.	ID="RND-6_FAMILY-8816";Tend="734";Tstart="535";shortTE="F";uid="1be58152-c75f-4930-9b04-87c7532e5365"
CM017802.1	RepeatMasker	DNA/hAT-Tip100	6924403	6924562	526	-	.	ID="RND-4_FAMILY-542";TEgroup="ctg_6%7CRND-4_FAMILY-542%7C2";Tend="1857";Tstart="857";shortTE="T";uid="cede2bf6-822d-425c-8195-b815ab518a04"
CM017802.1	RepeatMasker	RC/Helitron	6147533	6147690	1050	-	.	ID="RND-5_FAMILY-19467";Tend="1031";Tstart="867";shortTE="F";uid="5584b541-3089-4ae1-841e-d28b7c94fe63"
CM017802.1	RepeatMasker	DNA/Ginger-1	18696949	18697055	1135	-	.	ID="RND-6_FAMILY-23998";Tend="1365";Tstart="984";shortTE="F";uid="96468470-c6bc-4f35-b3b2-a88ef28bf0e3"
CM017802.1	RepeatMasker	LINE/I-Jockey	10516057	10516760	5047	-	.	ID="RND-6_FAMILY-3048";Tend="1136";Tstart="427";shortTE="F";uid="b6672ead-7d04-4e62-87a2-2ed2516f4588"
CM017802.1	RepeatMasker	Unknown	2898777	2898941	768	-	.	ID="RND-1_FAMILY-76";Tend="1545";Tstart="1379";shortTE="F";uid="1be203c6-7184-4f4f-9e62-9b03b4e9e728"
CM017802.1	RepeatMasker	DNA/hAT-Tip100	26049639	26050127	3000	-	.	ID="RND-5_FAMILY-7780";Tend="1516";Tstart="1037";shortTE="F";uid="4af608ea-7a91-4706-adb3-906602d14df1"
CM017802.1	RepeatMasker	DNA/Ginger-1	10591936	10592064	659	-	.	ID="RND-6_FAMILY-649";Tend="978";Tstart="851";shortTE="F";uid="f62e627b-9f8a-4a25-8119-f119ade4aa5c"
CM017802.1	RepeatMasker	DNA	14936649	14937082	3339	-	.	ID="TTAA7_AP";Tend="434";Tstart="1";shortTE="F";uid="4d9b6e80-4658-494a-a879-f09c07cde80f"
CM017802.1	RepeatMasker	DNA/Ginger-1	8360023	8360220	455	-	.	ID="RND-4_FAMILY-1107";TEgroup="ctg_6%7CRND-4_FAMILY-1107%7C1";Tend="1012";Tstart="831";shortTE="T";uid="6f9bb059-431d-401b-aaff-f487ef7db1b9"
CM017802.1	RepeatMasker	Unknown	35697524	35697844	1642	-	.	ID="RND-6_FAMILY-120";Tend="2081";Tstart="1727";shortTE="F";uid="372f7c37-1da7-4fa0-9857-a8a088dfd6c3"
CM017802.1	RepeatMasker	Unknown	27301430	27301877	1480	-	.	ID="RND-1_FAMILY-70";Tend="1469";Tstart="938";shortTE="F";uid="d10c223d-ea59-494a-b6cf-3cbd3d6b3945"
CM017802.1	RepeatMasker	DNA	28851942	28852355	2878	-	.	ID="TTAA2_AP";Tend="427";Tstart="1";shortTE="F";uid="371b6615-df73-4ea7-ad52-2196ba7438c1"
CM017802.1	RepeatMasker	DNA/MULE-MuDR	5816942	5817305	966	-	.	ID="rnd-6_family-4266";Tend="486";Tstart="231";shortTE="F";uid="63764187-013a-45ee-b468-d1a9cedfae64"
CM017802.1	RepeatMasker	DNA/TcMar-Tc4	28596055	28596448	1460	-	.	ID="RND-6_FAMILY-6167";Tend="2223";Tstart="1891";shortTE="F";uid="c6c6e373-f82e-448d-b2b8-153820a1ea24"
CM017802.1	RepeatMasker	DNA/Sola-2	10498854	10499009	840	-	.	ID="RND-6_FAMILY-4159";Tend="12407";Tstart="12254";shortTE="F";uid="3ddff789-5168-4016-ba92-3279d0ab179f"
CM017802.1	RepeatMasker	DNA/hAT-Blackjack	30062333	30062592	624	-	.	ID="RND-6_FAMILY-17702";Tend="1482";Tstart="1196";shortTE="F";uid="9136184f-a8db-4414-9e02-e1ba6dab1c12"
CM017802.1	RepeatMasker	Retroposon?	1831954	1832127	626	-	.	ID="RND-6_FAMILY-2964";Tend="1220";Tstart="1043";shortTE="F";uid="983064a1-dba5-44ac-82b0-1ac59946753c"
CM017802.1	RepeatMasker	DNA	26110226	26110381	853	-	.	ID="TTAA18_AP";Tend="150";Tstart="2";shortTE="F";uid="0f4e3691-ff4e-4846-bf87-4105b22ab985"
CM017802.1	RepeatMasker	LINE/I	32181919	32182130	420	-	.	ID="RND-6_FAMILY-18271";Tend="1853";Tstart="1637";shortTE="F";uid="24a02aec-bfe2-4de6-b74e-6e856c452094"
CM017802.1	RepeatMasker	DNA/TcMar-m44	14639802	14639949	566	-	.	ID="dnax-3b_ap";Tend="138";Tstart="1";shortTE="F";uid="89df3c80-f24d-4a0b-84ad-0828a5e26a95"
CM017802.1	RepeatMasker	Retroposon?	34880847	34881028	415	-	.	ID="SINE2-1_AP";Tend="1697";Tstart="1319";shortTE="F";uid="4ae66850-fd18-4483-99df-3e813c67a498"
CM017802.1	RepeatMasker	Unknown	29322001	29322699	2262	-	.	ID="RND-6_FAMILY-31566";Tend="883";Tstart="219";shortTE="F";uid="3b8cdeec-7e1b-4295-a171-8331e42b46da"
CM017802.1	RepeatMasker	DNA	22716418	22716667	823	-	.	ID="ttaa2c_ap";Tend="337";Tstart="87";shortTE="F";uid="a09cc67b-7352-4d35-b3bf-9491c650e4b0"
CM017802.1	RepeatMasker	DNA/Kolobok-E	2031789	2032461	936	-	.	ID="RND-6_FAMILY-6582";Tend="2290";Tstart="1602";shortTE="F";uid="f4e6cc26-148d-49f9-9957-445b8e6f38db"
CM017802.1	RepeatMasker	DNA/Kolobok-E	908188	908321	559	-	.	ID="RND-1_FAMILY-390";Tend="2778";Tstart="2634";shortTE="F";uid="09120dcb-f80c-4599-a172-506c44a59975"
CM017802.1	RepeatMasker	DNA/Kolobok-E	32800050	32800637	4127	-	.	ID="rnd-6_family-6582";Tend="1383";Tstart="860";shortTE="F";uid="5c793a5a-ac18-40fd-a280-1caa32c01f5e"
CM017802.1	RepeatMasker	DNA	28100668	28101440	3423	-	.	ID="DNA4-1_AP";Tend="823";Tstart="1";shortTE="F";uid="30b7a771-c4c8-475f-89ef-b4cb1a422c5a"
CM017802.1	RepeatMasker	DNA/hAT-hAT19	2895064	2895703	3769	-	.	ID="RND-6_FAMILY-580";Tend="1569";Tstart="952";shortTE="F";uid="141b74a2-08a0-44c6-8567-f0d7ca9c064f"
CM017802.1	RepeatMasker	RC/Helitron	28122314	28122493	1142	-	.	ID="RND-5_FAMILY-1390";Tend="1667";Tstart="1479";shortTE="F";uid="af040eaf-e714-455f-81b1-e0d7034fa7a2"
CM017802.1	RepeatMasker	DNA	29781396	29781946	2350	-	.	ID="dna-ttaa-1_ap";Tend="423";Tstart="3";shortTE="F";uid="10539f02-af7b-4c9b-905e-798a75a26e20"
CM017802.1	RepeatMasker	Unknown	3991014	3991189	688	-	.	ID="RND-1_FAMILY-21";Tend="1128";Tstart="972";shortTE="F";uid="d8bcd7ad-2a8d-4344-80e7-5dcaa4f93cf1"
CM017802.1	RepeatMasker	RC/Helitron	25708825	25708973	827	-	.	ID="RND-6_FAMILY-5005";Tend="2210";Tstart="2042";shortTE="F";uid="53f1c652-41a5-481b-8fe4-b1353eff51d7"
CM017802.1	RepeatMasker	DNA/Ginger-1	6532845	6533061	702	-	.	ID="RND-6_FAMILY-9179";Tend="1534";Tstart="1305";shortTE="F";uid="c3d90a4b-4cae-4606-b72f-7d72b5cae35b"
CM017802.1	RepeatMasker	Unknown	18450406	18450616	1373	-	.	ID="RND-4_FAMILY-1490";Tend="1184";Tstart="967";shortTE="F";uid="fe41c60c-cb0a-4ae3-864c-371d87694461"
CM017802.1	RepeatMasker	RC/Helitron	669432	669838	1080	-	.	ID="RND-6_FAMILY-7964";Tend="1498";Tstart="1092";shortTE="F";uid="059eb410-6f26-4bb0-bc6b-2c6c66f1b869"
CM017802.1	RepeatMasker	DNA/Kolobok-E	23759655	23760019	706	-	.	ID="rnd-6_family-15326";Tend="1378";Tstart="803";shortTE="F";uid="8d0c67b9-2592-437a-afe8-ffb99deacd6b"
CM017802.1	RepeatMasker	Unknown	29053653	29053888	886	-	.	ID="RND-6_FAMILY-57";Tend="1172";Tstart="948";shortTE="F";uid="ddc96be0-1e79-4134-b209-f175d8bbb616"
CM017802.1	RepeatMasker	LINE/I-Jockey	20766141	20766503	410	-	.	ID="RND-1_FAMILY-124";Tend="1191";Tstart="855";shortTE="F";uid="de6b5158-d135-4c11-885f-58324bb9d7a1"
CM017802.1	RepeatMasker	Retroposon?	33237854	33238589	5235	-	.	ID="RND-6_FAMILY-18748";Tend="2277";Tstart="1536";shortTE="F";uid="89a6ea64-c10f-4dd6-9e48-a4be53da0879"
CM017802.1	RepeatMasker	DNA/Ginger-1	14379310	14379749	2479	-	.	ID="RND-6_FAMILY-566";Tend="2398";Tstart="1977";shortTE="F";uid="2c9d0cf0-57b0-41e6-895a-ceb29c39266d"
CM017802.1	RepeatMasker	DNA/Kolobok-E	6935463	6935607	586	-	.	ID="RND-5_FAMILY-1168";Tend="1145";Tstart="986";shortTE="F";uid="9db73915-b750-44ce-a35b-6dc9aff0354a"
CM017802.1	RepeatMasker	Unknown	25956142	25956249	591	-	.	ID="RND-5_FAMILY-5803";Tend="1574";Tstart="1462";shortTE="F";uid="561b80df-544a-4bfb-853d-e63bcb19dbea"
CM017802.1	RepeatMasker	DNA/hAT-Tip100	17548534	17548654	470	-	.	ID="RND-5_FAMILY-922";Tend="964";Tstart="855";shortTE="F";uid="32440011-a146-4159-97af-c59624a90fb7"
CM017802.1	RepeatMasker	DNA	19722988	19723421	2069	-	.	ID="TTAA3B_AP";Tend="428";Tstart="1";shortTE="F";uid="2ed95619-16af-4d4a-bbf5-803bb49ce2c9"
CM017802.1	RepeatMasker	Unknown	9214472	9215158	2388	-	.	ID="RND-1_FAMILY-88";TEgroup="ctg_6%7CRND-1_FAMILY-88%7C2";Tend="1886";Tstart="957";shortTE="F";uid="c77450b0-ac50-435d-a7eb-26c56895b0c5"
CM017802.1	RepeatMasker	DNA	2519962	2520080	494	-	.	ID="ttaa18_ap";Tend="538";Tstart="441";shortTE="F";uid="3e1303dd-c22b-493d-867e-a638c69bea40"
CM017802.1	RepeatMasker	DNA/Kolobok-E	10544944	10545312	1652	-	.	ID="RND-5_FAMILY-12007";Tend="1343";Tstart="921";shortTE="F";uid="b960f402-b2f9-4fcd-a150-facea55477cb"
CM017802.1	RepeatMasker	DNA	15762834	15763236	563	-	.	ID="DNA4-2B_AP";Tend="769";Tstart="414";shortTE="F";uid="ad9e0c4e-fceb-489f-8031-a7dd4220e47b"
CM017802.1	RepeatMasker	DNA	11114006	11114245	1234	-	.	ID="RND-6_FAMILY-3206";Tend="1223";Tstart="992";shortTE="F";uid="e818dd4a-87f6-40ad-bfde-c6d459542510"
CM017802.1	RepeatMasker	DNA/hAT-Tip100	28903948	28904340	780	-	.	ID="DNA8-28_AP";Tend="785";Tstart="343";shortTE="F";uid="f1e4e02a-27b6-42dd-a1ea-46c225d5cfb9"
CM017802.1	RepeatMasker	DNA/hAT?	23621559	23621690	694	-	.	ID="RND-1_FAMILY-87";Tend="2068";Tstart="1942";shortTE="F";uid="1efcae4c-f4a1-4ca9-9c79-db8d0c3180c2"
CM017802.1	RepeatMasker	Retroposon?	31050791	31051209	894	-	.	ID="RND-6_FAMILY-17861";Tend="1003";Tstart="631";shortTE="F";uid="bb3c6cd3-f199-4dd1-9b47-dbfa2822b3a3"
CM017802.1	RepeatMasker	DNA	27949072	27949314	1448	-	.	ID="TTAA3_AP";Tend="244";Tstart="1";shortTE="F";uid="c34c7856-2953-4558-b8f1-7855c09fc9da"
CM017802.1	RepeatMasker	RC/Helitron	13027974	13028101	617	-	.	ID="RND-6_FAMILY-10189";Tend="1034";Tstart="896";shortTE="F";uid="c73d8231-b29e-44a6-8a9a-dc490089358d"
CM017802.1	RepeatMasker	Unknown	31328754	31329086	1735	-	.	ID="RND-6_FAMILY-26880";Tend="1016";Tstart="681";shortTE="F";uid="a373527e-62f7-4cd8-9c94-1d855dfc9d0f"
CM017802.1	RepeatMasker	DNA/MULE-MuDR	33510269	33510675	1125	-	.	ID="RND-5_FAMILY-810";Tend="4040";Tstart="3660";shortTE="F";uid="f11d2dfa-c829-474f-b9d1-72a3afe9e58b"
CM017802.1	RepeatMasker	DNA/MULE-MuDR	31557609	31557856	1914	-	.	ID="RND-5_FAMILY-7037";Tend="1200";Tstart="949";shortTE="F";uid="9dfe0fff-ef25-4aa9-af4c-4f2c8e90cbc3"
CM017802.1	RepeatMasker	Retroposon?	2099251	2099829	1098	-	.	ID="SINE2-1_AP";Tend="1463";Tstart="872";shortTE="F";uid="4f9e4860-f3b9-4931-a154-7b3a59457eab"
CM017802.1	RepeatMasker	Retroposon?	31804577	31804792	2047	-	.	ID="SINE2-1_AP";Tend="1997";Tstart="903";shortTE="F";uid="2ec8ea87-d778-4f15-b773-ae59d46d4fec"
CM017802.1	RepeatMasker	Unknown	32651939	32652510	4081	-	.	ID="RND-6_FAMILY-833";Tend="1646";Tstart="1091";shortTE="F";uid="691a7c71-a889-492d-8946-99bd31b82715"
CM017802.1	RepeatMasker	LINE/R1	18521870	18522007	551	-	.	ID="RND-5_FAMILY-3979";Tend="1085";Tstart="939";shortTE="F";uid="488cb901-d913-4598-b8e5-29eb8a5cf470"
CM017802.1	RepeatMasker	Unknown	7606321	7607417	1818	-	.	ID="RND-6_FAMILY-16033";TEgroup="ctg_6%7CRND-6_FAMILY-16033%7C1";Tend="2036";Tstart="1102";shortTE="F";uid="ab27f826-d50c-4074-b20f-5c1ad0b8b6bc"
CM017802.1	RepeatMasker	DNA/Ginger-1	13203762	13203876	434	-	.	ID="RND-5_FAMILY-1673";Tend="819";Tstart="704";shortTE="F";uid="7183847f-5c95-4e9e-a16f-5d4dd8c71443"
CM017802.1	RepeatMasker	Unknown	31762197	31762538	895	-	.	ID="RND-6_FAMILY-27482";Tend="1274";Tstart="958";shortTE="F";uid="25feb3cb-647f-4f95-95fd-f4b77a769e66"
CM017802.1	RepeatMasker	DNA/hAT-Tip100	34201537	34202089	1725	-	.	ID="DNA8-18_AP";TEgroup="ctg_6%7CDNA8-18_AP%7C2";Tend="819";Tstart="1";shortTE="F";uid="68fbcecf-c525-4084-ac10-b5484495f95d"
CM017802.1	RepeatMasker	DNA/Ginger-1	20145298	20145512	1658	-	.	ID="RND-6_FAMILY-8823";Tend="1102";Tstart="890";shortTE="F";uid="76c96459-9936-4ee0-a38c-688340b8119b"
CM017802.1	RepeatMasker	DNA/hAT-Tip100	24335020	24335203	536	-	.	ID="RND-6_FAMILY-1355";Tend="412";Tstart="232";shortTE="F";uid="a59a87a7-2349-44a2-99ed-39d95980bdd9"
CM017802.1	RepeatMasker	DNA	35627666	35628085	2719	-	.	ID="TTAA5_AP";Tend="442";Tstart="14";shortTE="F";uid="ca35a4f6-9ba6-4c15-beb0-65a0ffee16d1"
CM017802.1	RepeatMasker	RC/Helitron	31424680	31425077	2121	-	.	ID="RND-6_FAMILY-5005";Tend="1730";Tstart="1333";shortTE="F";uid="742b486f-01bc-46f4-bb71-337d516a16e8"
CM017802.1	RepeatMasker	DNA/Kolobok-E	5071304	5071528	1054	-	.	ID="RND-4_FAMILY-1";Tend="594";Tstart="358";shortTE="F";uid="836c1ac1-548b-444b-8a9b-92e3008cc85c"
CM017802.1	RepeatMasker	DNA	14977561	14978343	2559	-	.	ID="RND-1_FAMILY-17";Tend="723";Tstart="1";shortTE="F";uid="c7de90de-63ce-4242-9a66-704e93a0ee02"
CM017802.1	RepeatMasker	DNA/TcMar-Tc4	18846070	18846900	3301	-	.	ID="RND-6_FAMILY-6167";Tend="1379";Tstart="637";shortTE="F";uid="b641acfc-de36-4455-9b47-bcc8cd94b14d"
CM017802.1	RepeatMasker	DNA/hAT?	17276825	17277032	762	-	.	ID="RND-5_FAMILY-560";Tend="1796";Tstart="1609";shortTE="F";uid="1b839009-02b4-4b57-aee9-47c01f7e42b6"
CM017802.1	RepeatMasker	DNA/Ginger	11980852	11981789	1297	-	.	ID="RND-6_FAMILY-7638";Tend="1937";Tstart="1024";shortTE="F";uid="d5dcac7a-c06c-48e4-b5e0-5022f14ac3aa"
CM017802.1	RepeatMasker	DNA	25986329	25986737	1713	-	.	ID="RND-6_FAMILY-6286";Tend="1389";Tstart="943";shortTE="F";uid="073e573e-c0fb-4a05-9960-40889996c69e"
CM017802.1	RepeatMasker	LINE/CR1	6628158	6629395	9968	-	.	ID="RND-6_FAMILY-24316";Tend="2562";Tstart="1327";shortTE="F";uid="c7c297ef-3c80-4ee3-93ac-5aad1502bcd5"
CM017802.1	RepeatMasker	DNA	31366453	31366605	413	-	.	ID="dna4-2b_ap";Tend="166";Tstart="21";shortTE="F";uid="becba038-3f08-42ae-b705-bca4f3c75694"
CM017802.1	RepeatMasker	Retroposon?	8631804	8632665	1470	-	.	ID="SINE2-1_AP";Tend="1477";Tstart="587";shortTE="F";uid="90788ea2-32f8-4f60-a379-b2dadae27526"
CM017802.1	RepeatMasker	DNA/Kolobok-E	9973675	9974686	7914	-	.	ID="RND-6_FAMILY-14191";Tend="2267";Tstart="1246";shortTE="F";uid="2d6c50f7-5efb-455f-9660-a0a3585afa15"
CM017802.1	RepeatMasker	DNA/Kolobok-E	32610217	32610440	1421	-	.	ID="RND-6_FAMILY-799";Tend="2487";Tstart="2260";shortTE="F";uid="81c76a31-1e14-43e8-a167-de9b9e70c584"
CM017802.1	RepeatMasker	Unknown	34481362	34481618	965	-	.	ID="RND-1_FAMILY-109";Tend="1192";Tstart="942";shortTE="F";uid="91fabd8e-f57f-4acf-84d3-c0210e2b1346"
CM017802.1	RepeatMasker	DNA/hAT-Tip100	7910336	7910509	881	-	.	ID="HAT-N16_AP";Tend="206";Tstart="1";shortTE="F";uid="1dfba02a-8428-4b5b-aee1-7664ba508c31"
CM017802.1	RepeatMasker	RC/Helitron	2344284	2344431	420	-	.	ID="RND-1_FAMILY-71";Tend="1473";Tstart="1323";shortTE="F";uid="ca578095-0bfa-4688-a63b-3a425f0e80f7"
CM017802.1	RepeatMasker	DNA/Ginger-2	16014588	16015321	5442	-	.	ID="RND-1_FAMILY-149";Tend="1556";Tstart="817";shortTE="F";uid="7356f511-1a6c-49c8-baef-3ad68b5697c1"
CM017802.1	RepeatMasker	Unknown	27864343	27864476	491	-	.	ID="RND-6_FAMILY-13477";Tend="815";Tstart="698";shortTE="F";uid="f9622708-1e54-4908-8cc5-1e4219004e27"
CM017802.1	RepeatMasker	DNA/Ginger	31015247	31015429	976	-	.	ID="GINGER2-1_AP";Tend="194";Tstart="1";shortTE="F";uid="92cc4b35-560b-4930-be29-97024ae713be"
CM017802.1	RepeatMasker	DNA/Kolobok-E	7816566	7817803	10515	-	.	ID="RND-1_FAMILY-362";Tend="2522";Tstart="1277";shortTE="F";uid="56ca966a-9948-42a1-b151-6cb5c4751fc9"
CM017802.1	RepeatMasker	Unknown	26593742	26593875	776	-	.	ID="RND-6_FAMILY-2474";Tend="997";Tstart="870";shortTE="F";uid="e584ba78-48a6-4f82-bf6a-82012067607d"
CM017802.1	RepeatMasker	DNA/Ginger-1	19187280	19187614	694	-	.	ID="RND-6_FAMILY-566";Tend="2324";Tstart="1978";shortTE="F";uid="f1801976-193a-4821-8d88-aa9733d9e58d"
CM017802.1	RepeatMasker	DNA/Ginger-1	184547	185027	2301	-	.	ID="RND-6_FAMILY-23998";Tend="1489";Tstart="971";shortTE="F";uid="8cbcac2c-292e-43e3-964d-8e590fc91568"
CM017802.1	RepeatMasker	Unknown	22842776	22842924	1077	-	.	ID="RND-5_FAMILY-5957";Tend="1100";Tstart="952";shortTE="F";uid="f923f24a-1fae-4f70-8423-6a9514b53fe0"
CM017802.1	RepeatMasker	RC/Helitron	3942926	3943103	457	-	.	ID="RND-3_FAMILY-395";Tend="1090";Tstart="906";shortTE="F";uid="eecadbf8-4c1c-440e-ad54-9b8e5f91ff99"
CM017802.1	RepeatMasker	DNA/Sola-1	14478256	14478524	1560	-	.	ID="DNA4-4_AP";Tend="237";Tstart="1";shortTE="F";uid="2161b964-0360-4f46-a7a2-e805175c0aec"
CM017802.1	RepeatMasker	DNA/Kolobok-E	16410031	16411139	6260	-	.	ID="RND-6_FAMILY-14191";Tend="1859";Tstart="739";shortTE="F";uid="2fcb52f4-f6d3-42a0-b393-514bc9dd0ad7"
CM017802.1	RepeatMasker	LINE/L2	613903	614982	3379	-	.	ID="RND-6_FAMILY-6888";Tend="1941";Tstart="857";shortTE="F";uid="f6929b76-1a2d-4d07-8307-a01cb16c76c5"
CM017802.1	RepeatMasker	DNA/hAT-Ac	4185622	4185912	1140	-	.	ID="DNA8-67_AP";Tend="347";Tstart="1";shortTE="F";uid="afde7d68-c81c-436c-a4ff-fcee3693ed7b"
CM017802.1	RepeatMasker	DNA/Maverick	36103568	36106524	20885	-	.	ID="RND-6_FAMILY-274";Tend="5518";Tstart="2488";shortTE="F";uid="af4eab53-f2cf-406a-bd55-423e07779b35"
CM017802.1	RepeatMasker	RC/Helitron	5178290	5178892	689	-	.	ID="RND-6_FAMILY-4945";TEgroup="ctg_6%7CRND-6_FAMILY-4945%7C1";Tend="1640";Tstart="380";shortTE="T";uid="238fb2bf-0c19-48b3-8bd2-7974d6bcad44"
CM017802.1	RepeatMasker	DNA/Ginger-1	4575120	4575373	568	-	.	ID="GINGER1-1_AP";Tend="4378";Tstart="4092";shortTE="F";uid="e4311eb3-ae78-4d86-b58a-367d3300a08a"
CM017802.1	RepeatMasker	Unknown	2737087	2737484	2042	-	.	ID="RND-5_FAMILY-825";Tend="1767";Tstart="1134";shortTE="F";uid="e31815d8-a0e5-4b06-85ea-ebdc022efe70"
CM017802.1	RepeatMasker	Unknown	9952860	9952981	876	-	.	ID="RND-1_FAMILY-202";Tend="1339";Tstart="1218";shortTE="F";uid="8e45de4a-214d-4dda-9062-1b783ce914e8"
CM017802.1	RepeatMasker	DNA/Ginger-2	36079777	36080184	1632	-	.	ID="RND-6_FAMILY-970";Tend="2356";Tstart="1975";shortTE="F";uid="cb862b23-92d9-443c-8bae-201a028b1eaa"
CM017802.1	RepeatMasker	RC/Helitron	26462373	26463025	4454	-	.	ID="RND-4_FAMILY-243";Tend="1984";Tstart="953";shortTE="F";uid="bc0d8b5f-7e7c-4bd2-8ef0-b3fe24944d22"
CM017802.1	RepeatMasker	DNA/hAT-hAT19	33451461	33451920	2770	-	.	ID="DNA8-71_AP";Tend="551";Tstart="35";shortTE="F";uid="06b09d33-d18a-4f0d-98a7-0d643dc78c1f"
CM017802.1	RepeatMasker	DNA/hAT-hAT19	33586909	33587142	1015	-	.	ID="HAT-N2_AP";Tend="249";Tstart="1";shortTE="F";uid="ceeec1f9-3fdc-45fe-b92a-22793c1099f5"
CM017802.1	RepeatMasker	RC/Helitron	34297633	34297950	2234	-	.	ID="RND-5_FAMILY-1550";Tend="1222";Tstart="917";shortTE="F";uid="830233f2-d088-47eb-931a-dab252e1bda8"
CM017802.1	RepeatMasker	Unknown	26423593	26423965	1041	-	.	ID="RND-1_FAMILY-202";Tend="1350";Tstart="991";shortTE="F";uid="4b60dcd5-8988-4196-ae36-27b2d94c3bc1"
CM017802.1	RepeatMasker	DNA/Ginger	21305307	21306295	6307	-	.	ID="rnd-1_family-184";Tend="1808";Tstart="804";shortTE="F";uid="c4f199db-ce56-442c-b302-9223a5c580df"
CM017802.1	RepeatMasker	DNA/Maverick	15811896	15816670	22461	-	.	ID="rnd-5_family-9";Tend="4721";Tstart="1";shortTE="F";uid="537937cd-12a7-40f1-9c03-52e8343b92b6"
CM017802.1	RepeatMasker	DNA/Maverick	837449	837891	475	-	.	ID="RND-6_FAMILY-15234";Tend="1729";Tstart="1292";shortTE="F";uid="94128a79-2d32-484e-88be-68ac8bbf7123"
CM017802.1	RepeatMasker	LINE/I	24336992	24337740	3766	-	.	ID="RND-6_FAMILY-10190";Tend="1462";Tstart="738";shortTE="F";uid="7f4f1ca3-00b2-4c68-be56-21efe8fb56ef"
CM017802.1	RepeatMasker	DNA/hAT-Ac	21364715	21364885	547	-	.	ID="RND-6_FAMILY-3040";Tend="719";Tstart="566";shortTE="F";uid="fe104aca-ec80-484f-a202-14ebdb2d2761"
CM017802.1	RepeatMasker	DNA/hAT-Tip100	16579705	16579896	636	-	.	ID="RND-6_FAMILY-5591";Tend="1041";Tstart="874";shortTE="F";uid="30de24e3-0df8-487b-aa6f-07073e8ed995"
CM017802.1	RepeatMasker	LINE/I	16480886	16481215	990	-	.	ID="RND-6_FAMILY-23285";Tend="1977";Tstart="1653";shortTE="F";uid="56a3b9dc-dcc9-4b10-91b5-cb764280eea9"
CM017802.1	RepeatMasker	DNA/Kolobok-E	27853353	27853498	673	-	.	ID="RND-1_FAMILY-345";Tend="3656";Tstart="3510";shortTE="F";uid="80524383-e82f-4735-9de5-7bc21a3c9617"
CM017802.1	RepeatMasker	LINE/I-Jockey	29453729	29454465	887	-	.	ID="RND-5_FAMILY-2775";Tend="2465";Tstart="1748";shortTE="F";uid="1680f8da-b755-4e84-9347-2ed353b18398"
CM017802.1	RepeatMasker	RC/Helitron	4027096	4027804	5290	-	.	ID="RND-6_FAMILY-470";Tend="1625";Tstart="909";shortTE="F";uid="b356f60c-7b49-4e8e-a2aa-24c793070492"
CM017802.1	RepeatMasker	Unknown	20215571	20216241	3401	-	.	ID="RND-6_FAMILY-1132";Tend="1397";Tstart="721";shortTE="F";uid="24aad1da-0863-4e4f-9eb4-4204d490b277"
CM017802.1	RepeatMasker	DNA/hAT-Tip100	1679053	1679348	1732	-	.	ID="RND-6_FAMILY-4692";Tend="1130";Tstart="807";shortTE="F";uid="83ee26da-bc56-4b5c-a01e-7bad942a7824"
CM017802.1	RepeatMasker	DNA/PIF-Spy	26121058	26121196	413	-	.	ID="ISL2EU-3N1_CFL";Tend="625";Tstart="483";shortTE="F";uid="17ab47a3-a6cd-4bfb-8269-a08e04a39783"
CM017802.1	RepeatMasker	RC/Helitron	853320	854477	3139	-	.	ID="RND-5_FAMILY-3167";Tend="2809";Tstart="1623";shortTE="F";uid="24e01f06-d56b-41bf-81c3-ca2e5f5b6aa1"
CM017802.1	RepeatMasker	Retroposon?	8363343	8363984	2237	-	.	ID="SINE2-1_AP";Tend="1464";Tstart="808";shortTE="F";uid="d0c80b2e-19a8-4848-984a-0253b104de73"
CM017802.1	RepeatMasker	DNA/Kolobok-E	26986351	26986763	2738	-	.	ID="RND-5_FAMILY-1272";Tend="1387";Tstart="965";shortTE="F";uid="eb5bee7f-ef09-41b8-a909-fbe63a798ef1"
CM017802.1	RepeatMasker	Retroposon?	7947516	7948965	10815	-	.	ID="RND-6_FAMILY-18748";Tend="2269";Tstart="826";shortTE="F";uid="e273f07e-01df-4058-b535-ef4c1eb420d8"
CM017802.1	RepeatMasker	DNA/hAT-Tip100	4011856	4012182	1345	-	.	ID="RND-5_FAMILY-9502";Tend="1117";Tstart="798";shortTE="F";uid="e5b2a448-26e6-4220-817d-bef4d3dd032a"
CM017802.1	RepeatMasker	DNA/Ginger-1	28723904	28724033	459	-	.	ID="RND-6_FAMILY-9179";Tend="1573";Tstart="1453";shortTE="F";uid="5bf24f52-463b-4e0e-9ed7-fc134788dd32"
CM017802.1	RepeatMasker	LTR/Gypsy	33168876	33168987	575	-	.	ID="RND-1_FAMILY-63";Tend="1076";Tstart="968";shortTE="F";uid="3f188b4d-1fab-4bc5-a509-e05b4b0aef37"
CM017802.1	RepeatMasker	Unknown	4879341	4880087	1924	-	.	ID="RND-4_FAMILY-3283";Tend="1513";Tstart="758";shortTE="F";uid="73409aa0-e77f-4103-8249-0f0a293bd699"
CM017802.1	RepeatMasker	DNA/Ginger	23632846	23633752	2919	-	.	ID="RND-6_FAMILY-7638";TEgroup="ctg_6%7CRND-6_FAMILY-7638%7C3";Tend="1998";Tstart="855";shortTE="F";uid="35de5011-85f7-431d-8767-d9584ed36a29"
CM017802.1	RepeatMasker	DNA/hAT-Tip100	20194814	20194976	844	-	.	ID="DNA8-16_AP";Tend="177";Tstart="1";shortTE="F";uid="d43f5604-c84b-450f-b409-68f77a373a98"
CM017802.1	RepeatMasker	Unknown	5467199	5467360	496	-	.	ID="RND-5_FAMILY-4129";Tend="1108";Tstart="915";shortTE="F";uid="78e870c2-faa1-413b-b73e-2fe2c330209f"
CM017802.1	RepeatMasker	DNA/Kolobok-E	34169271	34169569	1428	-	.	ID="RND-6_FAMILY-14191";Tend="1668";Tstart="1368";shortTE="F";uid="8fb75338-5a66-4952-b0c2-0363f0ef6da9"
CM017802.1	RepeatMasker	Retroposon?	35056831	35057122	414	-	.	ID="RND-6_FAMILY-22950";Tend="1611";Tstart="1327";shortTE="F";uid="4be5a139-b4a1-40e8-93bd-7d0878c0d863"
CM017802.1	RepeatMasker	DNA/Ginger-1	14138091	14138484	3781	-	.	ID="rnd-6_family-23998";Tend="1315";Tstart="824";shortTE="F";uid="c762a31c-9343-4a45-adc4-6538227f6d40"
CM017802.1	RepeatMasker	Unknown	10219880	10220155	642	-	.	ID="RND-6_FAMILY-57";Tend="1175";Tstart="895";shortTE="F";uid="0c8595ae-cd90-40bd-adc9-d3d72c9dbd7a"
CM017802.1	RepeatMasker	DNA	2139569	2140005	2362	-	.	ID="ttaa4_ap";Tend="431";Tstart="2";shortTE="F";uid="03a5a657-abee-4694-9329-5279133bb23c"
CM017802.1	RepeatMasker	DNA/Ginger-1	9834268	9835486	7716	-	.	ID="RND-6_FAMILY-566";Tend="2201";Tstart="881";shortTE="F";uid="6b6f7f92-49b0-4675-a857-3e80c7293ecb"
CM017802.1	RepeatMasker	DNA/Ginger	30568709	30569188	1502	-	.	ID="RND-6_FAMILY-7638";Tend="1487";Tstart="850";shortTE="F";uid="3f30c96a-53a6-427e-9307-17d5379f3fb9"
CM017802.1	RepeatMasker	DNA/Kolobok-E	18478335	18478628	3729	-	.	ID="rnd-6_family-15326";Tend="2211";Tstart="837";shortTE="F";uid="3fce9607-ced2-458f-9072-a16f001f1ffd"
CM017802.1	RepeatMasker	RC/Helitron	6796381	6796668	1080	-	.	ID="RND-6_FAMILY-3839";Tend="1762";Tstart="1474";shortTE="F";uid="0d2d5150-4627-4922-9648-c6c7932ba42c"
CM017802.1	RepeatMasker	Retroposon?	1040369	1041494	2006	-	.	ID="SINE2-2_AP";Tend="1998";Tstart="981";shortTE="F";uid="35250112-1f5f-461d-ba85-985d675e37a3"
CM017802.1	RepeatMasker	DNA	2926790	2927185	2603	-	.	ID="RND-6_FAMILY-6286";Tend="1339";Tstart="935";shortTE="F";uid="d1344f2b-0dfa-48b9-9397-9fe80411e0bd"
CM017802.1	RepeatMasker	Unknown	5021472	5021681	790	-	.	ID="RND-5_FAMILY-1535";Tend="1608";Tstart="1398";shortTE="F";uid="9466a093-b5ce-40e0-895d-d771e33ada53"
CM017802.1	RepeatMasker	RC/Helitron	8117943	8118136	920	-	.	ID="RND-1_FAMILY-13";Tend="1160";Tstart="961";shortTE="F";uid="9dd73928-06b5-4559-9756-25762e552903"
CM017802.1	RepeatMasker	LTR/Gypsy	6634038	6635336	975	-	.	ID="RND-6_FAMILY-2042";Tend="5404";Tstart="4106";shortTE="F";uid="37cab3ec-8a8e-4bfe-9807-8964817edf4d"
CM017802.1	RepeatMasker	DNA/Kolobok-E	31315530	31315746	1461	-	.	ID="RND-6_FAMILY-15326";Tend="2307";Tstart="2106";shortTE="F";uid="2cbf6f23-adb2-4388-8fb8-66c9e01c3929"
CM017802.1	RepeatMasker	DNA/hAT-hAT19	31448297	31448412	460	-	.	ID="RND-6_FAMILY-22572";Tend="1100";Tstart="987";shortTE="F";uid="265ed0fd-df82-4764-8112-320218dd4dd0"
CM017802.1	RepeatMasker	DNA	21270012	21270315	1338	-	.	ID="TTAA7_AP";TEgroup="ctg_6%7CTTAA7_AP%7C5";Tend="424";Tstart="23";shortTE="F";uid="8d337983-e5f6-4faf-9a6c-edffa52fcc1d"
CM017802.1	RepeatMasker	DNA	3386071	3386512	2973	-	.	ID="TTAA7_AP";Tend="434";Tstart="1";shortTE="F";uid="3b08264a-c5f1-4d78-a63f-8b2988ceae55"
CM017802.1	RepeatMasker	DNA/Ginger	23063458	23063583	806	-	.	ID="RND-6_FAMILY-7638";Tend="2211";Tstart="2086";shortTE="F";uid="fa198d3b-8839-4e5f-928d-8abbf507811b"
CM017802.1	RepeatMasker	DNA/hAT?	21094561	21095216	2928	-	.	ID="RND-4_FAMILY-875";Tend="1624";Tstart="926";shortTE="F";uid="074625bb-78fc-48d2-8543-4268af9af83d"
CM017802.1	RepeatMasker	Unknown	14697105	14697365	906	-	.	ID="RND-5_FAMILY-664";Tend="1586";Tstart="1311";shortTE="F";uid="55c55afa-1666-491c-b278-9c9546611563"
CM017802.1	RepeatMasker	DNA/Ginger-1	31428039	31429110	7820	-	.	ID="RND-6_FAMILY-649";Tend="2286";Tstart="1207";shortTE="F";uid="7cbcacb4-9b15-48f9-877d-e2575e3b9763"
CM017802.1	RepeatMasker	Unknown	29088865	29089167	501	-	.	ID="RND-6_FAMILY-4232";Tend="1428";Tstart="1118";shortTE="F";uid="4a9765d4-7434-43f6-a8fe-02bf7fd46a9a"
CM017802.1	RepeatMasker	Retroposon?	27179573	27179714	461	-	.	ID="RND-1_FAMILY-321";Tend="2882";Tstart="2715";shortTE="F";uid="2efe1be6-6516-43d7-b124-0db4303bcdb5"
CM017802.1	RepeatMasker	DNA/TcMar-m44?	1923048	1923178	546	-	.	ID="DNA4-10_AP";Tend="133";Tstart="6";shortTE="F";uid="e6c5cfcb-af55-44f8-af39-7136ee142fe1"
CM017802.1	RepeatMasker	Unknown	9035331	9035800	1400	-	.	ID="RND-6_FAMILY-4863";Tend="1208";Tstart="800";shortTE="F";uid="976dc4ac-55ac-433d-bc9f-9cf4e2b08c00"
CM017802.1	RepeatMasker	DNA/Kolobok-E	26020511	26025407	39156	-	.	ID="RND-6_FAMILY-1373";Tend="5525";Tstart="572";shortTE="F";uid="4f2c4f2f-e98f-4187-97d3-d56935645bd2"
CM017802.1	RepeatMasker	LINE/I	20247136	20247410	647	-	.	ID="RND-6_FAMILY-5021";Tend="1829";Tstart="1537";shortTE="F";uid="ceeb08c1-24b8-4986-83a7-569e8a3fddc7"
CM017802.1	RepeatMasker	Retroposon?	8184342	8184608	733	-	.	ID="SINE2-1_AP";Tend="1696";Tstart="1248";shortTE="F";uid="80a6dfaa-7797-4b45-a26c-d06be91041fe"
CM017802.1	RepeatMasker	DNA	3594809	3595273	2590	-	.	ID="ttaa2c_ap";Tend="422";Tstart="1";shortTE="F";uid="10ef1c61-d189-4de1-9ad6-31a43c20e0cb"
CM017802.1	RepeatMasker	DNA/Ginger-1	7724020	7724144	939	-	.	ID="RND-4_FAMILY-1107";Tend="1714";Tstart="1590";shortTE="F";uid="9927d44d-0e47-4c5b-bf7c-4918783ce92c"
CM017802.1	RepeatMasker	Unknown	35866625	35866895	1070	-	.	ID="RND-1_FAMILY-16";Tend="1268";Tstart="976";shortTE="F";uid="bb32007e-8678-4a7f-98ee-19a031df71ee"
CM017802.1	RepeatMasker	DNA	29902917	29903397	979	-	.	ID="DNA4-2_AP";Tend="465";Tstart="1";shortTE="F";uid="fcd4b719-123d-4496-98fe-78698ed4e073"
CM017802.1	RepeatMasker	LINE/I-Jockey	32846133	32846269	537	-	.	ID="RND-6_FAMILY-11743";Tend="1668";Tstart="1519";shortTE="F";uid="cb0446fe-cc33-4b42-b1d0-5e0ddb713603"
CM017802.1	RepeatMasker	Unknown	13318597	13318709	635	-	.	ID="RND-4_FAMILY-3283";Tend="1098";Tstart="971";shortTE="F";uid="4c4f1d05-ec6c-47ae-94d0-618d568b010e"
CM017802.1	RepeatMasker	DNA/Kolobok-E	30132121	30132268	636	-	.	ID="RND-5_FAMILY-4702";Tend="3204";Tstart="3057";shortTE="F";uid="a0837f4e-2b28-4f25-a5a6-cb33d692d47a"
CM017802.1	RepeatMasker	LTR/Gypsy	17452254	17452509	1216	-	.	ID="RND-1_FAMILY-63";Tend="1224";Tstart="1000";shortTE="F";uid="3b363398-d736-4c9d-a044-6b32f2afc779"
CM017802.1	RepeatMasker	DNA/hAT-Tip100	28302997	28303127	537	-	.	ID="RND-4_FAMILY-542";Tend="1464";Tstart="1335";shortTE="F";uid="6e5587f9-a13e-4521-8745-16dac15bb4c3"
CM017802.1	RepeatMasker	Unknown	3321122	3321407	1262	-	.	ID="RND-6_FAMILY-12677";Tend="1257";Tstart="958";shortTE="F";uid="d6688d75-808b-40c8-8946-f94430220653"
CM017802.1	RepeatMasker	DNA/hAT-Ac	20690620	20690739	583	-	.	ID="RND-6_FAMILY-3608";Tend="2070";Tstart="1953";shortTE="F";uid="aab10ae2-6153-4c19-a739-a257a3d8b2c2"
CM017802.1	RepeatMasker	DNA/hAT-Ac	2850777	2850890	504	-	.	ID="RND-6_FAMILY-16806";Tend="1365";Tstart="1254";shortTE="F";uid="cd98b989-e8cf-4ffe-b325-d180571ac420"
CM017802.1	RepeatMasker	DNA/Kolobok-E	6934602	6934713	447	-	.	ID="RND-5_FAMILY-1168";Tend="1302";Tstart="1197";shortTE="F";uid="2787ba02-1491-4237-8ae6-1883b8463a2f"
CM017802.1	RepeatMasker	Unknown	35331760	35331891	634	-	.	ID="RND-6_FAMILY-57";Tend="1145";Tstart="1012";shortTE="F";uid="7ae97330-19c0-4a57-b0d5-389c9555d6c0"
CM017802.1	RepeatMasker	DNA	34573625	34573855	1163	-	.	ID="TTAA3_AP";Tend="428";Tstart="193";shortTE="F";uid="b9e6397a-f1cd-4e1a-b7f5-873ef371eeeb"
CM017802.1	RepeatMasker	DNA/hAT-hAT19	32536450	32536550	709	-	.	ID="DNA8-84_AP";Tend="560";Tstart="459";shortTE="F";uid="e1517907-514d-474b-b0e5-85758d1e638b"
CM017802.1	RepeatMasker	DNA/hAT-Tip100	7766468	7766568	550	-	.	ID="DNA8-100_AP";Tend="385";Tstart="282";shortTE="F";uid="f979d642-9201-48ee-a783-9ca1cdcc2619"
CM017802.1	RepeatMasker	RC/Helitron	31105564	31105879	1893	-	.	ID="RND-6_FAMILY-14153";Tend="1165";Tstart="797";shortTE="F";uid="046f3070-90a5-4725-bb8f-de5f1a029356"
CM017802.1	RepeatMasker	DNA/Kolobok-E	19305865	19306206	1240	-	.	ID="rnd-6_family-982";Tend="3116";Tstart="2798";shortTE="F";uid="60d389ea-2eb0-49ea-9f1b-34b3428c8e17"
CM017802.1	RepeatMasker	DNA	14840557	14841025	1199	-	.	ID="DNAX-2_AP";Tend="466";Tstart="6";shortTE="F";uid="33e51025-40ca-4b9a-9323-42d35e3c72d9"
CM017802.1	RepeatMasker	Unknown	32977949	32978143	1357	-	.	ID="RND-6_FAMILY-14448";Tend="1284";Tstart="1101";shortTE="F";uid="50ff0533-2f65-4d35-bda6-4def52aefe7d"
CM017802.1	RepeatMasker	RC/Helitron	23892781	23893322	2472	-	.	ID="RND-6_FAMILY-3839";TEgroup="ctg_6%7CRND-6_FAMILY-3839%7C2";Tend="1759";Tstart="1148";shortTE="F";uid="29c8c4de-1f13-4bfa-81a9-d4ba89b7b2d4"
CM017802.1	RepeatMasker	RC/Helitron	28863115	28863217	485	-	.	ID="RND-5_FAMILY-2864";Tend="1299";Tstart="1186";shortTE="F";uid="af366fa4-10bc-456a-a2dc-ba514577c01d"
CM017802.1	RepeatMasker	DNA	5367605	5368102	2720	-	.	ID="TTAA13B_AP";Tend="545";Tstart="1";shortTE="F";uid="091046bc-b1cf-4366-9af5-9cd067104873"
CM017802.1	RepeatMasker	DNA/hAT-hAT19	27528235	27528785	4418	-	.	ID="RND-6_FAMILY-22956";Tend="1523";Tstart="948";shortTE="F";uid="f3f77cac-a99a-425e-9fdd-3dafaad586cb"
CM017802.1	RepeatMasker	DNA	19514855	19515388	3647	-	.	ID="RND-6_FAMILY-3206";Tend="1487";Tstart="965";shortTE="F";uid="6695442c-92e9-4db7-9f9d-6ae8756896c8"
CM017802.1	RepeatMasker	DNA	3081069	3081499	650	-	.	ID="RND-5_FAMILY-2733";TEgroup="ctg_6%7CRND-5_FAMILY-2733%7C1";Tend="1762";Tstart="1251";shortTE="F";uid="d7bef6d5-0b1a-4529-a656-b2d80386e06b"
CM017802.1	RepeatMasker	DNA/Ginger-1	31783147	31783406	1864	-	.	ID="RND-6_FAMILY-1840";Tend="909";Tstart="651";shortTE="F";uid="288d274d-8c36-4d39-9492-8f38102b0096"
CM017802.1	RepeatMasker	Unknown	17895977	17896316	1646	-	.	ID="RND-6_FAMILY-11845";Tend="1409";Tstart="1053";shortTE="F";uid="215dfdd3-729b-4a2d-9acc-07a2095da8cb"
CM017802.1	RepeatMasker	DNA/hAT-Ac	11299005	11299114	615	-	.	ID="RND-6_FAMILY-14466";Tend="678";Tstart="572";shortTE="F";uid="8f086095-bfbb-4988-980d-e2f660aa5a97"
CM017802.1	RepeatMasker	DNA/hAT	33428893	33429082	1081	-	.	ID="RND-5_FAMILY-811";Tend="1807";Tstart="1601";shortTE="F";uid="1eb95d99-4e35-4e24-96c4-18dee44cb0e1"
CM017802.1	RepeatMasker	DNA/Kolobok-E	10609577	10610153	3065	-	.	ID="RND-6_FAMILY-1789";Tend="1789";Tstart="1164";shortTE="F";uid="5a8ee72d-3d08-4f7c-844d-3f31948f0161"
CM017802.1	RepeatMasker	DNA/Kolobok-E	28279738	28279946	1130	-	.	ID="rnd-6_family-15326";Tend="1054";Tstart="838";shortTE="F";uid="3e29b020-991a-4d40-b001-ae04d5ae64e3"
CM017802.1	RepeatMasker	LINE/I-Jockey	23143562	23143798	1782	-	.	ID="RND-5_FAMILY-2151";Tend="1638";Tstart="1405";shortTE="F";uid="384cacfa-3ef6-4418-b904-c3bc08b5b3a9"
CM017802.1	RepeatMasker	DNA/hAT-hAT19	28335114	28335279	631	-	.	ID="RND-6_FAMILY-599";Tend="1126";Tstart="932";shortTE="F";uid="0cd4fb88-dead-42af-89a9-9c8d5159aaca"
CM017802.1	RepeatMasker	DNA	24908651	24908833	827	-	.	ID="DNA4-1_AP";Tend="823";Tstart="661";shortTE="F";uid="6c07b81f-2296-428a-9328-79069412158a"
CM017802.1	RepeatMasker	DNA/Kolobok-E	19919061	19919186	552	-	.	ID="RND-5_FAMILY-12007";Tend="1693";Tstart="1272";shortTE="F";uid="e37ea039-bbbe-4eeb-b672-5131b4b4c405"
CM017802.1	RepeatMasker	DNA	6596474	6596684	401	-	.	ID="RND-5_FAMILY-2834";Tend="1022";Tstart="820";shortTE="F";uid="caeb891d-2c1e-4c96-985f-e2f3777cbccd"
CM017802.1	RepeatMasker	DNA/Ginger-1	27922040	27922662	4695	-	.	ID="RND-6_FAMILY-649";Tend="2329";Tstart="1706";shortTE="F";uid="9fbdd3b1-1268-4910-b588-a281479a9ef8"
CM017802.1	RepeatMasker	DNA	30833710	30833892	886	-	.	ID="RND-6_FAMILY-4644";Tend="828";Tstart="619";shortTE="F";uid="be5676ec-5a58-4343-846a-896d91e198fa"
CM017802.1	RepeatMasker	DNA/Kolobok-E	22485636	22485893	961	-	.	ID="RND-5_FAMILY-2069";Tend="1254";Tstart="953";shortTE="F";uid="5425cae9-a28f-4b20-a15e-bd1342d846b2"
CM017802.1	RepeatMasker	Unknown	918784	919259	3533	-	.	ID="RND-1_FAMILY-366";Tend="1379";Tstart="874";shortTE="F";uid="f5e8ec1f-8c99-4a5e-9164-02d75c497260"
CM017802.1	RepeatMasker	Retroposon?	34963916	34964406	1222	-	.	ID="RND-6_FAMILY-22950";TEgroup="ctg_6%7CRND-6_FAMILY-22950%7C5";Tend="1531";Tstart="925";shortTE="F";uid="ab5e7b74-86df-4f49-aeb7-47990ac03ea4"
CM017802.1	RepeatMasker	DNA/hAT-Tip100	16033283	16033441	659	-	.	ID="DNA8-63_AP";Tend="168";Tstart="1";shortTE="F";uid="acf33a54-721b-4ff6-8d9c-a74b67da382d"
CM017802.1	RepeatMasker	DNA/hAT-hAT19	10469755	10470199	2496	-	.	ID="DNA8-45_AP";Tend="581";Tstart="1";shortTE="F";uid="f465469d-6174-44a1-ad62-0d0f42efef3a"
CM017802.1	RepeatMasker	Unknown	13864707	13865001	1704	-	.	ID="RND-1_FAMILY-44";Tend="1176";Tstart="890";shortTE="F";uid="0b2fee2c-1e0e-4ca0-93bc-652a0ca42f31"
CM017802.1	RepeatMasker	Unknown	19097697	19097969	453	-	.	ID="RND-6_FAMILY-12336";Tend="1264";Tstart="958";shortTE="F";uid="d524f3f6-9e70-4f6f-b927-e355f4a01412"
CM017802.1	RepeatMasker	DNA/hAT?	2671485	2671661	1389	-	.	ID="rnd-4_family-875";Tend="1451";Tstart="1185";shortTE="F";uid="6dcb3ae5-043e-4f7c-9b06-5748e1ae4b85"
CM017802.1	RepeatMasker	DNA	29790610	29790945	1332	-	.	ID="TTAA3B_AP";TEgroup="ctg_6%7CTTAA3B_AP%7C2";Tend="436";Tstart="201";shortTE="F";uid="eb79b5bc-afc1-407e-9370-04d08d3e4a8a"
CM017802.1	RepeatMasker	DNA/hAT-Ac	35679157	35679848	4055	-	.	ID="DNA8-91B_AP";Tend="734";Tstart="2";shortTE="F";uid="21ed1f71-b6bf-44cb-920b-08b39686efac"
CM017802.1	RepeatMasker	DNA/hAT-hAT19	5958450	5958830	1053	-	.	ID="RND-6_FAMILY-23627";Tend="1251";Tstart="926";shortTE="F";uid="b4a8063b-dc3e-42da-8b91-910f057b3567"
CM017802.1	RepeatMasker	DNA/hAT-Tip100	3568416	3568888	2934	-	.	ID="DNA8-42_AP";Tend="682";Tstart="186";shortTE="F";uid="4714dc2b-e1e9-4c1b-858a-6168d8ceeb30"
CM017802.1	RepeatMasker	DNA/Ginger-1	13606018	13606162	1064	-	.	ID="RND-6_FAMILY-566";Tend="2333";Tstart="2185";shortTE="F";uid="c69f9782-0738-46e1-82b8-b901b3d841c6"
CM017802.1	RepeatMasker	DNA/Kolobok-E	16829827	16830093	1272	-	.	ID="RND-6_FAMILY-11890";Tend="1278";Tstart="1029";shortTE="F";uid="e2d52c37-68ff-4e02-b50a-d13f0c879c0d"
CM017802.1	RepeatMasker	DNA/TcMar-m44	17372721	17372857	1077	-	.	ID="dnax-3b_ap";Tend="138";Tstart="1";shortTE="F";uid="233ec231-9d3b-4d7a-89b0-75237b315177"
CM017802.1	RepeatMasker	DNA/hAT?	5142724	5143182	3259	-	.	ID="RND-6_FAMILY-25668";Tend="1316";Tstart="865";shortTE="F";uid="8e648a33-80a6-404e-8ae8-13c8896934d7"
CM017802.1	RepeatMasker	DNA	21975628	21976504	862	-	.	ID="DNA4-2_AP";Tend="769";Tstart="7";shortTE="F";uid="2072f8e9-396f-447a-a7a0-96fff94a37c5"
CM017802.1	RepeatMasker	DNA	29298281	29298597	516	-	.	ID="TTAA8_AP";Tend="296";Tstart="6";shortTE="F";uid="0cf47406-3444-4cf9-9157-0c4483096e27"
CM017802.1	RepeatMasker	DNA/Kolobok-E	18599758	18599945	880	-	.	ID="RND-6_FAMILY-6582";Tend="1012";Tstart="835";shortTE="F";uid="9e1abb4e-6cd6-4ba2-bc06-6c75fca2843e"
CM017802.1	RepeatMasker	DNA/Kolobok-E	12997912	12998837	6759	-	.	ID="RND-5_FAMILY-12007";Tend="1833";Tstart="913";shortTE="F";uid="5fd58e62-5ea7-4d4e-be09-089425371d57"
CM017802.1	RepeatMasker	DNA/Kolobok-E	3894435	3894903	3411	-	.	ID="RND-6_FAMILY-6582";Tend="2326";Tstart="1846";shortTE="F";uid="f7c117c4-fafe-4d58-ae54-736ddfd29c91"
CM017802.1	RepeatMasker	DNA	28085776	28086209	2469	-	.	ID="TTAA3B_AP";Tend="436";Tstart="2";shortTE="F";uid="06143896-be77-4fc0-a1aa-37bf38199676"
CM017802.1	RepeatMasker	LINE/I-Jockey	32021643	32021873	951	-	.	ID="TART_DV";Tend="11573";Tstart="11366";shortTE="F";uid="b0e31775-e52d-4e38-9bdf-eb6b5e1e350c"
CM017802.1	RepeatMasker	DNA/hAT-Tip100	16484895	16485173	500	-	.	ID="RND-6_FAMILY-10940";Tend="608";Tstart="327";shortTE="F";uid="c30ec42e-8a03-473c-bdea-c22377dbc4a3"
CM017802.1	RepeatMasker	Unknown	15596090	15596325	1800	-	.	ID="RND-5_FAMILY-9635";Tend="1214";Tstart="967";shortTE="F";uid="4f6f8bfd-7e0c-43c6-a8ce-b8af874aa54f"
CM017802.1	RepeatMasker	DNA/MULE-MuDR	34495652	34495765	409	-	.	ID="MUDR10X_AP";Tend="2129";Tstart="2019";shortTE="F";uid="d2046f67-93dc-4478-b05a-9777a90049ce"
CM017802.1	RepeatMasker	DNA/hAT-Tip100	13346588	13346758	1137	-	.	ID="RND-4_FAMILY-542";Tend="1464";Tstart="1296";shortTE="F";uid="5ac6ffaa-580b-4917-959b-48b6c51d9a5b"
CM017802.1	RepeatMasker	DNA	17108586	17109186	4251	-	.	ID="RND-5_FAMILY-3783";Tend="2768";Tstart="2161";shortTE="F";uid="823d741f-b163-4567-8315-3b09e210a7d6"
CM017802.1	RepeatMasker	LINE/CR1	4918312	4918796	3013	-	.	ID="RND-6_FAMILY-7324";Tend="1424";Tstart="931";shortTE="F";uid="e6c9d380-d3a3-4164-9ce2-7445fca260ab"
CM017802.1	RepeatMasker	DNA/Ginger	26106876	26106976	547	-	.	ID="RND-6_FAMILY-7638";Tend="2219";Tstart="2121";shortTE="F";uid="40fa0fdc-07f5-4845-bbcf-bcb56d07c38a"
CM017802.1	RepeatMasker	Unknown	32263790	32264200	902	-	.	ID="RND-4_FAMILY-2182";TEgroup="ctg_6%7CRND-4_FAMILY-2182%7C6";Tend="1886";Tstart="851";shortTE="F";uid="bda4fc5b-0044-4d68-a88d-e21fb68f23e8"
CM017802.1	RepeatMasker	DNA/Kolobok-E	12050085	12050434	581	-	.	ID="RND-5_FAMILY-4702";Tend="3683";Tstart="3350";shortTE="F";uid="723cd6cb-76fb-4655-8818-36346809d0e1"
CM017802.1	RepeatMasker	DNA	12789052	12789156	422	-	.	ID="rnd-1_family-258";Tend="2185";Tstart="2094";shortTE="F";uid="371a8a84-a057-4272-9990-f25be204575f"
CM017802.1	RepeatMasker	DNA/hAT-Tip100	14398555	14399483	3642	-	.	ID="DNA8-107_AP";Tend="1000";Tstart="45";shortTE="F";uid="837f268c-9f96-4c17-a7c7-8af322fafdfb"
CM017802.1	RepeatMasker	DNA/Ginger-1	19267255	19267485	498	-	.	ID="RND-6_FAMILY-23998";TEgroup="ctg_6%7CRND-6_FAMILY-23998%7C3";Tend="1499";Tstart="969";shortTE="F";uid="22385617-bc06-44a6-a6b4-36295a412d19"
CM017802.1	RepeatMasker	DNA/MULE-MuDR	9646270	9646476	564	-	.	ID="RND-1_FAMILY-217";Tend="555";Tstart="354";shortTE="F";uid="2957e6dc-9d87-4827-9590-ad45a27abce7"
CM017802.1	RepeatMasker	Unknown	30641269	30641464	590	-	.	ID="RND-6_FAMILY-1905";Tend="1527";Tstart="1322";shortTE="F";uid="03a78e58-a9dc-496a-97f8-4c91d6582db2"
CM017802.1	RepeatMasker	DNA/Ginger-1	3918957	3919072	530	-	.	ID="RND-6_FAMILY-3353";Tend="2338";Tstart="2226";shortTE="F";uid="b632d068-8098-4c6b-8b84-a84623df7129"
CM017802.1	RepeatMasker	DNA/hAT?	35300304	35300765	1952	-	.	ID="rnd-6_family-25429";Tend="867";Tstart="424";shortTE="F";uid="63dd8dff-139f-4e8b-b629-542931f6e0e0"
CM017802.1	RepeatMasker	Retroposon?	26340571	26340820	1897	-	.	ID="RND-1_FAMILY-172";Tend="1410";Tstart="1158";shortTE="F";uid="f7b5eb81-f0af-4477-813b-f7548565ba02"
CM017802.1	RepeatMasker	DNA/Ginger-1	19027866	19028120	1956	-	.	ID="RND-6_FAMILY-1840";Tend="888";Tstart="637";shortTE="F";uid="9acb2ca3-38f7-4a97-b75b-0e6de650586b"
CM017802.1	RepeatMasker	DNA/Kolobok-E	35090702	35091109	2391	-	.	ID="RND-6_FAMILY-15326";Tend="1253";Tstart="853";shortTE="F";uid="5658a7ee-aa2e-444b-bde7-234f357707fd"
CM017802.1	RepeatMasker	DNA/hAT-Tip100	20481711	20481900	482	-	.	ID="RND-6_FAMILY-14619";TEgroup="ctg_6%7CRND-6_FAMILY-14619%7C2";Tend="1312";Tstart="897";shortTE="T";uid="eefa056e-ba6b-4af3-8d6e-77a5325a7818"
CM017802.1	RepeatMasker	DNA/Ginger-1	24586342	24586471	860	-	.	ID="RND-6_FAMILY-16505";Tend="958";Tstart="832";shortTE="F";uid="857984ec-e4ca-475d-ad04-b7c05aab880f"
CM017802.1	RepeatMasker	DNA/Kolobok-E	1039296	1039477	435	-	.	ID="RND-1_FAMILY-171";Tend="1065";Tstart="873";shortTE="F";uid="52361cdf-5fb8-4830-a530-d985551f50f9"
CM017802.1	RepeatMasker	Unknown	10264369	10265518	2418	-	.	ID="RND-6_FAMILY-16033";TEgroup="ctg_6%7CRND-6_FAMILY-16033%7C2";Tend="1556";Tstart="116";shortTE="F";uid="120918fc-0aa5-4e3d-84b4-4ed5d49740d5"
CM017802.1	RepeatMasker	DNA	17798194	17798806	3347	-	.	ID="rnd-1_family-343";Tend="1844";Tstart="1306";shortTE="F";uid="f651217c-053b-489e-81c6-c287f60df3cd"
CM017802.1	RepeatMasker	DNA	22287005	22287208	1046	-	.	ID="TTAA3_AP";Tend="379";Tstart="177";shortTE="F";uid="568ebb4e-31c4-4f66-a587-85d618bacd40"
CM017802.1	RepeatMasker	DNA/hAT-Tip100	20698729	20698872	851	-	.	ID="DNA8-63_AP";Tend="168";Tstart="1";shortTE="F";uid="6d76b139-b624-4b35-b3c7-58cc68ce87a2"
CM017802.1	RepeatMasker	Unknown	26761094	26761298	1238	-	.	ID="RND-6_FAMILY-4683";Tend="1204";Tstart="1017";shortTE="F";uid="aefcb74b-76c7-4608-8776-6fd0455f9941"
CM017802.1	RepeatMasker	DNA/Maverick	30112267	30118674	35434	-	.	ID="RND-6_FAMILY-3946";Tend="6878";Tstart="432";shortTE="F";uid="046bf095-5085-4b26-b354-561e908839f1"
CM017802.1	RepeatMasker	DNA/Ginger-1	23462634	23462735	641	-	.	ID="RND-6_FAMILY-1840";Tend="1109";Tstart="1008";shortTE="F";uid="fbfdbf87-0002-4b55-bf3a-445ebf4b85a2"
CM017802.1	RepeatMasker	DNA/Kolobok-E	25147821	25148214	1465	-	.	ID="RND-5_FAMILY-12007";Tend="1833";Tstart="1423";shortTE="F";uid="5def522f-961a-4973-9678-997e920ff326"
CM017802.1	RepeatMasker	LINE/CR1	7197483	7197744	2109	-	.	ID="RND-6_FAMILY-700";Tend="1763";Tstart="1502";shortTE="F";uid="6975fb5e-adff-421b-ad71-5a1220fdfa0d"
CM017802.1	RepeatMasker	Unknown	33252177	33253738	4172	-	.	ID="RND-6_FAMILY-6570";Tend="2511";Tstart="925";shortTE="F";uid="472dd494-0a3b-4b11-a896-b61cd7e19c1c"
CM017802.1	RepeatMasker	DNA/Ginger-2	9647537	9647649	639	-	.	ID="RND-5_FAMILY-1253";Tend="4723";Tstart="4611";shortTE="F";uid="07cf4414-840d-40bb-b410-c95202ccd8a0"
CM017802.1	RepeatMasker	DNA/hAT-Tip100	10139359	10139602	1568	-	.	ID="RND-5_FAMILY-7780";Tend="1521";Tstart="1282";shortTE="F";uid="bdbc5f9a-feb8-45a2-b1e6-902e4d873598"
CM017802.1	RepeatMasker	DNA/Kolobok-E	240772	241494	3488	-	.	ID="rnd-5_family-12007";Tend="1604";Tstart="923";shortTE="F";uid="5672edca-8a10-4342-b3bf-e356bbaa29f4"
CM017802.1	RepeatMasker	DNA	27890244	27890688	2377	-	.	ID="TTAA3B_AP";Tend="436";Tstart="13";shortTE="F";uid="598b5276-b12e-4f67-909b-b4dbc16d3c32"
CM017802.1	RepeatMasker	RC/Helitron	7184221	7184843	2809	-	.	ID="RND-1_FAMILY-4";Tend="1347";Tstart="719";shortTE="F";uid="746504cc-b98b-4d15-98db-0437dfc04d66"
CM017802.1	RepeatMasker	LTR/Pao	23413016	23413751	2558	-	.	ID="BEL3-I_AP";Tend="4097";Tstart="3063";shortTE="F";uid="50905898-0fe0-4821-a0b9-3ab3875e8291"
CM017802.1	RepeatMasker	RC/Helitron	29759558	29759828	2204	-	.	ID="RND-5_FAMILY-1550";Tend="1188";Tstart="920";shortTE="F";uid="1c9cdc8b-b286-4511-85f1-539df7bc738a"
CM017802.1	RepeatMasker	DNA/hAT-Tip100	31630277	31630545	1443	-	.	ID="RND-6_FAMILY-444";Tend="1768";Tstart="1496";shortTE="F";uid="a6a9de81-0649-4756-b6a3-cc851a50a9d6"
CM017802.1	RepeatMasker	RC/Helitron	14477999	14478118	798	-	.	ID="RND-6_FAMILY-79";Tend="837";Tstart="718";shortTE="F";uid="2451afa8-93f1-48d2-a658-1834f91de2be"
CM017802.1	RepeatMasker	DNA/Ginger-1	34822174	34822285	551	-	.	ID="RND-6_FAMILY-5073";Tend="1809";Tstart="1693";shortTE="F";uid="1a99079a-4835-48b1-8cfe-65fe493fad82"
CM017802.1	RepeatMasker	DNA	25562758	25563078	1191	-	.	ID="RND-6_FAMILY-8475";Tend="1468";Tstart="1130";shortTE="F";uid="42ff0c84-e908-471e-999c-79b4a7e38729"
CM017802.1	RepeatMasker	LINE/I-Jockey	25653190	25653338	542	-	.	ID="RND-6_FAMILY-3048";Tend="1478";Tstart="1342";shortTE="F";uid="dcada488-3565-478c-b949-8553ff7e108b"
CM017802.1	RepeatMasker	DNA/MULE-MuDR	26866484	26866763	619	-	.	ID="MUDR12X_AP";Tend="252";Tstart="14";shortTE="F";uid="d3f8cc5d-f2f4-4e22-a715-72d0c23751a0"
CM017802.1	RepeatMasker	DNA/hAT-Tip100	20600193	20600535	2006	-	.	ID="RND-6_FAMILY-20384";Tend="1177";Tstart="856";shortTE="F";uid="11e4f75a-9129-488e-bdf5-02b011b9edeb"
CM017802.1	RepeatMasker	DNA/hAT-Tip100	22560522	22560696	1061	-	.	ID="DNA8-113_AP";Tend="176";Tstart="1";shortTE="F";uid="c3a53036-b813-470e-a943-e79d2adb1f10"
CM017802.1	RepeatMasker	LTR/Pao	28640072	28642860	19616	-	.	ID="RND-6_FAMILY-7348";Tend="5379";Tstart="13";shortTE="F";uid="4a6ebe2c-dcd9-4455-9bc4-fbf51b15a399"
CM017802.1	RepeatMasker	DNA	11052747	11053170	2466	-	.	ID="TTAA2D_AP";Tend="431";Tstart="1";shortTE="F";uid="1fc4f0c9-8cfb-4a3d-bf1e-b235dc0bdfe3"
CM017802.1	RepeatMasker	RC/Helitron	32524175	32524802	2713	-	.	ID="RND-1_FAMILY-4";Tend="1687";Tstart="970";shortTE="F";uid="1c4ea059-7e09-46f9-a05e-094ad4f72d2c"
CM017802.1	RepeatMasker	DNA/hAT-Tip100	12733980	12734266	1538	-	.	ID="RND-5_FAMILY-7780";Tend="1304";Tstart="1012";shortTE="F";uid="073176dd-af0d-49d5-ac26-1c2c7a2f8855"
CM017802.1	RepeatMasker	DNA/hAT-Tip100	5662009	5662193	601	-	.	ID="DNA8-113_AP";Tend="175";Tstart="6";shortTE="F";uid="8f179739-9d9e-49d1-aa1e-82ae41ebd7cb"
CM017802.1	RepeatMasker	DNA	21327283	21327694	2102	-	.	ID="TTAA3_AP";Tend="429";Tstart="1";shortTE="F";uid="66a3d260-643c-419b-b772-e14cc7b68e9c"
CM017802.1	RepeatMasker	DNA/hAT-Ac	4421577	4422114	880	-	.	ID="dna8-39_ap";Tend="1069";Tstart="18";shortTE="F";uid="71da5888-1e46-401c-a7f6-d9f71fd39063"
CM017802.1	RepeatMasker	DNA/hAT-Tip100	2118748	2119184	1821	-	.	ID="RND-6_FAMILY-8011";Tend="1744";Tstart="1286";shortTE="F";uid="347d9297-389e-4eeb-9e18-888784c7273f"
CM017802.1	RepeatMasker	DNA/Kolobok-E	3348021	3349047	2965	-	.	ID="KOLOBOKE-2_AP";Tend="2211";Tstart="1114";shortTE="F";uid="635d0352-09fc-45b8-a300-124396c9225a"
CM017802.1	RepeatMasker	DNA	18277386	18277787	690	-	.	ID="RND-6_FAMILY-12855";Tend="781";Tstart="378";shortTE="F";uid="8a013d80-9034-4e56-b834-6aa222b8ad18"
CM017802.1	RepeatMasker	Unknown	15691717	15691992	1393	-	.	ID="RND-4_FAMILY-42";Tend="1247";Tstart="965";shortTE="F";uid="5c57c076-08ab-4a82-af1b-e46a3671722a"
CM017802.1	RepeatMasker	LTR/Gypsy	27618781	27618946	428	-	.	ID="GYPSY68-I_AG";Tend="2268";Tstart="2102";shortTE="F";uid="462b8cfc-a6b2-4a17-92d8-bf5cdcaf1144"
CM017802.1	RepeatMasker	DNA/hAT	21276047	21276179	476	-	.	ID="RND-6_FAMILY-9661";Tend="791";Tstart="656";shortTE="F";uid="551135e3-8995-4b74-beb5-99c09aea213b"
CM017802.1	RepeatMasker	DNA/MULE-MuDR	34582873	34583002	527	-	.	ID="RND-6_FAMILY-7338";Tend="1443";Tstart="1319";shortTE="F";uid="4c89ade2-a306-4747-834e-8014e95ef766"
CM017802.1	RepeatMasker	DNA/Ginger	331849	332108	1352	-	.	ID="RND-6_FAMILY-7638";Tend="1077";Tstart="828";shortTE="F";uid="3a782b67-9abd-40b5-9712-1756cb6d7320"
CM017802.1	RepeatMasker	DNA/Ginger-1	6759461	6760044	810	-	.	ID="RND-5_FAMILY-1673";Tend="756";Tstart="160";shortTE="F";uid="6b716ad8-7969-4652-9b60-11739465898c"
CM017802.1	RepeatMasker	RC/Helitron	31189037	31189250	1320	-	.	ID="RND-1_FAMILY-4";Tend="1898";Tstart="1682";shortTE="F";uid="a8e571d0-eba4-4be3-9cb6-afff416eb8f1"
CM017802.1	RepeatMasker	DNA/Kolobok-E	9951702	9952513	4384	-	.	ID="RND-6_FAMILY-15326";Tend="1682";Tstart="855";shortTE="F";uid="bceb8b89-6037-40b9-aad8-e208afd2f042"
CM017802.1	RepeatMasker	DNA/Kolobok-E	24988853	24989469	3594	-	.	ID="RND-5_FAMILY-12007";Tend="1832";Tstart="1189";shortTE="F";uid="47918751-66b2-43ef-b487-a453ad93211d"
CM017802.1	RepeatMasker	DNA/Ginger-1	1102556	1102806	541	-	.	ID="RND-6_FAMILY-566";Tend="2305";Tstart="2107";shortTE="F";uid="a5890b14-3b6e-46dc-a4ab-547dbc1a338b"
CM017802.1	RepeatMasker	DNA	12971335	12971547	1144	-	.	ID="ttaa3b_ap";Tend="217";Tstart="2";shortTE="F";uid="adb9b26c-a11c-432d-b07d-ff361b049b71"
CM017802.1	RepeatMasker	Unknown	6761153	6761525	2157	-	.	ID="RND-5_FAMILY-440";Tend="1417";Tstart="1025";shortTE="F";uid="669aec28-0a7d-4875-b7a1-a8f40098a8a4"
CM017802.1	RepeatMasker	DNA/TcMar-Tc1	32600296	32600551	439	-	.	ID="RND-1_FAMILY-201";Tend="556";Tstart="310";shortTE="F";uid="700c1957-15dd-4bc0-9aa6-4729c46be11a"
CM017802.1	RepeatMasker	DNA	25667407	25667891	2349	-	.	ID="ttaa3_ap";Tend="427";Tstart="1";shortTE="F";uid="6ed467e5-a12c-45ef-9566-8ed20c9ac028"
CM017802.1	RepeatMasker	Unknown	35563455	35563622	663	-	.	ID="RND-1_FAMILY-16";Tend="1132";Tstart="973";shortTE="F";uid="9d2be236-3068-4fb1-b343-c55d3d9fffa4"
CM017802.1	RepeatMasker	DNA/Ginger-1	30431252	30432071	3711	-	.	ID="RND-6_FAMILY-566";Tend="2196";Tstart="1290";shortTE="F";uid="8caad9d5-2e3e-4ca7-9355-0faecd7fd46f"
CM017802.1	RepeatMasker	DNA/hAT-Tip100	29820288	29820435	698	-	.	ID="HAT-N3_AP";Tend="798";Tstart="646";shortTE="F";uid="839d21be-d812-4dbf-b75b-d4fc455f35cf"
CM017802.1	RepeatMasker	DNA/hAT-Tip100	16388669	16388800	632	-	.	ID="RND-5_FAMILY-7780";Tend="1524";Tstart="1358";shortTE="F";uid="49e9da62-0bf1-483f-8dfa-b9c842652732"
CM017802.1	RepeatMasker	Unknown	655118	655356	1584	-	.	ID="RND-6_FAMILY-11251";Tend="1171";Tstart="933";shortTE="F";uid="dd87b391-aca5-4601-af2e-b8e67cf747ba"
CM017802.1	RepeatMasker	DNA	17733725	17734076	1479	-	.	ID="TTAA4B_AP";Tend="430";Tstart="1";shortTE="F";uid="a2edafe0-5e92-4d5c-98d8-d0305b07e4a9"
CM017802.1	RepeatMasker	Unknown	31006542	31006788	906	-	.	ID="RND-1_FAMILY-16";Tend="1276";Tstart="1006";shortTE="F";uid="c054a730-2304-461e-8c05-4158d9f53d79"
CM017802.1	RepeatMasker	DNA/Kolobok-E	6592620	6592814	1418	-	.	ID="RND-5_FAMILY-12007";Tend="1780";Tstart="1576";shortTE="F";uid="be77f097-7660-43f9-bf75-7d5a1c277265"
CM017802.1	RepeatMasker	Unknown	12350592	12351187	993	-	.	ID="RND-6_FAMILY-2920";Tend="829";Tstart="288";shortTE="F";uid="aac1be98-3068-4100-8059-80245986c5e7"
CM017802.1	RepeatMasker	DNA	35343353	35343716	783	-	.	ID="ttaa26b_ap";TEgroup="ctg_6%7Cttaa26b_ap%7C1";Tend="573";Tstart="1";shortTE="T";uid="91ec8095-f808-4e16-9cf5-c3ff25a86a88"
CM017802.1	RepeatMasker	DNA/Kolobok-E	9776738	9777245	480	-	.	ID="KOLOBOKE-3_AP";Tend="2177";Tstart="1634";shortTE="F";uid="80fde143-52e0-4a1c-8164-b2d13b30e889"
CM017802.1	RepeatMasker	DNA/hAT-Charlie	35334263	35334575	491	-	.	ID="RND-6_FAMILY-11741";TEgroup="ctg_6%7CRND-6_FAMILY-11741%7C6";Tend="1702";Tstart="946";shortTE="F";uid="463110f7-f8b1-467f-9eb5-61a2b158183d"
CM017802.1	RepeatMasker	DNA/hAT-Ac	30186089	30186324	602	-	.	ID="RND-6_FAMILY-28395";TEgroup="ctg_6%7CRND-6_FAMILY-28395%7C3";Tend="1895";Tstart="791";shortTE="F";uid="f902e182-82db-4778-ac6f-4f0ba30df00f"
CM017802.1	RepeatMasker	Unknown	8628743	8628872	854	-	.	ID="RND-5_FAMILY-3384";Tend="1701";Tstart="1574";shortTE="F";uid="7585acad-8637-4b32-a8bc-fbf0cd73858b"
CM017802.1	RepeatMasker	Retroposon?	8712144	8712475	521	-	.	ID="RND-6_FAMILY-8816";Tend="1287";Tstart="978";shortTE="F";uid="08eca405-7c8a-4bf9-8085-a789e1d23f82"
CM017802.1	RepeatMasker	DNA/Kolobok-E	10440549	10441140	1350	-	.	ID="RND-5_FAMILY-12007";TEgroup="ctg_6%7CRND-5_FAMILY-12007%7C3";Tend="1825";Tstart="872";shortTE="F";uid="5d2e2cf2-ce11-4ac4-9404-9fe1d3a6f276"
CM017802.1	RepeatMasker	Unknown	13933262	13933390	509	-	.	ID="RND-5_FAMILY-3300";Tend="1645";Tstart="1511";shortTE="F";uid="a24a9637-4f93-44b2-bebb-b21ba49784e1"
CM017802.1	RepeatMasker	DNA	33761820	33761957	549	-	.	ID="dna4-2_ap";Tend="768";Tstart="635";shortTE="F";uid="4b3b72f5-15f9-4ec6-9b82-5645126b0c11"
CM017802.1	RepeatMasker	DNA	9626212	9626655	3486	-	.	ID="RND-6_FAMILY-14994";Tend="1332";Tstart="887";shortTE="F";uid="02a0d931-fc95-4f90-945c-b078e81af9a5"
CM017802.1	RepeatMasker	Unknown	17055363	17056107	4460	-	.	ID="RND-6_FAMILY-6203";Tend="1672";Tstart="891";shortTE="F";uid="2fc7fdde-05f6-47d0-b90a-59cfbcd86665"
CM017802.1	RepeatMasker	Unknown	33614435	33614581	424	-	.	ID="RND-6_FAMILY-6129";Tend="1341";Tstart="1197";shortTE="F";uid="8345f7dc-46dc-48c4-9022-bac2944be35c"
CM017802.1	RepeatMasker	DNA	35130274	35130414	504	-	.	ID="TTAA2C_AP";Tend="172";Tstart="1";shortTE="F";uid="e1dceb07-a2d0-44b6-852e-ada4fcf0301f"
CM017802.1	RepeatMasker	DNA/Ginger	7335123	7335598	2535	-	.	ID="RND-6_FAMILY-7638";Tend="1336";Tstart="854";shortTE="F";uid="7bb1ea2e-a901-4110-8732-534d89e7cb4f"
CM017802.1	RepeatMasker	DNA/hAT-Tip100	32954667	32954777	810	-	.	ID="RND-5_FAMILY-3382";Tend="2206";Tstart="2095";shortTE="F";uid="00d61bcd-8f23-4e37-8313-0801223f8e0b"
CM017802.1	RepeatMasker	DNA/Kolobok-E	21312283	21312576	1103	-	.	ID="RND-6_FAMILY-772";Tend="1155";Tstart="864";shortTE="F";uid="d9d32812-9b03-421b-a6b6-8a2733ddc4ef"
CM017802.1	RepeatMasker	DNA/Kolobok-E	7903327	7903515	416	-	.	ID="RND-1_FAMILY-390";Tend="2780";Tstart="2578";shortTE="F";uid="045ea0f8-2607-42eb-a2f1-6f7a9f8344f2"
CM017802.1	RepeatMasker	DNA	22903503	22903639	995	-	.	ID="RND-5_FAMILY-6625";Tend="1309";Tstart="1174";shortTE="F";uid="8f2546fa-b90b-4f92-8be7-07d4ffa7195f"
CM017802.1	RepeatMasker	Unknown	8826987	8827455	3052	-	.	ID="RND-5_FAMILY-5715";Tend="1341";Tstart="879";shortTE="F";uid="ebc24de4-01de-4594-ab54-a256ac94dc00"
CM017802.1	RepeatMasker	Unknown	32874604	32874804	542	-	.	ID="RND-6_FAMILY-57";Tend="1269";Tstart="1055";shortTE="F";uid="daba19bd-2513-4faf-a85d-9e438cde91ea"
CM017802.1	RepeatMasker	DNA/Ginger	18807173	18807650	3044	-	.	ID="RND-6_FAMILY-7638";Tend="1722";Tstart="1231";shortTE="F";uid="5ccd67d6-8855-426e-91a5-1254cd97be3e"
CM017802.1	RepeatMasker	LINE/CR1	32551657	32552459	414	-	.	ID="RND-6_FAMILY-3013";Tend="3163";Tstart="2408";shortTE="F";uid="0fb94671-affb-4524-a93b-21719639edb5"
CM017802.1	RepeatMasker	DNA/Kolobok-E	33811053	33811184	405	-	.	ID="KOLOBOKE-2_AP";Tend="1247";Tstart="1118";shortTE="F";uid="adc560b5-e267-4fb3-b09b-f1da9dad3c95"
CM017802.1	RepeatMasker	Unknown	12574405	12574957	3257	-	.	ID="RND-6_FAMILY-25934";Tend="1559";Tstart="1046";shortTE="F";uid="4c30880e-7299-4604-9499-5b2b66449d89"
CM017802.1	RepeatMasker	Unknown	20241457	20241879	881	-	.	ID="RND-1_FAMILY-266";Tend="1555";Tstart="1172";shortTE="F";uid="a8057c5a-9b58-4780-a7c5-707468a217bf"
CM017802.1	RepeatMasker	DNA/Ginger-1	19150111	19150649	3232	-	.	ID="RND-6_FAMILY-23998";Tend="1471";Tstart="946";shortTE="F";uid="80e0bdc8-7a5d-4bde-8581-564f2270a459"
CM017802.1	RepeatMasker	DNA/hAT-Tip100	7494120	7494342	1908	-	.	ID="DNA8-62_AP";Tend="223";Tstart="1";shortTE="F";uid="6c0cff94-8385-499b-a951-ba58d492d84f"
CM017802.1	RepeatMasker	Retroposon?	8121722	8121955	1467	-	.	ID="RND-6_FAMILY-2964";Tend="1213";Tstart="981";shortTE="F";uid="ba2d653d-dcab-470a-8738-965ade11accd"
CM017802.1	RepeatMasker	DNA	31303291	31303473	707	-	.	ID="dna4-2_ap";Tend="769";Tstart="592";shortTE="F";uid="631d28b7-f345-44ac-837f-fe057b4465b5"
CM017802.1	RepeatMasker	DNA	24825957	24826136	451	-	.	ID="dna4-2_ap";Tend="231";Tstart="55";shortTE="F";uid="e02b6a8d-4ba0-4a32-bf80-79ab639db761"
CM017802.1	RepeatMasker	DNA/hAT	21263768	21264234	2615	-	.	ID="dna8-38_ap";Tend="486";Tstart="1";shortTE="F";uid="b2dc3b02-5324-4bf9-9ee7-cdb1e745fe91"
CM017802.1	RepeatMasker	DNA/Ginger-1	33702962	33703158	432	-	.	ID="RND-6_FAMILY-8823";Tend="1079";Tstart="892";shortTE="F";uid="fc87cdc1-8743-4524-a267-29483f5e8c2b"
CM017802.1	RepeatMasker	DNA/Ginger-1	12007879	12008762	3115	-	.	ID="RND-6_FAMILY-6590";Tend="1782";Tstart="895";shortTE="F";uid="d9d94fba-1031-469e-a768-822dcd793b93"
CM017802.1	RepeatMasker	Unknown	18564550	18564993	3035	-	.	ID="RND-6_FAMILY-604";Tend="1470";Tstart="953";shortTE="F";uid="2162ae40-5517-4e00-92ed-e3907395837b"
CM017802.1	RepeatMasker	Unknown	23209791	23210247	1584	-	.	ID="RND-5_FAMILY-1712";Tend="1187";Tstart="609";shortTE="F";uid="b60b7b7c-cfbf-4516-ac3f-235349360b59"
CM017802.1	RepeatMasker	DNA/Kolobok-E	20731206	20731570	1846	-	.	ID="RND-6_FAMILY-1365";Tend="2921";Tstart="2569";shortTE="F";uid="a2a8f04e-16b3-4088-ab86-8f434ca514b9"
CM017802.1	RepeatMasker	Retroposon?	32540199	32541134	4380	-	.	ID="SINE2-1_AP";Tend="1407";Tstart="527";shortTE="F";uid="01f473ec-9d44-48e7-bf68-571b80f41c65"
CM017802.1	RepeatMasker	DNA/hAT-Tip100	25767954	25768547	572	-	.	ID="RND-6_FAMILY-13938";Tend="1113";Tstart="511";shortTE="F";uid="23950fde-ce7e-41ff-a147-4043693fdf6c"
CM017802.1	RepeatMasker	DNA/hAT-Tip100	27832449	27832737	1778	-	.	ID="RND-6_FAMILY-5326";Tend="306";Tstart="1";shortTE="F";uid="019ea16c-678f-4f82-9a3b-9b80cbe76858"
CM017802.1	RepeatMasker	Satellite	6696136	6696296	416	-	.	ID="MSAT-2_RPR";Tend="784";Tstart="615";shortTE="F";uid="921d5851-c1bb-47b4-bca0-3f6f35737f19"
CM017802.1	RepeatMasker	LINE/L2	2883392	2883525	676	-	.	ID="RND-6_FAMILY-4043";Tend="1062";Tstart="933";shortTE="F";uid="77b71750-901c-4e39-ba35-e93528af2c30"
CM017802.1	RepeatMasker	DNA/Kolobok-E	8120058	8120173	585	-	.	ID="RND-6_FAMILY-11365";Tend="2227";Tstart="2109";shortTE="F";uid="05d458d8-219c-4405-be59-548388743f55"
CM017802.1	RepeatMasker	Unknown	25090060	25090267	1027	-	.	ID="RND-1_FAMILY-16";Tend="1180";Tstart="977";shortTE="F";uid="2c9b5134-c207-44de-b44b-ad3fe7f23720"
CM017802.1	RepeatMasker	DNA/TcMar-Tc1	13344848	13345418	1098	-	.	ID="mariner-84_hsal";Tend="832";Tstart="262";shortTE="F";uid="5e9a9e62-b85e-40df-8f65-75287a8afa38"
CM017802.1	RepeatMasker	LINE/I-Jockey	32787024	32787166	616	-	.	ID="RND-6_FAMILY-11743";Tend="1657";Tstart="1507";shortTE="F";uid="f878a9c7-491d-48b7-8395-a42ac89e2c4a"
CM017802.1	RepeatMasker	DNA/hAT-Tip100	20840722	20841304	1565	-	.	ID="DNA8-107_AP";Tend="690";Tstart="103";shortTE="F";uid="884fa136-941a-4938-850a-eedc4b3ce978"
CM017802.1	RepeatMasker	DNA	24594933	24595352	3282	-	.	ID="TTAA2_AP";Tend="424";Tstart="1";shortTE="F";uid="64527d84-48c9-4ac0-93e6-cecf43b20cfd"
CM017802.1	RepeatMasker	LTR/Pao	29388459	29388589	409	-	.	ID="RND-5_FAMILY-18384";Tend="1178";Tstart="1051";shortTE="F";uid="0da6ddaa-43c2-4f50-bb0e-f4b1ee51cf43"
CM017802.1	RepeatMasker	DNA/Kolobok-E	14984075	14986986	20628	-	.	ID="RND-1_FAMILY-11";TEgroup="ctg_6%7CRND-1_FAMILY-11%7C2";Tend="4838";Tstart="1709";shortTE="F";uid="7cad7922-b940-41e0-81c6-903927a8f355"
CM017802.1	RepeatMasker	DNA/Kolobok-E	4843064	4843543	2983	-	.	ID="RND-1_FAMILY-340";Tend="1526";Tstart="1045";shortTE="F";uid="4e370650-326d-45f9-a645-87bd4207a859"
CM017802.1	RepeatMasker	DNA/hAT	6530520	6530663	807	-	.	ID="RND-5_FAMILY-914";Tend="1098";Tstart="953";shortTE="F";uid="b66e6e29-eb30-448a-b250-759adbf7c11c"
CM017802.1	RepeatMasker	Retroposon?	30355223	30356032	4192	-	.	ID="SINE2-1_AP";Tend="1078";Tstart="243";shortTE="F";uid="862b1a1d-702e-41f0-be53-a684156601c6"
CM017802.1	RepeatMasker	Unknown	20793629	20793965	1847	-	.	ID="RND-1_FAMILY-89";Tend="1309";Tstart="951";shortTE="F";uid="718f34b9-ec74-4a7e-b18e-ff296d806498"
CM017802.1	RepeatMasker	RC/Helitron	26955867	26956128	1175	-	.	ID="RND-3_FAMILY-395";Tend="1712";Tstart="1446";shortTE="F";uid="5b024bc0-0aa4-4b93-804f-db907c65af13"
CM017802.1	RepeatMasker	DNA/hAT	8267756	8268624	5475	-	.	ID="DNA8-1_AP";Tend="847";Tstart="1";shortTE="F";uid="2fc9484b-6209-488b-96e9-b047040aca72"
CM017802.1	RepeatMasker	DNA/hAT-hAT19	25859335	25859509	469	-	.	ID="DNA8-64B_AP";Tend="692";Tstart="520";shortTE="F";uid="465858e4-2b9c-49b6-b532-e9288ab98d2d"
CM017802.1	RepeatMasker	DNA/hAT?	29179080	29179419	1516	-	.	ID="rnd-6_family-25429";Tend="867";Tstart="573";shortTE="F";uid="60c3da34-5fba-4c03-b122-03b126fab502"
CM017802.1	RepeatMasker	DNA/Kolobok-E	12627028	12627204	414	-	.	ID="KOLOBOKE-3_AP";Tend="2070";Tstart="1690";shortTE="F";uid="d9842a56-a5d9-4d01-a27b-d71e3da15c65"
CM017802.1	RepeatMasker	DNA	3588171	3588596	2917	-	.	ID="TTAA5_AP";Tend="435";Tstart="2";shortTE="F";uid="98cbb83d-c29a-4b68-8ee9-2f3662bcf209"
CM017802.1	RepeatMasker	Unknown	15230342	15230590	1282	-	.	ID="RND-6_FAMILY-57";Tend="1173";Tstart="912";shortTE="F";uid="d59d6524-e93b-42c2-9923-56c94c18312a"
CM017802.1	RepeatMasker	DNA/hAT-Ac	2010677	2010819	803	-	.	ID="RND-6_FAMILY-3040";Tend="721";Tstart="594";shortTE="F";uid="b8ce50ad-d3eb-4189-8cc2-95f9aca5ff21"
CM017802.1	RepeatMasker	RC/Helitron	19840129	19840231	457	-	.	ID="RND-3_FAMILY-395";Tend="1773";Tstart="1673";shortTE="F";uid="aef83a59-84b1-4d88-9d25-bc8bc984976e"
CM017802.1	RepeatMasker	Unknown	14057444	14057578	805	-	.	ID="RND-6_FAMILY-913";Tend="1594";Tstart="1459";shortTE="F";uid="db1a5794-bef6-482f-bfbd-17c2a50aa138"
CM017802.1	RepeatMasker	DNA/Kolobok-E	30400304	30401761	9220	-	.	ID="rnd-6_family-15326";Tend="2307";Tstart="852";shortTE="F";uid="603790ac-c2a5-4584-af02-016aa9a247dd"
CM017802.1	RepeatMasker	DNA/Kolobok-E	6593974	6594496	2635	-	.	ID="RND-6_FAMILY-14191";Tend="1271";Tstart="735";shortTE="F";uid="97f20632-c6bc-4716-bbab-49348de7fa9d"
CM017802.1	RepeatMasker	DNA/hAT	25302670	25302907	1158	-	.	ID="HAT-N12_AP";Tend="492";Tstart="271";shortTE="F";uid="57b63b46-af7a-4030-be7b-e43eb0d89a1f"
CM017802.1	RepeatMasker	DNA	22794843	22795059	1221	-	.	ID="TTAA2_AP";Tend="427";Tstart="202";shortTE="F";uid="6d8707fd-48c5-40b8-b162-0ccf7061a2d6"
CM017802.1	RepeatMasker	DNA/Ginger-1	3366786	3367050	1837	-	.	ID="RND-6_FAMILY-1840";Tend="888";Tstart="628";shortTE="F";uid="4b63ece8-ce94-4796-9e23-dc492f4bd379"
CM017802.1	RepeatMasker	DNA	33811090	33811252	405	-	.	ID="RND-1_FAMILY-271";Tend="797";Tstart="653";shortTE="F";uid="050b471b-e4d4-4b8b-9ae1-c7c2d8c9afc9"
CM017802.1	RepeatMasker	DNA	14794268	14794444	651	-	.	ID="DNA8-77_AP";Tend="1253";Tstart="1098";shortTE="F";uid="939b187a-8b57-4e12-9641-9ba735c866c3"
CM017802.1	RepeatMasker	DNA	26033345	26033841	2722	-	.	ID="TTAA18B_AP";Tend="573";Tstart="10";shortTE="F";uid="e056fc23-7cc3-4d92-be38-77fa3c1b35be"
CM017802.1	RepeatMasker	DNA/Kolobok-E	8478294	8478639	1004	-	.	ID="RND-5_FAMILY-4099";Tend="1391";Tstart="1028";shortTE="F";uid="c510fa90-dec0-460e-8c2f-a8942cea0b01"
CM017802.1	RepeatMasker	DNA/hAT-Tip100	5018191	5018410	755	-	.	ID="RND-6_FAMILY-5792";Tend="577";Tstart="359";shortTE="F";uid="fb598d74-aa1f-498f-94bb-20494b5d0fae"
CM017802.1	RepeatMasker	DNA/Ginger-1	3848556	3849939	7025	-	.	ID="RND-6_FAMILY-566";Tend="2325";Tstart="902";shortTE="F";uid="2e5a1357-25c9-4618-b690-66a47c56d217"
CM017802.1	RepeatMasker	LINE/L2	8583937	8585121	684	-	.	ID="RND-5_FAMILY-1751";Tend="2497";Tstart="1332";shortTE="F";uid="0d667dad-515f-4552-b728-a102cae50e71"
CM017802.1	RepeatMasker	LTR/Gypsy	36123058	36124695	11375	-	.	ID="RND-5_FAMILY-6551";Tend="1626";Tstart="68";shortTE="F";uid="0a8ed579-a1b9-450c-a9f3-06964c617008"
CM017802.1	RepeatMasker	DNA/Kolobok-E	9683552	9683895	1966	-	.	ID="RND-5_FAMILY-12007";Tend="1750";Tstart="1332";shortTE="F";uid="6a6eb5c8-5103-49ca-bf3c-87b778ecc333"
CM017802.1	RepeatMasker	DNA/Kolobok-E	17846084	17846824	3690	-	.	ID="RND-6_FAMILY-15326";Tend="1700";Tstart="948";shortTE="F";uid="23f6ba73-a53c-4189-a279-91ca4696787c"
CM017802.1	RepeatMasker	DNA/Kolobok-E	34300835	34301075	1756	-	.	ID="RND-5_FAMILY-12007";Tend="1159";Tstart="909";shortTE="F";uid="e8982b51-25bc-46f5-a968-e5bf74067861"
CM017802.1	RepeatMasker	Retroposon?	32395876	32396037	533	-	.	ID="RND-6_FAMILY-3689";Tend="767";Tstart="622";shortTE="F";uid="5f2560d5-9bcf-4dea-aaf7-c766abb44d84"
CM017802.1	RepeatMasker	DNA/MULE-MuDR	28654801	28655187	1097	-	.	ID="MUDR12X_AP";TEgroup="ctg_6%7CMUDR12X_AP%7C3";Tend="472";Tstart="173";shortTE="F";uid="76cc9d2e-5bfd-48c3-9ab9-946f933a82c7"
CM017802.1	RepeatMasker	Retroposon?	13282624	13282866	1052	-	.	ID="RND-6_FAMILY-2964";Tend="1174";Tstart="916";shortTE="F";uid="e93026b5-c9d5-437e-ba02-f3aaf23fffac"
CM017802.1	RepeatMasker	DNA/TcMar-Pogo	28730796	28731254	1664	-	.	ID="RND-6_FAMILY-1493";TEgroup="ctg_6%7CRND-6_FAMILY-1493%7C1";Tend="1391";Tstart="971";shortTE="F";uid="8173ae08-4891-4568-86d5-0551d824b5c0"
CM017802.1	RepeatMasker	Retroposon?	7510972	7511157	1044	-	.	ID="RND-5_FAMILY-7389";Tend="1605";Tstart="1414";shortTE="F";uid="77657b65-f766-4feb-8f65-a593add147b4"
CM017802.1	RepeatMasker	Unknown	31682889	31683054	495	-	.	ID="RND-6_FAMILY-23785";Tend="1677";Tstart="1567";shortTE="F";uid="0d57d3ae-bfa4-4f78-beaa-33c40e44bb8e"
CM017802.1	RepeatMasker	DNA/hAT	31019775	31020155	1068	-	.	ID="RND-6_FAMILY-10868";Tend="1262";Tstart="916";shortTE="F";uid="38eefb43-0f51-4d38-a127-b98d05a23ac0"
CM017802.1	RepeatMasker	LINE/I	26025992	26028635	16714	-	.	ID="RND-1_FAMILY-339";Tend="2268";Tstart="1";shortTE="F";uid="d194714c-346a-4869-a9bc-eacb9b4c8913"
CM017802.1	RepeatMasker	DNA/hAT-Charlie	2026447	2026586	832	-	.	ID="DNA8-47_AP";Tend="292";Tstart="157";shortTE="F";uid="700bf13a-cd73-49be-b7b5-6fa55a9d60e7"
CM017802.1	RepeatMasker	DNA/Kolobok-E	29933306	29933776	745	-	.	ID="RND-6_FAMILY-11365";Tend="2239";Tstart="1780";shortTE="F";uid="14f65a37-9625-4318-b1a3-9d1cc35c144a"
CM017802.1	RepeatMasker	DNA/hAT-Tip100	14438881	14439241	2594	-	.	ID="DNA8-18_AP";Tend="820";Tstart="456";shortTE="F";uid="a39be40f-2963-44bd-83af-20798cec3bed"
CM017802.1	RepeatMasker	DNA/P	11013319	11014072	680	-	.	ID="RND-6_FAMILY-15388";Tend="2721";Tstart="2017";shortTE="F";uid="e5615240-617b-4093-85b8-71a7a99cd2fe"
CM017802.1	RepeatMasker	DNA/TcMar-Mariner	14598282	14598412	538	-	.	ID="RND-6_FAMILY-37564";Tend="636";Tstart="520";shortTE="F";uid="129dc665-a976-49f9-ab05-a374b84b8b26"
CM017802.1	RepeatMasker	DNA/Kolobok-E	30004860	30005358	3691	-	.	ID="RND-6_FAMILY-6582";Tend="1841";Tstart="1346";shortTE="F";uid="aeaca3f7-f382-4d26-86b0-e072e5aa107c"
CM017802.1	RepeatMasker	DNA/Ginger-1	11855095	11855281	705	-	.	ID="RND-6_FAMILY-8823";Tend="1028";Tstart="875";shortTE="F";uid="d418e666-a80b-4bf2-958d-97249df1499c"
CM017802.1	RepeatMasker	DNA/hAT	11481297	11481932	1790	-	.	ID="RND-1_FAMILY-83";Tend="2735";Tstart="2078";shortTE="F";uid="706c0467-d5bb-45b1-af43-c6389b3fd269"
CM017802.1	RepeatMasker	DNA	34702178	34702618	1996	-	.	ID="TTAA4B_AP";Tend="430";Tstart="1";shortTE="F";uid="8e323b54-0324-42c7-9c3e-2a2fc193272d"
CM017802.1	RepeatMasker	DNA/hAT-Tip100	18455630	18455876	635	-	.	ID="RND-6_FAMILY-6124";Tend="1077";Tstart="842";shortTE="F";uid="4f3f4ab5-a111-4479-94b6-52cd4b691784"
CM017802.1	RepeatMasker	LINE/R1	18520796	18520992	935	-	.	ID="RND-5_FAMILY-3979";Tend="1742";Tstart="1529";shortTE="F";uid="fe19d3db-8a47-4aa7-a9d3-0f63a7da5e21"
CM017802.1	RepeatMasker	DNA/Kolobok-E	11930696	11930934	919	-	.	ID="RND-6_FAMILY-11365";Tend="2227";Tstart="1936";shortTE="F";uid="5f68098f-d126-4208-a2ac-865dc4e8ef4d"
CM017802.1	RepeatMasker	Unknown	19666783	19667629	6371	-	.	ID="RND-5_FAMILY-1337";Tend="1434";Tstart="578";shortTE="F";uid="9965c4ef-dd75-47b2-ad4e-f48b7d2aa78b"
CM017802.1	RepeatMasker	Retroposon?	34666543	34666721	1028	-	.	ID="RND-6_FAMILY-9961";Tend="1811";Tstart="1640";shortTE="F";uid="fc4efa0b-7b9b-40a8-9145-c8503a517c9f"
CM017802.1	RepeatMasker	Unknown	6353717	6353934	1009	-	.	ID="RND-1_FAMILY-21";Tend="1199";Tstart="961";shortTE="F";uid="e5129b53-6621-40ce-a625-ac162bf57f60"
CM017802.1	RepeatMasker	DNA/Kolobok-E	28197178	28197560	1369	-	.	ID="RND-6_FAMILY-11365";Tend="2228";Tstart="1818";shortTE="F";uid="9bbb4926-fab8-4057-88fb-1a1d41ce5e53"
CM017802.1	RepeatMasker	DNA/Sola-1	36199674	36200278	933	-	.	ID="SOLA1-4_AP";Tend="1965";Tstart="1359";shortTE="F";uid="44b56e21-d46b-4f17-a9c3-c69836184c0e"
CM017802.1	RepeatMasker	DNA/hAT	11640694	11641076	2176	-	.	ID="DNA8-101_AP";Tend="562";Tstart="2";shortTE="F";uid="5ebcb2ed-aa9a-4d72-9ddc-280be34fd8ce"
CM017802.1	RepeatMasker	DNA/Ginger-1	2132695	2132964	1651	-	.	ID="RND-6_FAMILY-23998";Tend="1241";Tstart="971";shortTE="F";uid="dcd101e5-4354-464e-a7c7-09aaee06ae76"
CM017802.1	RepeatMasker	DNA/hAT-hobo	1117364	1118709	6984	-	.	ID="RND-6_FAMILY-20690";Tend="1814";Tstart="463";shortTE="F";uid="c21ab3a2-6ef8-4832-9515-c52d93f015bf"
CM017802.1	RepeatMasker	LTR/Gypsy	13315353	13315611	1812	-	.	ID="RND-5_FAMILY-3669";Tend="1773";Tstart="1496";shortTE="F";uid="6d0a8640-0c01-423c-930e-b7d4d292c6c2"
CM017802.1	RepeatMasker	DNA/Kolobok-E	25770896	25772029	7365	-	.	ID="RND-6_FAMILY-15326";Tend="2023";Tstart="856";shortTE="F";uid="0d24f155-a7f9-4646-9219-b0be5919d26d"
CM017802.1	RepeatMasker	DNA/TcMar-Tc4	33054249	33056705	15192	-	.	ID="RND-6_FAMILY-6167";Tend="2789";Tstart="277";shortTE="F";uid="2bac2c1b-c48a-4364-ba20-751709feb822"
CM017802.1	RepeatMasker	DNA	24450482	24450659	491	-	.	ID="RND-6_FAMILY-4288";Tend="1239";Tstart="1044";shortTE="F";uid="347f81fc-32f0-46aa-80ce-22685dde81ef"
CM017802.1	RepeatMasker	Unknown	29177715	29177875	426	-	.	ID="RND-4_FAMILY-2182";Tend="1853";Tstart="1705";shortTE="F";uid="072b18b5-5f47-4238-b205-dbfe04bb8c8b"
CM017802.1	RepeatMasker	DNA/hAT?	1097119	1097283	779	-	.	ID="RND-6_FAMILY-25429";Tend="1911";Tstart="1762";shortTE="F";uid="96bb8fb5-74fc-40a4-a553-ab838676c0ac"
CM017802.1	RepeatMasker	DNA/hAT-Tip100	3510893	3511590	3028	-	.	ID="RND-1_FAMILY-263";Tend="1248";Tstart="558";shortTE="F";uid="3ba35626-8abb-422a-8341-0a742691b0b0"
CM017802.1	RepeatMasker	Unknown	150636	150954	1982	-	.	ID="RND-6_FAMILY-53042";Tend="1251";Tstart="953";shortTE="F";uid="de68b824-236b-4e22-b17c-f31d765621cd"
CM017802.1	RepeatMasker	LINE/I-Jockey	6918972	6919128	758	-	.	ID="RND-6_FAMILY-11743";Tend="1647";Tstart="1492";shortTE="F";uid="f04a9dcd-ea93-43e2-a8f8-98c896022e3b"
CM017802.1	RepeatMasker	LTR/Gypsy	6017775	6018710	6855	-	.	ID="RND-1_FAMILY-218";Tend="1907";Tstart="961";shortTE="F";uid="fe3c584f-25d9-4810-92a1-cf525146795e"
CM017802.1	RepeatMasker	DNA/Kolobok-E	8028578	8029401	4796	-	.	ID="RND-5_FAMILY-12007";Tend="1833";Tstart="951";shortTE="F";uid="de80ee4c-56d4-4b05-9a91-9ce9939539c4"
CM017802.1	RepeatMasker	Retroposon?	31797879	31798525	854	-	.	ID="RND-6_FAMILY-3318";Tend="2904";Tstart="2204";shortTE="F";uid="7684ea4e-2995-4eda-bf32-fc35186d5d87"
CM017802.1	RepeatMasker	DNA/hAT-hAT19	788293	788652	443	-	.	ID="RND-4_FAMILY-1992";TEgroup="ctg_6%7CRND-4_FAMILY-1992%7C1";Tend="1635";Tstart="967";shortTE="F";uid="a99e7e66-b127-4314-afe2-da6c206458f4"
CM017802.1	RepeatMasker	DNA/Ginger-1	29645573	29645770	438	-	.	ID="RND-6_FAMILY-3353";Tend="2347";Tstart="2149";shortTE="F";uid="dda437cf-bf5c-4c69-ab12-7e6c597e327b"
CM017802.1	RepeatMasker	DNA/Ginger-1	19918797	19919060	599	-	.	ID="RND-4_FAMILY-1107";Tend="1646";Tstart="1373";shortTE="F";uid="e11dc263-ea01-497d-8e49-37ce7e048f77"
CM017802.1	RepeatMasker	DNA/Kolobok-E	21826038	21826309	508	-	.	ID="KOLOBOKE-2_AP";Tend="1364";Tstart="1119";shortTE="F";uid="fca00473-75ae-4100-8295-46226896df31"
CM017802.1	RepeatMasker	Unknown	23557177	23557385	725	-	.	ID="RND-6_FAMILY-57";Tend="1171";Tstart="969";shortTE="F";uid="4ac949fa-2e8a-43d7-b93a-997d73455605"
CM017802.1	RepeatMasker	Unknown	15550135	15550324	1606	-	.	ID="RND-1_FAMILY-160";Tend="1137";Tstart="948";shortTE="F";uid="007b8073-fb9c-4b88-811c-8664d79b9821"
CM017802.1	RepeatMasker	DNA/hAT-hAT19	25403965	25404430	2463	-	.	ID="DNA8-96_AP";Tend="509";Tstart="13";shortTE="F";uid="99ba91e3-cd26-4f21-ab74-949a7788f195"
CM017802.1	RepeatMasker	DNA/hAT-Tip100	25713941	25714838	3951	-	.	ID="RND-5_FAMILY-506";TEgroup="ctg_6%7CRND-5_FAMILY-506%7C1";Tend="2498";Tstart="1120";shortTE="F";uid="34fefbf8-f3a8-4b67-833a-4ea6265e3e5f"
CM017802.1	RepeatMasker	DNA/Kolobok-E	6813933	6814793	5348	-	.	ID="RND-5_FAMILY-12007";Tend="1833";Tstart="927";shortTE="F";uid="212e7cbd-5c26-4fb0-9551-910fa8552831"
CM017802.1	RepeatMasker	DNA	4506845	4507037	643	-	.	ID="RND-6_FAMILY-13547";Tend="854";Tstart="685";shortTE="F";uid="92da60f4-25e3-4362-91fe-8963b6131f9c"
CM017802.1	RepeatMasker	Retroposon?	17179021	17180931	5340	-	.	ID="RND-6_FAMILY-14616";Tend="2302";Tstart="456";shortTE="F";uid="a3221c15-3fd2-44e1-846a-f6c438b333d5"
CM017802.1	RepeatMasker	Unknown	9421655	9421962	1443	-	.	ID="RND-6_FAMILY-2063";Tend="1555";Tstart="1281";shortTE="F";uid="b5084b43-e15a-43a3-85f3-d08e127c194f"
CM017802.1	RepeatMasker	Retroposon?	94272	94422	403	-	.	ID="RND-6_FAMILY-18748";Tend="1076";Tstart="791";shortTE="F";uid="87b8dfab-8b63-486e-ac45-4d08a3ec4da9"
CM017802.1	RepeatMasker	DNA	28554437	28554962	1850	-	.	ID="ttaa3_ap";Tend="416";Tstart="1";shortTE="F";uid="5db75dff-16ba-4089-9e4e-d0d496e3d0a0"
CM017802.1	RepeatMasker	Retroposon?	34301756	34302010	1325	-	.	ID="SINE2-1_AP";Tend="1021";Tstart="750";shortTE="F";uid="dfb37146-3a71-4f70-b99b-359e0f6f1ea8"
CM017802.1	RepeatMasker	RC/Helitron	36185454	36188165	10331	-	.	ID="RND-5_FAMILY-3167";TEgroup="ctg_6%7CRND-5_FAMILY-3167%7C1";Tend="3412";Tstart="475";shortTE="F";uid="01721557-d26c-48a9-acd6-6cb052b4e106"
CM017802.1	RepeatMasker	DNA	5396794	5397273	564	-	.	ID="TTAA16_AP";Tend="566";Tstart="77";shortTE="F";uid="c03d7de8-8664-4f9b-a512-decd72d88ea6"
CM017802.1	RepeatMasker	DNA/Kolobok-E	34236173	34237012	3535	-	.	ID="RND-5_FAMILY-12007";Tend="1832";Tstart="913";shortTE="F";uid="0f21a623-dec5-4fd8-9a7e-2d194afa69ee"
CM017802.1	RepeatMasker	RC/Helitron	30319483	30319930	1790	-	.	ID="RND-6_FAMILY-14153";Tend="1166";Tstart="795";shortTE="F";uid="e33c283f-904a-4d6d-912d-0da591224405"
CM017802.1	RepeatMasker	DNA/hAT-Tip100	22004600	22004723	881	-	.	ID="RND-6_FAMILY-50";Tend="1020";Tstart="898";shortTE="F";uid="9e39c57f-9f20-4a10-aa14-d9bdb5bbf06e"
CM017802.1	RepeatMasker	Retroposon?	9717520	9717642	581	-	.	ID="RND-6_FAMILY-9961";Tend="1075";Tstart="954";shortTE="F";uid="dad990c7-2ba2-4be7-9488-35cf30220fff"
CM017802.1	RepeatMasker	DNA	5879413	5879771	1233	-	.	ID="RND-6_FAMILY-8979";Tend="1060";Tstart="694";shortTE="F";uid="faac9558-57c2-46cf-9076-827fad2b94f5"
CM017802.1	RepeatMasker	DNA	16678252	16678545	1062	-	.	ID="DNAX-2_AP";Tend="457";Tstart="129";shortTE="F";uid="fd8de7de-560d-445a-b26d-99e0a751be77"
CM017802.1	RepeatMasker	DNA/Ginger-1	25025820	25026012	900	-	.	ID="RND-6_FAMILY-23998";Tend="1527";Tstart="1329";shortTE="F";uid="2b6f740b-5aaf-4ca6-abc6-2ddd201c6c2f"
CM017802.1	RepeatMasker	DNA/Ginger-1	12733894	12733999	773	-	.	ID="RND-6_FAMILY-3353";Tend="977";Tstart="866";shortTE="F";uid="9f0c05b8-cf0b-4d0f-ad16-cf5b33935b8a"
CM017802.1	RepeatMasker	DNA/hAT	20239516	20240118	4197	-	.	ID="RND-1_FAMILY-222";Tend="1355";Tstart="752";shortTE="F";uid="b6464da4-fd9b-44df-a0f5-ef1269d23e6f"
CM017802.1	RepeatMasker	DNA	32964092	32964689	1090	-	.	ID="DNA8-88_AP";TEgroup="ctg_6%7CDNA8-88_AP%7C4";Tend="620";Tstart="1";shortTE="F";uid="dad8fc26-608b-43de-90bc-caaf016d002a"
CM017802.1	RepeatMasker	DNA/PIF-ISL2EU	7590126	7590289	771	-	.	ID="RND-5_FAMILY-1532";Tend="1438";Tstart="1270";shortTE="F";uid="e65361f0-6313-4bd4-a5d5-2231e94737b4"
CM017802.1	RepeatMasker	DNA	15455250	15455608	1073	-	.	ID="DNA4-2_AP";Tend="768";Tstart="406";shortTE="F";uid="8411a17d-02cb-4e85-8849-7dfa2edd1326"
CM017802.1	RepeatMasker	DNA/hAT-Charlie	14562464	14562634	900	-	.	ID="RND-4_FAMILY-59";Tend="1082";Tstart="915";shortTE="F";uid="e84e055d-58c9-4f53-926c-cdd0de5537a3"
CM017802.1	RepeatMasker	Retroposon?	7984217	7984432	516	-	.	ID="RND-4_FAMILY-346";Tend="1365";Tstart="1082";shortTE="F";uid="ad8d8b4d-9032-415b-810a-348a6fcfb72c"
CM017802.1	RepeatMasker	DNA/hAT-Tip100	1695565	1695722	954	-	.	ID="DNA8-63_AP";Tend="168";Tstart="1";shortTE="F";uid="c5900892-b5fd-46b4-9621-1f689fa37df0"
CM017802.1	RepeatMasker	DNA	28030468	28030706	1141	-	.	ID="DNA4-3_AP";Tend="635";Tstart="375";shortTE="F";uid="3eae82e5-ea2a-454c-a69a-7b9f8e5adc82"
CM017802.1	RepeatMasker	DNA/Ginger-1	4348178	4349637	10067	-	.	ID="RND-6_FAMILY-566";Tend="2325";Tstart="865";shortTE="F";uid="90274d00-411d-4d6d-8ee4-811656a04ab9"
CM017802.1	RepeatMasker	DNA	22381647	22382227	1714	-	.	ID="DNA4-3_AP";Tend="586";Tstart="2";shortTE="F";uid="9631e933-9048-4fe5-b91d-7dd53c2e89f0"
CM017802.1	RepeatMasker	DNA/Kolobok-E	30030698	30031199	3007	-	.	ID="RND-5_FAMILY-12007";Tend="1478";Tstart="963";shortTE="F";uid="2b40429e-3ff7-4d76-abb2-8bbe6da795f8"
CM017802.1	RepeatMasker	DNA	4455276	4455453	431	-	.	ID="ttaa3c_ap";Tend="425";Tstart="239";shortTE="F";uid="6f874def-bbb0-4c36-815c-09b40ea2d9fe"
CM017802.1	RepeatMasker	Unknown	6570223	6570527	2327	-	.	ID="RND-5_FAMILY-5710";Tend="1233";Tstart="933";shortTE="F";uid="5b080c26-c07a-419d-a803-663dea735fb2"
CM017802.1	RepeatMasker	DNA/hAT-hAT19	10451075	10451306	445	-	.	ID="DNA8-84_AP";Tend="563";Tstart="292";shortTE="F";uid="952c46f4-bad0-40c5-b57c-8533565233b1"
CM017802.1	RepeatMasker	Retroposon?	1706720	1706906	611	-	.	ID="SINE2-1_AP";Tend="1450";Tstart="1240";shortTE="F";uid="28e753f0-bb6a-4085-a041-91e7b33b799c"
CM017802.1	RepeatMasker	DNA/hAT-Tip100	9334562	9334902	479	-	.	ID="DNA8-107_AP";Tend="673";Tstart="321";shortTE="F";uid="73632017-35c1-4bd4-a258-2a79aeeed82e"
CM017802.1	RepeatMasker	Retroposon?	14294803	14294999	499	-	.	ID="RND-6_FAMILY-17861";Tend="1095";Tstart="761";shortTE="F";uid="c203cc75-3482-4a2f-861f-fe58747bf6c9"
CM017802.1	RepeatMasker	LINE/CR1	19849532	19850153	492	-	.	ID="RND-6_FAMILY-5096";Tend="1844";Tstart="1207";shortTE="F";uid="9abbf703-e22c-49cf-b8c0-3491a7b5a8ef"
CM017802.1	RepeatMasker	DNA/Kolobok-E	6391958	6392414	1716	-	.	ID="RND-5_FAMILY-12007";Tend="1832";Tstart="1334";shortTE="F";uid="4bc52a8e-8b59-4e9b-9152-0eea0cb7e79d"
CM017802.1	RepeatMasker	DNA/hAT	33271794	33272004	1230	-	.	ID="RND-5_FAMILY-914";Tend="1150";Tstart="947";shortTE="F";uid="e449613c-50e1-4c38-9fa4-50a8a3bee6a9"
CM017802.1	RepeatMasker	DNA	12706418	12706534	549	-	.	ID="TTAA15_AP";Tend="570";Tstart="459";shortTE="F";uid="c46fc6a3-271a-4081-9524-cd61dab823c0"
CM017802.1	RepeatMasker	DNA/TcMar-Tc4	24065871	24066793	1792	-	.	ID="RND-6_FAMILY-6167";TEgroup="ctg_6%7CRND-6_FAMILY-6167%7C4";Tend="2218";Tstart="1376";shortTE="F";uid="d99f3f69-41ce-4f09-94be-3dc16643571e"
CM017802.1	RepeatMasker	Unknown	14440520	14440802	1954	-	.	ID="RND-1_FAMILY-16";Tend="1272";Tstart="977";shortTE="F";uid="9a830022-e7b4-428a-a354-aa7075dc43ed"
CM017802.1	RepeatMasker	Unknown	11841495	11841710	861	-	.	ID="RND-1_FAMILY-16";Tend="1205";Tstart="978";shortTE="F";uid="f1020956-4501-49b2-af0f-c44224b04bd9"
CM017802.1	RepeatMasker	DNA/hAT-Tip100	4140067	4140394	1213	-	.	ID="RND-1_FAMILY-263";Tend="745";Tstart="415";shortTE="F";uid="953baa4f-f63c-44cc-bb98-9db50dbc0543"
CM017802.1	RepeatMasker	LINE/CR1	33791835	33792245	640	-	.	ID="RND-5_FAMILY-3327";Tend="1635";Tstart="1242";shortTE="F";uid="4abaa4c3-6f9e-4b8a-92de-73905eb21461"
CM017802.1	RepeatMasker	DNA/MULE-MuDR	10999383	11001265	17080	-	.	ID="rnd-5_family-282";Tend="3332";Tstart="991";shortTE="F";uid="34877d64-3b75-49c9-bb17-e4e96ed47812"
CM017802.1	RepeatMasker	DNA/Sola-1	26631926	26632486	3183	-	.	ID="RND-6_FAMILY-1792";Tend="2095";Tstart="1555";shortTE="F";uid="45cc3eef-c584-480e-a46c-4cbbfbb7f1af"
CM017802.1	RepeatMasker	DNA	29142637	29143184	3278	-	.	ID="ttaa26b_ap";Tend="573";Tstart="1";shortTE="F";uid="c177b386-6595-41e7-8693-fe2cca87767a"
CM017802.1	RepeatMasker	DNA/Kolobok-E	26701933	26702340	1166	-	.	ID="RND-5_FAMILY-12007";Tend="1838";Tstart="1430";shortTE="F";uid="0987475a-78db-4150-9fda-a1ff55908ede"
CM017802.1	RepeatMasker	LINE/R1	25833686	25836683	995	-	.	ID="SART-9_API";TEgroup="ctg_6%7CSART-9_API%7C1";Tend="3682";Tstart="374";shortTE="F";uid="0770d0f9-5209-43ba-802e-5c48a6098f93"
CM017802.1	RepeatMasker	DNA	8749265	8749928	788	-	.	ID="DNA4-2_AP";Tend="726";Tstart="1";shortTE="F";uid="9138f7e8-3eca-436a-84ac-4698c4bb93c0"
CM017802.1	RepeatMasker	DNA/Ginger-1	6505595	6506479	6021	-	.	ID="RND-6_FAMILY-6590";Tend="1793";Tstart="891";shortTE="F";uid="dec2d972-6ca6-4a81-9257-a8c5995d6278"
CM017802.1	RepeatMasker	DNA/Ginger-1	7767605	7768094	3142	-	.	ID="RND-6_FAMILY-23998";Tend="1509";Tstart="973";shortTE="F";uid="adf7b750-5646-4780-9b40-3e507de33224"
CM017802.1	RepeatMasker	LTR	20248375	20248476	437	-	.	ID="RND-6_FAMILY-10644";Tend="764";Tstart="669";shortTE="F";uid="e70fe23b-2666-4b9a-b506-ef74607077b6"
CM017802.1	RepeatMasker	DNA/Kolobok-E	3120096	3120692	3088	-	.	ID="RND-5_FAMILY-12007";Tend="1489";Tstart="919";shortTE="F";uid="8a679685-c6cd-45e4-83a4-9330d8c1fc0a"
CM017802.1	RepeatMasker	DNA/hAT?	31425176	31425537	1900	-	.	ID="RND-1_FAMILY-54";Tend="1790";Tstart="1428";shortTE="F";uid="706a2771-582b-43dd-8f57-9f24ec3f845d"
CM017802.1	RepeatMasker	DNA	14559243	14559873	887	-	.	ID="RND-6_FAMILY-3164";Tend="952";Tstart="358";shortTE="F";uid="718b57ba-1c43-4270-a6c6-12845cb5599b"
CM017802.1	RepeatMasker	DNA/hAT-hAT19	18322873	18323210	836	-	.	ID="RND-5_FAMILY-9199";Tend="1551";Tstart="1198";shortTE="F";uid="90698f7e-4d02-4fb6-88ea-705a82909c8c"
CM017802.1	RepeatMasker	Unknown	24225189	24225553	1665	-	.	ID="RND-6_FAMILY-11620";Tend="1729";Tstart="1334";shortTE="F";uid="b2717c29-bc4d-4e70-a19f-86bb5327306e"
CM017802.1	RepeatMasker	DNA	24065514	24065696	826	-	.	ID="DNA4-2_AP";Tend="767";Tstart="590";shortTE="F";uid="0a06a3d2-79a3-42bf-bfbd-f95fab871809"
CM017802.1	RepeatMasker	DNA/hAT-hAT19	4539906	4540616	4212	-	.	ID="RND-6_FAMILY-12793";Tend="1717";Tstart="1006";shortTE="F";uid="ea991e34-1eb7-4fc6-83dc-eff44a786b34"
CM017802.1	RepeatMasker	Retroposon?	30258926	30259498	1146	-	.	ID="SINE2-1_AP";Tend="1770";Tstart="1232";shortTE="F";uid="356667d5-5444-4b6d-826c-e6f96a1ff9bb"
CM017802.1	RepeatMasker	DNA/hAT-hAT19	3940724	3941328	4241	-	.	ID="RND-5_FAMILY-9199";Tend="1562";Tstart="921";shortTE="F";uid="4938821c-6408-4801-90c6-2f3c8d93f0c5"
CM017802.1	RepeatMasker	DNA	30296968	30297396	2890	-	.	ID="RND-6_FAMILY-14994";Tend="1329";Tstart="882";shortTE="F";uid="927fccc3-de9e-4a3e-b37f-2c9942be3a16"
CM017802.1	RepeatMasker	DNA/hAT-Tip100	26282691	26282859	1149	-	.	ID="HAT-N16_AP";Tend="615";Tstart="433";shortTE="F";uid="7de768ea-6fb1-4e36-a6eb-5406b85ac7a1"
CM017802.1	RepeatMasker	DNA	30213810	30214125	690	-	.	ID="ttaa3c_ap";Tend="425";Tstart="1";shortTE="F";uid="d3eddd49-4e86-41d7-8c9a-dca3c38e5c6b"
CM017802.1	RepeatMasker	DNA/TcMar-Tc4	18030678	18032595	4019	-	.	ID="RND-5_FAMILY-1151";TEgroup="ctg_6%7CRND-5_FAMILY-1151%7C1";Tend="2173";Tstart="399";shortTE="F";uid="379ab47c-d7ee-4118-8b44-2cc6bc7d7c94"
CM017802.1	RepeatMasker	DNA	30051455	30051569	569	-	.	ID="RND-6_FAMILY-2172";Tend="1434";Tstart="1322";shortTE="F";uid="3689eff6-6a74-49e8-bcaa-195fd499622d"
CM017802.1	RepeatMasker	DNA	3304577	3304754	832	-	.	ID="RND-6_FAMILY-3206";Tend="1134";Tstart="966";shortTE="F";uid="194a766b-8f66-49f3-b971-0987e4bce5e1"
CM017802.1	RepeatMasker	Retroposon?	7984811	7986687	15616	-	.	ID="RND-1_FAMILY-321";Tend="2633";Tstart="734";shortTE="F";uid="427c2b72-4576-4979-959e-3dde63f9d74a"
CM017802.1	RepeatMasker	DNA	26181889	26182414	2655	-	.	ID="TTAA14_AP";Tend="551";Tstart="2";shortTE="F";uid="34aa4bb2-d297-45bf-b232-ee98cc62cb6c"
CM017802.1	RepeatMasker	DNA/Kolobok-E	18820618	18821383	4930	-	.	ID="rnd-5_family-12007";Tend="1832";Tstart="1084";shortTE="F";uid="c0de9efe-02d8-4679-a41f-3d12cf3ffebe"
CM017802.1	RepeatMasker	DNA	3057120	3057406	756	-	.	ID="DNA4-2_AP";Tend="768";Tstart="430";shortTE="F";uid="103528b5-e1b7-4271-b6ed-e84d2e3b839c"
CM017802.1	RepeatMasker	DNA/hAT-hAT19	1321759	1322053	1540	-	.	ID="DNA8-84_AP";Tend="562";Tstart="239";shortTE="F";uid="27c5bb51-5218-454e-a306-3ec83bcedd74"
CM017802.1	RepeatMasker	DNA/Ginger	1005770	1006130	1576	-	.	ID="RND-6_FAMILY-7638";Tend="1240";Tstart="859";shortTE="F";uid="669dc468-c51c-4f2b-ab4b-060a971773eb"
CM017802.1	RepeatMasker	DNA	28562448	28562660	1225	-	.	ID="DNA-TTAA-1_AP";Tend="211";Tstart="2";shortTE="F";uid="a878d186-9d3c-4e77-878e-4efd534ad415"
CM017802.1	RepeatMasker	DNA/hAT	1820557	1820738	450	-	.	ID="DNA8-68_AP";Tend="197";Tstart="5";shortTE="F";uid="23035544-73b1-42d1-b790-423a04d6c59c"
CM017802.1	RepeatMasker	RC/Helitron	15421609	15421818	1831	-	.	ID="RND-1_FAMILY-264";Tend="791";Tstart="582";shortTE="F";uid="744e1aa3-542f-4d07-bb8e-ef76c8dd9f87"
CM017802.1	RepeatMasker	DNA/hAT-Tip100	28305907	28306031	635	-	.	ID="DNA8-63_AP";Tend="168";Tstart="1";shortTE="F";uid="fa9c673a-f0ab-455a-b879-e845abfb2348"
CM017802.1	RepeatMasker	DNA/Kolobok-E	17556498	17557648	7037	-	.	ID="RND-6_FAMILY-15326";Tend="2170";Tstart="992";shortTE="F";uid="441bc0aa-b30c-4be8-9478-ae1c89274479"
CM017802.1	RepeatMasker	DNA/Ginger	8183981	8184215	700	-	.	ID="RND-6_FAMILY-7638";Tend="2238";Tstart="2001";shortTE="F";uid="46e37300-8398-49a6-b13c-3403813f577e"
CM017802.1	RepeatMasker	DNA/MULE-MuDR	25441639	25441754	521	-	.	ID="RND-5_FAMILY-2079";Tend="1415";Tstart="1289";shortTE="F";uid="eb6d404f-9015-438c-a7ea-b9546bfd84d5"
CM017802.1	RepeatMasker	Unknown	10209655	10210226	582	-	.	ID="RND-1_FAMILY-292";TEgroup="ctg_6%7CRND-1_FAMILY-292%7C1";Tend="474";Tstart="170";shortTE="F";uid="da9efd19-9e1e-424e-a3f5-5525d8dc691b"
CM017802.1	RepeatMasker	DNA/hAT-Tip100	30979747	30979926	948	-	.	ID="RND-5_FAMILY-7780";Tend="1511";Tstart="1338";shortTE="F";uid="c34054b4-9ddd-4725-b58a-a841de0d93c1"
CM017802.1	RepeatMasker	Unknown	25760571	25760764	894	-	.	ID="RND-6_FAMILY-3170";Tend="1326";Tstart="1142";shortTE="F";uid="cf39c0df-8fce-463a-b7d1-44b26bc86818"
CM017802.1	RepeatMasker	DNA/Ginger-1	7735415	7735644	490	-	.	ID="RND-6_FAMILY-8823";Tend="1811";Tstart="1588";shortTE="F";uid="1c9dc38e-26e1-4a7a-8ece-142f5192a0a9"
CM017802.1	RepeatMasker	Retroposon?	108519	108880	663	-	.	ID="RND-5_FAMILY-2590";Tend="1006";Tstart="603";shortTE="F";uid="00a22200-d28f-4b2e-9576-fcfaed1131e0"
CM017802.1	RepeatMasker	RC/Helitron	30024998	30025317	2194	-	.	ID="RND-6_FAMILY-79";Tend="1900";Tstart="1580";shortTE="F";uid="a9e92744-4580-4771-98eb-ee3320b63d2e"
CM017802.1	RepeatMasker	LTR/Gypsy	14629935	14630156	1253	-	.	ID="RND-1_FAMILY-63";Tend="1207";Tstart="962";shortTE="F";uid="b9962772-f139-4faf-959b-1a10d485292a"
CM017802.1	RepeatMasker	DNA/Kolobok-E	10233721	10234234	1124	-	.	ID="rnd-6_family-982";Tend="3098";Tstart="2864";shortTE="F";uid="2f35548d-6799-4ab8-b24c-a276cd4f1cd5"
CM017802.1	RepeatMasker	DNA	3889726	3889930	453	-	.	ID="RND-1_FAMILY-271";Tend="2887";Tstart="2685";shortTE="F";uid="81332d72-a725-4502-8978-f2e720fc3932"
CM017802.1	RepeatMasker	DNA/Ginger-1	3267505	3267641	493	-	.	ID="RND-6_FAMILY-1417";Tend="1364";Tstart="1219";shortTE="F";uid="73eeaf2b-61a6-4df0-bb89-ce7b01b60f1a"
CM017802.1	RepeatMasker	Retroposon?	29941865	29942177	473	-	.	ID="SINE2-1_AP";Tend="998";Tstart="704";shortTE="F";uid="61d76da9-e72c-4b79-88a0-6355a18f153e"
CM017802.1	RepeatMasker	DNA/hAT-Charlie	5843052	5843218	698	-	.	ID="DNA8-55B_AP";Tend="186";Tstart="8";shortTE="F";uid="fef39916-336a-48aa-8486-ce9eac378b36"
CM017802.1	RepeatMasker	DNA	9882366	9882526	443	-	.	ID="dna4-1_ap";Tend="640";Tstart="415";shortTE="F";uid="2caedb4b-d9dd-4213-8c4f-c9cf939c1d60"
CM017802.1	RepeatMasker	DNA	20428517	20429280	2166	-	.	ID="DNA4-2_AP";Tend="768";Tstart="1";shortTE="F";uid="1855d526-000f-407c-be66-7661298581c1"
CM017802.1	RepeatMasker	DNA/Kolobok-E	36191117	36191218	443	-	.	ID="koloboke-2_ap";Tend="2211";Tstart="2147";shortTE="F";uid="de3f5c24-3202-47ce-b48d-d3186fc3b8e0"
CM017802.1	RepeatMasker	Retroposon?	18403921	18404036	430	-	.	ID="SINE2-2_AP";Tend="1341";Tstart="1226";shortTE="F";uid="b24e2d4e-cb65-4cc0-977e-fe3eed781765"
CM017802.1	RepeatMasker	DNA/hAT-Charlie	33227515	33227712	1282	-	.	ID="RND-6_FAMILY-32570";Tend="1179";Tstart="973";shortTE="F";uid="f1c6024a-b474-4fad-ac78-6676b0425bc7"
CM017802.1	RepeatMasker	DNA/TcMar-Tc1	13322841	13322991	456	-	.	ID="MARINER-62_HSAL";Tend="480";Tstart="338";shortTE="F";uid="d5831b6b-d8bd-402e-ad6e-218823aea634"
CM017802.1	RepeatMasker	DNA/hAT	23238598	23238727	449	-	.	ID="RND-5_FAMILY-107";Tend="1909";Tstart="1782";shortTE="F";uid="be1a8c7a-03ca-4cb6-a4cc-ea3ab377673f"
CM017802.1	RepeatMasker	Unknown	30464774	30465021	1996	-	.	ID="RND-1_FAMILY-67";Tend="1219";Tstart="966";shortTE="F";uid="401fb4b9-913c-49bc-bf49-548d6cb68ccb"
CM017802.1	RepeatMasker	DNA/hAT	20742705	20742941	1548	-	.	ID="RND-5_FAMILY-914";Tend="1165";Tstart="930";shortTE="F";uid="a56d52cc-7668-4e5f-bc5d-9be9fdcdc64f"
CM017802.1	RepeatMasker	DNA/hAT?	13842507	13842660	438	-	.	ID="RND-4_FAMILY-875";Tend="1624";Tstart="1467";shortTE="F";uid="25edd753-bb22-4e43-a7b0-27f58d169336"
CM017802.1	RepeatMasker	RC/Helitron	17831989	17832253	516	-	.	ID="RND-5_FAMILY-2864";Tend="957";Tstart="700";shortTE="F";uid="170be31a-67d1-442a-8dfd-ad8c8c68d43a"
CM017802.1	RepeatMasker	LTR	13868238	13868749	2802	-	.	ID="RND-6_FAMILY-10644";Tend="926";Tstart="403";shortTE="F";uid="23afea18-30d1-4f1f-b554-3c8843687a00"
CM017802.1	RepeatMasker	Unknown	34202090	34202316	973	-	.	ID="RND-5_FAMILY-3917";Tend="1865";Tstart="1664";shortTE="F";uid="21821ecf-b6e2-477a-b815-6e2d0c5a95b4"
CM017802.1	RepeatMasker	Unknown	28331535	28331661	405	-	.	ID="RND-1_FAMILY-177";Tend="1061";Tstart="928";shortTE="F";uid="5da23d21-ab1a-412f-ab54-b5937dc2099f"
CM017802.1	RepeatMasker	LINE/RTE-BovB	4124981	4125451	1006	-	.	ID="RND-6_FAMILY-29804";Tend="1157";Tstart="744";shortTE="F";uid="e890b832-f75c-4dd4-b1a6-29e5e48d8bf1"
CM017802.1	RepeatMasker	LTR/Pao	13641360	13641596	451	-	.	ID="BEL-7_DPE-I";Tend="3017";Tstart="2781";shortTE="F";uid="3036f6bb-84ff-424d-bf56-f9b2bfcbe677"
CM017802.1	RepeatMasker	LINE/I	22184296	22184477	1410	-	.	ID="RND-6_FAMILY-8368";Tend="790";Tstart="609";shortTE="F";uid="d3b42fd3-d611-4043-88da-f92d16584b30"
CM017802.1	RepeatMasker	LTR/Gypsy	28001799	28002726	6080	-	.	ID="RND-5_FAMILY-6392";Tend="1805";Tstart="876";shortTE="F";uid="67b7d00b-ff99-42ad-b1a9-33643a4a5932"
CM017802.1	RepeatMasker	DNA	5946014	5946442	3243	-	.	ID="TTAA2_AP";Tend="427";Tstart="1";shortTE="F";uid="a426d2ab-cb46-4209-a555-0f01f16cc850"
CM017802.1	RepeatMasker	DNA	15633949	15634376	2571	-	.	ID="TTAA7_AP";Tend="432";Tstart="1";shortTE="F";uid="5f1043d2-62cd-418a-8932-c56e3c469ea8"
CM017802.1	RepeatMasker	RC/Helitron	8825071	8825174	458	-	.	ID="RND-5_FAMILY-3092";Tend="938";Tstart="838";shortTE="F";uid="51643abb-2f41-46ae-a87e-94ebd98da96e"
CM017802.1	RepeatMasker	DNA	15579454	15579989	990	-	.	ID="RND-6_FAMILY-6286";Tend="603";Tstart="5";shortTE="F";uid="bc562a92-d552-41e1-8a6c-b39749052090"
CM017802.1	RepeatMasker	DNA/Ginger-1	3099917	3101402	10550	-	.	ID="rnd-6_family-649";Tend="3376";Tstart="882";shortTE="F";uid="6aa89558-a19f-40d8-80cd-5c02446e2d89"
CM017802.1	RepeatMasker	DNA/hAT-Ac	29046534	29046666	418	-	.	ID="DNA8-11_AP";Tend="661";Tstart="516";shortTE="F";uid="2ef072ac-b8c5-4b87-8dc3-0c4a3962c234"
CM017802.1	RepeatMasker	Unknown	15901630	15901774	852	-	.	ID="RND-1_FAMILY-202";Tend="1350";Tstart="1211";shortTE="F";uid="6f69c92c-a89c-4b2f-8c47-be524bf1e62b"
CM017802.1	RepeatMasker	DNA/hAT-Tip100	14341626	14341808	961	-	.	ID="RND-6_FAMILY-4692";Tend="1625";Tstart="1458";shortTE="F";uid="c82ff225-04bc-4db9-b882-b478d71f07a6"
CM017802.1	RepeatMasker	Unknown	26756143	26756316	1056	-	.	ID="RND-6_FAMILY-2930";Tend="1052";Tstart="882";shortTE="F";uid="a31c7a6f-0d6a-4cba-9d2b-8d8ba26a9714"
CM017802.1	RepeatMasker	Unknown	1331346	1331448	441	-	.	ID="RND-6_FAMILY-8261";Tend="1282";Tstart="1177";shortTE="F";uid="c78cfd08-74a6-4b64-b0f9-549b6c9f9b8b"
CM017802.1	RepeatMasker	LTR/Pao	11011346	11012090	597	-	.	ID="BEL-250_AA-I";Tend="4188";Tstart="2737";shortTE="F";uid="8ad069d6-78e1-4851-81a0-3d43f03bdd54"
CM017802.1	RepeatMasker	DNA	13046643	13046760	465	-	.	ID="RND-5_FAMILY-5850";Tend="817";Tstart="707";shortTE="F";uid="4768c8e0-a8c5-4b1d-8470-23fe56f4badb"
CM017802.1	RepeatMasker	Unknown	256798	257121	2845	-	.	ID="RND-1_FAMILY-385";Tend="1309";Tstart="986";shortTE="F";uid="13593215-ba25-467f-908b-16d0af36666b"
CM017802.1	RepeatMasker	DNA/Ginger-1	7642276	7642826	2532	-	.	ID="RND-1_FAMILY-196";Tend="1416";Tstart="919";shortTE="F";uid="4ed00c02-23cc-4884-a8d9-31c7f84e195c"
CM017802.1	RepeatMasker	DNA/hAT-Ac	33938536	33938985	444	-	.	ID="DNA8-54_AP";TEgroup="ctg_6%7CDNA8-54_AP%7C1";Tend="565";Tstart="1";shortTE="F";uid="4504d73c-108d-49ee-bbea-1aa5f9852745"
CM017802.1	RepeatMasker	DNA/hAT-Tip100	23906633	23907525	5939	-	.	ID="RND-6_FAMILY-50";Tend="2526";Tstart="1644";shortTE="F";uid="42700221-d33e-4bf7-806f-a276fea14ffb"
CM017802.1	RepeatMasker	DNA/hAT-hAT19	15604513	15604896	2947	-	.	ID="RND-6_FAMILY-21096";Tend="1333";Tstart="941";shortTE="F";uid="22b0529a-8e78-41b3-866e-67d598853857"
CM017802.1	RepeatMasker	DNA/Kolobok-E	22801441	22802923	11104	-	.	ID="RND-6_FAMILY-14191";Tend="2264";Tstart="800";shortTE="F";uid="ee24bf43-0205-4206-a79e-9e9d7e257cb6"
CM017802.1	RepeatMasker	DNA	9716074	9716286	1504	-	.	ID="RND-6_FAMILY-3206";Tend="1468";Tstart="1255";shortTE="F";uid="32cc80d5-2fd8-46da-94f2-2bc74b0d633b"
CM017802.1	RepeatMasker	Retroposon?	31403734	31403874	519	-	.	ID="RND-6_FAMILY-16849";Tend="1416";Tstart="1238";shortTE="F";uid="327affc5-d772-47fb-999a-65df372a93b9"
CM017802.1	RepeatMasker	Retroposon?	25238784	25239184	1871	-	.	ID="RND-6_FAMILY-18748";Tend="1993";Tstart="1590";shortTE="F";uid="adf4ce7d-7c51-495e-b67d-ab34437b5d9b"
CM017802.1	RepeatMasker	DNA/TcMar-m44	29530577	29530913	1818	-	.	ID="RND-6_FAMILY-10243";Tend="1492";Tstart="1123";shortTE="F";uid="55cde337-37bc-462a-b7a1-797cc1f26481"
CM017802.1	RepeatMasker	Retroposon?	10082687	10082841	409	-	.	ID="SINE2-2_AP";Tend="1629";Tstart="1471";shortTE="F";uid="7fc1432d-619b-42e9-ab8a-61291102a7ac"
CM017802.1	RepeatMasker	DNA/TcMar-Mariner	14597870	14597989	406	-	.	ID="RND-6_FAMILY-37564";Tend="782";Tstart="671";shortTE="F";uid="1d3323a9-14d9-4446-8336-1fbd2684599e"
CM017802.1	RepeatMasker	DNA/Ginger-1	19917326	19918049	4825	-	.	ID="RND-1_FAMILY-196";Tend="1438";Tstart="733";shortTE="F";uid="76533170-aad4-41fb-b382-c992a4971227"
CM017802.1	RepeatMasker	DNA/Kolobok-E	10089386	10089947	1475	-	.	ID="RND-6_FAMILY-6582";Tend="2063";Tstart="1446";shortTE="F";uid="69ed84b0-3471-4f1b-b388-0cc53ed67c7c"
CM017802.1	RepeatMasker	DNA/Kolobok-E	21946132	21946360	1597	-	.	ID="RND-6_FAMILY-11365";Tend="2227";Tstart="1996";shortTE="F";uid="852a1c26-9cbf-4dd9-bb54-b41142a71bf6"
CM017802.1	RepeatMasker	DNA	31057730	31058371	1245	-	.	ID="DNA4-2_AP";Tend="657";Tstart="6";shortTE="F";uid="40306f32-724f-416d-a27a-8af90804ff56"
CM017802.1	RepeatMasker	DNA/hAT-Charlie	20264404	20264534	924	-	.	ID="HAT-N1_AP";Tend="149";Tstart="1";shortTE="F";uid="cd0c611f-e2d3-44a4-b476-e7a9d1795458"
CM017802.1	RepeatMasker	DNA/Ginger-1	14124924	14125101	621	-	.	ID="RND-6_FAMILY-8823";Tend="1600";Tstart="1421";shortTE="F";uid="8a72d199-ef0b-4e3a-9ffc-5fd1789c96f3"
CM017802.1	RepeatMasker	LINE/CR1	21829466	21829751	427	-	.	ID="RND-6_FAMILY-24316";Tend="2077";Tstart="1790";shortTE="F";uid="e160feb1-24ac-4725-a706-7689d10d03fe"
CM017802.1	RepeatMasker	Unknown	10417792	10418090	1796	-	.	ID="RND-6_FAMILY-1873";Tend="1247";Tstart="930";shortTE="F";uid="0ac1edf5-1e13-400c-93c6-ce7f5e97aa8f"
CM017802.1	RepeatMasker	DNA/hAT-Ac	11891099	11891560	2884	-	.	ID="DNA8-54_AP";Tend="481";Tstart="1";shortTE="F";uid="299682dc-d9a2-4067-a766-1bb72c102d4b"
CM017802.1	RepeatMasker	DNA/Kolobok-E	6845173	6845799	3581	-	.	ID="RND-6_FAMILY-15326";Tend="1432";Tstart="859";shortTE="F";uid="41415495-e196-43fb-96d0-bbe10972291a"
CM017802.1	RepeatMasker	DNA/MULE-NOF	28423964	28424122	478	-	.	ID="RND-6_FAMILY-1449";Tend="1665";Tstart="1501";shortTE="F";uid="dd66419f-f1eb-42a3-ba43-ec668f5ee587"
CM017802.1	RepeatMasker	DNA/TcMar-Fot1	6857826	6858356	1452	-	.	ID="RND-6_FAMILY-4794";Tend="2018";Tstart="1503";shortTE="F";uid="60b71293-2344-4345-aab9-9588b2ab1760"
CM017802.1	RepeatMasker	DNA/hAT-Tip100	26681475	26681908	842	-	.	ID="RND-6_FAMILY-2496";TEgroup="ctg_6%7CRND-6_FAMILY-2496%7C5";Tend="2150";Tstart="812";shortTE="F";uid="d8180fb5-5cfb-409e-b905-aea00bd668e4"
CM017802.1	RepeatMasker	DNA/hAT?	24742260	24742506	668	-	.	ID="RND-4_FAMILY-875";Tend="1644";Tstart="1373";shortTE="F";uid="cdde8605-feaa-4e03-a622-209de68c4e57"
CM017802.1	RepeatMasker	DNA/hAT-hAT19	10165973	10166511	4713	-	.	ID="RND-6_FAMILY-7848";Tend="1237";Tstart="699";shortTE="F";uid="fb6c7fb9-a0af-452f-b6ca-dc9db6694fc2"
CM017802.1	RepeatMasker	RC/Helitron	6912896	6913351	2527	-	.	ID="RND-6_FAMILY-3839";Tend="1777";Tstart="1267";shortTE="F";uid="9c811110-399d-4ea6-918b-14d0a0021424"
CM017802.1	RepeatMasker	DNA/hAT	2525264	2525796	3221	-	.	ID="RND-5_FAMILY-78";Tend="1797";Tstart="1284";shortTE="F";uid="28fa03f3-57ec-4336-8ae8-992934024ba9"
CM017802.1	RepeatMasker	Unknown	6241269	6241478	755	-	.	ID="RND-6_FAMILY-8253";Tend="1286";Tstart="1067";shortTE="F";uid="5a411547-4911-4ef0-b0fa-3cd4305cd219"
CM017802.1	RepeatMasker	DNA/hAT-Tip100	3655881	3656063	721	-	.	ID="DNA8-83_AP";Tend="603";Tstart="398";shortTE="F";uid="bf50f894-4eb8-4791-ac84-985cbafa1550"
CM017802.1	RepeatMasker	DNA/Ginger-1	34500166	34501583	1910	-	.	ID="RND-5_FAMILY-1673";Tend="1533";Tstart="203";shortTE="F";uid="faa645e1-427e-4004-b877-cd724d13d5d5"
CM017802.1	RepeatMasker	DNA/Ginger-1	35713277	35713501	897	-	.	ID="RND-6_FAMILY-649";Tend="1024";Tstart="814";shortTE="F";uid="a94183c8-6ea2-429f-b46a-be6b63805edd"
CM017802.1	RepeatMasker	Unknown	20317707	20318779	2971	-	.	ID="RND-1_FAMILY-202";Tend="2022";Tstart="986";shortTE="F";uid="75b0fcf3-f5e6-4321-aa80-30eb63e5f33b"
CM017802.1	RepeatMasker	DNA	32285552	32285947	604	-	.	ID="rnd-5_family-2364";Tend="1966";Tstart="1639";shortTE="F";uid="7d30ad14-750b-44d6-94d3-b0b248664ea5"
CM017802.1	RepeatMasker	DNA/TcMar-Tc4	30433727	30435630	10409	-	.	ID="RND-5_FAMILY-1151";Tend="2747";Tstart="921";shortTE="F";uid="bcf49346-f9d8-47ad-8433-742b588ea464"
CM017802.1	RepeatMasker	DNA	13364119	13364358	1108	-	.	ID="DNA4-2_AP";Tend="372";Tstart="141";shortTE="F";uid="1beae719-e602-49a8-8feb-90c655a92769"
CM017802.1	RepeatMasker	Retroposon?	296665	297087	2204	-	.	ID="SINE2-1_AP";Tend="1770";Tstart="236";shortTE="F";uid="d201e06a-49ab-41b1-a09d-1a18003de876"
CM017802.1	RepeatMasker	DNA/hAT-hATm	27419343	27420608	2945	-	.	ID="hat-6_ap";Tend="2954";Tstart="1722";shortTE="F";uid="ef7cee9f-a70a-4beb-9636-38f943fb5876"
CM017802.1	RepeatMasker	DNA	26679730	26680408	3562	-	.	ID="RND-6_FAMILY-21122";Tend="1486";Tstart="810";shortTE="F";uid="2f82b158-9e0a-4db6-8106-606779e428aa"
CM017802.1	RepeatMasker	Retroposon?	17560141	17560611	1593	-	.	ID="RND-6_FAMILY-2540";Tend="938";Tstart="449";shortTE="F";uid="9b4b535c-ede0-4122-80f0-af23a0297cc5"
CM017802.1	RepeatMasker	DNA	24661248	24661499	810	-	.	ID="DNA4-2_AP";Tend="286";Tstart="1";shortTE="F";uid="d1112d6a-19c2-4299-b6f0-553ba92d5b01"
CM017802.1	RepeatMasker	DNA/Maverick	35991016	35991632	5162	-	.	ID="RND-6_FAMILY-15234";Tend="2082";Tstart="1463";shortTE="F";uid="0735b178-02a8-495f-aae0-2ef12c3bbbdd"
CM017802.1	RepeatMasker	Unknown	18374503	18375880	1019	-	.	ID="REP-6_LMI";Tend="5778";Tstart="4361";shortTE="F";uid="bf8078bf-6237-4825-a37a-ef946d5d2cff"
CM017802.1	RepeatMasker	Unknown	25594072	25594690	604	-	.	ID="RND-6_FAMILY-12336";Tend="1409";Tstart="838";shortTE="F";uid="57e0ba0d-4f74-44a8-ab60-8c4c7d9e8456"
CM017802.1	RepeatMasker	DNA/hAT	18551114	18551368	1153	-	.	ID="RND-5_FAMILY-914";Tend="1165";Tstart="930";shortTE="F";uid="2a6337bf-e276-4a7b-835a-1cd6096f3fdc"
CM017802.1	RepeatMasker	DNA	29602613	29603191	3871	-	.	ID="TTAA16_AP";Tend="569";Tstart="1";shortTE="F";uid="68f9cd72-00c0-4167-9ad0-bc195c8575a5"
CM017802.1	RepeatMasker	Unknown	22956577	22956806	963	-	.	ID="RND-1_FAMILY-21";Tend="1218";Tstart="953";shortTE="F";uid="61a69142-4cbd-4958-a21e-50d8a14ea05c"
CM017802.1	RepeatMasker	DNA/hAT-Tip100	34875030	34875766	3598	-	.	ID="RND-5_FAMILY-9692";Tend="1613";Tstart="850";shortTE="F";uid="04d8dbc5-623b-40f3-8e8b-78c36977164e"
CM017802.1	RepeatMasker	DNA/Ginger-1	5102619	5102866	644	-	.	ID="RND-6_FAMILY-10963";Tend="1487";Tstart="1250";shortTE="F";uid="08bd21d9-a23b-4ee7-b74f-a44cb3035fff"
CM017802.1	RepeatMasker	DNA/Kolobok-E	6243669	6243818	868	-	.	ID="RND-5_FAMILY-3563";Tend="361";Tstart="215";shortTE="F";uid="eb72a621-da48-443f-a931-03a14326016c"
CM017802.1	RepeatMasker	Unknown	9670435	9670727	557	-	.	ID="RND-6_FAMILY-6701";TEgroup="ctg_6%7CRND-6_FAMILY-6701%7C1";Tend="1329";Tstart="880";shortTE="T";uid="eb9730b7-789e-404d-a209-ee46b1593083"
CM017802.1	RepeatMasker	DNA	27907221	27907652	2024	-	.	ID="TTAA2_AP";Tend="427";Tstart="1";shortTE="F";uid="a05c92c9-7d4f-45ff-bdb2-94b439d7c0a5"
CM017802.1	RepeatMasker	DNA/Ginger-1	14874488	14874656	829	-	.	ID="RND-6_FAMILY-566";Tend="2337";Tstart="2164";shortTE="F";uid="89b0b527-e3b9-460d-a72b-f4d58c71a6ed"
CM017802.1	RepeatMasker	DNA	13005194	13005337	1223	-	.	ID="RND-1_FAMILY-355";Tend="1264";Tstart="1121";shortTE="F";uid="5266ad9d-2d79-43c9-aded-819307aa3d68"
CM017802.1	RepeatMasker	DNA/hAT-Tip100	22480714	22480861	907	-	.	ID="RND-6_FAMILY-5591";Tend="1086";Tstart="927";shortTE="F";uid="02fa25d4-c96c-4b23-bc13-00965daa9594"
CM017802.1	RepeatMasker	Unknown	21124867	21125132	1317	-	.	ID="RND-1_FAMILY-16";Tend="1260";Tstart="986";shortTE="F";uid="1dbf8647-0616-4902-ad05-c37a6eb64e24"
CM017802.1	RepeatMasker	DNA/hAT-Tip100	8962384	8962514	755	-	.	ID="RND-6_FAMILY-5591";Tend="1038";Tstart="927";shortTE="F";uid="67a17b6f-b6b3-44d5-80da-4abf497e89c1"
CM017802.1	RepeatMasker	Unknown	14685218	14685693	2833	-	.	ID="RND-4_FAMILY-150";Tend="1315";Tstart="816";shortTE="F";uid="81bfa4b9-f697-4bea-951b-079d1935b9ac"
CM017802.1	RepeatMasker	Unknown	36238510	36238611	585	-	.	ID="RND-6_FAMILY-20407";Tend="1018";Tstart="920";shortTE="F";uid="84b9a3d2-536f-4d96-b225-70d1842f243f"
CM017802.1	RepeatMasker	DNA/hAT-Tip100	11815367	11815889	2666	-	.	ID="DNA8-87_AP";Tend="822";Tstart="293";shortTE="F";uid="b4808662-27e9-47bd-8ac6-199cd9f095c9"
CM017802.1	RepeatMasker	DNA	13655146	13656486	9439	-	.	ID="RND-5_FAMILY-6289";Tend="4100";Tstart="2754";shortTE="F";uid="dbd3bb03-584a-4cf1-b5ad-77d379fdee38"
CM017802.1	RepeatMasker	RC/Helitron	10248643	10249789	9134	-	.	ID="RND-1_FAMILY-240";Tend="1963";Tstart="834";shortTE="F";uid="09298b58-d80e-4956-a21e-784d9e05d499"
CM017802.1	RepeatMasker	DNA/Ginger-1	25632211	25632712	3291	-	.	ID="RND-6_FAMILY-23998";Tend="1469";Tstart="973";shortTE="F";uid="439839fd-795a-4a07-b2fb-a1ac53463a3d"
CM017802.1	RepeatMasker	DNA/Kolobok-E	25801702	25802207	677	-	.	ID="KOLOBOKE-3_AP";Tend="2179";Tstart="1657";shortTE="F";uid="0d5b7371-0167-4362-b672-73ef0d5f8307"
CM017802.1	RepeatMasker	DNA/Ginger	27744452	27744776	2124	-	.	ID="RND-6_FAMILY-7638";Tend="1268";Tstart="918";shortTE="F";uid="f0f42567-3335-4952-a4fe-2af5fbdf48a5"
CM017802.1	RepeatMasker	LINE/L2	36147886	36149807	1457	-	.	ID="RND-6_FAMILY-825";Tend="3292";Tstart="1367";shortTE="F";uid="c14d015c-4499-4245-95d5-f18f342b26bd"
CM017802.1	RepeatMasker	DNA/Kolobok-E	906133	907045	6782	-	.	ID="RND-5_FAMILY-12007";Tend="1844";Tstart="928";shortTE="F";uid="c295b15a-a818-4bde-b1ac-3f4c43d77b93"
CM017802.1	RepeatMasker	DNA/hAT?	1336037	1336274	723	-	.	ID="RND-1_FAMILY-87";Tend="2032";Tstart="1758";shortTE="F";uid="3556af9f-a62b-4920-806a-5ae70fe07ea7"
CM017802.1	RepeatMasker	Retroposon?	9388601	9388872	1320	-	.	ID="RND-6_FAMILY-2964";Tend="1219";Tstart="937";shortTE="F";uid="36d9dce0-60a2-4353-b6a0-6691dd97d894"
CM017802.1	RepeatMasker	Unknown	32639094	32639237	731	-	.	ID="RND-5_FAMILY-4129";Tend="1096";Tstart="948";shortTE="F";uid="e5f630be-36c6-4b5c-9342-2429eaf83fd5"
CM017802.1	RepeatMasker	DNA/hAT	18514926	18515509	4063	-	.	ID="RND-6_FAMILY-7012";Tend="1489";Tstart="907";shortTE="F";uid="4c9be0e4-b230-401c-a8b1-b09b60fa18c9"
CM017802.1	RepeatMasker	RC/Helitron	32746310	32746894	3513	-	.	ID="RND-4_FAMILY-243";Tend="1514";Tstart="952";shortTE="F";uid="1244cd1f-a37e-4052-8335-e0a5c5cc6b38"
CM017802.1	RepeatMasker	Unknown	21452094	21452390	1733	-	.	ID="RND-1_FAMILY-16";Tend="1262";Tstart="970";shortTE="F";uid="3ba33243-4c8f-4385-8c77-9fa3e86cea45"
CM017802.1	RepeatMasker	Retroposon?	9084308	9084529	634	-	.	ID="RND-6_FAMILY-18748";Tend="1034";Tstart="817";shortTE="F";uid="8d7cc0a5-07e1-4e7d-9706-8c83d3c10439"
CM017802.1	RepeatMasker	DNA/hAT-Charlie	14741269	14741468	1116	-	.	ID="RND-1_FAMILY-277";Tend="1210";Tstart="1001";shortTE="F";uid="e5bd36df-1d0b-4b4d-ab99-3cd0f3772f24"
CM017802.1	RepeatMasker	DNA	26876930	26877080	508	-	.	ID="RND-5_FAMILY-3783";Tend="2771";Tstart="2611";shortTE="F";uid="3090e0fc-1e09-4757-af40-df4526a09236"
CM017802.1	RepeatMasker	Unknown	7546183	7546362	713	-	.	ID="RND-1_FAMILY-230";Tend="1150";Tstart="960";shortTE="F";uid="6948582b-2349-496a-8f44-45420c96fd8b"
CM017802.1	RepeatMasker	Unknown	33024094	33024225	433	-	.	ID="RND-6_FAMILY-2930";Tend="1031";Tstart="915";shortTE="F";uid="bf8c20a6-e9ac-4c34-9ce9-1529c9c142e7"
CM017802.1	RepeatMasker	DNA/hAT-hAT19	29489469	29490107	3424	-	.	ID="RND-6_FAMILY-580";Tend="1572";Tstart="939";shortTE="F";uid="6eb28e44-6d56-46ac-96ec-b82f9b1119de"
CM017802.1	RepeatMasker	DNA/TcMar-Mariner	15520109	15520226	578	-	.	ID="MARINER-N11_RPR";Tend="119";Tstart="1";shortTE="F";uid="3a20c33c-a5c1-4bc8-9762-c05f4bb93e0d"
CM017802.1	RepeatMasker	RC/Helitron	27921500	27921828	1512	-	.	ID="RND-4_FAMILY-243";TEgroup="ctg_6%7CRND-4_FAMILY-243%7C1";Tend="1398";Tstart="1153";shortTE="F";uid="e541b11b-d595-49b5-bc5a-146175660725"
CM017802.1	RepeatMasker	DNA/Ginger	24354864	24355005	497	-	.	ID="RND-6_FAMILY-7638";Tend="1091";Tstart="942";shortTE="F";uid="2140981f-8ad8-44ee-908a-904f57d15274"
CM017802.1	RepeatMasker	DNA/Ginger-1	25958222	25959517	6536	-	.	ID="RND-6_FAMILY-566";Tend="2326";Tstart="983";shortTE="F";uid="c974bb1f-f9fb-4410-bde2-49bd3170a6ef"
CM017802.1	RepeatMasker	DNA	34397285	34397411	884	-	.	ID="DNA3-2_AP";Tend="126";Tstart="1";shortTE="F";uid="db3caed3-7f7d-46d7-8403-b352b9b14b61"
CM017802.1	RepeatMasker	Retroposon?	25518697	25518898	673	-	.	ID="RND-6_FAMILY-18748";Tend="1065";Tstart="853";shortTE="F";uid="e0d6e963-6159-4f18-8ccb-3d422c2ca954"
CM017802.1	RepeatMasker	DNA/TcMar-Tc4	10989391	10989678	1383	-	.	ID="RND-6_FAMILY-12267";TEgroup="ctg_6%7CRND-6_FAMILY-12267%7C3";Tend="1215";Tstart="355";shortTE="F";uid="37a61eef-be7f-4f08-9ddb-8c64d4fe7892"
CM017802.1	RepeatMasker	DNA/Kolobok-E	35243903	35244135	1106	-	.	ID="RND-1_FAMILY-46";Tend="647";Tstart="447";shortTE="F";uid="bfd168bd-e16c-4349-8897-5dd022b49283"
CM017802.1	RepeatMasker	Retroposon?	13246191	13246340	405	-	.	ID="RND-5_FAMILY-9931";Tend="1650";Tstart="1495";shortTE="F";uid="c885b2b4-4e7b-47c6-a4b5-3a038e4463b3"
CM017802.1	RepeatMasker	Unknown	30304792	30304894	479	-	.	ID="RND-5_FAMILY-1201";Tend="1370";Tstart="1235";shortTE="F";uid="a93be1ec-0837-41b9-b89e-9b73975fcf8b"
CM017802.1	RepeatMasker	DNA/Ginger-1	13684489	13685590	7864	-	.	ID="RND-6_FAMILY-3353";Tend="2341";Tstart="1237";shortTE="F";uid="b52165b7-d8e9-4c06-80b9-1d56c3f5707f"
CM017802.1	RepeatMasker	DNA/hAT-Ac	9476237	9476666	3025	-	.	ID="RND-1_FAMILY-234";Tend="1650";Tstart="1232";shortTE="F";uid="9ca4ace5-9fb3-4d2d-9f34-c0830a50810b"
CM017802.1	RepeatMasker	Retroposon?	28158205	28158403	452	-	.	ID="RND-6_FAMILY-28300";Tend="439";Tstart="243";shortTE="F";uid="c088cc88-f02b-49a3-ab50-59167a2410ba"
CM017802.1	RepeatMasker	DNA/Ginger-1	27820102	27820337	750	-	.	ID="RND-6_FAMILY-10963";Tend="1089";Tstart="837";shortTE="F";uid="0f0986d9-72eb-430f-a9d6-2c13b6cad3bc"
CM017802.1	RepeatMasker	Unknown	6956935	6957477	1856	-	.	ID="RND-6_FAMILY-8261";Tend="1399";Tstart="873";shortTE="F";uid="57d6b04c-5f97-4411-ad5d-99045f74a51d"
CM017802.1	RepeatMasker	DNA/hAT-hAT19	11587680	11588195	3954	-	.	ID="RND-6_FAMILY-13747";Tend="1353";Tstart="841";shortTE="F";uid="910400b4-e3aa-498f-944b-d03b9d357665"
CM017802.1	RepeatMasker	Retroposon?	3339775	3340211	633	-	.	ID="SINE2-1_AP";Tend="1407";Tstart="934";shortTE="F";uid="85752860-de74-466d-9e67-aa1b72796827"
CM017802.1	RepeatMasker	DNA/Kolobok-E	10984197	10984359	914	-	.	ID="KOLOBOKE-3_AP";Tend="7828";Tstart="7403";shortTE="F";uid="21800221-3b25-4e53-93dd-448f8a561bf8"
CM017802.1	RepeatMasker	Unknown	23485001	23485338	2033	-	.	ID="RND-1_FAMILY-16";Tend="1296";Tstart="960";shortTE="F";uid="11dad33f-be51-4840-9eb9-c387d5b5b353"
CM017802.1	RepeatMasker	DNA/hAT-Ac	25284759	25284945	429	-	.	ID="RND-6_FAMILY-3608";Tend="2074";Tstart="1887";shortTE="F";uid="cbe71b38-a263-43aa-ad93-ff9dfde76353"
CM017802.1	RepeatMasker	DNA	33897080	33897509	2569	-	.	ID="TTAA3B_AP";Tend="434";Tstart="1";shortTE="F";uid="ec5d6b24-c455-435f-8e39-327855fdf7ca"
CM017802.1	RepeatMasker	DNA	35386241	35386369	600	-	.	ID="RND-5_FAMILY-219";Tend="3228";Tstart="3099";shortTE="F";uid="ecebe518-d24a-473a-af94-13e1d4eeef45"
CM017802.1	RepeatMasker	DNA/hAT-hAT19	4999547	4999676	591	-	.	ID="RND-6_FAMILY-599";Tend="1517";Tstart="1387";shortTE="F";uid="d38798c9-0a44-4f64-8cd0-b822d9d1927b"
CM017802.1	RepeatMasker	Unknown	32781659	32782005	1102	-	.	ID="RND-6_FAMILY-1821";Tend="1205";Tstart="902";shortTE="F";uid="bf660cc5-e63e-4db3-9ccb-f0553d5fb66d"
CM017802.1	RepeatMasker	DNA/hAT-hAT19	18979772	18979998	550	-	.	ID="RND-4_FAMILY-1992";Tend="1296";Tstart="1053";shortTE="F";uid="3985753e-1bb7-4f45-9bb5-f3d50f8ca2e8"
CM017802.1	RepeatMasker	DNA	2702679	2702949	599	-	.	ID="DNA4-3_AP";Tend="614";Tstart="334";shortTE="F";uid="472f5b40-0bad-43af-bd97-e271044367f6"
CM017802.1	RepeatMasker	Retroposon?	2753082	2753247	485	-	.	ID="RND-5_FAMILY-394";Tend="1186";Tstart="998";shortTE="F";uid="01cdba09-2f2f-47d4-a3b3-a5ca47482c50"
CM017802.1	RepeatMasker	LINE/RTE-BovB	4415965	4416237	415	-	.	ID="RND-6_FAMILY-22570";Tend="3017";Tstart="2748";shortTE="F";uid="6206c4b3-431d-49d8-861c-8fd057387b4d"
CM017802.1	RepeatMasker	DNA/hAT?	32705593	32705825	877	-	.	ID="RND-4_FAMILY-875";Tend="1309";Tstart="1072";shortTE="F";uid="0f2a9e0f-2f0a-45cf-bece-3cd2da2944c9"
CM017802.1	RepeatMasker	DNA/hAT?	266202	266427	1313	-	.	ID="RND-4_FAMILY-875";Tend="1637";Tstart="1391";shortTE="F";uid="e920e49c-3dac-4b90-99bf-734b3fd869fb"
CM017802.1	RepeatMasker	LTR/Copia	29581465	29582666	1747	-	.	ID="RND-6_FAMILY-13244";Tend="2949";Tstart="1779";shortTE="F";uid="383ca580-9f2a-4473-8946-e32d27cd46f4"
CM017802.1	RepeatMasker	DNA	4806622	4806952	1016	-	.	ID="DNA4-2_AP";Tend="719";Tstart="401";shortTE="F";uid="ee2d071c-ee1e-4395-a410-8fe93780343b"
CM017802.1	RepeatMasker	DNA/hAT-Tip100	14042526	14042811	2022	-	.	ID="RND-6_FAMILY-5981";Tend="770";Tstart="490";shortTE="F";uid="70d79674-97a3-4f49-aaef-43d0c2e70f11"
CM017802.1	RepeatMasker	LTR/Gypsy	22210348	22210575	1366	-	.	ID="RND-1_FAMILY-218";Tend="1432";Tstart="1184";shortTE="F";uid="12bedf1e-99d8-4b65-aee6-f54cede5c220"
CM017802.1	RepeatMasker	DNA/Ginger-1	13884102	13884350	963	-	.	ID="rnd-6_family-8823";Tend="1042";Tstart="836";shortTE="F";uid="6b5bf3b1-4ddd-47bc-9da6-e80b3d1b136f"
CM017802.1	RepeatMasker	DNA	17678476	17678605	423	-	.	ID="DNA4-2B_AP";Tend="133";Tstart="3";shortTE="F";uid="cf6b79db-f4f6-444e-a062-973acd929eeb"
CM017802.1	RepeatMasker	Retroposon?	23448313	23448922	3912	-	.	ID="RND-6_FAMILY-18748";Tend="1512";Tstart="822";shortTE="F";uid="9f1fddf9-754e-4a5d-8ef2-8b1e91c7f199"
CM017802.1	RepeatMasker	DNA/TcMar-Pogo	11678665	11678807	631	-	.	ID="RND-6_FAMILY-2631";Tend="2157";Tstart="2014";shortTE="F";uid="449f29c1-778e-4bec-ba41-9d4b3a9737a1"
CM017802.1	RepeatMasker	Unknown	35735319	35735867	2044	-	.	ID="RND-6_FAMILY-120";Tend="2101";Tstart="1569";shortTE="F";uid="c35a98d6-a516-4393-85c3-25846314db23"
CM017802.1	RepeatMasker	Unknown	9249812	9250289	1055	-	.	ID="RND-1_FAMILY-109";TEgroup="ctg_6%7CRND-1_FAMILY-109%7C1";Tend="1201";Tstart="918";shortTE="F";uid="55288643-6d0a-4ef0-832e-8217812664d6"
CM017802.1	RepeatMasker	DNA	16842818	16842986	442	-	.	ID="dna4-2_ap";Tend="157";Tstart="5";shortTE="F";uid="a2a3e240-c0d2-45d2-a1d1-e2dfa07dc074"
CM017802.1	RepeatMasker	DNA/Sola-1	5136811	5136969	958	-	.	ID="RND-6_FAMILY-974";Tend="1362";Tstart="1198";shortTE="F";uid="886c8394-4d20-4cd2-ac4d-cd766ec0ace3"
CM017802.1	RepeatMasker	DNA/Ginger-1	22419314	22419605	615	-	.	ID="RND-6_FAMILY-16505";Tend="1608";Tstart="1306";shortTE="F";uid="999b1996-44e1-4c81-8268-750f1d44ae25"
CM017802.1	RepeatMasker	LINE/I-Jockey	12806450	12806595	523	-	.	ID="RND-6_FAMILY-11743";Tend="1657";Tstart="1516";shortTE="F";uid="3478648c-cf16-4307-874e-4edf05f1eecb"
CM017802.1	RepeatMasker	DNA/hAT	20387517	20387629	466	-	.	ID="DNA8-17_AP";Tend="919";Tstart="684";shortTE="F";uid="1b8b9a9b-f903-4699-87de-a84329b5bc9f"
CM017802.1	RepeatMasker	DNA/Ginger-1	33072552	33072675	403	-	.	ID="GINGER1-1_AP";Tend="3402";Tstart="3299";shortTE="F";uid="5b020bd9-4787-4594-847a-f0ff2bb71c92"
CM017802.1	RepeatMasker	DNA/Maverick	31406259	31406795	2917	-	.	ID="RND-5_FAMILY-1462";Tend="1742";Tstart="1195";shortTE="F";uid="daba9455-58fd-4cf0-87a7-c19c82bd3aec"
CM017802.1	RepeatMasker	DNA/Ginger-1	4699187	4699515	2188	-	.	ID="rnd-6_family-16505";Tend="1162";Tstart="830";shortTE="F";uid="97677331-bedb-4a8d-a277-612a7b17951c"
CM017802.1	RepeatMasker	Unknown	19612125	19612373	1031	-	.	ID="RND-6_FAMILY-57";Tend="1195";Tstart="960";shortTE="F";uid="7b5195d4-37d4-416c-a3d6-873c695c53d1"
CM017802.1	RepeatMasker	DNA/MULE-MuDR	24960091	24960253	643	-	.	ID="RND-4_FAMILY-952";Tend="1252";Tstart="1085";shortTE="F";uid="208dccd3-4bcd-472f-95ac-21dbc7228a00"
CM017802.1	RepeatMasker	DNA/TcMar-m44	24746811	24746928	654	-	.	ID="dnax-3b_ap";Tend="138";Tstart="1";shortTE="F";uid="2a024320-f4f9-48a7-8121-050ed74d0447"
CM017802.1	RepeatMasker	DNA/Kolobok-E	29600642	29601483	5460	-	.	ID="RND-5_FAMILY-12007";Tend="1832";Tstart="956";shortTE="F";uid="83942bd4-2274-4cad-929e-e85c008234ee"
CM017802.1	RepeatMasker	DNA/hAT-Ac	7004106	7004508	2174	-	.	ID="DNA8-99_AP";Tend="383";Tstart="1";shortTE="F";uid="e4ea5def-cd1a-4c22-b571-a52618398a11"
CM017802.1	RepeatMasker	Unknown	13097487	13097735	1152	-	.	ID="RND-6_FAMILY-6129";Tend="1324";Tstart="1106";shortTE="F";uid="41d49345-10bc-4ab5-98ab-9acc7f1c0832"
CM017802.1	RepeatMasker	Retroposon?	4124486	4124894	1795	-	.	ID="RND-5_FAMILY-10685";Tend="6291";Tstart="5901";shortTE="F";uid="95f0885a-5564-4f5a-ab40-cbc835180fef"
CM017802.1	RepeatMasker	DNA/Kolobok-E	13097805	13098583	1784	-	.	ID="RND-6_FAMILY-15326";Tend="2217";Tstart="1442";shortTE="F";uid="dbeb0ddb-6d37-4464-8c71-bae920bbdf1b"
CM017802.1	RepeatMasker	DNA/hAT	19913564	19913710	682	-	.	ID="RND-5_FAMILY-343";Tend="864";Tstart="567";shortTE="F";uid="6968f8fc-fc57-4c91-80a9-ffa0609078c1"
CM017802.1	RepeatMasker	DNA/hAT-Ac	25154501	25154627	568	-	.	ID="RND-4_FAMILY-1973";Tend="2661";Tstart="2537";shortTE="F";uid="c3c2599b-7394-4527-80a4-82bfb3f024c9"
CM017802.1	RepeatMasker	Unknown	4413199	4413622	3512	-	.	ID="RND-1_FAMILY-270";Tend="1378";Tstart="951";shortTE="F";uid="3b6e7719-f905-43ab-9388-a06c009c5c58"
CM017802.1	RepeatMasker	LINE/RTE-BovB	11268279	11269663	728	-	.	ID="RND-6_FAMILY-14388";Tend="3054";Tstart="717";shortTE="F";uid="1169401a-0c14-40de-a4d7-1391bf11dbdc"
CM017802.1	RepeatMasker	DNA/hAT-Ac	9569740	9569878	481	-	.	ID="DNA8-11_AP";Tend="141";Tstart="1";shortTE="F";uid="466c2a2f-9554-4919-9ca0-1372ee7c3af6"
CM017802.1	RepeatMasker	DNA/Kolobok-E	16493222	16493456	757	-	.	ID="KOLOBOKE-2_AP";Tend="1364";Tstart="1152";shortTE="F";uid="edb7e87a-a0d4-447c-8114-0972de71e124"
CM017802.1	RepeatMasker	RC/Helitron	443036	443586	722	-	.	ID="RND-1_FAMILY-299";Tend="1423";Tstart="804";shortTE="F";uid="4e0793e5-9894-4181-840e-dd43f0c77e5b"
CM017802.1	RepeatMasker	DNA/hAT-Tip100	14257522	14257690	507	-	.	ID="DNA8-107_AP";Tend="559";Tstart="366";shortTE="F";uid="5139005a-1081-4555-853a-9afcc0abb39a"
CM017802.1	RepeatMasker	Unknown	14017851	14022550	17303	-	.	ID="RND-6_FAMILY-28691";Tend="5125";Tstart="32";shortTE="F";uid="9e9ffa7a-ed5a-4e4a-9053-82559a27f28f"
CM017802.1	RepeatMasker	DNA/Kolobok-E	20275291	20275496	4694	-	.	ID="rnd-6_family-6582";Tend="2529";Tstart="1760";shortTE="F";uid="18423963-3362-48a0-bebb-670b1bb31d96"
CM017802.1	RepeatMasker	LINE/R1	13735817	13735952	437	-	.	ID="RT1";Tend="3349";Tstart="3211";shortTE="F";uid="1ade7a8a-1723-4e56-871b-ccf77bc90650"
CM017802.1	RepeatMasker	DNA/hAT?	13301887	13302124	717	-	.	ID="RND-4_FAMILY-875";Tend="1694";Tstart="1458";shortTE="F";uid="6b131fa4-1bcb-44c1-b71d-8c16d270ef56"
CM017802.1	RepeatMasker	RC/Helitron	27474504	27474776	809	-	.	ID="RND-1_FAMILY-13";Tend="1230";Tstart="922";shortTE="F";uid="990740ec-bcac-4690-81bb-3f68c89c19fe"
CM017802.1	RepeatMasker	DNA/hAT	25459978	25460460	3448	-	.	ID="DNA8-38_AP";Tend="486";Tstart="1";shortTE="F";uid="d19dc6ef-8719-4e06-a8ba-fcd1155dc77b"
CM017802.1	RepeatMasker	DNA	33926784	33927203	2580	-	.	ID="RND-6_FAMILY-14994";Tend="1349";Tstart="941";shortTE="F";uid="2d704ef5-7497-487c-9bd0-e27e141bdaf0"
CM017802.1	RepeatMasker	DNA	13585504	13585735	410	-	.	ID="RND-6_FAMILY-4288";Tend="1257";Tstart="1017";shortTE="F";uid="0c02ed00-b0b3-43e1-89fb-031a2d17bcda"
CM017802.1	RepeatMasker	RC/Helitron	25617641	25617824	576	-	.	ID="RND-5_FAMILY-3092";Tend="843";Tstart="692";shortTE="F";uid="583540d6-9e3e-4d6f-a770-cb081e5cc97c"
CM017802.1	RepeatMasker	Unknown	306877	307387	3306	-	.	ID="RND-5_FAMILY-480";Tend="1426";Tstart="911";shortTE="F";uid="914996ba-f40b-4b93-b0f2-6fab2e83f5c9"
CM017802.1	RepeatMasker	DNA/Ginger-1	33992637	33992849	722	-	.	ID="RND-6_FAMILY-649";Tend="1084";Tstart="864";shortTE="F";uid="3fa06899-672b-49af-bb9e-9c762fbf55b1"
CM017802.1	RepeatMasker	DNA/hAT	17016440	17016992	1914	-	.	ID="RND-5_FAMILY-343";Tend="2078";Tstart="1527";shortTE="F";uid="1133394f-320a-48a8-9437-f7e0472e1557"
CM017802.1	RepeatMasker	DNA	23253766	23253926	626	-	.	ID="RND-5_FAMILY-9586";Tend="1002";Tstart="832";shortTE="F";uid="8b80a327-9610-4dc4-8dad-b1e15f001316"
CM017802.1	RepeatMasker	DNA/hAT-Tip100	24597097	24597237	459	-	.	ID="RND-6_FAMILY-4692";Tend="1497";Tstart="1353";shortTE="F";uid="31ab5813-394f-414a-a072-afc916e7cebd"
CM017802.1	RepeatMasker	DNA	30149817	30150298	1796	-	.	ID="RND-6_FAMILY-8475";Tend="1470";Tstart="957";shortTE="F";uid="e6c2d673-92ad-4cf9-b778-09c6c57c8e0a"
CM017802.1	RepeatMasker	DNA/TcMar-Fot1	28666128	28666459	2534	-	.	ID="RND-5_FAMILY-4330";Tend="808";Tstart="478";shortTE="F";uid="2b3f704e-44aa-44ec-9d71-09509d8c27e8"
CM017802.1	RepeatMasker	Unknown	1686234	1686440	511	-	.	ID="RND-6_FAMILY-13411";Tend="1534";Tstart="1329";shortTE="F";uid="b5b91718-d0f0-47d9-b2eb-9ef1a06d88e4"
CM017802.1	RepeatMasker	DNA/Ginger	30308637	30308912	2110	-	.	ID="RND-6_FAMILY-7638";Tend="1120";Tstart="851";shortTE="F";uid="339749f6-e9b8-48bf-856c-4e40715ab986"
CM017802.1	RepeatMasker	RC/Helitron	28863955	28864092	676	-	.	ID="HALYOMORPHA_HALYS-4_FAMILY-638";Tend="157";Tstart="24";shortTE="F";uid="e5ff0dfc-64de-439f-acf8-52604c5ddad5"
CM017802.1	RepeatMasker	DNA/Ginger-1	10164639	10165276	5174	-	.	ID="RND-6_FAMILY-3353";Tend="2266";Tstart="1629";shortTE="F";uid="73ebc46c-bcd1-46ae-99a3-7e81f7b225b2"
CM017802.1	RepeatMasker	DNA/hAT	27771945	27772070	752	-	.	ID="RND-5_FAMILY-914";Tend="1165";Tstart="1047";shortTE="F";uid="ec02a03b-09a8-4b7b-a533-f1b3eb6a2796"
CM017802.1	RepeatMasker	DNA/TcMar-m44?	7033221	7033383	1138	-	.	ID="DNA4-10_AP";Tend="160";Tstart="1";shortTE="F";uid="f7135361-1f53-4ae1-883c-8a9967580ed6"
CM017802.1	RepeatMasker	DNA	35728070	35728896	1031	-	.	ID="RND-5_FAMILY-374";Tend="1578";Tstart="793";shortTE="F";uid="6473c9aa-de42-4961-bf7d-c85e5306bcad"
CM017802.1	RepeatMasker	RC/Helitron	4909487	4909622	592	-	.	ID="RND-6_FAMILY-3839";Tend="1467";Tstart="1338";shortTE="F";uid="c9b1818f-f63c-40da-b6e9-0e55378cf9d1"
CM017802.1	RepeatMasker	DNA/hAT	14034477	14035001	3589	-	.	ID="RND-5_FAMILY-78";Tend="1374";Tstart="858";shortTE="F";uid="ea785257-8c15-481c-9e32-63bdda5e2444"
CM017802.1	RepeatMasker	DNA/Ginger-1	3700988	3701200	848	-	.	ID="rnd-6_family-566";Tend="2389";Tstart="2163";shortTE="F";uid="80462bf7-8a17-4efb-bafc-4d3a89041206"
CM017802.1	RepeatMasker	DNA/hAT	10851261	10851609	612	-	.	ID="DNA8-105_AP";TEgroup="ctg_6%7CDNA8-105_AP%7C6";Tend="518";Tstart="1";shortTE="T";uid="fd6c68ad-30c4-499a-bee6-36758f84647b"
CM017802.1	RepeatMasker	DNA/hAT-hAT19	3076761	3077337	3625	-	.	ID="dna8-71_ap";Tend="551";Tstart="1";shortTE="F";uid="5deb74e8-53b8-42d9-8461-96720c7021af"
CM017802.1	RepeatMasker	DNA/Ginger-1	26032710	26033033	1966	-	.	ID="RND-6_FAMILY-566";Tend="2330";Tstart="1986";shortTE="F";uid="7a0f9fb6-947e-4eeb-89a2-f36d290f7fe2"
CM017802.1	RepeatMasker	DNA	2380518	2380788	1446	-	.	ID="DNA4-2_AP";Tend="730";Tstart="450";shortTE="F";uid="f06f7609-28b2-4059-97c7-8d48d70de347"
CM017802.1	RepeatMasker	DNA/Ginger-1	30083883	30084097	1448	-	.	ID="RND-6_FAMILY-1840";Tend="937";Tstart="724";shortTE="F";uid="68b56435-ba7d-4843-bbc2-1c08f9635836"
CM017802.1	RepeatMasker	Unknown	26755651	26755861	1746	-	.	ID="RND-6_FAMILY-2930";Tend="1250";Tstart="1043";shortTE="F";uid="1372c0bb-08cb-49cc-9d5d-beaac1f26644"
CM017802.1	RepeatMasker	DNA/TcMar-Pogo	27992519	27992691	713	-	.	ID="RND-6_FAMILY-5256";Tend="1470";Tstart="1295";shortTE="F";uid="17b5c08d-3be3-4df4-a9be-22f29b791def"
CM017802.1	RepeatMasker	DNA/Kolobok-E	32152204	32153091	6216	-	.	ID="RND-5_FAMILY-12007";Tend="1833";Tstart="927";shortTE="F";uid="d621d7a2-dc12-4827-b323-d4c661556a9d"
CM017802.1	RepeatMasker	DNA/hAT-Tip100	26632664	26633846	7924	-	.	ID="rnd-1_family-208";Tend="1914";Tstart="602";shortTE="F";uid="7e7eec3b-87b3-425e-a009-a77083fab08f"
CM017802.1	RepeatMasker	DNA/hAT?	11699169	11699606	1889	-	.	ID="rnd-6_family-25429";Tend="867";Tstart="437";shortTE="F";uid="23cd48d3-1ed9-45cf-9411-3d12c1c3cac4"
CM017802.1	RepeatMasker	DNA/hAT-Tip100	4001013	4001417	908	-	.	ID="RND-5_FAMILY-4004";Tend="1406";Tstart="974";shortTE="F";uid="4e6c16a5-3c35-4740-be98-37ead9d38b5c"
CM017802.1	RepeatMasker	Retroposon?	4928757	4929018	786	-	.	ID="RND-1_FAMILY-305";Tend="2423";Tstart="2168";shortTE="F";uid="7df8f83c-efcc-4d3c-9851-19d30256464d"
CM017802.1	RepeatMasker	LTR/Gypsy	25580955	25581183	1065	-	.	ID="RND-1_FAMILY-63";Tend="1200";Tstart="974";shortTE="F";uid="611e62d3-426b-4e19-ac82-12191d8af4fc"
CM017802.1	RepeatMasker	DNA	14844541	14844968	2021	-	.	ID="TTAA7_AP";Tend="434";Tstart="3";shortTE="F";uid="960da355-0ea6-4600-b1a1-0c9fc0c9de84"
CM017802.1	RepeatMasker	RC/Helitron	35621584	35621727	570	-	.	ID="RND-5_FAMILY-3092";Tend="819";Tstart="688";shortTE="F";uid="33411594-a23f-4df0-a37e-7dfa7693de4c"
CM017802.1	RepeatMasker	DNA/hAT-hAT19	34841675	34842437	3806	-	.	ID="DNA8-98_AP";Tend="785";Tstart="14";shortTE="F";uid="9439b70b-82f5-4745-b78d-ccb4ec362900"
CM017802.1	RepeatMasker	DNA/MULE-MuDR	31513149	31513715	2034	-	.	ID="RND-4_FAMILY-952";TEgroup="ctg_6%7CRND-4_FAMILY-952%7C6";Tend="1659";Tstart="930";shortTE="F";uid="0d006824-317d-4b1e-ad7f-740f29989d36"
CM017802.1	RepeatMasker	DNA	36070607	36071043	752	-	.	ID="ttaa19_ap";Tend="408";Tstart="43";shortTE="F";uid="da4fe530-48b4-47ca-a562-dfad14f1e508"
CM017802.1	RepeatMasker	DNA/Ginger-1	9455147	9455571	2114	-	.	ID="RND-6_FAMILY-566";Tend="1580";Tstart="1137";shortTE="F";uid="d3845de4-249e-44f2-ab67-6052bfab6c20"
CM017802.1	RepeatMasker	DNA	28553630	28554228	1690	-	.	ID="DNA4-2_AP";TEgroup="ctg_6%7CDNA4-2_AP%7C7";Tend="769";Tstart="390";shortTE="F";uid="2b80028f-c401-4ab6-a855-5cae57ff8e59"
CM017802.1	RepeatMasker	DNA/Kolobok-E	25940782	25941157	1919	-	.	ID="RND-6_FAMILY-11365";Tend="2264";Tstart="1871";shortTE="F";uid="e186b6f4-d0fb-49f5-9edb-3e27e73a566a"
CM017802.1	RepeatMasker	Unknown	32561779	32562105	1856	-	.	ID="RND-1_FAMILY-220";Tend="1727";Tstart="1362";shortTE="F";uid="54de7b36-e70f-4fdc-84ff-c47604702dd8"
CM017802.1	RepeatMasker	Unknown	11565213	11565382	907	-	.	ID="RND-6_FAMILY-8478";Tend="884";Tstart="709";shortTE="F";uid="fadeec9d-ad73-4b90-954a-be2f659dfcc0"
CM017802.1	RepeatMasker	Retroposon?	29147987	29148373	1736	-	.	ID="SINE2-1_AP";Tend="1411";Tstart="992";shortTE="F";uid="c291c47f-f726-463c-8840-dbe497e19af0"
CM017802.1	RepeatMasker	DNA/Kolobok-E	21493715	21493857	842	-	.	ID="RND-6_FAMILY-11365";Tend="893";Tstart="745";shortTE="F";uid="2c4dd565-90a0-4c0e-af3b-7233aaef8a4f"
CM017802.1	RepeatMasker	DNA/hAT-Tip100	13663228	13665205	15664	-	.	ID="RND-6_FAMILY-5792";Tend="2330";Tstart="357";shortTE="F";uid="95d0030e-12fa-447d-b622-d6779934b95e"
CM017802.1	RepeatMasker	Retroposon?	12338741	12339614	555	-	.	ID="SINE2-2_AP";Tend="1197";Tstart="297";shortTE="F";uid="1c525607-38c8-46d0-ad36-a3f81e64d5d6"
CM017802.1	RepeatMasker	DNA/Kolobok-E	1811254	1811412	628	-	.	ID="RND-6_FAMILY-11890";Tend="1286";Tstart="1128";shortTE="F";uid="ddafd3ca-3111-41e4-b9fc-3fab16140417"
CM017802.1	RepeatMasker	Retroposon?	28171433	28172580	7586	-	.	ID="RND-6_FAMILY-18748";Tend="2109";Tstart="906";shortTE="F";uid="0a84afe7-409b-4277-aed3-e4c5a2a7a5da"
CM017802.1	RepeatMasker	Retroposon?	20220012	20220225	809	-	.	ID="RND-6_FAMILY-9961";Tend="1796";Tstart="1611";shortTE="F";uid="9b058482-35e7-4019-9cff-1c2aa50689fd"
CM017802.1	RepeatMasker	DNA/Kolobok-E	19656189	19656310	432	-	.	ID="KOLOBOKE-3_AP";Tend="2181";Tstart="2057";shortTE="F";uid="2aa80611-09f8-4750-bc9f-97769635aacd"
CM017802.1	RepeatMasker	DNA	23418840	23418957	440	-	.	ID="DNA4-3_AP";Tend="141";Tstart="24";shortTE="F";uid="35c7a9f7-8c69-4409-83c0-e63c798d0ae1"
CM017802.1	RepeatMasker	DNA	25731394	25731595	1093	-	.	ID="RND-6_FAMILY-866";Tend="4929";Tstart="4731";shortTE="F";uid="d940a43c-fd32-4e20-b126-d8d8fd98aa54"
CM017802.1	RepeatMasker	DNA/Ginger-1	5826344	5826447	4287	-	.	ID="rnd-6_family-1840";Tend="1911";Tstart="772";shortTE="F";uid="b9c0d892-47cc-4cf5-aa6f-33c5f14d07eb"
CM017802.1	RepeatMasker	DNA/Kolobok-E	5099532	5099980	1020	-	.	ID="RND-5_FAMILY-1168";Tend="1908";Tstart="1434";shortTE="F";uid="0ffe8ed8-e4e8-4a10-8bfd-890542dd59c9"
CM017802.1	RepeatMasker	DNA/Kolobok-E	3623845	3624298	3245	-	.	ID="RND-6_FAMILY-1789";Tend="1924";Tstart="1460";shortTE="F";uid="f3d2f871-8ec7-4d13-aea6-e46fec23a38b"
CM017802.1	RepeatMasker	DNA/Ginger-2	31006838	31007778	8191	-	.	ID="RND-5_FAMILY-6429";Tend="1862";Tstart="922";shortTE="F";uid="a690503b-fd09-4f6f-b186-b74610f95ff2"
CM017802.1	RepeatMasker	DNA/Kolobok-E	1953126	1954738	4963	-	.	ID="RND-1_FAMILY-25";Tend="3244";Tstart="1703";shortTE="F";uid="cf241f31-9be5-4d93-bfc1-9f04d64cfc10"
CM017802.1	RepeatMasker	DNA/Kolobok-E	35792966	35793877	4922	-	.	ID="RND-5_FAMILY-12007";Tend="1835";Tstart="927";shortTE="F";uid="298b8356-2a87-4fec-9c0b-f6f58b039803"
CM017802.1	RepeatMasker	DNA/hAT-Ac	685534	687275	427	-	.	ID="RND-1_FAMILY-233";TEgroup="ctg_6%7CRND-1_FAMILY-233%7C1";Tend="1814";Tstart="100";shortTE="F";uid="b6ee90f4-016e-4fef-910f-a6c8a2a5a4a5"
CM017802.1	RepeatMasker	DNA/Kolobok-E	11708866	11709232	489	-	.	ID="RND-5_FAMILY-12007";Tend="1833";Tstart="1450";shortTE="F";uid="94243a80-51d7-4143-b85e-7ed853646c4d"
CM017802.1	RepeatMasker	DNA	5914775	5915012	1825	-	.	ID="RND-6_FAMILY-3164";Tend="637";Tstart="401";shortTE="F";uid="3562e2eb-7736-4f99-a543-e76ccd1ff343"
CM017802.1	RepeatMasker	Retroposon?	8305362	8305976	548	-	.	ID="SINE2-2_AP";Tend="599";Tstart="1";shortTE="F";uid="75094200-fa04-4e46-8129-c294a0528eeb"
CM017802.1	RepeatMasker	DNA	28360623	28360845	1433	-	.	ID="RND-6_FAMILY-2237";Tend="1655";Tstart="1438";shortTE="F";uid="b11a9d0d-4643-4704-a59c-d0923dc08b9e"
CM017802.1	RepeatMasker	DNA/hAT-Charlie	27275195	27275707	1940	-	.	ID="DNA8-86_AP";Tend="464";Tstart="1";shortTE="F";uid="a8eea3b5-aec6-4673-9497-94eb7816a037"
CM017802.1	RepeatMasker	DNA/Kolobok-E	19304614	19305241	2157	-	.	ID="RND-5_FAMILY-12007";Tend="1833";Tstart="1124";shortTE="F";uid="c50cb44e-60ca-46cb-9397-8628135d46b9"
CM017802.1	RepeatMasker	DNA/Sola-1	14245874	14246090	857	-	.	ID="RND-6_FAMILY-11655";Tend="2131";Tstart="1894";shortTE="F";uid="31a5db2c-1ffc-4b9a-8462-1c169ee6984a"
CM017802.1	RepeatMasker	Retroposon?	16584724	16585013	1531	-	.	ID="RND-6_FAMILY-2964";Tend="1232";Tstart="939";shortTE="F";uid="ea387e26-aebb-4f0c-a09d-1d8c8e8734a5"
CM017802.1	RepeatMasker	DNA/hAT-Charlie	19592412	19592759	2149	-	.	ID="DNA8-104_AP";Tend="340";Tstart="1";shortTE="F";uid="f1988ab3-f63a-4820-9be3-c41b6fb34724"
CM017802.1	RepeatMasker	DNA/MULE-MuDR	35518252	35518568	1313	-	.	ID="RND-6_FAMILY-22927";Tend="1511";Tstart="1250";shortTE="F";uid="020c74ea-0500-4bd1-8442-52be43ca4877"
CM017802.1	RepeatMasker	DNA/hAT-Tip100	12973328	12973969	905	-	.	ID="RND-6_FAMILY-7441";TEgroup="ctg_6%7CRND-6_FAMILY-7441%7C1";Tend="1897";Tstart="599";shortTE="F";uid="2aa8d9ca-729f-4d26-9e35-1c9af1a2ee0f"
CM017802.1	RepeatMasker	Unknown	2916869	2917774	6471	-	.	ID="RND-1_FAMILY-88";Tend="1864";Tstart="956";shortTE="F";uid="1e2f4501-4d3c-4616-ba30-506db9d4092f"
CM017802.1	RepeatMasker	DNA/hAT-Tip100	25108208	25108358	554	-	.	ID="RND-1_FAMILY-179";Tend="5749";Tstart="5589";shortTE="F";uid="e998e873-0562-4fb2-901f-d0a39be0b429"
CM017802.1	RepeatMasker	RC/Helitron	22099016	22099315	795	-	.	ID="RND-5_FAMILY-3092";Tend="945";Tstart="671";shortTE="F";uid="62e88be1-2016-4cec-9a75-97241acd56f2"
CM017802.1	RepeatMasker	DNA/Ginger-1	16147487	16148067	3704	-	.	ID="RND-6_FAMILY-23998";Tend="1470";Tstart="915";shortTE="F";uid="22f5590d-f277-4a30-9930-7aafbc401d8b"
CM017802.1	RepeatMasker	DNA/PIF-Harbinger	2591170	2591816	2696	-	.	ID="RND-5_FAMILY-8424";Tend="1406";Tstart="756";shortTE="F";uid="887b4cd3-9103-42c3-9a65-8552f3b9b421"
CM017802.1	RepeatMasker	DNA/P	6036820	6037082	497	-	.	ID="RND-6_FAMILY-2703";Tend="1572";Tstart="1324";shortTE="F";uid="f062a585-42ad-4771-90c5-6236eb6ed0fc"
CM017802.1	RepeatMasker	DNA/Ginger-1	13311762	13312515	3488	-	.	ID="RND-6_FAMILY-566";Tend="2326";Tstart="1550";shortTE="F";uid="f4e05b38-6a71-4964-ae80-6060d0b492a2"
CM017802.1	RepeatMasker	DNA	18040667	18040833	549	-	.	ID="RND-6_FAMILY-2237";Tend="1305";Tstart="1158";shortTE="F";uid="a16c5a31-926f-41c7-b257-cf0d42ee2f21"
CM017802.1	RepeatMasker	Unknown	32598404	32598800	3127	-	.	ID="RND-6_FAMILY-10816";Tend="1066";Tstart="676";shortTE="F";uid="2a011132-784a-4ba6-8f16-c2e966db2a96"
CM017802.1	RepeatMasker	DNA/TcMar-Mariner	4703720	4703845	507	-	.	ID="MARINER-N13_HSAL";Tend="488";Tstart="363";shortTE="F";uid="e65fdd77-316a-4465-9a4f-7d036163d8d0"
CM017802.1	RepeatMasker	DNA/MULE-MuDR	441901	442478	990	-	.	ID="MUDR11X_AP";Tend="1599";Tstart="1026";shortTE="F";uid="3e9d71fe-8080-49a2-8cda-9f2e490da610"
CM017802.1	RepeatMasker	DNA	24608966	24609577	2288	-	.	ID="DNA4-2_AP";Tend="693";Tstart="91";shortTE="F";uid="61307349-b182-47a7-b914-eae0ac023270"
CM017802.1	RepeatMasker	DNA/hAT-Tip100	35478817	35478964	734	-	.	ID="RND-6_FAMILY-5591";Tend="1057";Tstart="924";shortTE="F";uid="1c7b49b5-0b27-478d-96de-635122792c06"
CM017802.1	RepeatMasker	DNA/Ginger-1	6460028	6460316	463	-	.	ID="RND-6_FAMILY-23998";Tend="1202";Tstart="912";shortTE="F";uid="1ffa4b30-61db-4284-8022-6aca049725fd"
CM017802.1	RepeatMasker	DNA/hAT-hATm	522434	524719	4452	-	.	ID="HAT-4C_AP";Tend="3099";Tstart="852";shortTE="F";uid="f307df70-4f61-4bcb-b66f-0335399d9498"
CM017802.1	RepeatMasker	RC/Helitron	8477518	8477772	1030	-	.	ID="RND-6_FAMILY-3839";Tend="1295";Tstart="1010";shortTE="F";uid="7020cf57-baef-4679-9b7c-cba6a88a6689"
CM017802.1	RepeatMasker	DNA/Kolobok-E	35355829	35356506	5013	-	.	ID="RND-1_FAMILY-340";Tend="1713";Tstart="1040";shortTE="F";uid="21b73fd6-b5e5-45b0-bd3b-ddf423b33ee8"
CM017802.1	RepeatMasker	DNA/Ginger-1	18568583	18570174	9432	-	.	ID="RND-6_FAMILY-566";Tend="2398";Tstart="812";shortTE="F";uid="8a3b00b5-7550-4a45-ac4f-839cf49786db"
CM017802.1	RepeatMasker	Unknown	29378857	29379083	1103	-	.	ID="RND-6_FAMILY-13528";Tend="1103";Tstart="865";shortTE="F";uid="b3ba0ded-e286-470e-be54-797a400a2d44"
CM017802.1	RepeatMasker	DNA	1589595	1589760	769	-	.	ID="DNA4-2_AP";Tend="358";Tstart="188";shortTE="F";uid="c0c8cff6-6a99-4352-973c-d361f0c9a1e1"
CM017802.1	RepeatMasker	DNA/hAT-Tip100	20455334	20455506	915	-	.	ID="RND-6_FAMILY-8011";Tend="777";Tstart="616";shortTE="F";uid="06de80c7-0918-4313-9ba6-b84cca8052be"
CM017802.1	RepeatMasker	Unknown	20827822	20828039	685	-	.	ID="RND-1_FAMILY-16";Tend="1145";Tstart="935";shortTE="F";uid="4b283d56-5e8e-4217-af2f-6da2830cbc03"
CM017802.1	RepeatMasker	DNA/hAT-Tip100	23536718	23537036	464	-	.	ID="RND-6_FAMILY-26850";TEgroup="ctg_6%7CRND-6_FAMILY-26850%7C1";Tend="1158";Tstart="932";shortTE="T";uid="28a21285-4d18-487a-966b-632a454e4b36"
CM017802.1	RepeatMasker	DNA/hAT?	28757996	28758554	2456	-	.	ID="RND-4_FAMILY-875";Tend="1532";Tstart="963";shortTE="F";uid="8cedec5b-8557-4a40-9686-e98289e2c4b8"
CM017802.1	RepeatMasker	LINE/L2	2031006	2031131	593	-	.	ID="RND-6_FAMILY-9072";Tend="5926";Tstart="5802";shortTE="F";uid="939e5ef5-911d-4a3d-8546-06fb0b02ed5f"
CM017802.1	RepeatMasker	DNA	16391492	16391653	647	-	.	ID="ttaa2c_ap";Tend="427";Tstart="212";shortTE="F";uid="f8d2f43f-e46a-4317-94dd-b0e69f71d233"
CM017802.1	RepeatMasker	Retroposon?	27130638	27130918	2000	-	.	ID="RND-6_FAMILY-18748";Tend="1324";Tstart="1041";shortTE="F";uid="2e3a8cbf-b74e-4e00-839c-cc287dfba24f"
CM017802.1	RepeatMasker	LINE/I-Jockey	22406694	22406848	563	-	.	ID="RND-6_FAMILY-11743";Tend="1658";Tstart="1518";shortTE="F";uid="a87b0327-c2a9-49c5-93b0-3cecc95f80bc"
CM017802.1	RepeatMasker	DNA	30782660	30782974	1490	-	.	ID="RND-5_FAMILY-2834";Tend="804";Tstart="451";shortTE="F";uid="b9e26fb3-90fc-4d3d-80d6-90e4f5648b5b"
CM017802.1	RepeatMasker	Unknown	1994284	1994800	2801	-	.	ID="RND-6_FAMILY-6203";Tend="1628";Tstart="1083";shortTE="F";uid="3360863a-72af-49f5-9adf-4419aa841c8f"
CM017802.1	RepeatMasker	DNA/hAT?	30282119	30282660	1075	-	.	ID="rnd-6_family-1794";Tend="1328";Tstart="421";shortTE="F";uid="73cfbec1-63f8-4b4d-8727-fd181eabeca3"
CM017802.1	RepeatMasker	DNA/Kolobok-E	35819150	35820048	1713	-	.	ID="RND-5_FAMILY-3578";TEgroup="ctg_6%7CRND-5_FAMILY-3578%7C3";Tend="5392";Tstart="4773";shortTE="F";uid="c0415389-4eb0-43e5-bd9f-7eef097a8e6a"
CM017802.1	RepeatMasker	DNA/Ginger-1	28491429	28492285	2218	-	.	ID="rnd-6_family-9178";Tend="2179";Tstart="947";shortTE="F";uid="d76c41dc-187a-4eff-a029-159794249fbf"
CM017802.1	RepeatMasker	LTR/Copia	10849170	10849487	1912	-	.	ID="RND-6_FAMILY-20530";Tend="5474";Tstart="5207";shortTE="F";uid="a80f4739-4a07-4640-9da6-34d0a0d3e83b"
CM017802.1	RepeatMasker	DNA/Kolobok-E	1741804	1742503	4439	-	.	ID="RND-5_FAMILY-12007";Tend="1831";Tstart="1137";shortTE="F";uid="0b738d80-31fb-4b81-b005-e8a25464996d"
CM017802.1	RepeatMasker	DNA	9798894	9799226	636	-	.	ID="TTAA2C_AP";Tend="332";Tstart="1";shortTE="F";uid="314b0144-1a13-4d84-8d4d-0d17bc2fa5ab"
CM017802.1	RepeatMasker	DNA/hAT-Tip100	27124530	27125038	3451	-	.	ID="RND-1_FAMILY-208";Tend="2398";Tstart="1901";shortTE="F";uid="a152d3e6-efc1-41cf-b992-35ecedfdda07"
CM017802.1	RepeatMasker	DNA	12127358	12127656	1981	-	.	ID="ttaa2_ap";Tend="268";Tstart="1";shortTE="F";uid="f76cad3a-c103-4bd4-813e-0af9961243eb"
CM017802.1	RepeatMasker	DNA/Kolobok-E	12732660	12733215	3055	-	.	ID="RND-6_FAMILY-6582";Tend="1901";Tstart="1340";shortTE="F";uid="11bfacc0-330d-4ee6-997a-cad0e6eb2892"
CM017802.1	RepeatMasker	DNA/Sola-1	8400250	8400486	1539	-	.	ID="DNA4-8_AP";Tend="246";Tstart="3";shortTE="F";uid="c3087bbb-d780-4bc7-8eae-7b8937ccd5dd"
CM017802.1	RepeatMasker	DNA	11084515	11084841	2171	-	.	ID="TTAA5_AP";Tend="345";Tstart="1";shortTE="F";uid="18fbdebb-01cb-4026-aa61-7be69b717d94"
CM017802.1	RepeatMasker	DNA	25610992	25611411	738	-	.	ID="DNA4-2_AP";Tend="437";Tstart="1";shortTE="F";uid="754c7a1d-607d-4d0a-830d-32d307ed47a5"
CM017802.1	RepeatMasker	DNA/Kolobok-E	5208498	5208883	657	-	.	ID="KOLOBOKE-3_AP";Tend="7828";Tstart="7428";shortTE="F";uid="60182231-508f-41e9-8bec-1f8da27d266a"
CM017802.1	RepeatMasker	DNA/Ginger-1	10590051	10590232	877	-	.	ID="RND-1_FAMILY-196";Tend="1416";Tstart="1201";shortTE="F";uid="6f8d2e24-9f0b-4072-8a17-da4328da330c"
CM017802.1	RepeatMasker	RC/Helitron	15699893	15700245	1719	-	.	ID="RND-1_FAMILY-13";Tend="1656";Tstart="1324";shortTE="F";uid="c854bf91-fb84-4978-a30e-9d8ca0ff8db7"
CM017802.1	RepeatMasker	DNA/MULE-MuDR	6858351	6858627	1850	-	.	ID="RND-5_FAMILY-7037";Tend="1192";Tstart="922";shortTE="F";uid="3c041f74-b89e-4639-9353-4a317c576254"
CM017802.1	RepeatMasker	DNA/Kolobok-E	33125891	33126415	2283	-	.	ID="KOLOBOKE-3_AP";Tend="2173";Tstart="1637";shortTE="F";uid="37959820-24dc-4ce1-aa51-1fa30667511a"
CM017802.1	RepeatMasker	LINE/CR1	25534237	25534571	2671	-	.	ID="RND-6_FAMILY-8892";Tend="1278";Tstart="944";shortTE="F";uid="8465c0a3-2c7b-430f-a149-cab1f47a32b7"
CM017802.1	RepeatMasker	DNA	6171136	6171310	612	-	.	ID="dna4-2_ap";Tend="769";Tstart="610";shortTE="F";uid="ecee6015-3b07-41eb-8565-79b5c42ebff3"
CM017802.1	RepeatMasker	DNA/hAT	22830081	22830462	842	-	.	ID="RND-6_FAMILY-24224";Tend="3925";Tstart="3516";shortTE="F";uid="960f8946-aebb-4479-aecb-084227890693"
CM017802.1	RepeatMasker	DNA/MULE-MuDR	24302206	24302701	2592	-	.	ID="RND-6_FAMILY-14297";Tend="1417";Tstart="880";shortTE="F";uid="6c7587d5-83f0-4494-9561-5a67ab9e6ab7"
CM017802.1	RepeatMasker	Unknown	18581449	18581736	559	-	.	ID="RND-1_FAMILY-371";Tend="1279";Tstart="982";shortTE="F";uid="9fd6db33-9e6d-4cb4-bab1-976e68328446"
CM017802.1	RepeatMasker	DNA	11577734	11577867	544	-	.	ID="TTAA3_AP";Tend="268";Tstart="131";shortTE="F";uid="2e842e1e-3269-4809-996e-fb131d0a06d0"
CM017802.1	RepeatMasker	DNA/hAT	34469720	34473015	17538	-	.	ID="rnd-1_family-83";Tend="5482";Tstart="2283";shortTE="F";uid="a85e598c-976f-4d42-a243-15d244e510ef"
CM017802.1	RepeatMasker	Unknown	3983612	3983800	496	-	.	ID="RND-1_FAMILY-385";Tend="1279";Tstart="1098";shortTE="F";uid="3ba27336-aecc-4d47-9388-80cf799e983c"
CM017802.1	RepeatMasker	DNA/Kolobok-E	9938824	9938951	504	-	.	ID="RND-6_FAMILY-14191";Tend="887";Tstart="766";shortTE="F";uid="1f75f865-19c2-422a-8268-534f849c28cd"
CM017802.1	RepeatMasker	DNA/Kolobok-E	11244228	11244393	499	-	.	ID="RND-6_FAMILY-15326";Tend="1338";Tstart="1184";shortTE="F";uid="f1a57302-1239-4b6b-9a9c-f314e7edd081"
CM017802.1	RepeatMasker	DNA	2052215	2052364	456	-	.	ID="ttaa3b_ap";Tend="272";Tstart="1";shortTE="F";uid="3b120ff8-34d5-4cea-90d5-b9e2ca9d51c1"
CM017802.1	RepeatMasker	DNA/TcMar-m44	10458090	10458227	983	-	.	ID="dnax-3b_ap";Tend="138";Tstart="1";shortTE="F";uid="90e0b344-dc1f-48dd-a1c6-8362c5d2db25"
CM017802.1	RepeatMasker	DNA/Kolobok-E	30928046	30928964	4867	-	.	ID="RND-5_FAMILY-12007";Tend="1849";Tstart="934";shortTE="F";uid="b52eac50-eced-4a5e-affe-f1fa4f0073d9"
CM017802.1	RepeatMasker	Retroposon?	32450945	32451277	988	-	.	ID="RND-6_FAMILY-8816";Tend="1288";Tstart="950";shortTE="F";uid="e7c0b458-28d9-497f-84d0-d9fb099424fc"
CM017802.1	RepeatMasker	Unknown	28430545	28430993	1900	-	.	ID="RND-4_FAMILY-2041";Tend="2307";Tstart="1865";shortTE="F";uid="16ad32a9-67c4-444b-89b5-9dc3a296ea2f"
CM017802.1	RepeatMasker	Unknown	35349837	35350115	2433	-	.	ID="RND-1_FAMILY-109";Tend="1220";Tstart="942";shortTE="F";uid="6b6c74dc-6a76-4e59-8b5f-7b7f1a0c77e7"
CM017802.1	RepeatMasker	Unknown	15695031	15695430	3049	-	.	ID="RND-5_FAMILY-1007";Tend="1183";Tstart="786";shortTE="F";uid="2c6332f8-6dd9-491d-877a-fe6d996bc516"
CM017802.1	RepeatMasker	Retroposon?	2516621	2516755	858	-	.	ID="RND-4_FAMILY-346";Tend="1535";Tstart="1404";shortTE="F";uid="0a55c5a0-6fd1-4a77-aad5-809bef607279"
CM017802.1	RepeatMasker	DNA/hAT-Tip100	11139975	11140110	784	-	.	ID="HAT-3_AP";Tend="2471";Tstart="2324";shortTE="F";uid="ec29d02c-575b-45d1-8bee-3580c0ef4b05"
CM017802.1	RepeatMasker	DNA/hAT-Tip100	20181957	20182843	4559	-	.	ID="RND-6_FAMILY-8011";Tend="1668";Tstart="644";shortTE="F";uid="f25556f9-1e3c-4998-8d2b-bc9a51e601e3"
CM017802.1	RepeatMasker	DNA	35749663	35749922	1844	-	.	ID="RND-1_FAMILY-304";Tend="1152";Tstart="900";shortTE="F";uid="f2bf0b5c-10b4-4965-b8e4-1ac98ebed233"
CM017802.1	RepeatMasker	DNA/Kolobok-E	22708299	22709079	1348	-	.	ID="rnd-5_family-12007";Tend="2312";Tstart="1206";shortTE="F";uid="59988c8e-7898-422e-96c9-21c66ed64fe2"
CM017802.1	RepeatMasker	DNA/Ginger	1004940	1005173	1054	-	.	ID="RND-6_FAMILY-7638";Tend="1132";Tstart="894";shortTE="F";uid="dbdcef0b-cddd-44bd-8b2d-ece3cb8c00e8"
CM017802.1	RepeatMasker	LINE/I-Jockey	11584192	11584352	783	-	.	ID="RND-5_FAMILY-2775";Tend="2480";Tstart="2323";shortTE="F";uid="2f668562-2aa9-468b-ac58-3247c48bd812"
CM017802.1	RepeatMasker	DNA/Kolobok-E	21874969	21875456	854	-	.	ID="KOLOBOKE-3_AP";Tend="2162";Tstart="1661";shortTE="F";uid="d37bd154-39a6-4b9e-9641-765c1800c663"
CM017802.1	RepeatMasker	DNA/hAT-Charlie	18794236	18794439	1137	-	.	ID="RND-6_FAMILY-3662";Tend="1694";Tstart="1509";shortTE="F";uid="fbc80467-04b7-4ed4-ae57-da50c82f8c90"
CM017802.1	RepeatMasker	DNA/P	34543760	34543966	909	-	.	ID="DNA8-26_AP";Tend="248";Tstart="1";shortTE="F";uid="ccb9ffff-f503-4773-8fb2-5d040e17e85a"
CM017802.1	RepeatMasker	DNA/hAT-Tip100	34937418	34937867	2657	-	.	ID="RND-5_FAMILY-3382";Tend="2206";Tstart="1742";shortTE="F";uid="3a327e06-5d95-4072-a43f-eaad348b7db4"
CM017802.1	RepeatMasker	Unknown	24553747	24553986	528	-	.	ID="RND-6_FAMILY-12126";Tend="875";Tstart="633";shortTE="F";uid="d4909290-fb83-42b1-afe5-638bcb2123d1"
CM017802.1	RepeatMasker	DNA/Ginger-1	985922	987292	5721	-	.	ID="RND-6_FAMILY-566";Tend="2326";Tstart="882";shortTE="F";uid="b3ae9a52-65de-46c2-8772-c1e7b305baee"
CM017802.1	RepeatMasker	DNA	3730060	3730262	1158	-	.	ID="ttaa3b_ap";Tend="204";Tstart="1";shortTE="F";uid="3775aebf-3155-4594-bc40-22dd78b8e0df"
CM017802.1	RepeatMasker	DNA/hAT	1611824	1611948	803	-	.	ID="RND-6_FAMILY-7012";Tend="1158";Tstart="1032";shortTE="F";uid="347933cd-e9dd-48c2-958a-4f6b47f726ee"
CM017802.1	RepeatMasker	DNA/hAT-Ac	13052501	13052941	3144	-	.	ID="RND-6_FAMILY-19300";Tend="1380";Tstart="951";shortTE="F";uid="4de499c8-2194-4238-bae8-424730f9bcc4"
CM017802.1	RepeatMasker	DNA/hAT	17441755	17442299	3565	-	.	ID="DNA8-101_AP";Tend="567";Tstart="11";shortTE="F";uid="d35c5c41-15ca-4d96-91dd-73b3c1ddecee"
CM017802.1	RepeatMasker	DNA	32790402	32790932	3809	-	.	ID="RND-6_FAMILY-3206";Tend="1487";Tstart="965";shortTE="F";uid="acc7a604-0151-44d9-9898-df56083b64f0"
CM017802.1	RepeatMasker	RC/Helitron	18858147	18858338	1275	-	.	ID="RND-6_FAMILY-14153";Tend="991";Tstart="797";shortTE="F";uid="570af392-109c-4bf7-be4b-6f421bdecba9"
CM017802.1	RepeatMasker	DNA/MULE-MuDR	14041723	14042354	3514	-	.	ID="RND-4_FAMILY-952";Tend="1658";Tstart="1018";shortTE="F";uid="747c4335-cfc2-4a2e-85e4-d065ad517dfd"
CM017802.1	RepeatMasker	DNA	22974384	22974588	709	-	.	ID="DNA4-3_AP";Tend="233";Tstart="1";shortTE="F";uid="a06bda01-c0f9-4f80-9c33-eb28a0f6a96c"
CM017802.1	RepeatMasker	RC/Helitron	3139205	3139816	5316	-	.	ID="RND-1_FAMILY-264";Tend="1196";Tstart="590";shortTE="F";uid="e7a52361-eded-4fc3-b918-25bcbedfcf36"
CM017802.1	RepeatMasker	Unknown	26467049	26467204	533	-	.	ID="RND-5_FAMILY-2862";Tend="1098";Tstart="960";shortTE="F";uid="ed2e6925-cd9f-4b7d-ac75-aaa946dbafcd"
CM017802.1	RepeatMasker	DNA/hAT-Ac	30331422	30331565	661	-	.	ID="RND-6_FAMILY-3608";Tend="2324";Tstart="2181";shortTE="F";uid="c94c48a3-f2c7-4b5f-85ff-97daffcf1791"
CM017802.1	RepeatMasker	DNA/Kolobok-E	29498241	29498488	618	-	.	ID="RND-6_FAMILY-15326";Tend="1289";Tstart="1074";shortTE="F";uid="5e4f660e-2b45-4057-b428-1d52b03068be"
CM017802.1	RepeatMasker	Unknown	31743523	31743629	408	-	.	ID="RND-6_FAMILY-57";Tend="1036";Tstart="930";shortTE="F";uid="dc472164-5f37-4c47-8b70-37f23d23375c"
CM017802.1	RepeatMasker	DNA/hAT-Tip100	550489	552311	7526	-	.	ID="RND-6_FAMILY-10753";Tend="2379";Tstart="535";shortTE="F";uid="761d6eef-eb95-44c5-b966-30403293371f"
CM017802.1	RepeatMasker	DNA/Kolobok-E	20004052	20005044	7373	-	.	ID="RND-6_FAMILY-6582";Tend="2327";Tstart="1341";shortTE="F";uid="d6876d3c-36a5-4f57-8750-28e5ae050c2d"
CM017802.1	RepeatMasker	DNA/hAT-Charlie	26324669	26324912	613	-	.	ID="RND-6_FAMILY-16273";Tend="1725";Tstart="1481";shortTE="F";uid="ab28797f-f228-4aed-875e-dc1015579443"
CM017802.1	RepeatMasker	DNA/hAT-hAT19	36114926	36115084	1075	-	.	ID="HAT-N9_AP";Tend="159";Tstart="1";shortTE="F";uid="9accb5e8-f011-457e-984f-14f6cfa90915"
CM017802.1	RepeatMasker	LINE/I-Jockey	15700765	15701272	480	-	.	ID="RND-1_FAMILY-124";Tend="1306";Tstart="849";shortTE="F";uid="b6c643dd-5d9d-4ea9-9a56-bfd7dc297389"
CM017802.1	RepeatMasker	DNA/hAT	34904469	34907446	19683	-	.	ID="rnd-1_family-117";Tend="5760";Tstart="2494";shortTE="F";uid="ed06190f-96ee-457e-bb3d-eba795ba8994"
CM017802.1	RepeatMasker	DNA	35054188	35055894	13635	-	.	ID="RND-6_FAMILY-21122";Tend="1932";Tstart="239";shortTE="F";uid="ccb969f5-3dd2-46e2-9022-38575c7e60ff"
CM017802.1	RepeatMasker	DNA/MULE-MuDR	26450654	26450778	582	-	.	ID="RND-6_FAMILY-4904";Tend="562";Tstart="444";shortTE="F";uid="19009280-5483-4c8d-9fd1-180c0d9e5cd0"
CM017802.1	RepeatMasker	DNA	7151606	7151882	762	-	.	ID="DNA4-2_AP";Tend="290";Tstart="1";shortTE="F";uid="52f95bdd-6654-41bb-8aa4-fef611f27dfe"
CM017802.1	RepeatMasker	DNA/Kolobok-E	34865803	34866724	6545	-	.	ID="RND-5_FAMILY-12007";Tend="1848";Tstart="920";shortTE="F";uid="f6423e78-fafb-46dd-ab83-38fa75839285"
CM017802.1	RepeatMasker	DNA	3538882	3539274	1519	-	.	ID="TTAA22_AP";Tend="434";Tstart="1";shortTE="F";uid="10d89054-b590-4499-8b0a-9f85e2c2baec"
CM017802.1	RepeatMasker	DNA/Sola-1	33739379	33739479	416	-	.	ID="RND-6_FAMILY-1792";Tend="1419";Tstart="1312";shortTE="F";uid="660ac2b5-b6b2-48ff-a12b-aace69206892"
CM017802.1	RepeatMasker	RC/Helitron	3493215	3493400	897	-	.	ID="RND-3_FAMILY-395";Tend="1621";Tstart="1434";shortTE="F";uid="7b572669-2016-485b-9a9b-fb3ec71fdcc5"
CM017802.1	RepeatMasker	DNA/hAT?	24048248	24048398	525	-	.	ID="RND-4_FAMILY-875";Tend="1541";Tstart="1389";shortTE="F";uid="8237b918-91dd-4684-b7c1-95fcc7f68042"
CM017802.1	RepeatMasker	RC/Helitron	18792110	18792246	912	-	.	ID="RND-1_FAMILY-296";Tend="1084";Tstart="943";shortTE="F";uid="2043e907-64ba-4830-8ea4-6410200531a3"
CM017802.1	RepeatMasker	DNA/hAT	9947904	9948056	703	-	.	ID="DNA8-105_AP";Tend="650";Tstart="499";shortTE="F";uid="5a405614-bc1b-4c1e-a92d-af12680edb74"
CM017802.1	RepeatMasker	DNA/hAT-hAT19	35022870	35023552	5444	-	.	ID="RND-1_FAMILY-261";Tend="1592";Tstart="912";shortTE="F";uid="97ce84bb-eade-4321-ba2b-f647a9b43b35"
CM017802.1	RepeatMasker	DNA/Ginger-1	33510676	33511497	6185	-	.	ID="RND-6_FAMILY-566";Tend="2298";Tstart="939";shortTE="F";uid="511dfe4d-600f-4b35-91ce-dc3047138739"
CM017802.1	RepeatMasker	DNA/Kolobok-E	38370	38831	2219	-	.	ID="koloboke-3_ap";Tend="2174";Tstart="1727";shortTE="F";uid="8c7dd628-ef4c-4b94-8b84-c2bf66ac4cbb"
CM017802.1	RepeatMasker	Unknown	23134526	23134737	434	-	.	ID="RND-6_FAMILY-13411";Tend="1549";Tstart="1345";shortTE="F";uid="661f86fb-6cff-4e2a-ad97-116be7f35c08"
CM017802.1	RepeatMasker	DNA/hAT	22980587	22981001	3155	-	.	ID="RND-1_FAMILY-22";Tend="1246";Tstart="832";shortTE="F";uid="c98d45be-c956-493e-832a-5eea52531c98"
CM017802.1	RepeatMasker	DNA/Kolobok-E	28114393	28115021	2813	-	.	ID="RND-6_FAMILY-11365";Tend="2258";Tstart="1611";shortTE="F";uid="a9871ffd-5c71-40c7-9dd5-02c8ddf20962"
CM017802.1	RepeatMasker	DNA/MULE-MuDR	1442582	1442796	617	-	.	ID="RND-6_FAMILY-7890";Tend="3536";Tstart="3334";shortTE="F";uid="ecaa67ff-87a2-41e6-bb4a-211cb1f01ef7"
CM017802.1	RepeatMasker	Retroposon?	17949393	17949494	439	-	.	ID="SINE2-1_AP";Tend="319";Tstart="216";shortTE="F";uid="6e51c499-d00e-467b-8ec4-6f6e9d60820f"
CM017802.1	RepeatMasker	DNA/hAT-Tip100	27560898	27561844	2544	-	.	ID="RND-6_FAMILY-8011";Tend="1769";Tstart="815";shortTE="F";uid="2ed79527-f0d6-467f-85e5-e311258405f6"
CM017802.1	RepeatMasker	DNA/Kolobok-E	9701672	9703113	11181	-	.	ID="RND-6_FAMILY-14191";Tend="2261";Tstart="800";shortTE="F";uid="3807db3c-9df0-4f5a-ae2a-3e73890d5294"
CM017802.1	RepeatMasker	DNA/hAT-Tip100	18907057	18907334	866	-	.	ID="RND-5_FAMILY-7780";Tend="1594";Tstart="1300";shortTE="F";uid="5b4cb0c0-e7b4-4c3d-b2fe-075631c413dc"
CM017802.1	RepeatMasker	DNA/hAT	29885346	29885516	837	-	.	ID="RND-5_FAMILY-2891";Tend="1574";Tstart="1420";shortTE="F";uid="16c5febc-7fc5-4cf2-bb31-1af11e160355"
CM017802.1	RepeatMasker	Unknown	9753610	9753821	1266	-	.	ID="RND-4_FAMILY-3283";Tend="1194";Tstart="983";shortTE="F";uid="7b155c95-2d09-4aea-8a29-75b55d096685"
CM017802.1	RepeatMasker	LINE/I-Jockey	1071108	1071239	410	-	.	ID="RND-5_FAMILY-2775";Tend="2448";Tstart="2316";shortTE="F";uid="aa5018a3-aa7c-4dd1-a1de-ae6cb9aec683"
CM017802.1	RepeatMasker	DNA/hAT-Ac	36171130	36171582	1019	-	.	ID="rnd-5_family-7292";Tend="1490";Tstart="963";shortTE="F";uid="15e8906a-f641-4d8e-8838-8a92fd137825"
CM017802.1	RepeatMasker	Unknown	2167576	2167677	507	-	.	ID="RND-6_FAMILY-3676";Tend="1154";Tstart="1048";shortTE="F";uid="90d19035-cfb1-42d0-843a-932aa606a6fe"
CM017802.1	RepeatMasker	DNA/TcMar-Pogo	29846105	29846831	1475	-	.	ID="RND-6_FAMILY-2631";TEgroup="ctg_6%7CRND-6_FAMILY-2631%7C1";Tend="2200";Tstart="893";shortTE="F";uid="06628108-1cf3-4b82-a648-33917d2330d1"
CM017802.1	RepeatMasker	DNA/hAT-Tip100	18790043	18790207	1213	-	.	ID="RND-5_FAMILY-7780";Tend="1508";Tstart="1344";shortTE="F";uid="fb42ffa7-fb27-4e52-b34d-aaafcda12d5c"
CM017802.1	RepeatMasker	Unknown	29989743	29989907	426	-	.	ID="RND-1_FAMILY-114";Tend="1614";Tstart="1450";shortTE="F";uid="fd3559c3-f3c4-4380-bb2f-96b8f5237aac"
CM017802.1	RepeatMasker	DNA	12729942	12730241	544	-	.	ID="DNA4-3_AP";Tend="453";Tstart="178";shortTE="F";uid="0a395f5a-8e7f-4580-a7c0-e0c858e416e8"
CM017802.1	RepeatMasker	DNA	4462996	4463110	753	-	.	ID="RND-5_FAMILY-2733";Tend="1179";Tstart="1065";shortTE="F";uid="4bab7c48-5cf0-43b3-b78b-03453e07fab6"
CM017802.1	RepeatMasker	DNA/hAT-Tip100	2984710	2985086	2012	-	.	ID="DNA8-89_AP";Tend="375";Tstart="1";shortTE="F";uid="7566ce94-9084-4b95-acb5-67161bbbc4cd"
CM017802.1	RepeatMasker	DNA/Ginger-1	25498562	25498851	505	-	.	ID="RND-6_FAMILY-649";Tend="2385";Tstart="2098";shortTE="F";uid="79b1fc3d-5cfd-472b-a782-e69a664475f5"
CM017802.1	RepeatMasker	DNA/hAT-Tip100	5661789	5661909	401	-	.	ID="DNA8-63_AP";Tend="112";Tstart="1";shortTE="F";uid="3a60f2a3-1964-4630-b163-6e0b2cb48687"
CM017802.1	RepeatMasker	DNA	24020713	24021443	2138	-	.	ID="DNA4-2_AP";Tend="747";Tstart="1";shortTE="F";uid="9e4c848e-5032-4199-8e5f-bc1e07d9f703"
CM017802.1	RepeatMasker	DNA/hAT-Charlie	5391775	5392227	3556	-	.	ID="RND-5_FAMILY-9648";Tend="1362";Tstart="907";shortTE="F";uid="55c0b60a-7abb-4b07-ac0f-c250aa1433eb"
CM017802.1	RepeatMasker	DNA/Kolobok-E	34630833	34631325	3700	-	.	ID="RND-1_FAMILY-191";Tend="5170";Tstart="4683";shortTE="F";uid="2576bb93-4383-4a84-b8ed-30d8ace8e5a7"
CM017802.1	RepeatMasker	DNA/Ginger-1	17496441	17496669	529	-	.	ID="RND-6_FAMILY-16505";Tend="1377";Tstart="1157";shortTE="F";uid="efaeb6f7-10f7-48bf-9eb9-9e3576aa2e8b"
CM017802.1	RepeatMasker	DNA/hAT-Tip100	2527943	2528114	1285	-	.	ID="DNA8-107_AP";Tend="168";Tstart="1";shortTE="F";uid="43d72f24-b6fc-4985-8fd8-062f5396f000"
CM017802.1	RepeatMasker	DNA	13412600	13413333	3210	-	.	ID="DNA4-1_AP";Tend="811";Tstart="7";shortTE="F";uid="3fc5943d-f967-4309-b6c0-730c138a3659"
CM017802.1	RepeatMasker	RC/Helitron	9252054	9252401	505	-	.	ID="RND-5_FAMILY-1390";Tend="1624";Tstart="1088";shortTE="F";uid="c30f5e08-9d0b-49a6-8d0b-f99efe4224f9"
CM017802.1	RepeatMasker	Unknown	2109102	2109968	6370	-	.	ID="RND-1_FAMILY-59";Tend="1852";Tstart="958";shortTE="F";uid="dcebc360-53f6-4945-90f4-9be83b59d43b"
CM017802.1	RepeatMasker	DNA/Kolobok-E	18027312	18028298	1798	-	.	ID="RND-6_FAMILY-6582";Tend="2312";Tstart="1247";shortTE="F";uid="85cb773c-8269-468f-8b10-bed5eb5ebc88"
CM017802.1	RepeatMasker	DNA/hAT-Tip100	6553736	6554116	548	-	.	ID="dna8-63_ap";Tend="378";Tstart="1";shortTE="F";uid="1ce6b2a8-f917-47b3-8735-0affa5997b21"
CM017802.1	RepeatMasker	DNA/hAT-Tip100	9286055	9286479	988	-	.	ID="RND-6_FAMILY-8011";TEgroup="ctg_6%7CRND-6_FAMILY-8011%7C1";Tend="1745";Tstart="671";shortTE="F";uid="1010a553-84cc-4646-9a2b-dccf7c162322"
CM017802.1	RepeatMasker	DNA/Kolobok-E	22490911	22492243	10485	-	.	ID="RND-6_FAMILY-1373";Tend="6172";Tstart="4831";shortTE="F";uid="54ddcd5c-d337-4a12-87ee-d10372f19475"
CM017802.1	RepeatMasker	DNA	27813544	27813711	402	-	.	ID="RND-6_FAMILY-1648";Tend="1091";Tstart="925";shortTE="F";uid="feb08315-7d60-476e-8e64-a2a1dfd258ce"
CM017802.1	RepeatMasker	Unknown	30607819	30608031	1708	-	.	ID="RND-6_FAMILY-15472";Tend="1339";Tstart="1127";shortTE="F";uid="a6f66985-7b69-4390-a88d-80d23ad3ec62"
CM017802.1	RepeatMasker	Unknown	2178135	2178578	2493	-	.	ID="RND-4_FAMILY-150";Tend="1234";Tstart="820";shortTE="F";uid="505a5cab-70df-4ec7-b7bd-f57a3517f8fd"
CM017802.1	RepeatMasker	DNA/TcMar-Mariner	35236658	35237195	779	-	.	ID="RND-4_FAMILY-1764";Tend="1345";Tstart="796";shortTE="F";uid="6e47768c-f914-4e3e-8b0e-e9fddc9537a7"
CM017802.1	RepeatMasker	Unknown	3745312	3745423	579	-	.	ID="RND-5_FAMILY-2711";Tend="1055";Tstart="947";shortTE="F";uid="d0e8c864-e91e-46bf-a65b-1d8a9c8adfc2"
CM017802.1	RepeatMasker	LINE/L2	33919342	33919645	532	-	.	ID="RND-5_FAMILY-1788";Tend="1229";Tstart="938";shortTE="F";uid="362e7349-4d58-4c3f-82ef-f634d2853f4b"
CM017802.1	RepeatMasker	DNA/hAT-Charlie	17776877	17776980	719	-	.	ID="RND-6_FAMILY-11779";Tend="1007";Tstart="904";shortTE="F";uid="2155e9e7-a189-4a1c-a4bd-6ebd3738942e"
CM017802.1	RepeatMasker	RC/Helitron	29179555	29179682	627	-	.	ID="RND-6_FAMILY-4945";Tend="1298";Tstart="1167";shortTE="F";uid="9e572105-3682-434b-8695-0b4bf39ec560"
CM017802.1	RepeatMasker	DNA/Kolobok-E	20929452	20929844	1768	-	.	ID="RND-6_FAMILY-8986";Tend="2005";Tstart="1614";shortTE="F";uid="edaf95cd-cfc8-4e37-870c-d04922656946"
CM017802.1	RepeatMasker	DNA/Ginger-1	18808895	18809116	766	-	.	ID="ginger1-1_ap";Tend="5172";Tstart="5023";shortTE="F";uid="4bebccb8-2655-4e3b-b194-ab20cfcc06aa"
CM017802.1	RepeatMasker	DNA	5668340	5668514	837	-	.	ID="dna4-2_ap";Tend="769";Tstart="613";shortTE="F";uid="e494502c-e0a5-490b-9f93-a0867e29eecd"
CM017802.1	RepeatMasker	DNA	17884716	17885591	7013	-	.	ID="RND-6_FAMILY-17852";Tend="2510";Tstart="1656";shortTE="F";uid="9f72c5b5-446d-41af-9985-a3042cd53797"
CM017802.1	RepeatMasker	DNA/Kolobok-E	26615066	26615392	1335	-	.	ID="KOLOBOKE-3_AP";Tend="2064";Tstart="1729";shortTE="F";uid="32e001a1-5e99-4667-9614-0f54a64b1fec"
CM017802.1	RepeatMasker	Unknown	33825244	33825468	887	-	.	ID="RND-1_FAMILY-21";Tend="1199";Tstart="971";shortTE="F";uid="01a3056c-7bca-4f81-b0a7-8b1b3aefa52d"
CM017802.1	RepeatMasker	RC/Helitron	30908978	30909228	516	-	.	ID="RND-6_FAMILY-8702";Tend="1123";Tstart="864";shortTE="F";uid="34d4a611-6f6c-42fc-ac33-51ef3b474cd9"
CM017802.1	RepeatMasker	DNA	18995222	18995563	681	-	.	ID="RND-5_FAMILY-2834";Tend="580";Tstart="243";shortTE="F";uid="bea60610-21ac-473c-aed2-95c56826cfa3"
CM017802.1	RepeatMasker	DNA	24061014	24061303	481	-	.	ID="TTAA8_AP";Tend="438";Tstart="185";shortTE="F";uid="7e087dcc-e2d7-4a72-a991-49cdcb4d0749"
CM017802.1	RepeatMasker	DNA	7625465	7625931	2844	-	.	ID="RND-6_FAMILY-14994";Tend="1332";Tstart="886";shortTE="F";uid="98339afd-c64d-47e7-8c9f-855a31215b80"
CM017802.1	RepeatMasker	DNA/MULE-MuDR	17001230	17001490	1662	-	.	ID="RND-5_FAMILY-282";Tend="2445";Tstart="2188";shortTE="F";uid="d8b4b142-0954-4de0-9f5d-bc832cfae05e"
CM017802.1	RepeatMasker	LTR/Pao	11009890	11010079	605	-	.	ID="BEL-95_AA-I";Tend="5887";Tstart="5674";shortTE="F";uid="6d3fa96b-1d54-4e79-b80f-c203fe54ea23"
CM017802.1	RepeatMasker	DNA/hAT-Blackjack	18722118	18722652	2063	-	.	ID="RND-6_FAMILY-7698";Tend="1152";Tstart="637";shortTE="F";uid="f532747e-7e92-4150-901f-19b7d127a958"
CM017802.1	RepeatMasker	DNA/hAT-Tip100	20530035	20530188	479	-	.	ID="DNA8-16B_AP";Tend="166";Tstart="1";shortTE="F";uid="b0bd9b03-badc-492c-9f34-3adeddf4e277"
CM017802.1	RepeatMasker	Unknown	23725172	23725456	926	-	.	ID="RND-5_FAMILY-9635";Tend="1263";Tstart="974";shortTE="F";uid="2137b697-2802-4cbd-b94b-887a0fee8475"
CM017802.1	RepeatMasker	DNA/hAT-hAT19	4151972	4152394	3087	-	.	ID="DNA8-71_AP";Tend="432";Tstart="1";shortTE="F";uid="0991c640-4441-4ca3-a836-8eeb5b6c6630"
CM017802.1	RepeatMasker	Unknown	13203861	13204313	2950	-	.	ID="RND-6_FAMILY-6633";Tend="1359";Tstart="907";shortTE="F";uid="dc9d5b6c-3608-43ca-b81d-b4da20e8bdda"
CM017802.1	RepeatMasker	LINE/I-Jockey	11794859	11795534	1893	-	.	ID="RND-5_FAMILY-1266";Tend="1645";Tstart="1001";shortTE="F";uid="b07d92a6-b42b-4616-9184-310be7e212e1"
CM017802.1	RepeatMasker	DNA	22672594	22672816	1431	-	.	ID="RND-6_FAMILY-782";Tend="1545";Tstart="1311";shortTE="F";uid="497dfcef-7d9e-4029-b899-c90197218800"
CM017802.1	RepeatMasker	Unknown	10014511	10014728	473	-	.	ID="RND-6_FAMILY-57";Tend="1193";Tstart="965";shortTE="F";uid="6700599b-5172-4e78-bfd8-a99f65b09943"
CM017802.1	RepeatMasker	LTR/Gypsy	19921100	19921308	1072	-	.	ID="RND-1_FAMILY-63";Tend="1212";Tstart="1018";shortTE="F";uid="6c6e8d76-abaa-48f4-aa8a-f7c1dec70a57"
CM017802.1	RepeatMasker	Retroposon?	18264841	18264954	412	-	.	ID="RND-6_FAMILY-2162";Tend="585";Tstart="469";shortTE="F";uid="8f1fca63-f542-492e-ab0c-cb44ea9e1809"
CM017802.1	RepeatMasker	Unknown	29316595	29317395	2191	-	.	ID="RND-6_FAMILY-31566";Tend="3064";Tstart="2322";shortTE="F";uid="beeb925d-69a3-492e-8202-8cb9e0da2bac"
CM017802.1	RepeatMasker	DNA/Kolobok-E	7763915	7764141	698	-	.	ID="RND-5_FAMILY-2069";Tend="1256";Tstart="1043";shortTE="F";uid="95bd4094-c72b-4cd7-8b17-c39c7cac20ec"
CM017802.1	RepeatMasker	DNA/Ginger-1	20196572	20197172	3992	-	.	ID="RND-6_FAMILY-566";Tend="1727";Tstart="1134";shortTE="F";uid="3aca21a8-7562-48c5-b439-bdeba24df31f"
CM017802.1	RepeatMasker	DNA	16945489	16946026	4203	-	.	ID="RND-1_FAMILY-338";Tend="1897";Tstart="1356";shortTE="F";uid="eb78cd78-10c7-45a9-858e-45205247c0dc"
CM017802.1	RepeatMasker	RC/Helitron	13077132	13078157	7809	-	.	ID="RND-1_FAMILY-4";Tend="1908";Tstart="877";shortTE="F";uid="e5f77170-1389-41bf-907e-4b2a89a1d7c1"
CM017802.1	RepeatMasker	DNA	9017684	9018507	607	-	.	ID="RND-1_FAMILY-258";Tend="6159";Tstart="5418";shortTE="F";uid="2f5cfcc4-c9dc-4d14-bc39-81a112f703c4"
CM017802.1	RepeatMasker	Retroposon?	7036084	7036371	987	-	.	ID="RND-6_FAMILY-14616";Tend="1627";Tstart="1352";shortTE="F";uid="95f6bddd-9e6d-48e2-9adf-1b97c2ab8c25"
CM017802.1	RepeatMasker	LINE/RTE-RTE	36026508	36026613	570	-	.	ID="RND-1_FAMILY-327";Tend="1521";Tstart="1413";shortTE="F";uid="9cea3f9f-4a38-40e8-88b3-2853837d994c"
CM017802.1	RepeatMasker	DNA/hAT-Ac	35646357	35646887	2286	-	.	ID="RND-1_FAMILY-234";Tend="1545";Tstart="997";shortTE="F";uid="0467de51-1522-4c18-b1d1-b381ab3b6380"
CM017802.1	RepeatMasker	DNA	8518102	8518430	436	-	.	ID="ttaa26_ap";Tend="536";Tstart="211";shortTE="F";uid="3ea74068-caa4-4b55-9bce-f2702f2fe372"
CM017802.1	RepeatMasker	Unknown	15260995	15261244	1013	-	.	ID="RND-1_FAMILY-16";Tend="1258";Tstart="1009";shortTE="F";uid="e4b4276d-f54b-4e6e-819f-ee4742aecb94"
CM017802.1	RepeatMasker	DNA	13868089	13868210	980	-	.	ID="RND-6_FAMILY-1648";Tend="1497";Tstart="1376";shortTE="F";uid="34f89633-6602-49ad-965c-1907bf76d7c7"
CM017802.1	RepeatMasker	LTR/Pao	11714047	11715109	8690	-	.	ID="RND-6_FAMILY-6875";Tend="1725";Tstart="667";shortTE="F";uid="e18d96c5-c677-4b5d-886d-2f9cec2512ba"
CM017802.1	RepeatMasker	DNA/Kolobok-E	18255147	18255808	2443	-	.	ID="RND-6_FAMILY-15326";Tend="1666";Tstart="920";shortTE="F";uid="e2fb74a5-420c-4bfe-869e-3ec58234d20a"
CM017802.1	RepeatMasker	DNA	6383133	6383718	3411	-	.	ID="RND-6_FAMILY-8287";Tend="1484";Tstart="907";shortTE="F";uid="6fa6cfc4-6418-46db-95ba-f02ce9f84b75"
CM017802.1	RepeatMasker	DNA	16701869	16702012	746	-	.	ID="RND-6_FAMILY-4288";Tend="1183";Tstart="1017";shortTE="F";uid="48f784a5-ec57-408b-99d4-8252bdfd75e8"
CM017802.1	RepeatMasker	DNA	33369671	33369933	1543	-	.	ID="TTAA3_AP";Tend="266";Tstart="1";shortTE="F";uid="fa89cc88-3dcf-4ea1-b33e-0a79dfc61ac4"
CM017802.1	RepeatMasker	DNA/TcMar-m44	9733170	9733728	2405	-	.	ID="RND-6_FAMILY-10243";Tend="1490";Tstart="915";shortTE="F";uid="f4e161a5-433f-4b72-8070-b442b6405e42"
CM017802.1	RepeatMasker	DNA/hAT-Ac	3998616	3998839	533	-	.	ID="DNA8-11_AP";Tend="667";Tstart="446";shortTE="F";uid="58fd5374-3297-48d8-82f8-d3225841bcfd"
CM017802.1	RepeatMasker	DNA/hAT-Ac	8368107	8368235	640	-	.	ID="DNA8-111_AP";Tend="226";Tstart="60";shortTE="F";uid="b4524d17-8f1a-494b-9f61-d5cdb556e9bf"
CM017802.1	RepeatMasker	DNA/hAT-Tip100	30842668	30842805	795	-	.	ID="RND-4_FAMILY-77";Tend="1045";Tstart="904";shortTE="F";uid="30a39c1a-092b-403b-b373-dd9a41b9180a"
CM017802.1	RepeatMasker	DNA/MULE-MuDR	775909	776013	458	-	.	ID="RND-5_FAMILY-4857";Tend="1366";Tstart="1250";shortTE="F";uid="2e4347c1-2ff6-4e51-be1f-883438c37dd9"
CM017802.1	RepeatMasker	DNA/hAT	6027456	6027949	3448	-	.	ID="RND-5_FAMILY-343";Tend="1509";Tstart="978";shortTE="F";uid="624622e0-7070-407f-b0cf-a1288b4fd0ad"
CM017802.1	RepeatMasker	Retroposon?	10694951	10695367	583	-	.	ID="SINE2-2_AP";Tend="1146";Tstart="755";shortTE="F";uid="3a3e0d60-b4ca-4793-97f1-02a430dd134e"
CM017802.1	RepeatMasker	DNA/Kolobok-E	16481390	16481555	1238	-	.	ID="RND-6_FAMILY-11890";Tend="1034";Tstart="867";shortTE="F";uid="b12d1f17-19c0-439b-93b3-6630a8915bc5"
CM017802.1	RepeatMasker	DNA/Kolobok-E	3192669	3193027	779	-	.	ID="RND-6_FAMILY-11890";TEgroup="ctg_6%7CRND-6_FAMILY-11890%7C1";Tend="1284";Tstart="1031";shortTE="F";uid="5f4fa72f-e50c-4f5b-832c-83e5ce2b242e"
CM017802.1	RepeatMasker	DNA/Kolobok-E	8709209	8709528	1063	-	.	ID="rnd-6_family-1365";Tend="177";Tstart="20";shortTE="F";uid="ce6c719f-822b-47eb-9c78-d8ecce7d7a34"
CM017802.1	RepeatMasker	LINE/I-Jockey	4013490	4013627	724	-	.	ID="RND-6_FAMILY-11743";Tend="1661";Tstart="1523";shortTE="F";uid="a7df19d6-7852-4a82-ac81-ff3890a150e8"
CM017802.1	RepeatMasker	DNA/Ginger-1	12020446	12020707	1403	-	.	ID="RND-6_FAMILY-566";Tend="2356";Tstart="2127";shortTE="F";uid="cc024685-a8b3-4c6d-a48a-c319a2f93ccc"
CM017802.1	RepeatMasker	DNA/Ginger-1	17319794	17320076	764	-	.	ID="RND-6_FAMILY-649";Tend="2087";Tstart="1798";shortTE="F";uid="e771d53d-c591-430a-9874-70d64e4476ef"
CM017802.1	RepeatMasker	DNA/MULE-MuDR	1404425	1404649	703	-	.	ID="RND-5_FAMILY-2079";TEgroup="ctg_6%7CRND-5_FAMILY-2079%7C2";Tend="1662";Tstart="923";shortTE="F";uid="d607a6f1-88d8-40ad-8062-a69d6a24c8c0"
CM017802.1	RepeatMasker	DNA	15202013	15202358	1032	-	.	ID="TTAA7_AP";TEgroup="ctg_6%7CTTAA7_AP%7C4";Tend="203";Tstart="1";shortTE="F";uid="9605bf9a-2ff6-4ba2-a8d5-b54951338566"
CM017802.1	RepeatMasker	DNA/Kolobok-E	18992077	18992887	4493	-	.	ID="RND-5_FAMILY-12007";Tend="1841";Tstart="1010";shortTE="F";uid="52754963-323e-44e3-9eb0-0928fd0211ce"
CM017802.1	RepeatMasker	DNA/Ginger-1	18028199	18028323	481	-	.	ID="RND-6_FAMILY-9178";Tend="1633";Tstart="1509";shortTE="F";uid="5b801868-2b6c-4b3e-9402-18d1fb32d9bc"
CM017802.1	RepeatMasker	DNA/Kolobok-E	10403502	10403690	423	-	.	ID="RND-6_FAMILY-6582";Tend="2188";Tstart="1965";shortTE="F";uid="c3f25afa-74cf-4ea2-a92c-02933f5d6b83"
CM017802.1	RepeatMasker	LINE/I-Jockey	10902129	10902511	824	-	.	ID="RND-6_FAMILY-2167";Tend="764";Tstart="369";shortTE="F";uid="87b22138-d1fa-49f8-a383-026116368994"
CM017802.1	RepeatMasker	DNA/Ginger-1	18724210	18724755	3164	-	.	ID="RND-1_FAMILY-62";Tend="1496";Tstart="918";shortTE="F";uid="c744095c-04cf-4c90-a24c-81cd3abf732f"
CM017802.1	RepeatMasker	DNA/hAT-Tip100	28540342	28540749	2322	-	.	ID="RND-4_FAMILY-1727";Tend="1457";Tstart="987";shortTE="F";uid="79de996c-0e1d-443e-a063-0af011d16d16"
CM017802.1	RepeatMasker	LINE/I-Jockey	4033446	4034019	1410	-	.	ID="RND-5_FAMILY-2775";Tend="2247";Tstart="1675";shortTE="F";uid="a847f097-c733-44c8-9887-f0195819a26d"
CM017802.1	RepeatMasker	Retroposon?	10342591	10342887	1013	-	.	ID="RND-6_FAMILY-2540";Tend="962";Tstart="679";shortTE="F";uid="df700ce4-6f92-4c56-bf49-cf4f8afc13c5"
CM017802.1	RepeatMasker	Retroposon?	29081527	29081673	703	-	.	ID="RND-6_FAMILY-572";Tend="2427";Tstart="2265";shortTE="F";uid="645a90e3-1884-4bc9-a4d1-c39905885044"
CM017802.1	RepeatMasker	DNA/Ginger-1	14040303	14040497	954	-	.	ID="RND-6_FAMILY-566";Tend="2307";Tstart="2102";shortTE="F";uid="b29c2ebe-1773-43f9-beb0-e525992050db"
CM017802.1	RepeatMasker	Unknown	33380728	33380887	676	-	.	ID="RND-6_FAMILY-2532";Tend="1120";Tstart="951";shortTE="F";uid="e0cad867-2451-4c1f-97e9-83d01d82bea8"
CM017802.1	RepeatMasker	DNA/TcMar-Tc1	2198741	2198886	541	-	.	ID="MARINER-N22_AG";Tend="184";Tstart="43";shortTE="F";uid="9d35df74-a421-49e4-854f-64bbae7c06b1"
CM017802.1	RepeatMasker	DNA/hAT?	1247440	1247763	1402	-	.	ID="RND-4_FAMILY-875";Tend="1427";Tstart="1066";shortTE="F";uid="ec1a026a-b158-463a-8b2b-c06ff0fcf004"
CM017802.1	RepeatMasker	DNA	29961127	29961348	1037	-	.	ID="RND-6_FAMILY-7378";Tend="1094";Tstart="867";shortTE="F";uid="faf2ecf3-9166-4b4c-983d-17374eeb9a5a"
CM017802.1	RepeatMasker	DNA	32924293	32924412	453	-	.	ID="RND-5_FAMILY-2364";Tend="657";Tstart="543";shortTE="F";uid="1677c207-ad13-4d00-9e2d-d342cb5fd060"
CM017802.1	RepeatMasker	DNA/hAT-Tip100	29499725	29499892	1047	-	.	ID="RND-6_FAMILY-5591";Tend="1079";Tstart="927";shortTE="F";uid="4c791e58-9d78-4234-a654-aa2a875b93de"
CM017802.1	RepeatMasker	DNA/Kolobok-E	525342	527423	15359	-	.	ID="RND-5_FAMILY-4702";Tend="3089";Tstart="980";shortTE="F";uid="7b970d0e-9fd9-48c4-856e-c3e74a76bc71"
CM017802.1	RepeatMasker	DNA	3981203	3981788	425	-	.	ID="DNAX-2_AP";TEgroup="ctg_6%7CDNAX-2_AP%7C1";Tend="294";Tstart="3";shortTE="F";uid="f316b068-3651-4fe5-b9b8-f7425bc21fcb"
CM017802.1	RepeatMasker	DNA/hAT-Charlie	11652310	11652614	1523	-	.	ID="RND-1_FAMILY-277";Tend="1309";Tstart="987";shortTE="F";uid="43bb2f57-7367-42a7-b4c6-f1d2b7c02da2"
CM017802.1	RepeatMasker	RC/Helitron	11246980	11247085	503	-	.	ID="RND-3_FAMILY-395";Tend="1750";Tstart="1654";shortTE="F";uid="992e4cbc-b0a5-4f5b-b763-385ac0bb804f"
CM017802.1	RepeatMasker	DNA	19913332	19913478	580	-	.	ID="dna4-2_ap";Tend="703";Tstart="565";shortTE="F";uid="dc495b0c-2e43-402b-ade0-b8b0dd7eb296"
CM017802.1	RepeatMasker	DNA	16246625	16247186	3833	-	.	ID="TTAA18B_AP";Tend="561";Tstart="2";shortTE="F";uid="643ee47c-a732-43d7-b0ab-33acea169559"
CM017802.1	RepeatMasker	Retroposon?	12725208	12725487	1634	-	.	ID="RND-6_FAMILY-2964";Tend="1562";Tstart="913";shortTE="F";uid="3ebdaa38-d4f7-4857-b4a3-7b89ee627185"
CM017802.1	RepeatMasker	Unknown	25805490	25805824	1415	-	.	ID="RND-6_FAMILY-12677";Tend="1262";Tstart="965";shortTE="F";uid="152e816b-f84c-4ee6-9780-dc3ce75582a3"
CM017802.1	RepeatMasker	DNA/TcMar-m44	6848399	6849050	2850	-	.	ID="RND-6_FAMILY-10243";Tend="1535";Tstart="909";shortTE="F";uid="0fe723e2-b12b-4bbf-8559-b6473b672d69"
CM017802.1	RepeatMasker	DNA/hAT	21384414	21384524	750	-	.	ID="RND-5_FAMILY-10559";Tend="1073";Tstart="960";shortTE="F";uid="1a9d7be0-e058-4be3-94b9-3f01efa43241"
CM017802.1	RepeatMasker	DNA/hAT-Tip100	26174043	26174153	794	-	.	ID="RND-5_FAMILY-6670";Tend="1112";Tstart="997";shortTE="F";uid="3eff610e-ca14-443b-9054-736e3c646f99"
CM017802.1	RepeatMasker	DNA/TcMar-m44	28418593	28418885	1050	-	.	ID="RND-6_FAMILY-10243";Tend="1217";Tstart="915";shortTE="F";uid="73582ce5-aaea-41eb-bdba-2aef1a40d946"
CM017802.1	RepeatMasker	Unknown	14517697	14517879	430	-	.	ID="RND-1_FAMILY-21";Tend="1209";Tstart="1006";shortTE="F";uid="69f02ad3-fdbb-4bbc-882e-6cc89c65365f"
CM017802.1	RepeatMasker	DNA	16486010	16486157	406	-	.	ID="RND-5_FAMILY-2834";Tend="803";Tstart="641";shortTE="F";uid="6600e98c-7f2c-4467-9a9f-77b65af3f69b"
CM017802.1	RepeatMasker	DNA/Ginger-1	11397616	11397760	1022	-	.	ID="RND-6_FAMILY-8823";Tend="1065";Tstart="921";shortTE="F";uid="2b98119c-f202-4eaa-b57e-79dd14f0ae30"
CM017802.1	RepeatMasker	Retroposon?	8872791	8873082	1044	-	.	ID="RND-6_FAMILY-2964";Tend="1226";Tstart="925";shortTE="F";uid="3b555f7e-0f92-449d-98d2-a589e8d272fc"
CM017802.1	RepeatMasker	LINE/I-Jockey	23939909	23940010	621	-	.	ID="RND-5_FAMILY-2151";Tend="1635";Tstart="1537";shortTE="F";uid="1576abf7-92b7-44c8-83ec-fd8d85bb37de"
CM017802.1	RepeatMasker	DNA	27356506	27356822	1199	-	.	ID="ttaa3b_ap";Tend="411";Tstart="38";shortTE="F";uid="c74e422e-a75c-45c3-a92c-8a6bfe0a4d43"
CM017802.1	RepeatMasker	DNA/Ginger-1	28098374	28098622	764	-	.	ID="rnd-6_family-566";Tend="2402";Tstart="2177";shortTE="F";uid="d6c153fc-a22a-4b22-b0d3-5b2f9cf1aeaa"
CM017802.1	RepeatMasker	DNA/hAT-Tip100	18760305	18760665	1585	-	.	ID="RND-6_FAMILY-4805";Tend="1415";Tstart="936";shortTE="F";uid="8116d2ba-c546-450d-acd2-9a75ab385163"
CM017802.1	RepeatMasker	Unknown	27987682	27987956	2318	-	.	ID="RND-4_FAMILY-42";Tend="1246";Tstart="966";shortTE="F";uid="f6a7e88b-0f53-4769-bf8a-9311d8eeea49"
CM017802.1	RepeatMasker	Retroposon?	8628267	8628435	576	-	.	ID="SINE2-1_AP";Tend="956";Tstart="789";shortTE="F";uid="efa3efe3-9cbc-4afc-8638-c60a87cecc3b"
CM017802.1	RepeatMasker	DNA/hAT-Tip100	1926668	1926816	407	-	.	ID="RND-6_FAMILY-4692";Tend="1496";Tstart="1342";shortTE="F";uid="411e5a64-df7a-4b98-97af-edd415c41c9e"
CM017802.1	RepeatMasker	DNA/Kolobok-E	1219	1572	1895	-	.	ID="RND-5_FAMILY-12007";Tend="1339";Tstart="998";shortTE="F";uid="368d75b0-2992-4bc3-b8c4-6206aab63ace"
CM017802.1	RepeatMasker	Unknown	23290289	23290689	2196	-	.	ID="RND-6_FAMILY-88";Tend="1300";Tstart="891";shortTE="F";uid="1a58178f-b92e-4fa1-b887-68af93ae5a62"
CM017802.1	RepeatMasker	Unknown	18024771	18025118	2044	-	.	ID="RND-5_FAMILY-10042";Tend="1307";Tstart="918";shortTE="F";uid="a8e4c19c-4714-4012-aa2e-9cb34cabad19"
CM017802.1	RepeatMasker	RC/Helitron	2966233	2966839	3744	-	.	ID="RND-6_FAMILY-3839";Tend="1781";Tstart="1130";shortTE="F";uid="7426d2d6-0d7f-43dc-a7fc-ee1ff4674582"
CM017802.1	RepeatMasker	DNA	27493672	27493816	738	-	.	ID="RND-6_FAMILY-15876";Tend="2875";Tstart="2731";shortTE="F";uid="e9887308-cb17-4c09-a796-e3f43e6309e9"
CM017802.1	RepeatMasker	DNA	33560371	33562057	27846	-	.	ID="RND-1_FAMILY-258";Tend="2520";Tstart="860";shortTE="F";uid="244489db-c179-4c97-a074-e447d63bad5b"
CM017802.1	RepeatMasker	Unknown	10651185	10651812	4601	-	.	ID="RND-6_FAMILY-18084";Tend="1588";Tstart="964";shortTE="F";uid="e364cba5-071d-4552-91a6-141b301334de"
CM017802.1	RepeatMasker	LINE/I	5785858	5786111	565	-	.	ID="RND-6_FAMILY-21874";Tend="1360";Tstart="1111";shortTE="F";uid="9ad74846-e948-4d46-b6b0-ebed42971f7c"
CM017802.1	RepeatMasker	DNA/hAT	32610432	32610738	1715	-	.	ID="RND-6_FAMILY-12812";Tend="1035";Tstart="704";shortTE="F";uid="a9286766-1f9b-427e-9ffc-c9b5890d2409"
CM017802.1	RepeatMasker	DNA/hAT?	2483104	2483287	1004	-	.	ID="RND-4_FAMILY-875";Tend="1565";Tstart="1389";shortTE="F";uid="e42227e1-43b4-423b-8c80-3b5c5fc1b2e5"
CM017802.1	RepeatMasker	Unknown	35943989	35944126	526	-	.	ID="RND-6_FAMILY-34183";Tend="975";Tstart="828";shortTE="F";uid="132c9c98-6ed5-4421-8ed1-f0c7113fa50f"
CM017802.1	RepeatMasker	DNA/Kolobok-E	6066845	6067003	650	-	.	ID="RND-6_FAMILY-11365";Tend="920";Tstart="756";shortTE="F";uid="5b3c59c0-45a5-4d40-adf7-b60744ab873c"
CM017802.1	RepeatMasker	Unknown	15615925	15616730	6084	-	.	ID="RND-1_FAMILY-101";Tend="1279";Tstart="476";shortTE="F";uid="704ae18f-97a4-468d-9061-3f6df7b13105"
CM017802.1	RepeatMasker	DNA/Kolobok-E	25849091	25849289	1130	-	.	ID="RND-5_FAMILY-4702";Tend="1686";Tstart="1451";shortTE="F";uid="0ffed88a-af7f-4a01-b556-cbbc98071a99"
CM017802.1	RepeatMasker	DNA	16582162	16582365	1361	-	.	ID="ttaa4_ap";Tend="256";Tstart="52";shortTE="F";uid="6e53a794-7bd7-4930-85fc-2d81d251d5e2"
CM017802.1	RepeatMasker	DNA/hAT	27437314	27437726	2654	-	.	ID="DNA8-38_AP";Tend="447";Tstart="1";shortTE="F";uid="b894f263-edba-44e2-9ca0-12f9c94f0070"
CM017802.1	RepeatMasker	DNA/Maverick	12186572	12186849	1526	-	.	ID="RND-6_FAMILY-3220";Tend="809";Tstart="535";shortTE="F";uid="d418a283-4f0c-44af-82c3-11e6a3457865"
CM017802.1	RepeatMasker	DNA/hAT-hAT19	4688064	4688424	1961	-	.	ID="RND-6_FAMILY-10536";Tend="1188";Tstart="824";shortTE="F";uid="03d70c6c-abed-4f42-9520-2441548b4371"
CM017802.1	RepeatMasker	Unknown	18335775	18338248	17986	-	.	ID="RND-6_FAMILY-14171";Tend="2715";Tstart="325";shortTE="F";uid="c3edfbde-f1ee-427d-ade7-c12df89e8b31"
CM017802.1	RepeatMasker	Unknown	31046722	31046875	987	-	.	ID="RND-4_FAMILY-42";Tend="1246";Tstart="1093";shortTE="F";uid="7198bcfe-cff4-41fe-963b-dd948aa572ab"
CM017802.1	RepeatMasker	DNA/hAT-Tip100	10797253	10797541	1943	-	.	ID="RND-5_FAMILY-1991";Tend="681";Tstart="392";shortTE="F";uid="7bbada30-a921-4ac3-84ac-9cd12b88aa16"
CM017802.1	RepeatMasker	DNA	11987234	11987480	1273	-	.	ID="DNA4-2_AP";Tend="640";Tstart="401";shortTE="F";uid="7450d548-bf85-4bb2-9a81-33bcea90218d"
CM017802.1	RepeatMasker	DNA/Kolobok-E	18509259	18510053	4042	-	.	ID="RND-6_FAMILY-15326";Tend="1657";Tstart="857";shortTE="F";uid="393d76f5-041d-4348-9299-b2f399b0136e"
CM017802.1	RepeatMasker	DNA/hAT-Tip100	2754943	2755389	667	-	.	ID="RND-6_FAMILY-20280";Tend="2038";Tstart="1638";shortTE="F";uid="99c35f57-b960-4fa5-988b-d9e91f25ccb1"
CM017802.1	RepeatMasker	DNA/Kolobok-E	33673851	33675374	10101	-	.	ID="rnd-6_family-14191";Tend="3138";Tstart="781";shortTE="F";uid="4d3ba67f-fb8d-418d-a158-df1c20644239"
CM017802.1	RepeatMasker	LTR/Pao	300569	301736	1959	-	.	ID="RND-6_FAMILY-14103";Tend="6561";Tstart="5321";shortTE="F";uid="413f0696-64a6-41e8-af6e-052e190e68fc"
CM017802.1	RepeatMasker	DNA/Kolobok-E	2451705	2452146	842	-	.	ID="RND-6_FAMILY-982";Tend="1036";Tstart="620";shortTE="F";uid="35ae2591-9032-4d7f-9eed-29e13630b09a"
CM017802.1	RepeatMasker	DNA/Kolobok-E	23067660	23068570	4753	-	.	ID="RND-5_FAMILY-12007";Tend="1833";Tstart="920";shortTE="F";uid="ff77842c-c1fe-45eb-81c2-f5f7596b2c2e"
CM017802.1	RepeatMasker	Unknown	7855667	7856128	946	-	.	ID="RND-6_FAMILY-8489";Tend="2761";Tstart="2301";shortTE="F";uid="798ae19c-599c-4bb9-a435-271379193fdc"
CM017802.1	RepeatMasker	DNA/hAT-Tip100	1816317	1816553	658	-	.	ID="DNA8-107_AP";Tend="708";Tstart="491";shortTE="F";uid="e4895fa2-3992-4989-95ea-08038adf4515"
CM017802.1	RepeatMasker	DNA/hAT-Tip100	35356655	35357035	2510	-	.	ID="RND-5_FAMILY-7780";Tend="1013";Tstart="646";shortTE="F";uid="daf79eb8-0600-44d8-901f-274a55880339"
CM017802.1	RepeatMasker	Unknown	25588401	25588977	3852	-	.	ID="RND-1_FAMILY-108";Tend="1470";Tstart="899";shortTE="F";uid="619cb2a4-fe74-4cd4-930a-868b9fb3e150"
CM017802.1	RepeatMasker	DNA	2459361	2459535	971	-	.	ID="ttaa4c_ap";Tend="410";Tstart="246";shortTE="F";uid="ed75a97f-5c7a-49c4-b965-ff461e9cd1b2"
CM017802.1	RepeatMasker	DNA/hAT-Tip100	439929	440207	470	-	.	ID="RND-6_FAMILY-20532";Tend="399";Tstart="153";shortTE="F";uid="0857805d-87bb-4801-8ebc-01378c1ed608"
CM017802.1	RepeatMasker	Unknown	5017023	5017251	1781	-	.	ID="RND-1_FAMILY-270";Tend="1179";Tstart="951";shortTE="F";uid="a10128bf-951e-4d35-984e-56321963f5c7"
CM017802.1	RepeatMasker	RC/Helitron	7147296	7147438	599	-	.	ID="HELITRON-N1D_PPO";Tend="117";Tstart="1";shortTE="F";uid="f33a5cf4-4e7c-4fd4-b868-7c0046284a64"
CM017802.1	RepeatMasker	Unknown	27655751	27656063	853	-	.	ID="RND-6_FAMILY-13477";Tend="1354";Tstart="1043";shortTE="F";uid="2f8e154e-7f20-4852-b871-88ab27444c08"
CM017802.1	RepeatMasker	DNA/hAT-Tip100	33432358	33432501	504	-	.	ID="RND-6_FAMILY-4263";Tend="1245";Tstart="1115";shortTE="F";uid="f5fa5393-d252-4747-8566-7e34f9fc22f7"
CM017802.1	RepeatMasker	DNA	13363350	13363672	1219	-	.	ID="DNA4-2_AP";Tend="768";Tstart="404";shortTE="F";uid="df4fecd2-4b9a-4af6-838b-de7cdc194887"
CM017802.1	RepeatMasker	Unknown	5024873	5024997	485	-	.	ID="RND-6_FAMILY-22838";Tend="1249";Tstart="1126";shortTE="F";uid="e478f05e-8868-416f-8bb1-fa0b04678569"
CM017802.1	RepeatMasker	DNA	10592570	10592998	2146	-	.	ID="TTAA3B_AP";Tend="436";Tstart="1";shortTE="F";uid="80228e03-819e-4056-aa29-00f3aaf210ea"
CM017802.1	RepeatMasker	DNA/Kolobok-E	8859422	8859715	879	-	.	ID="RND-6_FAMILY-6582";Tend="2373";Tstart="2075";shortTE="F";uid="8d6d0d42-4a2d-4615-9941-58d5852f176d"
CM017802.1	RepeatMasker	Unknown	30764359	30764630	1237	-	.	ID="RND-1_FAMILY-16";Tend="1278";Tstart="960";shortTE="F";uid="7d5d32a7-f7bb-4acc-8d98-d763921a9da3"
CM017802.1	RepeatMasker	DNA/Kolobok-E	23259488	23260899	7425	-	.	ID="RND-6_FAMILY-14191";Tend="2261";Tstart="786";shortTE="F";uid="e3f88853-a784-4bc5-af08-682115a26582"
CM017802.1	RepeatMasker	Unknown	34705532	34706024	2883	-	.	ID="RND-6_FAMILY-1583";Tend="1453";Tstart="973";shortTE="F";uid="81abe444-83c7-4bdf-915b-eb1c7c607325"
CM017802.1	RepeatMasker	Unknown	20438504	20438934	3292	-	.	ID="RND-1_FAMILY-306";Tend="1436";Tstart="981";shortTE="F";uid="99b00081-0e82-46ba-9d0a-5ae4298ac22c"
CM017802.1	RepeatMasker	RC/Helitron	5950996	5951341	1244	-	.	ID="RND-6_FAMILY-6196";TEgroup="ctg_6%7CRND-6_FAMILY-6196%7C1";Tend="1347";Tstart="839";shortTE="F";uid="27122060-fc96-4ac6-b02d-400ec790523e"
CM017802.1	RepeatMasker	DNA/Kolobok-E	11280200	11280455	657	-	.	ID="KOLOBOKE-2_AP";Tend="1378";Tstart="1119";shortTE="F";uid="20259917-c28b-48d6-82d4-0b867ea05607"
CM017802.1	RepeatMasker	Retroposon?	370517	370682	577	-	.	ID="SINE2-1_AP";Tend="1432";Tstart="1258";shortTE="F";uid="d9f11948-99ff-4098-9b1a-38bcdd0a99f5"
CM017802.1	RepeatMasker	DNA/hAT-hAT19	17539621	17539865	539	-	.	ID="DNA8-95_AP";Tend="232";Tstart="6";shortTE="F";uid="5bda94fc-d546-4764-9123-01fc1713f059"
CM017802.1	RepeatMasker	LTR/Gypsy	10405705	10406236	1190	-	.	ID="RND-6_FAMILY-27050";Tend="2270";Tstart="1735";shortTE="F";uid="22a67bf2-732f-46e4-9177-e6e5f3184c0b"
CM017802.1	RepeatMasker	Unknown	609948	610396	3564	-	.	ID="RND-1_FAMILY-270";Tend="1382";Tstart="934";shortTE="F";uid="b980db9b-7b1f-4a35-9dab-eecdb7573100"
CM017802.1	RepeatMasker	DNA/Kolobok-E	24056776	24057641	2117	-	.	ID="RND-6_FAMILY-6582";Tend="1710";Tstart="843";shortTE="F";uid="a503ca61-f8c9-48f6-8a82-e6fa4785fd28"
CM017802.1	RepeatMasker	Unknown	24471244	24471492	1220	-	.	ID="RND-6_FAMILY-13411";Tend="1549";Tstart="1322";shortTE="F";uid="fb0cd5c9-1aca-4f80-a7ac-06bd93268777"
CM017802.1	RepeatMasker	LINE/R1	35681511	35683796	2360	-	.	ID="SART-6_API";Tend="4442";Tstart="2146";shortTE="F";uid="c2c5c703-8741-427b-bdbc-e15e9526d488"
CM017802.1	RepeatMasker	DNA/hAT-Tip100	22781881	22782028	671	-	.	ID="DNA8-63_AP";Tend="167";Tstart="1";shortTE="F";uid="dc4082fd-cef0-4a57-ab7a-da22236c7e60"
CM017802.1	RepeatMasker	LINE/I-Jockey	8744730	8744857	418	-	.	ID="RND-6_FAMILY-1550";Tend="1325";Tstart="1181";shortTE="F";uid="e5901bb6-d23e-4d1a-8ee0-f5de1f400273"
CM017802.1	RepeatMasker	DNA	26218577	26219122	4019	-	.	ID="RND-6_FAMILY-3206";Tend="1487";Tstart="930";shortTE="F";uid="855d408d-5b20-46cb-b544-e5df951c601b"
CM017802.1	RepeatMasker	Unknown	31066153	31066260	539	-	.	ID="RND-6_FAMILY-6701";Tend="1013";Tstart="901";shortTE="F";uid="253d0143-4018-474d-990a-7dbc7ce3f044"
CM017802.1	RepeatMasker	DNA	7125318	7125460	1055	-	.	ID="RND-1_FAMILY-271";Tend="802";Tstart="658";shortTE="F";uid="afacc37c-14f4-4024-8c1e-56f57141aa7d"
CM017802.1	RepeatMasker	LTR/Gypsy	25012786	25013362	3942	-	.	ID="RND-1_FAMILY-218";Tend="1525";Tstart="926";shortTE="F";uid="c43f30b2-d0c6-4d45-8613-c3411370fde8"
CM017802.1	RepeatMasker	Retroposon?	12524014	12524303	1865	-	.	ID="RND-6_FAMILY-2964";Tend="1221";Tstart="938";shortTE="F";uid="cf995ff3-600e-4230-aff4-93074f04333b"
CM017802.1	RepeatMasker	DNA/Kolobok-E	19058959	19059464	982	-	.	ID="RND-6_FAMILY-15326";Tend="2181";Tstart="1603";shortTE="F";uid="61cddebd-87cc-4e43-908a-d9dd3f45d0f3"
CM017802.1	RepeatMasker	Retroposon?	7795668	7796188	640	-	.	ID="SINE2-2_AP";Tend="1532";Tstart="1012";shortTE="F";uid="4a83e9e4-2bba-4408-ba7e-2a7cdd3ad361"
CM017802.1	RepeatMasker	LINE/I-Jockey	2135594	2136894	1211	-	.	ID="RND-5_FAMILY-2775";Tend="1721";Tstart="578";shortTE="F";uid="64e77263-e47c-4dc5-8c9e-23bfc95cb5bc"
CM017802.1	RepeatMasker	Unknown	29388540	29388907	1140	-	.	ID="RND-1_FAMILY-308";Tend="989";Tstart="628";shortTE="F";uid="1e801476-1bea-4873-978b-5d1439b50374"
CM017802.1	RepeatMasker	DNA/MULE-MuDR	15655490	15657156	7497	-	.	ID="RND-1_FAMILY-74";Tend="3997";Tstart="2290";shortTE="F";uid="0ce0b641-df2e-49dd-8587-5ab2b0630851"
CM017802.1	RepeatMasker	RC/Helitron	11879337	11880189	2166	-	.	ID="RND-5_FAMILY-3092";Tend="1686";Tstart="821";shortTE="F";uid="d28fb620-5680-4e8d-948a-9b2fb7118d81"
CM017802.1	RepeatMasker	LINE/I-Jockey	30976301	30976491	607	-	.	ID="RND-4_FAMILY-832";Tend="548";Tstart="350";shortTE="F";uid="8e16a0bf-a35c-47e5-93a1-5011524d0ad7"
CM017802.1	RepeatMasker	DNA/hAT-hAT19	25995170	25995765	645	-	.	ID="hat-1_lhu";Tend="1635";Tstart="546";shortTE="F";uid="ef2776a6-4100-4ce5-9884-22eb1afc1ac2"
CM017802.1	RepeatMasker	Retroposon?	29747796	29748669	4376	-	.	ID="RND-6_FAMILY-9961";Tend="1830";Tstart="941";shortTE="F";uid="56d32ed8-c8fa-4add-a416-b95115d09ae4"
CM017802.1	RepeatMasker	LTR/Gypsy	533379	534103	647	-	.	ID="GYPSY-5_HMM-I";Tend="2115";Tstart="1463";shortTE="F";uid="b43c033d-86a4-4b4e-8925-3ff874137ee3"
CM017802.1	RepeatMasker	DNA/hAT	5911851	5912869	1522	-	.	ID="RND-5_FAMILY-343";Tend="2066";Tstart="1050";shortTE="F";uid="20070425-9b90-4a77-a337-6c446042e7fe"
CM017802.1	RepeatMasker	DNA/Ginger-1	13802266	13802366	419	-	.	ID="RND-6_FAMILY-566";Tend="1658";Tstart="1558";shortTE="F";uid="14c5a3c5-6b8d-4f6d-87c2-d38190461806"
CM017802.1	RepeatMasker	Unknown	16436760	16437137	2809	-	.	ID="RND-1_FAMILY-346";Tend="1313";Tstart="935";shortTE="F";uid="84e41b53-a648-4f1c-841b-2ca14d926fa7"
CM017802.1	RepeatMasker	Retroposon?	18467241	18467474	1126	-	.	ID="RND-6_FAMILY-19127";Tend="939";Tstart="312";shortTE="F";uid="066c3a9a-279a-4b1f-aaef-82ed44b65080"
CM017802.1	RepeatMasker	DNA/hAT-Tip100	25669033	25669183	877	-	.	ID="DNA8-65_AP";Tend="168";Tstart="1";shortTE="F";uid="1f333789-4540-4c67-be56-22d3ce2d4479"
CM017802.1	RepeatMasker	RC/Helitron	10809939	10810181	1223	-	.	ID="RND-6_FAMILY-14153";TEgroup="ctg_6%7CRND-6_FAMILY-14153%7C4";Tend="1168";Tstart="889";shortTE="F";uid="ae789367-5e8e-4976-8678-68bc18eb5926"
CM017802.1	RepeatMasker	DNA/Ginger-1	906959	907127	439	-	.	ID="RND-6_FAMILY-9179";Tend="859";Tstart="688";shortTE="F";uid="26482d76-8588-4c65-b73f-0d089a7decfa"
CM017802.1	RepeatMasker	DNA	7313216	7313354	531	-	.	ID="dna4-2_ap";Tend="160";Tstart="1";shortTE="F";uid="a6d40571-864b-4643-922c-4223f7987d93"
CM017802.1	RepeatMasker	DNA/hAT-Tip100	4902107	4902322	760	-	.	ID="RND-1_FAMILY-263";Tend="1594";Tstart="1379";shortTE="F";uid="cd9cb99c-6741-4720-83bb-20198ba4159a"
CM017802.1	RepeatMasker	DNA/Ginger-1	34476024	34479909	23850	-	.	ID="RND-1_FAMILY-136";Tend="3484";Tstart="1";shortTE="F";uid="94f68bd3-9395-4767-9c3c-ed44d9b36e70"
CM017802.1	RepeatMasker	DNA/hAT-hATm	11063511	11063873	1651	-	.	ID="RND-6_FAMILY-6364";Tend="1324";Tstart="878";shortTE="F";uid="3ba813f5-77d3-43a3-8d73-32ee7d6e1b98"
CM017802.1	RepeatMasker	DNA/Ginger-2	19625877	19626722	1294	-	.	ID="ginger2-2_lmi";Tend="1749";Tstart="1194";shortTE="F";uid="e8529a16-9ce8-4de0-aaa6-b1e081d7b9ec"
CM017802.1	RepeatMasker	DNA/hAT-Charlie	30032125	30032436	907	-	.	ID="HAT-N11_AP";Tend="631";Tstart="262";shortTE="F";uid="0101a41b-2549-4d02-944e-ae42da1e3bb3"
CM017802.1	RepeatMasker	RC/Helitron	35392979	35393236	1279	-	.	ID="RND-1_FAMILY-20";Tend="1034";Tstart="773";shortTE="F";uid="d2b88471-b0b2-4ca7-8bfc-0f14bf9979e2"
CM017802.1	RepeatMasker	DNA/Ginger-1	22886809	22886957	1219	-	.	ID="RND-6_FAMILY-16505";Tend="986";Tstart="838";shortTE="F";uid="50147979-5fe7-46ea-82a4-06540e8a5478"
CM017802.1	RepeatMasker	DNA	33051098	33051474	1684	-	.	ID="TTAA2D_AP";Tend="382";Tstart="1";shortTE="F";uid="4c286c46-101a-4be5-915c-72bfc491bc76"
CM017802.1	RepeatMasker	DNA/Ginger-1	24330606	24330835	402	-	.	ID="GINGER1-1_AP";Tend="3406";Tstart="3160";shortTE="F";uid="59f2f7af-9da9-4efa-9bc2-cad8a4cce9e1"
CM017802.1	RepeatMasker	DNA	20584083	20584700	4150	-	.	ID="RND-6_FAMILY-22498";Tend="1700";Tstart="1073";shortTE="F";uid="907b73f7-8a95-4249-b68a-07e341c000a3"
CM017802.1	RepeatMasker	Retroposon?	7605800	7605947	488	-	.	ID="RND-6_FAMILY-8816";Tend="1205";Tstart="1054";shortTE="F";uid="25639a29-7059-47df-8132-6ff8bcebea4d"
CM017802.1	RepeatMasker	DNA/hAT-Tip100	15954959	15955135	1231	-	.	ID="RND-6_FAMILY-50";Tend="2484";Tstart="2305";shortTE="F";uid="f03d09f8-f2a0-4eab-9702-ffb563b26e04"
CM017802.1	RepeatMasker	Unknown	11693882	11694100	824	-	.	ID="RND-5_FAMILY-664";Tend="1636";Tstart="1422";shortTE="F";uid="548211d0-b660-42a0-8bee-4e5a2824811b"
CM017802.1	RepeatMasker	DNA/hAT-Charlie	10424546	10424743	1396	-	.	ID="HAT-N1_AP";Tend="194";Tstart="1";shortTE="F";uid="ebcecc35-a327-451b-8079-e6bf8b9b1de4"
CM017802.1	RepeatMasker	DNA/hAT-Tip100	4993713	4993947	1296	-	.	ID="RND-6_FAMILY-5792";Tend="574";Tstart="360";shortTE="F";uid="f95afbb5-a0d8-40b1-9e11-d33f8278b441"
CM017802.1	RepeatMasker	DNA/hAT-Ac	2518440	2518681	1356	-	.	ID="RND-6_FAMILY-19300";Tend="1242";Tstart="947";shortTE="F";uid="9880ac8b-bea6-4ca2-be89-74bafc777801"
CM017802.1	RepeatMasker	DNA/hAT-Charlie	26643850	26644637	6573	-	.	ID="RND-1_FAMILY-193";Tend="1738";Tstart="957";shortTE="F";uid="82ded3e4-828c-476f-b288-cfc182f399a9"
CM017802.1	RepeatMasker	Unknown	13989126	13989332	978	-	.	ID="RND-1_FAMILY-16";Tend="1198";Tstart="977";shortTE="F";uid="631c8293-29fe-4a86-bafd-725f9a483cfc"
CM017802.1	RepeatMasker	DNA	28272999	28273238	1648	-	.	ID="TTAA2C_AP";Tend="423";Tstart="189";shortTE="F";uid="826d4d41-9ca0-4639-9e91-efb2f11dba94"
CM017802.1	RepeatMasker	DNA/hAT-Tip100	11107864	11108365	1094	-	.	ID="RND-6_FAMILY-6124";Tend="1180";Tstart="761";shortTE="F";uid="f02451f9-3165-46df-acfc-43906040e934"
CM017802.1	RepeatMasker	Retroposon?	10046243	10046652	3173	-	.	ID="RND-6_FAMILY-18748";Tend="2273";Tstart="1863";shortTE="F";uid="0bfd2d20-e29b-4ba7-a341-bfa1b2301e8e"
CM017802.1	RepeatMasker	DNA/Ginger-1	14399875	14400392	2827	-	.	ID="RND-1_FAMILY-196";Tend="1430";Tstart="909";shortTE="F";uid="1bd37590-ff63-4d03-a6ea-f202b1b81066"
CM017802.1	RepeatMasker	RC/Helitron	30850201	30850537	461	-	.	ID="RND-3_FAMILY-395";TEgroup="ctg_6%7CRND-3_FAMILY-395%7C2";Tend="1738";Tstart="1434";shortTE="T";uid="d5ef5f8a-a5a4-4f25-92ab-ef93b0e7e750"
CM017802.1	RepeatMasker	DNA	971787	971915	585	-	.	ID="ttaa3_ap";Tend="422";Tstart="320";shortTE="F";uid="cdd2bff9-74be-4ac3-8825-740761ea7501"
CM017802.1	RepeatMasker	DNA/Kolobok-E	18553204	18553691	2200	-	.	ID="RND-5_FAMILY-12007";Tend="1456";Tstart="986";shortTE="F";uid="3cd51485-a18a-4eba-b424-b460675f2069"
CM017802.1	RepeatMasker	DNA	53898	54061	405	-	.	ID="ttaa3c_ap";Tend="379";Tstart="217";shortTE="F";uid="3d00439d-d3b6-4d4a-921b-a7b417d93837"
CM017802.1	RepeatMasker	DNA/hAT-Tip100	19179459	19179624	764	-	.	ID="RND-4_FAMILY-77";Tend="1121";Tstart="977";shortTE="F";uid="66754d32-0717-43e4-8ebe-22732db184b8"
CM017802.1	RepeatMasker	DNA	7457561	7458026	2918	-	.	ID="DNAX-2_AP";Tend="467";Tstart="1";shortTE="F";uid="656a3774-19b4-4674-a873-67a985a22ecb"
CM017802.1	RepeatMasker	DNA/TcMar-m44?	8967005	8967123	444	-	.	ID="DNA4-10_AP";Tend="151";Tstart="29";shortTE="F";uid="328080ae-3316-417e-86a3-bce71dd0a995"
CM017802.1	RepeatMasker	DNA/hAT?	35238293	35238879	525	-	.	ID="RND-6_FAMILY-25429";TEgroup="ctg_6%7CRND-6_FAMILY-25429%7C3";Tend="867";Tstart="444";shortTE="F";uid="2354f38d-92f7-4c19-8f40-ac6bbaf9523d"
CM017802.1	RepeatMasker	Unknown	36195388	36195537	1514	-	.	ID="RND-1_FAMILY-65";Tend="2365";Tstart="2156";shortTE="F";uid="6abe67ea-f46a-4a14-ae55-993ec1a833ce"
CM017802.1	RepeatMasker	DNA/hAT-Ac	20619089	20621530	5348	-	.	ID="RND-4_FAMILY-1973";Tend="4050";Tstart="1037";shortTE="F";uid="edfbdda1-c9f8-464d-9cb8-d404610a68fe"
CM017802.1	RepeatMasker	DNA/Kolobok-E	20032960	20033740	5451	-	.	ID="RND-5_FAMILY-12007";Tend="1831";Tstart="1061";shortTE="F";uid="a6e51921-2c58-459f-a578-f34fbfd1b569"
CM017802.1	RepeatMasker	Unknown	20458574	20458891	1636	-	.	ID="RND-6_FAMILY-6633";Tend="1470";Tstart="1164";shortTE="F";uid="17c02291-ea34-4b36-96da-4f73a996271d"
CM017802.1	RepeatMasker	DNA/hAT-hAT19	24722230	24722559	681	-	.	ID="DNA8-52_AP";Tend="553";Tstart="193";shortTE="F";uid="59ac28e1-bbff-41f3-8589-00f10b1646d0"
CM017802.1	RepeatMasker	DNA	9352073	9352207	416	-	.	ID="RND-6_FAMILY-2082";Tend="2599";Tstart="2452";shortTE="F";uid="55dc3964-693d-4c49-be5a-92b712a684b2"
CM017802.1	RepeatMasker	DNA	16058645	16058934	588	-	.	ID="DNA4-3_AP";Tend="577";Tstart="270";shortTE="F";uid="5f8fe69f-da7f-4003-a3f6-d7fb109c97e4"
CM017802.1	RepeatMasker	Retroposon?	20466751	20466906	1988	-	.	ID="RND-6_FAMILY-18748";Tend="1882";Tstart="825";shortTE="F";uid="51ae7aba-5e65-40c1-a644-9c397006f338"
CM017802.1	RepeatMasker	DNA	6131112	6131261	477	-	.	ID="rnd-6_family-3203";Tend="1176";Tstart="1054";shortTE="F";uid="2501e8ca-29ba-42ca-86a9-38fdde4d0631"
CM017802.1	RepeatMasker	DNA/hAT-Tip100	18288892	18289279	529	-	.	ID="RND-6_FAMILY-20280";Tend="2031";Tstart="1625";shortTE="F";uid="969c9f2a-59ae-40a3-a533-2a3e07042781"
CM017802.1	RepeatMasker	DNA/Ginger-1	33702377	33702532	554	-	.	ID="RND-6_FAMILY-8823";Tend="1531";Tstart="1380";shortTE="F";uid="44fc5916-ec2d-444f-8098-4e95b8dec2fb"
CM017802.1	RepeatMasker	Unknown	14401412	14402433	4982	-	.	ID="RND-6_FAMILY-7722";Tend="1756";Tstart="840";shortTE="F";uid="4737bfe3-8f32-406b-8828-d567ab99615e"
CM017802.1	RepeatMasker	DNA	4192300	4192603	1010	-	.	ID="DNA4-2_AP";Tend="769";Tstart="499";shortTE="F";uid="66d5f65c-7bde-43a4-93d6-60627aedb35b"
CM017802.1	RepeatMasker	Unknown	761666	762089	3365	-	.	ID="RND-6_FAMILY-9784";Tend="1671";Tstart="1255";shortTE="F";uid="4e124690-28cf-4c37-85d8-d56cf6754c18"
CM017802.1	RepeatMasker	DNA/hAT-Tip100	14180038	14180196	1107	-	.	ID="RND-5_FAMILY-6670";Tend="1112";Tstart="957";shortTE="F";uid="35bb6842-e048-4561-8a16-4c8d6040d440"
CM017802.1	RepeatMasker	DNA/Kolobok-E	12930950	12931059	485	-	.	ID="RND-6_FAMILY-982";Tend="3004";Tstart="2878";shortTE="F";uid="811a8a76-7388-457e-8b87-8e80b8faedbf"
CM017802.1	RepeatMasker	RC/Helitron	18239566	18239675	795	-	.	ID="RND-6_FAMILY-14153";Tend="998";Tstart="883";shortTE="F";uid="de8b355c-be54-45c8-9420-6c50f34632f9"
CM017802.1	RepeatMasker	DNA/Ginger-1	11552168	11552296	503	-	.	ID="GINGER1-1_AP";Tend="4350";Tstart="4209";shortTE="F";uid="27e4d5d1-e6ad-408c-83d6-442f091c882c"
CM017802.1	RepeatMasker	LINE/R1	29143341	29143787	1281	-	.	ID="RND-6_FAMILY-2491";Tend="1499";Tstart="1054";shortTE="F";uid="f13e6784-4801-4841-b875-7ef5acbf027b"
CM017802.1	RepeatMasker	LINE/I-Jockey	11222727	11223016	876	-	.	ID="RND-1_FAMILY-124";Tend="1137";Tstart="850";shortTE="F";uid="79b4a2a0-8e15-4ab0-99a5-48d151d355dd"
CM017802.1	RepeatMasker	DNA/Kolobok-E	27988686	27989340	1622	-	.	ID="RND-5_FAMILY-12007";Tend="1831";Tstart="1139";shortTE="F";uid="1151518a-bd8d-4f9b-8022-de6ef8fbca88"
CM017802.1	RepeatMasker	Unknown	20431887	20432117	490	-	.	ID="RND-5_FAMILY-1201";Tend="888";Tstart="662";shortTE="F";uid="40448648-a230-4b78-89ff-07caca6aabe9"
CM017802.1	RepeatMasker	RC/Helitron	11192209	11192464	571	-	.	ID="RND-1_FAMILY-4";Tend="1910";Tstart="1664";shortTE="F";uid="27841ef2-f66b-455b-89b1-fb217e966d71"
CM017802.1	RepeatMasker	RC/Helitron	27098134	27098254	469	-	.	ID="RND-5_FAMILY-3092";Tend="1337";Tstart="1224";shortTE="F";uid="af517c63-a764-4ee5-82d1-5b0a947bd6b1"
CM017802.1	RepeatMasker	DNA/Ginger-1	26107261	26107708	2645	-	.	ID="RND-6_FAMILY-23998";Tend="1398";Tstart="943";shortTE="F";uid="07c5ee0e-dea5-4226-a385-8588c5396da9"
CM017802.1	RepeatMasker	DNA/hAT-Tip100	1578924	1579025	789	-	.	ID="RND-5_FAMILY-6670";Tend="1112";Tstart="1006";shortTE="F";uid="1dfb63a4-9072-45ac-8101-11a5364d2cc3"
CM017802.1	RepeatMasker	DNA/Ginger-1	8627698	8627968	559	-	.	ID="rnd-6_family-566";Tend="2326";Tstart="2109";shortTE="F";uid="23fde311-45f6-4818-8d5f-3300bdffceaf"
CM017802.1	RepeatMasker	Unknown	1830090	1830395	2067	-	.	ID="RND-5_FAMILY-1201";Tend="1230";Tstart="879";shortTE="F";uid="297d0256-2988-4470-9dce-188bfbd4d337"
CM017802.1	RepeatMasker	DNA	33159560	33160021	937	-	.	ID="RND-6_FAMILY-18096";TEgroup="ctg_6%7CRND-6_FAMILY-18096%7C1";Tend="1214";Tstart="209";shortTE="F";uid="cd46bb92-cfaf-4a01-a3f4-da6ab384a6ff"
CM017802.1	RepeatMasker	DNA/TcMar-m44	34768375	34768523	1134	-	.	ID="DNAX-3_AP";Tend="149";Tstart="1";shortTE="F";uid="9ad34e35-f71e-4057-9e98-2ac756cebde4"
CM017802.1	RepeatMasker	DNA/hAT-Charlie	12388459	12389199	6132	-	.	ID="RND-6_FAMILY-11741";Tend="1689";Tstart="947";shortTE="F";uid="695d06d5-a4b8-4d96-a257-c5046240518c"
CM017802.1	RepeatMasker	LTR/Gypsy	16157222	16157583	578	-	.	ID="RND-6_FAMILY-1374";Tend="1585";Tstart="1285";shortTE="F";uid="f181ef46-8187-4126-8e73-db98c6e74ec4"
CM017802.1	RepeatMasker	Unknown	225697	226028	636	-	.	ID="RND-1_FAMILY-243";Tend="1015";Tstart="683";shortTE="F";uid="e50f856f-8843-4415-aed2-ecd8da92a273"
CM017802.1	RepeatMasker	LTR/Pao	13488756	13489901	18716	-	.	ID="RND-6_FAMILY-27051";Tend="2980";Tstart="1870";shortTE="F";uid="d165e411-3e07-47fb-9205-47eea1f5bf9b"
CM017802.1	RepeatMasker	Unknown	1828076	1828295	1654	-	.	ID="RND-1_FAMILY-109";Tend="1140";Tstart="931";shortTE="F";uid="d110b404-4b07-45f1-acf1-101cecedebe8"
CM017802.1	RepeatMasker	Unknown	18254815	18255095	1237	-	.	ID="RND-6_FAMILY-9045";Tend="1456";Tstart="1184";shortTE="F";uid="6c771050-87e5-4e1f-bf2c-60d6394cb543"
CM017802.1	RepeatMasker	Retroposon?	13973610	13974121	1554	-	.	ID="RND-6_FAMILY-22950";TEgroup="ctg_6%7CRND-6_FAMILY-22950%7C1";Tend="1546";Tstart="926";shortTE="F";uid="4d4f051b-782d-4f98-808d-49bee398ebd9"
CM017802.1	RepeatMasker	LINE/I-Jockey	22977032	22977291	573	-	.	ID="RND-6_FAMILY-1550";Tend="867";Tstart="610";shortTE="F";uid="c6f9aa21-956d-48c2-ad93-6c69ffd7d89a"
CM017802.1	RepeatMasker	DNA	3688383	3689941	9361	-	.	ID="RND-6_FAMILY-21122";TEgroup="ctg_6%7CRND-6_FAMILY-21122%7C1";Tend="1972";Tstart="84";shortTE="F";uid="0013ad6a-c248-41dc-b1ba-d43195dd0d04"
CM017802.1	RepeatMasker	DNA	17108202	17108572	1696	-	.	ID="RND-5_FAMILY-2834";Tend="1551";Tstart="1180";shortTE="F";uid="d3e06626-fc11-4f51-a212-0e8b6c2564ad"
CM017802.1	RepeatMasker	DNA/hAT?	3204652	3205743	7536	-	.	ID="RND-1_FAMILY-87";Tend="2033";Tstart="969";shortTE="F";uid="12a10b44-fc87-4d1a-9431-14069927be81"
CM017802.1	RepeatMasker	DNA	16552237	16552451	1026	-	.	ID="TTAA14_AP";Tend="221";Tstart="1";shortTE="F";uid="293f80f1-58ac-47a0-85ab-c98698d3cb32"
CM017802.1	RepeatMasker	Unknown	28866588	28866823	881	-	.	ID="RND-6_FAMILY-57";Tend="1178";Tstart="932";shortTE="F";uid="d744f568-8a53-4488-8e5e-950175ab3796"
CM017802.1	RepeatMasker	DNA/Kolobok-E	35043577	35044423	5211	-	.	ID="RND-5_FAMILY-12007";Tend="1835";Tstart="925";shortTE="F";uid="58ec5a5f-1aaa-43ae-9cf4-f8803ac2a398"
CM017802.1	RepeatMasker	LINE/CR1	5309102	5309830	1267	-	.	ID="RND-6_FAMILY-24316";Tend="2171";Tstart="1446";shortTE="F";uid="5c27f421-a4e2-4e70-8b93-8ce785d4195d"
CM017802.1	RepeatMasker	LTR/Gypsy	35200528	35202041	2032	-	.	ID="GYPSY-13_SI-I";Tend="2501";Tstart="915";shortTE="F";uid="3513414c-159e-409c-bc60-6cb5b19fb0fb"
CM017802.1	RepeatMasker	Unknown	15685710	15685957	956	-	.	ID="RND-6_FAMILY-8261";Tend="1406";Tstart="1173";shortTE="F";uid="dc9ae5e6-f3f4-4d6f-a19d-73c642acfc89"
CM017802.1	RepeatMasker	DNA/Ginger-1	22231394	22231801	2452	-	.	ID="RND-1_FAMILY-196";Tend="1414";Tstart="993";shortTE="F";uid="ff95fe89-7d0a-4917-b013-1af7387ca5ae"
CM017802.1	RepeatMasker	DNA/Ginger-1	34711020	34711371	2727	-	.	ID="RND-6_FAMILY-6590";Tend="1815";Tstart="1460";shortTE="F";uid="4bc1ab4b-7456-4763-b0ce-ddb251dfe076"
CM017802.1	RepeatMasker	DNA/hAT-Tip100	16471998	16472454	2889	-	.	ID="DNA8-18_AP";Tend="784";Tstart="313";shortTE="F";uid="8edaeb34-3ae7-49c9-a6e1-3ca2ea28fed0"
CM017802.1	RepeatMasker	DNA/TcMar-m44	30015928	30016058	423	-	.	ID="dnax-3b_ap";Tend="138";Tstart="1";shortTE="F";uid="4523bcd6-fbc0-4253-8caa-14a3ee6458bc"
CM017802.1	RepeatMasker	Retroposon?	1096253	1097127	2969	-	.	ID="SINE2-1_AP";Tend="1464";Tstart="562";shortTE="F";uid="d900e0f7-d63c-4e7f-a376-25caf14b1483"
CM017802.1	RepeatMasker	Unknown	6835347	6835875	2440	-	.	ID="RND-4_FAMILY-195";TEgroup="ctg_6%7CRND-4_FAMILY-195%7C1";Tend="1405";Tstart="709";shortTE="F";uid="7cf6d1c9-dd4e-42e7-b8c3-336ac48508eb"
CM017802.1	RepeatMasker	LTR/Gypsy	4204053	4206730	16682	-	.	ID="RND-6_FAMILY-7501";Tend="2567";Tstart="175";shortTE="F";uid="61afc674-8c64-45f1-80ba-962ba98e6f75"
CM017802.1	RepeatMasker	DNA/Kolobok-E	29800541	29800796	407	-	.	ID="KOLOBOKE-4_AP";Tend="2744";Tstart="2454";shortTE="F";uid="e0d35a7b-c619-43a9-baab-243e307ade63"
CM017802.1	RepeatMasker	Unknown	10278441	10278637	766	-	.	ID="RND-1_FAMILY-44";Tend="1185";Tstart="989";shortTE="F";uid="cdd3e934-831a-452f-b08c-e5135e881021"
CM017802.1	RepeatMasker	DNA	8190358	8190770	1818	-	.	ID="DNAX-2_AP";Tend="447";Tstart="1";shortTE="F";uid="25c7036a-54b3-4b3d-99a9-c56bf4164750"
CM017802.1	RepeatMasker	LINE/CR1	1147903	1148102	489	-	.	ID="RND-5_FAMILY-599";Tend="1257";Tstart="1059";shortTE="F";uid="5327ab07-3883-4725-8562-95ed13874c7b"
CM017802.1	RepeatMasker	DNA	16374274	16374725	2370	-	.	ID="RND-6_FAMILY-6286";Tend="1388";Tstart="940";shortTE="F";uid="07e28610-f68e-4f5a-bade-74f97c8254f2"
CM017802.1	RepeatMasker	DNA	2682119	2682387	506	-	.	ID="DNAX-2_AP";Tend="466";Tstart="186";shortTE="F";uid="2051f26d-8860-4e43-9fa0-16435fbed31b"
CM017802.1	RepeatMasker	DNA/Kolobok-E	24259426	24259681	943	-	.	ID="rnd-5_family-12007";Tend="1065";Tstart="673";shortTE="F";uid="631e240f-3ea5-43b3-8181-c0b8ee2d5cb9"
CM017802.1	RepeatMasker	DNA/Kolobok-E	97119	97849	4148	-	.	ID="RND-6_FAMILY-15326";Tend="1556";Tstart="840";shortTE="F";uid="42a9b7cb-42f4-41ac-95f7-c94805bc5831"
CM017802.1	RepeatMasker	DNA	5057684	5057915	932	-	.	ID="DNA4-3_AP";Tend="620";Tstart="374";shortTE="F";uid="77d9ccbd-3d1c-4fd2-a09e-09488848a771"
CM017802.1	RepeatMasker	Unknown	28589678	28589797	492	-	.	ID="RND-4_FAMILY-267";Tend="1509";Tstart="1361";shortTE="F";uid="fefc230a-d231-4c2c-b954-12de50bdf15f"
CM017802.1	RepeatMasker	DNA/Kolobok-E	5827084	5827777	4647	-	.	ID="RND-6_FAMILY-15326";Tend="1561";Tstart="843";shortTE="F";uid="38879605-cb8f-498f-bec1-8deab1a0745f"
CM017802.1	RepeatMasker	DNA/Kolobok-E	33238591	33238749	959	-	.	ID="RND-5_FAMILY-2279";Tend="1059";Tstart="900";shortTE="F";uid="a369e57d-c012-4bed-b483-8df52d043e98"
CM017802.1	RepeatMasker	DNA	10937928	10938146	1347	-	.	ID="RND-5_FAMILY-8154";Tend="1178";Tstart="957";shortTE="F";uid="54f2f60a-3e2a-4f11-9a1e-1cebfa8ed96a"
CM017802.1	RepeatMasker	DNA	25774600	25774759	696	-	.	ID="ttaa3_ap";Tend="429";Tstart="294";shortTE="F";uid="7495932d-c1c5-45f4-9a8f-5463c4234dae"
CM017802.1	RepeatMasker	LINE/I	14383473	14384471	2710	-	.	ID="RND-5_FAMILY-1824";Tend="2149";Tstart="759";shortTE="F";uid="75d37166-c227-4885-b455-cf58c593ea94"
CM017802.1	RepeatMasker	DNA/hAT-Tip100	22874821	22874973	1016	-	.	ID="RND-5_FAMILY-8078";Tend="1117";Tstart="951";shortTE="F";uid="8ed38a46-de0f-45c8-912f-49f6a17684cb"
CM017802.1	RepeatMasker	DNA/Ginger-1	9878238	9878344	413	-	.	ID="GINGER1-1_AP";Tend="5145";Tstart="5040";shortTE="F";uid="a6382070-6e91-42c4-a447-2d9bceb24175"
CM017802.1	RepeatMasker	DNA/Kolobok-E	29323296	29324203	3944	-	.	ID="RND-6_FAMILY-15326";Tend="2315";Tstart="1351";shortTE="F";uid="3c89e361-b4e0-4a0f-bfd6-1561c8215484"
CM017802.1	RepeatMasker	LTR/Gypsy	34873575	34873838	574	-	.	ID="GYPSY5-I_AP";Tend="3473";Tstart="3206";shortTE="F";uid="9a1afdcf-a6e9-471e-9af4-ef571e3b4ee6"
CM017802.1	RepeatMasker	DNA	10982137	10982455	1191	-	.	ID="rnd-6_family-7378";Tend="1586";Tstart="1247";shortTE="F";uid="b0c1fbd6-1e73-4ad2-8b3b-373e1b6742ff"
CM017802.1	RepeatMasker	Retroposon?	19230474	19230714	552	-	.	ID="RND-5_FAMILY-8610";Tend="1528";Tstart="1314";shortTE="F";uid="236a7782-e239-4098-980f-b376594b18c7"
CM017802.1	RepeatMasker	LINE/I-Jockey	10578601	10579388	1583	-	.	ID="RND-1_FAMILY-124";Tend="1616";Tstart="846";shortTE="F";uid="a25689f1-0846-4796-99da-a4ea9a5d59ad"
CM017802.1	RepeatMasker	DNA	33006693	33007051	862	-	.	ID="TTAA7_AP";Tend="434";Tstart="76";shortTE="F";uid="665ea78d-80aa-4f07-adab-a932375f2341"
CM017802.1	RepeatMasker	DNA	25018067	25018270	446	-	.	ID="RND-6_FAMILY-866";Tend="4814";Tstart="4622";shortTE="F";uid="967d135c-e46c-4e60-a14d-ab091012bf82"
CM017802.1	RepeatMasker	Unknown	26949730	26949981	1616	-	.	ID="RND-1_FAMILY-153";Tend="1212";Tstart="959";shortTE="F";uid="2512eeec-5df6-4f46-88af-3e268eb8aac7"
CM017802.1	RepeatMasker	Retroposon?	18907256	18907589	491	-	.	ID="RND-6_FAMILY-2443";Tend="1215";Tstart="904";shortTE="F";uid="6bd4cd30-3844-43da-9393-290b8563011a"
CM017802.1	RepeatMasker	Retroposon?	3205882	3206197	1956	-	.	ID="RND-6_FAMILY-2964";Tend="1231";Tstart="924";shortTE="F";uid="92873482-571f-4fa1-b6d3-a5af00e476cc"
CM017802.1	RepeatMasker	DNA	30399019	30399278	2008	-	.	ID="DNA8-7_AP";Tend="309";Tstart="52";shortTE="F";uid="7b888f01-1686-4690-acef-d35c6dbc62f5"
CM017802.1	RepeatMasker	DNA/hAT?	5731107	5731719	2661	-	.	ID="RND-4_FAMILY-875";Tend="1544";Tstart="937";shortTE="F";uid="0514c6d3-7891-4d35-99e5-4776869b65e6"
CM017802.1	RepeatMasker	Unknown	9682807	9683003	1100	-	.	ID="RND-1_FAMILY-44";Tend="1255";Tstart="1026";shortTE="F";uid="6ebf2224-bbe9-4744-abb4-ab7c34b468e2"
CM017802.1	RepeatMasker	DNA	1326690	1326901	1236	-	.	ID="DNA8-57B_AP";Tend="215";Tstart="13";shortTE="F";uid="e767aa38-896c-4470-ad8c-1326ca7b5ddb"
CM017802.1	RepeatMasker	Retroposon?	20438988	20439267	1309	-	.	ID="RND-6_FAMILY-2964";Tend="1233";Tstart="939";shortTE="F";uid="982d1b3a-a9d1-4192-8593-5922d82b31ea"
CM017802.1	RepeatMasker	Unknown	29004678	29004997	2104	-	.	ID="RND-6_FAMILY-10772";Tend="1345";Tstart="971";shortTE="F";uid="79c30603-1155-4d71-9a54-df38c19d5546"
CM017802.1	RepeatMasker	DNA/hAT-Tip100	29803878	29804633	5147	-	.	ID="RND-6_FAMILY-4692";Tend="1625";Tstart="808";shortTE="F";uid="bab7c826-c295-4cb7-90ec-f7b7b2bde8d7"
CM017802.1	RepeatMasker	DNA/Ginger-1	5742514	5743015	3000	-	.	ID="RND-6_FAMILY-23998";Tend="1470";Tstart="971";shortTE="F";uid="d54ef96b-4d5d-4cc0-972b-4d902de4b845"
CM017802.1	RepeatMasker	DNA/hAT-Tip100	7097368	7097501	556	-	.	ID="DNA8-6_AP";Tend="146";Tstart="1";shortTE="F";uid="1359bbbd-e313-4fd0-a04e-7e25e4f574e4"
CM017802.1	RepeatMasker	DNA/hAT-hAT19	35725821	35725937	421	-	.	ID="RND-6_FAMILY-122";Tend="634";Tstart="496";shortTE="F";uid="8da6f10b-33b0-4ab1-9ef6-6e398a0df245"
CM017802.1	RepeatMasker	DNA/hAT-Tip100	11073880	11074690	5241	-	.	ID="RND-5_FAMILY-9692";Tend="2134";Tstart="1303";shortTE="F";uid="8c028688-8eb5-4941-8e38-78fac1051073"
CM017802.1	RepeatMasker	Unknown	25317709	25317828	794	-	.	ID="RND-4_FAMILY-3283";Tend="1098";Tstart="977";shortTE="F";uid="d1b9c0b5-f8de-4f7b-8072-c5e74f2d4ee6"
CM017802.1	RepeatMasker	DNA	22292547	22293043	2089	-	.	ID="ttaa3c_ap";Tend="425";Tstart="1";shortTE="F";uid="17c1e7e9-9b6b-4ad6-bd50-15e0becb9d4b"
CM017802.1	RepeatMasker	Unknown	18486713	18486980	1107	-	.	ID="RND-6_FAMILY-913";Tend="1862";Tstart="1587";shortTE="F";uid="473669fe-1a2b-473c-a62a-4cf5a83d81c5"
CM017802.1	RepeatMasker	DNA/hAT	9552399	9552547	452	-	.	ID="RND-5_FAMILY-343";Tend="1612";Tstart="1460";shortTE="F";uid="1a7b1682-5c28-4408-b21a-9b5b03e1730d"
CM017802.1	RepeatMasker	DNA	4510952	4511544	1204	-	.	ID="RND-1_FAMILY-271";Tend="1213";Tstart="670";shortTE="F";uid="4c90b4ef-f252-4bee-818a-09da5be2983c"
CM017802.1	RepeatMasker	DNA/hAT	14574543	14576752	22175	-	.	ID="RND-1_FAMILY-3";Tend="3390";Tstart="1022";shortTE="F";uid="65ec69f8-35b9-4e42-8a7b-889d9103ea3f"
CM017802.1	RepeatMasker	Unknown	20845897	20846091	954	-	.	ID="RND-5_FAMILY-2197";Tend="1133";Tstart="943";shortTE="F";uid="6f64ed5c-a0d7-40d8-a4e3-2ee6e46b9c7d"
CM017802.1	RepeatMasker	DNA/Kolobok-E	30888175	30888339	748	-	.	ID="RND-6_FAMILY-982";Tend="3109";Tstart="2945";shortTE="F";uid="0a72c09a-7713-461f-a125-69cbb17285ae"
CM017802.1	RepeatMasker	DNA/hAT-Charlie	8275079	8275232	491	-	.	ID="RND-6_FAMILY-40863";Tend="1599";Tstart="1441";shortTE="F";uid="b8997506-9faa-4023-b01b-7dcd3690b327"
CM017802.1	RepeatMasker	Unknown	33224000	33224174	717	-	.	ID="RND-6_FAMILY-57";Tend="1170";Tstart="1006";shortTE="F";uid="3a1acb7a-bde7-4260-a1de-d0d80ccf0bf3"
CM017802.1	RepeatMasker	DNA/Ginger-1	32479168	32480092	5884	-	.	ID="RND-6_FAMILY-566";Tend="1855";Tstart="882";shortTE="F";uid="d9dc36ca-9286-4885-ad63-836f1763c64f"
CM017802.1	RepeatMasker	Unknown	5023373	5023582	525	-	.	ID="RND-6_FAMILY-2920";Tend="1588";Tstart="1362";shortTE="F";uid="94bf1dd1-12cd-4687-b9cb-3d49dfa55fd2"
CM017802.1	RepeatMasker	DNA/hAT-Tip100	6418982	6419408	1955	-	.	ID="DNA8-13_AP";TEgroup="ctg_6%7CDNA8-13_AP%7C1";Tend="788";Tstart="1";shortTE="F";uid="69660d7c-5670-4b8e-82f2-861219390ca4"
CM017802.1	RepeatMasker	DNA	31989812	31989956	418	-	.	ID="RND-5_FAMILY-2248";Tend="1643";Tstart="1476";shortTE="F";uid="d634733f-a771-41e7-94fc-5d8e5d1f5cac"
CM017802.1	RepeatMasker	DNA	8025490	8025925	554	-	.	ID="DNA4-2_AP";Tend="562";Tstart="150";shortTE="F";uid="b3e90320-bbc3-4a44-a77c-829fd8991add"
CM017802.1	RepeatMasker	Unknown	17752734	17752868	549	-	.	ID="RND-5_FAMILY-5368";Tend="1163";Tstart="1020";shortTE="F";uid="703bc543-a61d-4aba-8dc3-ed8c237a9afa"
CM017802.1	RepeatMasker	DNA/Ginger-1	20902927	20903163	927	-	.	ID="rnd-6_family-8823";Tend="1053";Tstart="797";shortTE="F";uid="7a49017b-1458-48bf-8791-62bfa0c08ccf"
CM017802.1	RepeatMasker	LINE/R1	30002678	30003007	2061	-	.	ID="RND-1_FAMILY-275";Tend="2789";Tstart="2497";shortTE="F";uid="275d11bc-875b-4a5f-b067-53880c928081"
CM017802.1	RepeatMasker	LINE/I-Jockey	2002246	2002470	744	-	.	ID="RND-6_FAMILY-3048";Tend="1463";Tstart="1230";shortTE="F";uid="e9b11253-52e2-46c1-9e83-ce94d825f6cc"
CM017802.1	RepeatMasker	DNA/P	31413956	31414070	409	-	.	ID="RND-6_FAMILY-13849";Tend="855";Tstart="749";shortTE="F";uid="5c6e7ec7-4b44-4da1-a7a9-f501350dbeac"
CM017802.1	RepeatMasker	Unknown	6354251	6354418	1182	-	.	ID="RND-1_FAMILY-230";Tend="1134";Tstart="970";shortTE="F";uid="cf77a10b-833a-4e10-83fe-5b12e37c890e"
CM017802.1	RepeatMasker	DNA/hAT-hAT19	4146054	4146694	4308	-	.	ID="DNA8-96_AP";Tend="662";Tstart="3";shortTE="F";uid="da671ba8-932f-4beb-972f-231c658f2831"
CM017802.1	RepeatMasker	Unknown	9035010	9035117	589	-	.	ID="RND-6_FAMILY-4863";Tend="1479";Tstart="1372";shortTE="F";uid="6343dfec-4863-4231-9bd9-463f50ef07f7"
CM017802.1	RepeatMasker	DNA/hAT	30886983	30887305	1172	-	.	ID="RND-5_FAMILY-914";Tend="1249";Tstart="921";shortTE="F";uid="fb1d2350-b041-4686-84e7-ca6dd0fd6139"
CM017802.1	RepeatMasker	DNA/hAT-hAT19	25946239	25946339	597	-	.	ID="RND-6_FAMILY-9539";Tend="14506";Tstart="14403";shortTE="F";uid="e25dc141-22d4-4230-bd06-9fd21183419f"
CM017802.1	RepeatMasker	DNA/TcMar-Tc4	6988772	6989122	1168	-	.	ID="RND-6_FAMILY-6167";Tend="714";Tstart="368";shortTE="F";uid="6268a087-500a-41ca-b5c0-a0a5a5df54f2"
CM017802.1	RepeatMasker	DNA/Ginger-1	1945861	1946308	1247	-	.	ID="RND-6_FAMILY-566";Tend="1867";Tstart="1426";shortTE="F";uid="9df3bcb0-898a-4a80-9aa5-3df91aca3556"
CM017802.1	RepeatMasker	DNA	33832141	33832391	615	-	.	ID="dna4-1_ap";Tend="773";Tstart="526";shortTE="F";uid="e306d790-a7d4-4fec-8f7f-507ec5f586d1"
CM017802.1	RepeatMasker	DNA/hAT-hAT19	10396133	10396932	4784	-	.	ID="HAT-N18_AP";Tend="815";Tstart="50";shortTE="F";uid="d7782483-f2ab-484b-80a1-0da564548f05"
CM017802.1	RepeatMasker	DNA/Kolobok-E	1968076	1968266	752	-	.	ID="RND-6_FAMILY-982";Tend="3125";Tstart="2938";shortTE="F";uid="40e79549-fdac-4980-a900-1b0660e64e17"
CM017802.1	RepeatMasker	Unknown	2440263	2440377	471	-	.	ID="RND-6_FAMILY-19651";Tend="1268";Tstart="1146";shortTE="F";uid="363c5951-1db9-4eef-b595-963f87d0ad9d"
CM017802.1	RepeatMasker	DNA	6046624	6046877	1452	-	.	ID="TTAA3_AP";Tend="429";Tstart="174";shortTE="F";uid="25bb3284-6308-48ba-ba82-60e9db519229"
CM017802.1	RepeatMasker	DNA/hAT-Charlie	18863657	18863869	576	-	.	ID="DNA8-86_AP";Tend="466";Tstart="285";shortTE="F";uid="d3d0315f-ff93-45ed-90cb-2103e6c614fc"
CM017802.1	RepeatMasker	DNA/hAT	23273684	23274069	2592	-	.	ID="DNA8-94_AP";Tend="419";Tstart="14";shortTE="F";uid="10562a7e-3414-4ed2-8bc9-b67e49f88c6b"
CM017802.1	RepeatMasker	RC/Helitron	17166394	17166734	2030	-	.	ID="RND-6_FAMILY-14153";Tend="1170";Tstart="781";shortTE="F";uid="6bfa128d-4948-46dd-8c87-8d686f29f370"
CM017802.1	RepeatMasker	DNA	30212885	30213448	2407	-	.	ID="DNA8-88_AP";Tend="620";Tstart="1";shortTE="F";uid="417537be-d432-4867-9f5e-40c4886fa9a2"
CM017802.1	RepeatMasker	DNA	35024462	35024702	1284	-	.	ID="DNA4-3_AP";Tend="632";Tstart="393";shortTE="F";uid="441924f7-3a6a-4e36-a27b-c183518abc56"
CM017802.1	RepeatMasker	DNA/MULE-MuDR	29345946	29346674	5507	-	.	ID="RND-5_FAMILY-2079";Tend="1630";Tstart="912";shortTE="F";uid="0f7de8a3-c3d6-424e-815e-2bad361f306f"
CM017802.1	RepeatMasker	DNA/hAT	143762	143886	487	-	.	ID="RND-6_FAMILY-20555";Tend="1291";Tstart="1173";shortTE="F";uid="ee0afd07-4630-4cd3-a5fb-2d45e6f78f45"
CM017802.1	RepeatMasker	Unknown	6957516	6957779	1710	-	.	ID="RND-5_FAMILY-3912";Tend="1168";Tstart="885";shortTE="F";uid="b63e2373-c245-45b3-b9cb-3c743b282bf1"
CM017802.1	RepeatMasker	DNA	25065584	25065847	587	-	.	ID="DNA4-2_AP";Tend="642";Tstart="406";shortTE="F";uid="6c9aeb68-db40-49eb-a250-56a77c759fdd"
CM017802.1	RepeatMasker	LINE/I	21791252	21791365	500	-	.	ID="RND-6_FAMILY-5021";Tend="1827";Tstart="1711";shortTE="F";uid="52eba06d-7cf6-40e5-8530-4e7d8967b3e0"
CM017802.1	RepeatMasker	DNA/Maverick	18353155	18353704	1139	-	.	ID="RND-5_FAMILY-105";Tend="5334";Tstart="4785";shortTE="F";uid="dce5db40-0850-4e12-80c3-e850226f181e"
CM017802.1	RepeatMasker	LINE/CR1	18916998	18917727	532	-	.	ID="RND-6_FAMILY-15556";TEgroup="ctg_6%7CRND-6_FAMILY-15556%7C1";Tend="1981";Tstart="392";shortTE="F";uid="b8c327a1-b424-4c1c-97a2-190d8aa62ed7"
CM017802.1	RepeatMasker	RC/Helitron	16001520	16001679	612	-	.	ID="RND-1_FAMILY-4";Tend="1608";Tstart="1481";shortTE="F";uid="aa21bab0-88b8-4a26-bce9-b54b2a60ac45"
CM017802.1	RepeatMasker	DNA/Ginger-1	20930277	20930399	620	-	.	ID="RND-6_FAMILY-9178";Tend="1209";Tstart="1079";shortTE="F";uid="2db77a5b-60b9-4b3e-8379-7b4c59bbcdfe"
CM017802.1	RepeatMasker	DNA/Kolobok-E	19266121	19266286	623	-	.	ID="RND-5_FAMILY-12007";Tend="1102";Tstart="926";shortTE="F";uid="32e9c880-19ad-4159-8546-0525cc4ef4f1"
CM017802.1	RepeatMasker	DNA/Ginger-1	21321301	21321518	755	-	.	ID="rnd-6_family-16505";Tend="987";Tstart="765";shortTE="F";uid="df933368-24f2-4f28-8a34-2867921af53e"
CM017802.1	RepeatMasker	DNA/hAT?	7256519	7257036	3705	-	.	ID="RND-1_FAMILY-87";Tend="2032";Tstart="1520";shortTE="F";uid="f78362c9-5e1f-47ae-8fdb-aa4d09a049b4"
CM017802.1	RepeatMasker	DNA/hAT?	26838009	26838277	811	-	.	ID="RND-4_FAMILY-875";Tend="1310";Tstart="1065";shortTE="F";uid="f4538ad0-9930-412d-b550-1d910bdc1eeb"
CM017802.1	RepeatMasker	DNA	28299023	28299211	474	-	.	ID="ttaa3c_ap";Tend="410";Tstart="36";shortTE="F";uid="bb8f58be-b797-4a83-84ab-f51d1689ea7d"
CM017802.1	RepeatMasker	Unknown	24919484	24919662	514	-	.	ID="RND-6_FAMILY-1905";Tend="1525";Tstart="1321";shortTE="F";uid="0d485a85-e7b5-4612-896e-161853c71b0b"
CM017802.1	RepeatMasker	DNA/Kolobok-E	10169131	10169263	917	-	.	ID="RND-6_FAMILY-15326";Tend="1600";Tstart="1467";shortTE="F";uid="6e0d07c8-30f5-418b-b945-b84160914956"
CM017802.1	RepeatMasker	DNA/MULE-MuDR	23470506	23470825	1061	-	.	ID="RND-6_FAMILY-16904";Tend="1125";Tstart="782";shortTE="F";uid="1c689221-54f2-4e55-9a97-73723ac3ec96"
CM017802.1	RepeatMasker	Unknown	22591849	22592149	2083	-	.	ID="RND-6_FAMILY-19893";Tend="1257";Tstart="959";shortTE="F";uid="a33fc4d5-0855-4bf4-b054-ec21badde58d"
CM017802.1	RepeatMasker	DNA	6164817	6165140	892	-	.	ID="DNA4-3_AP";Tend="454";Tstart="147";shortTE="F";uid="7cfca6e3-b4ea-4388-85df-125579115cdf"
CM017802.1	RepeatMasker	DNA/Kolobok-E	10728833	10728988	439	-	.	ID="RND-6_FAMILY-15756";Tend="2096";Tstart="1922";shortTE="F";uid="0f27862e-0d52-46e2-968e-b270524b7666"
CM017802.1	RepeatMasker	DNA	16922762	16923109	941	-	.	ID="RND-6_FAMILY-15876";Tend="1831";Tstart="1495";shortTE="F";uid="c67d8f7c-67ee-42e2-bf7c-8e2c351798db"
CM017802.1	RepeatMasker	DNA/hAT-hAT19	6413333	6413995	2490	-	.	ID="RND-5_FAMILY-9199";Tend="1572";Tstart="907";shortTE="F";uid="9594f5eb-f88a-472c-88d5-13f5022a4382"
CM017802.1	RepeatMasker	Unknown	30310555	30311391	3764	-	.	ID="RND-6_FAMILY-25934";Tend="1685";Tstart="891";shortTE="F";uid="eda915fe-bf30-4093-a6fc-1d4b11f3b5a3"
CM017802.1	RepeatMasker	DNA	7059571	7059769	744	-	.	ID="RND-6_FAMILY-9659";Tend="1100";Tstart="931";shortTE="F";uid="32ce392f-5135-4971-9e0a-28e86840db2d"
CM017802.1	RepeatMasker	DNA/Ginger-1	32247591	32248539	3562	-	.	ID="RND-6_FAMILY-566";Tend="2330";Tstart="1282";shortTE="F";uid="4565281a-951e-4e24-898a-0067992e4022"
CM017802.1	RepeatMasker	DNA/Ginger-1	1676927	1677601	3157	-	.	ID="RND-6_FAMILY-566";TEgroup="ctg_6%7CRND-6_FAMILY-566%7C2";Tend="2323";Tstart="1608";shortTE="F";uid="1d25bef9-20ec-4918-ab10-a36d266212f5"
CM017802.1	RepeatMasker	DNA/Sola-2	12308580	12308829	578	-	.	ID="RND-6_FAMILY-4159";Tend="12465";Tstart="12256";shortTE="F";uid="085fe400-7ee2-4c95-98c3-70a947c62acc"
CM017802.1	RepeatMasker	DNA/TcMar-Fot1	12507268	12507482	439	-	.	ID="RND-5_FAMILY-4330";TEgroup="ctg_6%7CRND-5_FAMILY-4330%7C1";Tend="1117";Tstart="812";shortTE="T";uid="4ededb3a-0bb9-4d96-8446-28293af14ae6"
CM017802.1	RepeatMasker	Retroposon?	21831858	21832497	1060	-	.	ID="SINE2-1_AP";Tend="933";Tstart="254";shortTE="F";uid="9a0b07f6-0e40-4d1a-9e80-2f007c2521ed"
CM017802.1	RepeatMasker	DNA/Kolobok-E	34369830	34370584	981	-	.	ID="rnd-6_family-6582";Tend="2146";Tstart="971";shortTE="F";uid="04f9f246-3612-4025-9c46-9687db797d7d"
CM017802.1	RepeatMasker	RC/Helitron	3117131	3117354	783	-	.	ID="RND-6_FAMILY-33941";Tend="361";Tstart="189";shortTE="F";uid="7b41f439-fa19-4fa7-9c74-e9d902822906"
CM017802.1	RepeatMasker	RC/Helitron	29169432	29169795	1899	-	.	ID="RND-3_FAMILY-395";Tend="1615";Tstart="1262";shortTE="F";uid="ebae0dba-1a38-4d0b-b866-d3f1c8eed24d"
CM017802.1	RepeatMasker	DNA	12597033	12597199	634	-	.	ID="DNA4-2_AP";Tend="440";Tstart="273";shortTE="F";uid="823f72db-d06b-4a55-8216-37796083a162"
CM017802.1	RepeatMasker	Unknown	23724932	23725164	1461	-	.	ID="RND-1_FAMILY-254";Tend="1149";Tstart="910";shortTE="F";uid="47f3f389-70ef-4dc5-a21a-76930bc5b2d1"
CM017802.1	RepeatMasker	DNA/hAT	10157995	10158110	610	-	.	ID="DNA8-112_AP";Tend="1198";Tstart="1075";shortTE="F";uid="e3048a4b-cf39-4431-9c77-1b9c48e7eb14"
CM017802.1	RepeatMasker	DNA	5999013	5999241	1488	-	.	ID="RND-6_FAMILY-6286";Tend="1388";Tstart="1158";shortTE="F";uid="5b49a839-5bf7-48da-855e-c408bb4cb2c1"
CM017802.1	RepeatMasker	DNA	19472279	19472402	953	-	.	ID="DNA3-1_AP";Tend="126";Tstart="2";shortTE="F";uid="1471b66d-c4f9-4ace-a541-a2cb2e0e97e4"
CM017802.1	RepeatMasker	DNA/Kolobok-E	2201740	2202112	2817	-	.	ID="RND-6_FAMILY-6582";Tend="1223";Tstart="856";shortTE="F";uid="d48aa6f6-62b8-43ba-888c-30b277e4af0b"
CM017802.1	RepeatMasker	DNA	23113496	23113770	1126	-	.	ID="ttaa3_ap";Tend="204";Tstart="10";shortTE="F";uid="12f5bf07-ab71-48ed-b8a7-0381f8f817e9"
CM017802.1	RepeatMasker	DNA/MULE-MuDR	28219971	28220313	567	-	.	ID="RND-6_FAMILY-20474";TEgroup="ctg_6%7CRND-6_FAMILY-20474%7C1";Tend="1344";Tstart="806";shortTE="F";uid="9623447e-97b1-438a-98bb-ee284626456a"
CM017802.1	RepeatMasker	DNA	33226316	33226809	1886	-	.	ID="RND-6_FAMILY-3206";Tend="1487";Tstart="1029";shortTE="F";uid="739c87c3-9d31-4bc2-ac64-658a568bf818"
CM017802.1	RepeatMasker	Unknown	33996729	33996892	464	-	.	ID="RND-6_FAMILY-24205";Tend="1306";Tstart="1085";shortTE="F";uid="e9d18c2b-85ed-4793-9f4a-a3f34580bd3a"
CM017802.1	RepeatMasker	DNA/Ginger-1	1102792	1103313	3782	-	.	ID="RND-6_FAMILY-23998";Tend="1483";Tstart="959";shortTE="F";uid="d3b3f076-180f-414d-b3d9-6c7de8950345"
CM017802.1	RepeatMasker	DNA/Ginger-1	32654204	32654341	606	-	.	ID="RND-6_FAMILY-3353";Tend="2333";Tstart="2182";shortTE="F";uid="7a910a94-5f00-4901-b64c-cbe98a4fceb8"
CM017802.1	RepeatMasker	DNA/hAT-hAT19	27528074	27528257	1344	-	.	ID="RND-6_FAMILY-4602";Tend="1842";Tstart="1657";shortTE="F";uid="14636ac1-df2d-4d1d-9834-01de8f0b5b35"
CM017802.1	RepeatMasker	DNA/Ginger-1	12626045	12626612	2374	-	.	ID="RND-6_FAMILY-15039";Tend="1491";Tstart="853";shortTE="F";uid="6c680481-d059-43ce-bc2e-22a355e8ca78"
CM017802.1	RepeatMasker	Unknown	14275763	14276026	1259	-	.	ID="RND-5_FAMILY-825";Tend="1516";Tstart="1259";shortTE="F";uid="b459491d-5c93-4580-b8f6-7c05d5da1763"
CM017802.1	RepeatMasker	DNA	19773215	19773377	665	-	.	ID="ttaa3b_ap";Tend="150";Tstart="1";shortTE="F";uid="1402c75f-0ca3-4b20-afae-e03d862c7161"
CM017802.1	RepeatMasker	DNA/Ginger-1	21426693	21428134	10666	-	.	ID="RND-6_FAMILY-649";Tend="2341";Tstart="887";shortTE="F";uid="c8e35466-9bc5-45f6-b094-8da7bbdbf1f1"
CM017802.1	RepeatMasker	DNA/Kolobok-E	14871318	14871884	4220	-	.	ID="RND-5_FAMILY-12007";Tend="1832";Tstart="1269";shortTE="F";uid="1790bc0f-9809-4f41-803d-405bb66c29a0"
CM017802.1	RepeatMasker	DNA/Ginger-1	14838341	14838474	558	-	.	ID="RND-6_FAMILY-25099";Tend="568";Tstart="435";shortTE="F";uid="6fb590b4-c5ca-4c9b-953c-d683fbf3a6af"
CM017802.1	RepeatMasker	LINE/I-Jockey	21764985	21765875	1459	-	.	ID="RND-1_FAMILY-124";Tend="1682";Tstart="857";shortTE="F";uid="8d3a5f95-3a59-49a9-8eac-2fca41deb331"
CM017802.1	RepeatMasker	DNA/TcMar-Fot1	13217830	13218081	957	-	.	ID="RND-6_FAMILY-29255";Tend="1196";Tstart="956";shortTE="F";uid="d5767d1a-f2af-41ca-b3fe-5614e7d2217e"
CM017802.1	RepeatMasker	DNA/hAT-Tip100	6906335	6906983	958	-	.	ID="DNA8-28_AP";TEgroup="ctg_6%7CDNA8-28_AP%7C1";Tend="785";Tstart="241";shortTE="F";uid="4a158768-fcc9-4daf-8e27-9ed96575cd13"
CM017802.1	RepeatMasker	DNA/Ginger-1	13102363	13103329	5143	-	.	ID="RND-6_FAMILY-566";Tend="2326";Tstart="1366";shortTE="F";uid="7de221fb-29ff-42c0-99c9-832260daa752"
CM017802.1	RepeatMasker	DNA/Kolobok-E	28533299	28533480	679	-	.	ID="RND-5_FAMILY-12007";Tend="1108";Tstart="912";shortTE="F";uid="818ba947-502d-462f-82ca-4f21d584958a"
CM017802.1	RepeatMasker	Retroposon?	17523426	17524114	4260	-	.	ID="RND-6_FAMILY-18748";Tend="1464";Tstart="513";shortTE="F";uid="1ed47a6a-c139-4be1-9250-7d43cddba79c"
CM017802.1	RepeatMasker	DNA/Kolobok-E	9433442	9433664	1387	-	.	ID="RND-1_FAMILY-340";Tend="1540";Tstart="1314";shortTE="F";uid="60396272-297d-4844-9798-6fa6182f101b"
CM017802.1	RepeatMasker	LTR/Gypsy	16321653	16321867	1202	-	.	ID="RND-1_FAMILY-63";Tend="1206";Tstart="981";shortTE="F";uid="b5d0b0db-551b-4b97-8de7-f1890d01d535"
CM017802.1	RepeatMasker	DNA/hAT-hAT19	30301893	30302279	1234	-	.	ID="DNA8-84_AP";Tend="563";Tstart="152";shortTE="F";uid="0cfa8d06-b282-4cf5-a64b-7482b1ba3c82"
CM017802.1	RepeatMasker	DNA/hAT-hAT19	6001489	6001611	526	-	.	ID="HAT-N8_AP";Tend="116";Tstart="1";shortTE="F";uid="cc2710b0-e178-4090-a0c9-ca0447726eef"
CM017802.1	RepeatMasker	Unknown	29333615	29333819	1409	-	.	ID="RND-1_FAMILY-230";Tend="1139";Tstart="936";shortTE="F";uid="4f1eabce-cb3d-4580-b0d3-fa5aaa5f9c57"
CM017802.1	RepeatMasker	Unknown	11211673	11211940	1222	-	.	ID="RND-5_FAMILY-825";Tend="1518";Tstart="1241";shortTE="F";uid="28fc2fbc-c91c-4ac0-839e-dad400eff0bf"
CM017802.1	RepeatMasker	Retroposon?	22825676	22825969	666	-	.	ID="RND-6_FAMILY-16849";Tend="1560";Tstart="1239";shortTE="F";uid="4cfed66b-0ea5-455a-ac48-842c72e4f76f"
CM017802.1	RepeatMasker	LINE/I-Jockey	233781	234586	1208	-	.	ID="RND-5_FAMILY-2775";Tend="1740";Tstart="940";shortTE="F";uid="09a9403b-da52-45fb-8c33-40b26e63afea"
CM017802.1	RepeatMasker	DNA/TcMar-Tc4	29993245	29993385	714	-	.	ID="RND-6_FAMILY-6167";Tend="2633";Tstart="2502";shortTE="F";uid="22face7d-4c21-4bdc-b52c-8f692095f940"
CM017802.1	RepeatMasker	Unknown	5856666	5857305	2522	-	.	ID="RND-5_FAMILY-86";Tend="1753";Tstart="1150";shortTE="F";uid="cb735e23-7a0b-4465-a574-03058da1d07f"
CM017802.1	RepeatMasker	DNA/Kolobok-E	1530955	1531479	2790	-	.	ID="RND-6_FAMILY-15326";Tend="2254";Tstart="1695";shortTE="F";uid="0e22d37e-aa89-4097-91a7-c55e6d801ec2"
CM017802.1	RepeatMasker	DNA/Kolobok-E	6430395	6431880	11104	-	.	ID="RND-6_FAMILY-6582";Tend="2331";Tstart="846";shortTE="F";uid="b51ec248-0cf7-446d-9420-c414a40822e1"
CM017802.1	RepeatMasker	DNA	16099717	16100333	1913	-	.	ID="DNA4-2_AP";Tend="769";Tstart="153";shortTE="F";uid="390a229f-b4c6-42fc-ad34-d7fa59fd02ff"
CM017802.1	RepeatMasker	Unknown	34821816	34822171	693	-	.	ID="RND-1_FAMILY-88";TEgroup="ctg_6%7CRND-1_FAMILY-88%7C7";Tend="1239";Tstart="984";shortTE="F";uid="b1c855bf-69bd-4d57-855b-44b796e076dc"
CM017802.1	RepeatMasker	DNA/MULE-MuDR	26858330	26858611	1813	-	.	ID="DNA8-110_AP";Tend="290";Tstart="1";shortTE="F";uid="9c5d5788-1e5f-4b8e-93e9-f1b51a07d3de"
CM017802.1	RepeatMasker	DNA/Ginger-1	25998188	25998444	1689	-	.	ID="RND-4_FAMILY-103";Tend="1888";Tstart="1624";shortTE="F";uid="bef2ccc4-d467-4fff-874d-4d3889fe4c49"
CM017802.1	RepeatMasker	RC/Helitron	7874660	7874882	859	-	.	ID="RND-5_FAMILY-2864";Tend="1697";Tstart="1497";shortTE="F";uid="4577b977-0f34-436e-8dd9-9605047058a2"
CM017802.1	RepeatMasker	Unknown	27800357	27800595	501	-	.	ID="RND-6_FAMILY-10646";Tend="1334";Tstart="1102";shortTE="F";uid="a9d205d3-a4f1-4f49-b663-170cbd093422"
CM017802.1	RepeatMasker	DNA/TcMar-m44	10828797	10829023	1779	-	.	ID="RND-6_FAMILY-3093";Tend="1200";Tstart="969";shortTE="F";uid="e13c0c30-37c8-413c-9b12-5a2ac0ce7eb7"
CM017802.1	RepeatMasker	Unknown	18233213	18233318	771	-	.	ID="RND-1_FAMILY-108";Tend="1256";Tstart="1150";shortTE="F";uid="16b8de83-6d0a-49d9-8810-c206d7156a2d"
CM017802.1	RepeatMasker	DNA/hAT-Tip100	11998530	11998860	967	-	.	ID="RND-6_FAMILY-7314";Tend="1500";Tstart="1157";shortTE="F";uid="3b6bcf09-55ca-41ec-ad5a-cfe4977b04d1"
CM017802.1	RepeatMasker	DNA	31546293	31546524	917	-	.	ID="RND-6_FAMILY-6286";Tend="1171";Tstart="943";shortTE="F";uid="bba8bc36-016a-4adc-8f74-c2d41e7af6a3"
CM017802.1	RepeatMasker	DNA	30378024	30378150	966	-	.	ID="DNA3-4_AP";Tend="127";Tstart="1";shortTE="F";uid="78ca5bae-8236-41ad-9795-221d6dda0b79"
CM017802.1	RepeatMasker	LTR/Gypsy	8185803	8186316	2638	-	.	ID="RND-1_FAMILY-218";Tend="1984";Tstart="1466";shortTE="F";uid="f9f2a7ee-a166-416d-93f8-724cb1fd6afa"
CM017802.1	RepeatMasker	RC/Helitron	27922841	27923309	2130	-	.	ID="RND-1_FAMILY-4";Tend="1624";Tstart="1128";shortTE="F";uid="c39cf170-e0b6-4e1a-9b92-eaa572057a0a"
CM017802.1	RepeatMasker	LINE/I-Jockey	34360590	34361482	463	-	.	ID="RND-5_FAMILY-2308";Tend="1932";Tstart="1065";shortTE="F";uid="7f4db0b1-4aac-4ae5-a019-04eec7815ed5"
CM017802.1	RepeatMasker	DNA/hAT	16983444	16988168	34412	-	.	ID="rnd-1_family-117";Tend="5760";Tstart="759";shortTE="F";uid="b0d5a14c-8865-497b-baa9-d909ab94390e"
CM017802.1	RepeatMasker	DNA	9279980	9280515	4058	-	.	ID="RND-6_FAMILY-3206";Tend="1494";Tstart="958";shortTE="F";uid="d4913224-c7bc-41f8-a3e1-25c22d383c68"
CM017802.1	RepeatMasker	DNA/TcMar-m44	17950906	17951028	464	-	.	ID="dnax-3c_ap";Tend="117";Tstart="1";shortTE="F";uid="348df39d-a2e6-4578-bbe2-ad63d119612f"
CM017802.1	RepeatMasker	Unknown	27789999	27790177	471	-	.	ID="RND-6_FAMILY-13411";Tend="1488";Tstart="1329";shortTE="F";uid="b04b34b8-7c38-4bf4-a619-bca78c17b876"
CM017802.1	RepeatMasker	DNA	5183165	5183387	942	-	.	ID="ttaa3c_ap";Tend="391";Tstart="211";shortTE="F";uid="82f91c3b-e88e-47d2-a187-5fc65e303bfc"
CM017802.1	RepeatMasker	DNA	20077204	20077560	1596	-	.	ID="TTAA3B_AP";Tend="436";Tstart="87";shortTE="F";uid="a4ddc0b1-2e93-45e6-9108-cdb48363a87a"
CM017802.1	RepeatMasker	DNA/hAT-Tip100	10120859	10121012	554	-	.	ID="RND-5_FAMILY-7780";Tend="1532";Tstart="1358";shortTE="F";uid="30ee9e15-df0d-4f36-b63d-d2629f175353"
CM017802.1	RepeatMasker	DNA	14283910	14284333	890	-	.	ID="DNA4-2_AP";Tend="400";Tstart="1";shortTE="F";uid="6e0b83f0-9810-411a-bbd3-eb0afdc2d19f"
CM017802.1	RepeatMasker	DNA/Maverick	18354481	18355722	1678	-	.	ID="RND-5_FAMILY-104";Tend="5118";Tstart="3908";shortTE="F";uid="3fec5d7c-4363-4fee-bd17-6ee850cc3289"
CM017802.1	RepeatMasker	DNA/TcMar-Tc4	1672920	1673520	2413	-	.	ID="RND-6_FAMILY-12267";Tend="1819";Tstart="1216";shortTE="F";uid="f8a4948b-b290-4b42-a4d7-dea4ead7949f"
CM017802.1	RepeatMasker	DNA/hAT?	5420957	5421313	2738	-	.	ID="RND-1_FAMILY-54";Tend="1251";Tstart="910";shortTE="F";uid="9f6cf335-f2ed-4b69-a8b1-2bac0f2a8c8d"
CM017802.1	RepeatMasker	DNA/Ginger-1	19546300	19547030	2487	-	.	ID="RND-6_FAMILY-23998";Tend="1470";Tstart="813";shortTE="F";uid="08d69e5e-27a2-40d0-b1b2-409a40cf9b25"
CM017802.1	RepeatMasker	DNA/Kolobok-E	7306213	7306500	2046	-	.	ID="RND-6_FAMILY-6582";Tend="2290";Tstart="2016";shortTE="F";uid="82a7a3f1-aab2-42f4-9891-b1f702ae86bb"
CM017802.1	RepeatMasker	DNA/hAT-Ac	5084254	5084476	570	-	.	ID="RND-6_FAMILY-4710";Tend="848";Tstart="600";shortTE="F";uid="6f30dc36-0ca8-47d2-8c95-118e1771612d"
CM017802.1	RepeatMasker	DNA/Ginger-1	13717216	13717420	1073	-	.	ID="RND-6_FAMILY-649";Tend="1058";Tstart="862";shortTE="F";uid="adc0529c-f02e-42e9-b101-0608d5744a98"
CM017802.1	RepeatMasker	Unknown	20219942	20220059	478	-	.	ID="RND-6_FAMILY-8583";Tend="1168";Tstart="1056";shortTE="F";uid="e33dd6d7-d550-42ba-a03a-f61302573108"
CM017802.1	RepeatMasker	DNA/Maverick	837923	838610	663	-	.	ID="RND-6_FAMILY-285";Tend="2713";Tstart="2100";shortTE="F";uid="103dfe9e-8833-4842-ac50-02e62bd92eee"
CM017802.1	RepeatMasker	Unknown	9614780	9615173	1301	-	.	ID="RND-6_FAMILY-15472";Tend="1872";Tstart="1465";shortTE="F";uid="417f482d-1733-4458-9f22-1fdb550ef414"
CM017802.1	RepeatMasker	DNA/Kolobok-E	33651520	33651823	441	-	.	ID="RND-5_FAMILY-12007";Tend="1446";Tstart="1133";shortTE="F";uid="319c51d9-f6ef-4a6b-9b18-b87f26ea4abf"
CM017802.1	RepeatMasker	DNA/Kolobok-E	28660131	28661087	1428	-	.	ID="RND-6_FAMILY-6582";Tend="1728";Tstart="848";shortTE="F";uid="106d2b32-e87b-4d26-a42c-d31a014cb737"
CM017802.1	RepeatMasker	Unknown	28795907	28796022	518	-	.	ID="RND-5_FAMILY-3912";Tend="981";Tstart="883";shortTE="F";uid="437b5ea6-b45e-4d02-91ee-c2adaeb73a52"
CM017802.1	RepeatMasker	DNA/Ginger-1	14809851	14810261	2367	-	.	ID="RND-6_FAMILY-1840";Tend="1054";Tstart="637";shortTE="F";uid="b805d517-ad0b-413f-beb8-667a9c71a99b"
CM017802.1	RepeatMasker	Unknown	17242599	17243877	7144	-	.	ID="RND-5_FAMILY-245";Tend="2199";Tstart="913";shortTE="F";uid="d232dfc6-3ffd-4be0-b2e3-f63f89e4bc7c"
CM017802.1	RepeatMasker	DNA/Ginger-1	10657256	10658527	9212	-	.	ID="RND-6_FAMILY-649";Tend="2338";Tstart="1052";shortTE="F";uid="87a8019e-0b87-4106-b86b-8e66338c7968"
CM017802.1	RepeatMasker	DNA/hAT-Tip100	5955705	5956336	4864	-	.	ID="RND-6_FAMILY-13359";Tend="1207";Tstart="575";shortTE="F";uid="565f7e22-da69-4fc6-a90b-ee342bb931b6"
CM017802.1	RepeatMasker	Retroposon?	13365379	13365522	629	-	.	ID="SINE2-1_AP";Tend="233";Tstart="87";shortTE="F";uid="79362a74-4190-4c7f-a4f8-ea9d7c8ec37f"
CM017802.1	RepeatMasker	DNA/hAT-Charlie	11809271	11809779	806	-	.	ID="DNA8-86_AP";Tend="463";Tstart="3";shortTE="F";uid="f53d5b1f-348f-4715-81e9-8cc0354db659"
CM017802.1	RepeatMasker	DNA/Ginger-1	4943063	4943270	741	-	.	ID="GINGER1-1_AP";Tend="5197";Tstart="4990";shortTE="F";uid="c2dfb0b4-8cf0-4bd7-a335-cc8331ff21c7"
CM017802.1	RepeatMasker	RC/Helitron	7197369	7197480	828	-	.	ID="RND-6_FAMILY-6196";Tend="1571";Tstart="1459";shortTE="F";uid="e70cefb2-21d7-4ab4-95b6-de757a9c5dd5"
CM017802.1	RepeatMasker	DNA	17399174	17399407	1237	-	.	ID="RND-6_FAMILY-8475";Tend="1173";Tstart="945";shortTE="F";uid="cebac32a-eda3-4118-b19c-5f2bc5dbfdc7"
CM017802.1	RepeatMasker	Unknown	18668919	18669341	2624	-	.	ID="RND-6_FAMILY-24205";Tend="1243";Tstart="783";shortTE="F";uid="8f99785e-09c0-4d1b-8dbb-f464b8bc5bd2"
CM017802.1	RepeatMasker	DNA/Kolobok-E	18518130	18519602	10516	-	.	ID="RND-6_FAMILY-11365";Tend="2227";Tstart="752";shortTE="F";uid="be68e940-05ec-49b7-a08b-f6bb3f13c4bc"
CM017802.1	RepeatMasker	DNA	21076346	21076449	496	-	.	ID="dna4-2_ap";Tend="769";Tstart="672";shortTE="F";uid="186cc8ef-7b81-4a8f-bebd-a87bca679462"
CM017802.1	RepeatMasker	DNA	13387348	13387689	1787	-	.	ID="DNA3-10_AP";Tend="341";Tstart="6";shortTE="F";uid="96bf1d4a-5d2e-4ea6-8fd4-cee59c032aa9"
CM017802.1	RepeatMasker	Unknown	10387694	10388011	1614	-	.	ID="RND-5_FAMILY-1803";Tend="1845";Tstart="1536";shortTE="F";uid="466ae4b9-9372-45a0-86bf-f5b615564a69"
CM017802.1	RepeatMasker	DNA/MULE-MuDR	34706140	34706368	412	-	.	ID="MUDR1X_AP";Tend="1777";Tstart="1551";shortTE="F";uid="66003980-d9c9-4548-a7b6-9cc7ac4a7691"
CM017802.1	RepeatMasker	DNA/MULE-MuDR	25248342	25248951	2767	-	.	ID="RND-4_FAMILY-952";Tend="1626";Tstart="992";shortTE="F";uid="5d688a0a-02d1-4f1b-90fa-739e85f42366"
CM017802.1	RepeatMasker	DNA/Kolobok-E	1187169	1187397	847	-	.	ID="RND-6_FAMILY-982";Tend="3096";Tstart="2859";shortTE="F";uid="09b1b7ff-ef86-4fcb-9d0e-ab7a131b702d"
CM017802.1	RepeatMasker	Unknown	27653957	27654207	1029	-	.	ID="RND-1_FAMILY-44";Tend="1190";Tstart="932";shortTE="F";uid="30339e7b-db9a-4f52-bd98-c545c843d82f"
CM017802.1	RepeatMasker	DNA/Kolobok-E	16020169	16020474	1009	-	.	ID="RND-5_FAMILY-3563";Tend="1101";Tstart="826";shortTE="F";uid="11de7d63-462c-4757-8152-4d8971ef047c"
CM017802.1	RepeatMasker	DNA	30986478	30986615	421	-	.	ID="RND-1_FAMILY-271";Tend="2109";Tstart="1983";shortTE="F";uid="bef382a3-c76e-406c-83e3-f8c3455543cf"
CM017802.1	RepeatMasker	LTR/Gypsy	26603636	26603830	587	-	.	ID="RND-6_FAMILY-1374";Tend="1659";Tstart="1448";shortTE="F";uid="7e368bef-1445-438d-a815-69f2b07b57c7"
CM017802.1	RepeatMasker	DNA	19914192	19914372	516	-	.	ID="dna4-2_ap";Tend="761";Tstart="591";shortTE="F";uid="93f53ecb-4ad8-4bbf-a596-4a13d2b3ed66"
CM017802.1	RepeatMasker	DNA/Kolobok-E	1835282	1835772	3000	-	.	ID="RND-1_FAMILY-340";Tend="1575";Tstart="1071";shortTE="F";uid="4dfd607f-11d2-4fcf-a137-99f993cb15d6"
CM017802.1	RepeatMasker	DNA/hAT-Ac	8199868	8200185	2048	-	.	ID="RND-6_FAMILY-18658";Tend="1199";Tstart="900";shortTE="F";uid="fbd311f4-f0b6-4900-9710-517f2b1449fe"
CM017802.1	RepeatMasker	DNA	28593592	28593900	1562	-	.	ID="DNA4-3_AP";Tend="303";Tstart="3";shortTE="F";uid="7915a708-5e0f-41ce-9b55-6f692f6577f4"
CM017802.1	RepeatMasker	Unknown	35939179	35939359	863	-	.	ID="RND-5_FAMILY-1679";Tend="1164";Tstart="1003";shortTE="F";uid="0c53a1cd-faba-471a-b685-78ce507e5a64"
CM017802.1	RepeatMasker	DNA	30289306	30289464	658	-	.	ID="RND-6_FAMILY-4011";Tend="775";Tstart="619";shortTE="F";uid="d64f0473-a354-4671-8eac-439601c023ad"
CM017802.1	RepeatMasker	LINE/I	13513194	13513885	2398	-	.	ID="RND-6_FAMILY-4244";Tend="1390";Tstart="626";shortTE="F";uid="c5bd87fa-ebd3-4c19-932b-adc8893469a6"
CM017802.1	RepeatMasker	DNA/hAT-hAT19	25746513	25746704	1337	-	.	ID="hat-1_rpr";Tend="1301";Tstart="589";shortTE="F";uid="895a4869-8fe6-41d0-9634-6b4693c23651"
CM017802.1	RepeatMasker	LTR/Pao	11004707	11005450	597	-	.	ID="BEL-250_AA-I";Tend="4188";Tstart="2737";shortTE="F";uid="74e5ccb2-e06e-45e4-adb9-f24b37c72e30"
CM017802.1	RepeatMasker	DNA/Kolobok-E	20128326	20128554	535	-	.	ID="RND-5_FAMILY-12007";Tend="1122";Tstart="912";shortTE="F";uid="376109ed-e07f-4fb0-b046-75d5429d7639"
CM017802.1	RepeatMasker	Unknown	24271903	24272192	918	-	.	ID="RND-1_FAMILY-50";Tend="899";Tstart="666";shortTE="F";uid="99208d1d-d59d-4c89-8d8d-7669161fdf0c"
CM017802.1	RepeatMasker	Unknown	25080139	25080624	2948	-	.	ID="RND-1_FAMILY-70";Tend="1372";Tstart="887";shortTE="F";uid="4802ea58-2a2b-4686-944d-2a37178d9e33"
CM017802.1	RepeatMasker	Unknown	25267332	25267591	563	-	.	ID="RND-6_FAMILY-3641";Tend="710";Tstart="423";shortTE="F";uid="2050fe54-7aa2-47f7-854f-74e0422785e4"
CM017802.1	RepeatMasker	DNA/Kolobok-E	15190344	15191020	5244	-	.	ID="RND-1_FAMILY-191";Tend="3553";Tstart="2855";shortTE="F";uid="35ba2097-f931-4b36-b62c-f075c4b94333"
CM017802.1	RepeatMasker	Unknown	34928851	34929649	5898	-	.	ID="RND-1_FAMILY-88";Tend="1816";Tstart="980";shortTE="F";uid="a7e4504b-b926-48fc-89fa-e83c5d6fc728"
CM017802.1	RepeatMasker	DNA/Sola-1	22302619	22303078	1992	-	.	ID="RND-6_FAMILY-897";Tend="459";Tstart="3";shortTE="F";uid="4610c633-d8cf-49c0-8128-75f181648b79"
CM017802.1	RepeatMasker	DNA/Ginger-1	9551128	9551743	3523	-	.	ID="rnd-6_family-649";Tend="2333";Tstart="1175";shortTE="F";uid="2c045967-7600-4a6c-a2e6-7f38419a4868"
CM017802.1	RepeatMasker	DNA	29203955	29204094	705	-	.	ID="RND-5_FAMILY-1773";Tend="1559";Tstart="1419";shortTE="F";uid="aa92d59d-4138-4039-8414-428d0781f381"
CM017802.1	RepeatMasker	DNA	29780158	29780526	1355	-	.	ID="TTAA4B_AP";Tend="430";Tstart="60";shortTE="F";uid="06d5ee85-aba3-42be-945a-8be93fde1289"
CM017802.1	RepeatMasker	DNA/Ginger-1	11776482	11776929	2687	-	.	ID="RND-6_FAMILY-23998";Tend="1416";Tstart="971";shortTE="F";uid="8ae0cf19-5d87-4e4b-96ba-def12a8117b9"
CM017802.1	RepeatMasker	DNA/hAT-Charlie	30848742	30848885	932	-	.	ID="RND-6_FAMILY-13352";Tend="1307";Tstart="1174";shortTE="F";uid="927c54fb-3a91-4255-a788-82bbb7e31f30"
CM017802.1	RepeatMasker	DNA/TcMar-Mariner	21012820	21012925	410	-	.	ID="MARINER-N13_HSAL";Tend="509";Tstart="403";shortTE="F";uid="b3c49fde-d3c2-4a80-9b55-cf97425fa46e"
CM017802.1	RepeatMasker	DNA/hAT	32488301	32488513	725	-	.	ID="RND-5_FAMILY-10559";TEgroup="ctg_6%7CRND-5_FAMILY-10559%7C1";Tend="1371";Tstart="901";shortTE="F";uid="ed36de92-6689-4206-af8a-236489ab4531"
CM017802.1	RepeatMasker	RC/Helitron	10424770	10424944	680	-	.	ID="RND-3_FAMILY-395";Tend="1418";Tstart="1271";shortTE="F";uid="a1220f47-f718-4c30-993b-3172139b5603"
CM017802.1	RepeatMasker	DNA/Ginger-1	11377486	11378404	5868	-	.	ID="RND-1_FAMILY-136";Tend="2383";Tstart="1518";shortTE="F";uid="b02ec68d-a5a6-4e70-8815-61c7f0f323c2"
CM017802.1	RepeatMasker	DNA/Kolobok-E	22511828	22516199	30774	-	.	ID="RND-5_FAMILY-3578";TEgroup="ctg_6%7CRND-5_FAMILY-3578%7C2";Tend="5460";Tstart="1";shortTE="F";uid="2bbe81c6-3eb0-4fb3-a3cb-b1012654716c"
CM017802.1	RepeatMasker	DNA/hAT-Charlie	2855784	2856033	496	-	.	ID="HAT-2_MMA";Tend="1096";Tstart="846";shortTE="F";uid="1405cf7b-4747-44c9-8779-f6530b652985"
CM017802.1	RepeatMasker	Retroposon?	15658697	15660091	4565	-	.	ID="RND-6_FAMILY-16849";Tend="3310";Tstart="1938";shortTE="F";uid="e1fb5548-4d9f-46fa-8a73-fb7e542fdf81"
CM017802.1	RepeatMasker	Retroposon?	15347952	15348311	849	-	.	ID="RND-6_FAMILY-18748";Tend="1172";Tstart="822";shortTE="F";uid="6a122d35-db55-4ff3-9278-837f1c4e4ac5"
CM017802.1	RepeatMasker	DNA/hAT-hAT19	35843886	35844025	570	-	.	ID="RND-6_FAMILY-19104";Tend="1793";Tstart="1663";shortTE="F";uid="ddf4c09e-6d28-4f50-9c9c-417bdaa9ef2f"
CM017802.1	RepeatMasker	DNA/MULE-MuDR	6264838	6264957	450	-	.	ID="RND-6_FAMILY-7890";Tend="2589";Tstart="2439";shortTE="F";uid="7ac8a901-47e0-483a-bba3-ff78dfb1b35e"
CM017802.1	RepeatMasker	DNA/hAT-Tip100	20181509	20181704	403	-	.	ID="DNA8-28_AP";Tend="834";Tstart="674";shortTE="F";uid="781203b5-bc4c-40a0-bce9-8df111256564"
CM017802.1	RepeatMasker	DNA/TcMar-m44	28036003	28036141	917	-	.	ID="dnax-3b_ap";Tend="138";Tstart="1";shortTE="F";uid="a184b120-25e1-49fa-9204-d7d7269f93d9"
CM017802.1	RepeatMasker	Retroposon?	30741262	30741497	751	-	.	ID="RND-6_FAMILY-18748";Tend="2354";Tstart="2120";shortTE="F";uid="cb96f475-beff-4e1b-a10f-ba9c83ffe161"
CM017802.1	RepeatMasker	DNA	35164986	35169857	32214	-	.	ID="RND-5_FAMILY-2248";Tend="5835";Tstart="961";shortTE="F";uid="c8dff8c8-58ea-4241-8d41-948fab599d38"
CM017802.1	RepeatMasker	RC/Helitron	23942931	23943976	6345	-	.	ID="RND-1_FAMILY-4";Tend="1895";Tstart="882";shortTE="F";uid="b81cef0a-fe63-4116-8697-fcf9e341e934"
CM017802.1	RepeatMasker	RC/Helitron	25472977	25475625	21975	-	.	ID="RND-5_FAMILY-1368";Tend="4792";Tstart="2115";shortTE="F";uid="4e9696ff-2c0f-4efd-8f9b-857413fab3ba"
CM017802.1	RepeatMasker	DNA/Kolobok-E	33258714	33259407	4258	-	.	ID="RND-5_FAMILY-4702";Tend="2552";Tstart="1848";shortTE="F";uid="97fbb3ad-fcad-4cf6-a56b-ed197f3d7904"
CM017802.1	RepeatMasker	Unknown	10407165	10407378	617	-	.	ID="RND-5_FAMILY-9635";Tend="1269";Tstart="1069";shortTE="F";uid="5487ca0f-d516-4da2-97b6-78876bdf8957"
CM017802.1	RepeatMasker	Retroposon?	25167330	25167901	854	-	.	ID="SINE2-1_AP";Tend="1463";Tstart="583";shortTE="F";uid="c9a1b09b-1cbd-4244-89dc-770de4ce046c"
CM017802.1	RepeatMasker	DNA/Kolobok-E	15321395	15321873	2484	-	.	ID="RND-5_FAMILY-2279";Tend="1349";Tstart="898";shortTE="F";uid="0d28fd0b-17cc-41da-997c-41e138e3ec33"
CM017802.1	RepeatMasker	Unknown	4923680	4923997	1995	-	.	ID="RND-5_FAMILY-313";Tend="1939";Tstart="1619";shortTE="F";uid="79c359d2-ab02-4273-8dca-41997f692224"
CM017802.1	RepeatMasker	DNA/hAT	32590094	32590240	659	-	.	ID="DNA8-37_AP";Tend="178";Tstart="32";shortTE="F";uid="64b583ff-e5b5-4fa7-a8a9-175227327597"
CM017802.1	RepeatMasker	DNA/Kolobok-E	25476707	25476973	619	-	.	ID="rnd-6_family-15326";Tend="1331";Tstart="833";shortTE="F";uid="48409ea8-ab1f-43b8-9ad4-acdf1fbbbeee"
CM017802.1	RepeatMasker	DNA/Kolobok-E	34927650	34927869	887	-	.	ID="RND-1_FAMILY-207";Tend="401";Tstart="204";shortTE="F";uid="1a699fe8-81b2-4449-94a0-5fa4fb067f6d"
CM017802.1	RepeatMasker	DNA/Kolobok-E	34655377	34655743	1033	-	.	ID="RND-5_FAMILY-4099";Tend="1412";Tstart="1069";shortTE="F";uid="0662b744-1c57-481a-a748-5371c6cd0b64"
CM017802.1	RepeatMasker	Retroposon?	2036978	2037209	583	-	.	ID="SINE2-1_AP";Tend="1770";Tstart="1539";shortTE="F";uid="2f1008c4-dcad-424a-8ac8-65b1ce2d3dc7"
CM017802.1	RepeatMasker	Retroposon?	29428600	29429678	4943	-	.	ID="SINE2-1_AP";Tend="1425";Tstart="360";shortTE="F";uid="8fe78f4f-7b63-4c40-b41d-b7761599013a"
CM017802.1	RepeatMasker	Unknown	10355322	10355639	1614	-	.	ID="RND-5_FAMILY-1803";Tend="1845";Tstart="1536";shortTE="F";uid="1d789e8e-b9ff-4829-ac6e-1c935536209a"
CM017802.1	RepeatMasker	DNA	33646452	33646779	525	-	.	ID="RND-1_FAMILY-304";Tend="1421";Tstart="1101";shortTE="F";uid="35fc3a1f-7ad3-44f2-83a1-977eee7773c0"
CM017802.1	RepeatMasker	DNA/Ginger-1	8710266	8711376	3733	-	.	ID="RND-6_FAMILY-566";TEgroup="ctg_6%7CRND-6_FAMILY-566%7C7";Tend="2326";Tstart="951";shortTE="F";uid="dd5dfe72-e95f-451e-be81-94ecf54d8ab2"
CM017802.1	RepeatMasker	DNA/hAT	7475230	7475806	1512	-	.	ID="RND-6_FAMILY-6933";Tend="1932";Tstart="1386";shortTE="F";uid="0c6e5501-c7c1-4189-ac4b-045876f4f1cb"
CM017802.1	RepeatMasker	Unknown	1934306	1934554	1845	-	.	ID="RND-4_FAMILY-195";Tend="1386";Tstart="1137";shortTE="F";uid="470e60e7-b7c7-403a-9511-e9e8290e4b0e"
CM017802.1	RepeatMasker	DNA	34312010	34312146	452	-	.	ID="dna4-2_ap";Tend="769";Tstart="651";shortTE="F";uid="c8377d2e-b7c4-4920-bcf6-efba0f2a404c"
CM017802.1	RepeatMasker	RC/Helitron	2141713	2142249	2209	-	.	ID="RND-4_FAMILY-243";Tend="1487";Tstart="953";shortTE="F";uid="a7d72964-2bf6-4bef-b63e-ec248683927d"
CM017802.1	RepeatMasker	Retroposon?	1914386	1914571	9721	-	.	ID="RND-5_FAMILY-7389";Tend="2912";Tstart="1272";shortTE="F";uid="5ed7b670-531b-44a2-8bb6-334ab2ec2682"
CM017802.1	RepeatMasker	Unknown	16888317	16888507	1114	-	.	ID="RND-6_FAMILY-57";Tend="1248";Tstart="1022";shortTE="F";uid="257d1690-1c4d-40d5-ae6a-bc384f9ffa3d"
CM017802.1	RepeatMasker	DNA/TcMar-Tc4	13001949	13003072	5684	-	.	ID="RND-6_FAMILY-6167";Tend="2778";Tstart="1692";shortTE="F";uid="d7bb19cb-6278-4547-9a31-c1354248fbaa"
CM017802.1	RepeatMasker	DNA/hAT	20861601	20861714	400	-	.	ID="RND-1_FAMILY-226";Tend="777";Tstart="663";shortTE="F";uid="c9268c10-21c7-4d8c-82e5-79bd319848df"
CM017802.1	RepeatMasker	DNA	14073002	14073166	1355	-	.	ID="RND-6_FAMILY-2082";Tend="838";Tstart="675";shortTE="F";uid="ae43625c-c20c-4537-a80d-31e1491b2f57"
CM017802.1	RepeatMasker	DNA/hAT	3325032	3325652	3636	-	.	ID="DNA8-108_AP";Tend="705";Tstart="1";shortTE="F";uid="dd595742-bfc2-4126-a5db-390c18b6b9c6"
CM017802.1	RepeatMasker	DNA/hAT	31794613	31794863	1062	-	.	ID="RND-5_FAMILY-914";Tend="1161";Tstart="928";shortTE="F";uid="75afb5a2-12c2-4aa2-8afd-0d33d2f71274"
CM017802.1	RepeatMasker	DNA	36101413	36101564	766	-	.	ID="TTAA2C_AP";Tend="423";Tstart="281";shortTE="F";uid="7c0d6c27-8b8d-4e64-a463-9086601af8d2"
CM017802.1	RepeatMasker	DNA/Kolobok-E	30039699	30039882	657	-	.	ID="KOLOBOKE-3_AP";Tend="1905";Tstart="1713";shortTE="F";uid="2e56d482-3d47-407c-9a26-3c565cd7bb6d"
CM017802.1	RepeatMasker	DNA/Kolobok-E	10074443	10074841	2852	-	.	ID="RND-6_FAMILY-6582";Tend="1320";Tstart="923";shortTE="F";uid="3589b8da-c340-4dba-822c-c9488752d4e5"
CM017802.1	RepeatMasker	Unknown	24089845	24090120	1540	-	.	ID="RND-1_FAMILY-16";Tend="1205";Tstart="931";shortTE="F";uid="ff7571be-0604-43a1-a616-55aba0505450"
CM017802.1	RepeatMasker	DNA/Ginger-1	10770193	10770759	4268	-	.	ID="RND-6_FAMILY-566";Tend="1595";Tstart="1028";shortTE="F";uid="6356b22c-45f4-45f3-b425-21fc9ee00975"
CM017802.1	RepeatMasker	DNA/Kolobok-E	9394613	9394875	568	-	.	ID="KOLOBOKE-2_AP";Tend="1361";Tstart="1120";shortTE="F";uid="7cd41581-97bc-453e-8e62-55b99563f0b4"
CM017802.1	RepeatMasker	DNA/Ginger-1	9270912	9271105	1315	-	.	ID="RND-6_FAMILY-15039";Tend="1084";Tstart="875";shortTE="F";uid="4abc0012-e970-49bf-9a14-1ddd52e0d10a"
CM017802.1	RepeatMasker	Unknown	26593305	26593741	3642	-	.	ID="RND-6_FAMILY-18084";Tend="1399";Tstart="963";shortTE="F";uid="75fcae7d-8dad-40e3-bbdb-21434c7f45f5"
CM017802.1	RepeatMasker	DNA/hAT	32916562	32916735	671	-	.	ID="DNA8-44_AP";Tend="416";Tstart="239";shortTE="F";uid="0772c848-8a8b-47b8-8c0b-560603918dd0"
CM017802.1	RepeatMasker	DNA	12781664	12782021	1501	-	.	ID="ttaa3c_ap";Tend="425";Tstart="82";shortTE="F";uid="4d05265d-e85f-4008-be55-4e6dc6648059"
CM017802.1	RepeatMasker	Unknown	18686029	18686314	1969	-	.	ID="RND-1_FAMILY-16";Tend="1265";Tstart="977";shortTE="F";uid="21a3890f-92fa-4c2e-9d82-28014348ccdd"
CM017802.1	RepeatMasker	RC/Helitron	28424192	28424353	584	-	.	ID="RND-1_FAMILY-13";Tend="1763";Tstart="1641";shortTE="F";uid="cb8a5f8c-c170-4a48-8cca-8127e122f502"
CM017802.1	RepeatMasker	DNA	13591553	13591925	1250	-	.	ID="ttaa3c_ap";Tend="425";Tstart="16";shortTE="F";uid="10a1909a-fe4d-4ef3-a0c9-f4b329021698"
CM017802.1	RepeatMasker	DNA/Kolobok-E	30899246	30899892	4731	-	.	ID="RND-5_FAMILY-12007";Tend="1559";Tstart="915";shortTE="F";uid="947e254b-9861-46a2-b673-b6066464e952"
CM017802.1	RepeatMasker	Unknown	22414362	22414462	496	-	.	ID="RND-6_FAMILY-6701";Tend="1329";Tstart="1227";shortTE="F";uid="fc2f9ff4-6b96-4ac9-b545-6aafb3121af3"
CM017802.1	RepeatMasker	LINE/I-Jockey	34797820	34797951	467	-	.	ID="RND-6_FAMILY-2628";Tend="1760";Tstart="1634";shortTE="F";uid="3dad97d7-2207-451e-b45a-bb84984c8fde"
CM017802.1	RepeatMasker	Unknown	5691269	5691894	2096	-	.	ID="RND-4_FAMILY-2062";Tend="1539";Tstart="899";shortTE="F";uid="dc6e9777-d95f-4747-b2e3-6614fa20dc21"
CM017802.1	RepeatMasker	RC/Helitron	18306556	18306975	803	-	.	ID="RND-5_FAMILY-2140";Tend="1966";Tstart="1652";shortTE="F";uid="870ce35a-62bd-4eb7-a779-99169af7422d"
CM017802.1	RepeatMasker	DNA/Kolobok-E	26251068	26252495	5429	-	.	ID="rnd-6_family-1365";Tend="2328";Tstart="20";shortTE="F";uid="9061f2ab-d188-48d5-b2b1-b709e3441f69"
CM017802.1	RepeatMasker	DNA/hAT-Tip100	10823033	10823191	630	-	.	ID="DNA8-87_AP";Tend="182";Tstart="1";shortTE="F";uid="5e6defc7-5b10-4423-9f3d-880e2a8f9c95"
CM017802.1	RepeatMasker	DNA/Kolobok-E	19843451	19844066	4192	-	.	ID="RND-1_FAMILY-345";Tend="2069";Tstart="1481";shortTE="F";uid="8c541b01-b77a-4286-8fa2-e00e50ac3c67"
CM017802.1	RepeatMasker	DNA	28573260	28573399	601	-	.	ID="RND-6_FAMILY-27095";Tend="1934";Tstart="1786";shortTE="F";uid="030ad748-7bba-4a54-82ea-0f434857ce65"
CM017802.1	RepeatMasker	RC/Helitron	23205843	23205968	643	-	.	ID="RND-6_FAMILY-10189";Tend="1015";Tstart="896";shortTE="F";uid="918aaa73-7931-4d20-b5c1-07fa3e7c5247"
CM017802.1	RepeatMasker	Unknown	13168344	13169102	3205	-	.	ID="RND-5_FAMILY-1712";Tend="1214";Tstart="571";shortTE="F";uid="0885ee6e-217d-4372-a944-678e62594822"
CM017802.1	RepeatMasker	DNA/TcMar-m44	14030172	14030309	1036	-	.	ID="dnax-3b_ap";Tend="138";Tstart="1";shortTE="F";uid="04aa2a0b-e9cd-4c83-9696-a2a93ae1ec9d"
CM017802.1	RepeatMasker	DNA/hAT	15269203	15269469	1337	-	.	ID="RND-5_FAMILY-2891";Tend="1229";Tstart="981";shortTE="F";uid="0faef94b-ef6c-4d67-8497-a89ed64cfdbe"
CM017802.1	RepeatMasker	DNA/hAT	3267232	3267483	534	-	.	ID="RND-5_FAMILY-343";Tend="1676";Tstart="1438";shortTE="F";uid="022edf60-b325-4446-8eb4-7009d0deaf49"
CM017802.1	RepeatMasker	DNA/MULE-MuDR	6014450	6014589	472	-	.	ID="RND-5_FAMILY-1984";Tend="1866";Tstart="1727";shortTE="F";uid="448a32cc-843a-4273-89a1-5a257f157ed4"
CM017802.1	RepeatMasker	Retroposon?	1669046	1669312	1936	-	.	ID="SINE2-1_AP";Tend="1750";Tstart="1485";shortTE="F";uid="bb402469-9269-4065-ae83-b101a494a2ae"
CM017802.1	RepeatMasker	DNA/hAT-Tip100	14107235	14108050	608	-	.	ID="RND-4_FAMILY-1548";TEgroup="ctg_6%7CRND-4_FAMILY-1548%7C1";Tend="1792";Tstart="806";shortTE="T";uid="6a5bac4f-b703-47ea-a3fa-a88a7eb0297d"
CM017802.1	RepeatMasker	DNA/hAT-Tip100	3549025	3549464	2723	-	.	ID="DNA8-18_AP";Tend="820";Tstart="363";shortTE="F";uid="94249f51-223e-4b59-931f-4db2a11760b8"
CM017802.1	RepeatMasker	DNA/hAT-hAT19	3607460	3607798	575	-	.	ID="RND-5_FAMILY-137";Tend="1709";Tstart="1381";shortTE="F";uid="48fadf9d-4de6-49d7-a484-3175143fb80b"
CM017802.1	RepeatMasker	DNA/Merlin	33031864	33032600	4271	-	.	ID="RND-6_FAMILY-4999";Tend="2085";Tstart="1341";shortTE="F";uid="29cb9821-9849-4ea2-8fdd-b91b9c9ca1cb"
CM017802.1	RepeatMasker	DNA/hAT	7382998	7383377	2436	-	.	ID="DNA8-94_AP";Tend="413";Tstart="1";shortTE="F";uid="99cd32b9-ed92-41d0-b4f8-224a46f74a8e"
CM017802.1	RepeatMasker	Unknown	7956011	7956201	491	-	.	ID="RND-6_FAMILY-15472";Tend="747";Tstart="542";shortTE="F";uid="357cab10-0be0-4277-86c0-352c7e119e4b"
CM017802.1	RepeatMasker	DNA/Ginger-1	33411034	33411339	1107	-	.	ID="RND-6_FAMILY-23998";Tend="1275";Tstart="970";shortTE="F";uid="0df5df8d-79da-4a82-b98c-9d82ee423165"
CM017802.1	RepeatMasker	Unknown	18272026	18272192	457	-	.	ID="RND-6_FAMILY-23785";Tend="1677";Tstart="1568";shortTE="F";uid="23e5db9f-a4cb-44d1-ba85-1e19da70e628"
CM017802.1	RepeatMasker	DNA/hAT-Blackjack	308238	308959	658	-	.	ID="HAT-3_PBA";Tend="911";Tstart="148";shortTE="F";uid="6281284d-ebcc-45ed-8a00-843b1129a174"
CM017802.1	RepeatMasker	DNA/MULE-MuDR	32391296	32392232	7469	-	.	ID="RND-6_FAMILY-16904";Tend="1657";Tstart="694";shortTE="F";uid="3d27c7a1-a4b3-4c0e-bc6e-3740fb8cab1b"
CM017802.1	RepeatMasker	DNA/TcMar-m44?	13114890	13115051	432	-	.	ID="DNA4-9C_AP";Tend="165";Tstart="1";shortTE="F";uid="95e79005-6dcf-4bfe-a635-c1011da461ce"
CM017802.1	RepeatMasker	LINE/I-Jockey	33580352	33580599	1805	-	.	ID="RND-1_FAMILY-151";Tend="1598";Tstart="1345";shortTE="F";uid="1d81c394-90a7-415c-ba36-a799857cd4d3"
CM017802.1	RepeatMasker	DNA/hAT-Tip100	30681533	30681809	1929	-	.	ID="RND-1_FAMILY-208";Tend="2402";Tstart="2126";shortTE="F";uid="0550ca21-84db-4bf2-9d9b-8ec7ac32c6b0"
CM017802.1	RepeatMasker	RC/Helitron	27874660	27875510	2309	-	.	ID="RND-5_FAMILY-3092";TEgroup="ctg_6%7CRND-5_FAMILY-3092%7C3";Tend="1347";Tstart="688";shortTE="F";uid="36fae16b-5a1e-437e-8251-3d0c1d48991b"
CM017802.1	RepeatMasker	DNA/Kolobok-E	19258359	19259811	10850	-	.	ID="RND-6_FAMILY-14191";Tend="2262";Tstart="802";shortTE="F";uid="99b764aa-1dc5-4e83-83d1-e8165eb8519d"
CM017802.1	RepeatMasker	DNA/MULE-MuDR	4542723	4543210	1580	-	.	ID="RND-1_FAMILY-74";Tend="4157";Tstart="3635";shortTE="F";uid="797e83be-5009-43e9-85a9-fc97d6126d0c"
CM017802.1	RepeatMasker	DNA	21217714	21218083	538	-	.	ID="DNA8-88_AP";Tend="620";Tstart="280";shortTE="F";uid="a38def31-58c7-4d9c-9be3-03ce025c8653"
CM017802.1	RepeatMasker	Retroposon?	9938796	9938919	686	-	.	ID="RND-5_FAMILY-7389";Tend="1575";Tstart="1464";shortTE="F";uid="3e4484bd-af44-4b60-b4a2-f6795e8f8847"
CM017802.1	RepeatMasker	Retroposon?	10410716	10410878	438	-	.	ID="RND-6_FAMILY-8816";Tend="1289";Tstart="1145";shortTE="F";uid="510a6208-66b2-4ec1-8e45-e05294e8058d"
CM017802.1	RepeatMasker	DNA/Ginger-1	12981205	12981396	1169	-	.	ID="rnd-1_family-196";Tend="1076";Tstart="856";shortTE="F";uid="0841c36b-50f3-4d83-9c71-2b3d19dbf4b2"
CM017802.1	RepeatMasker	DNA/MULE-MuDR	9403153	9403540	600	-	.	ID="RND-5_FAMILY-7037";TEgroup="ctg_6%7CRND-5_FAMILY-7037%7C1";Tend="1200";Tstart="947";shortTE="T";uid="0cc95ad1-2af0-4b17-b6ab-bdb449401f15"
CM017802.1	RepeatMasker	Unknown	822423	823117	5769	-	.	ID="RND-1_FAMILY-119";Tend="1678";Tstart="980";shortTE="F";uid="661f8270-8c66-4857-89f6-c6dbab0bf943"
CM017802.1	RepeatMasker	DNA/Ginger-2	3218111	3219488	10729	-	.	ID="RND-1_FAMILY-149";Tend="1573";Tstart="231";shortTE="F";uid="55eed77b-96cb-4726-9f71-11eaa98ad517"
CM017802.1	RepeatMasker	DNA/hAT-hAT19	8132085	8132295	476	-	.	ID="HAT-N5_AP";Tend="665";Tstart="455";shortTE="F";uid="d3e90f7f-f7ac-4ae2-9fd8-151a75f8473f"
CM017802.1	RepeatMasker	LINE/I-Jockey	3358435	3359158	1344	-	.	ID="RND-6_FAMILY-697";Tend="1238";Tstart="553";shortTE="F";uid="7bab5660-eafc-4579-b747-3a4898b20284"
CM017802.1	RepeatMasker	DNA/Kolobok-E	34212186	34212622	643	-	.	ID="koloboke-3_ap";Tend="2158";Tstart="1546";shortTE="F";uid="33e65e5b-4e54-45d9-8797-3343b2d83952"
CM017802.1	RepeatMasker	DNA/TcMar-Tc4	24067097	24067718	1098	-	.	ID="RND-6_FAMILY-6167";Tend="1297";Tstart="762";shortTE="F";uid="9309a3f9-062f-4703-a099-fffe41376844"
CM017802.1	RepeatMasker	DNA/Maverick	543435	546356	21684	-	.	ID="RND-6_FAMILY-297";Tend="4926";Tstart="1920";shortTE="F";uid="2abbc985-72d6-4f19-a90c-343d95db4905"
CM017802.1	RepeatMasker	DNA/hAT-Tip100	3570416	3570550	982	-	.	ID="DNA8-42_AP";Tend="143";Tstart="10";shortTE="F";uid="979da16f-1c4f-4bca-9164-94f884e90842"
CM017802.1	RepeatMasker	Retroposon?	8399268	8399561	1819	-	.	ID="RND-5_FAMILY-2304";Tend="1093";Tstart="779";shortTE="F";uid="adb4e833-7fd9-4c8d-a48b-3c71e2479b3e"
CM017802.1	RepeatMasker	RC/Helitron	12006008	12006143	408	-	.	ID="HELITRON-2_AVAN";Tend="727";Tstart="595";shortTE="F";uid="df37a6b7-3642-4bf9-9578-11741047705c"
CM017802.1	RepeatMasker	DNA/hAT	19679524	19679755	1783	-	.	ID="DNA8-94_AP";Tend="379";Tstart="147";shortTE="F";uid="aca7cea7-09bf-4105-be4b-45baddb02410"
CM017802.1	RepeatMasker	DNA/Kolobok-E	22237638	22238168	2109	-	.	ID="RND-5_FAMILY-12007";Tend="1797";Tstart="1247";shortTE="F";uid="677dee44-cd4a-47f4-b57c-2ae06f286ddd"
CM017802.1	RepeatMasker	Retroposon?	12071650	12071784	526	-	.	ID="RND-6_FAMILY-1454";Tend="937";Tstart="803";shortTE="F";uid="19e0493c-3b02-48c8-b8ff-77e43a3daeba"
CM017802.1	RepeatMasker	Unknown	19175683	19175791	482	-	.	ID="RND-6_FAMILY-6129";Tend="1180";Tstart="1072";shortTE="F";uid="a742bacc-5409-470b-86da-18ae913d5175"
CM017802.1	RepeatMasker	Retroposon?	20333244	20333519	625	-	.	ID="RND-6_FAMILY-1454";Tend="1099";Tstart="811";shortTE="F";uid="5aabfa7e-abd0-4bc0-8307-4d146446852b"
CM017802.1	RepeatMasker	DNA/Kolobok-E	35274538	35274716	1014	-	.	ID="KOLOBOKE-3_AP";Tend="2178";Tstart="2001";shortTE="F";uid="6850c4a2-4bb1-42c8-b99b-6b7d028b6a37"
CM017802.1	RepeatMasker	DNA/Kolobok-E	35205205	35205347	695	-	.	ID="RND-6_FAMILY-15326";Tend="1034";Tstart="895";shortTE="F";uid="cae44d73-6147-4d2b-a321-7174bcceebd9"
CM017802.1	RepeatMasker	DNA	3607803	3608011	659	-	.	ID="DNA4-3_AP";Tend="367";Tstart="147";shortTE="F";uid="941e289c-8928-4fdc-9c4e-8d7b7e36e0bb"
CM017802.1	RepeatMasker	Unknown	33658233	33658369	891	-	.	ID="RND-5_FAMILY-1712";Tend="1182";Tstart="1049";shortTE="F";uid="5bc3b453-3768-4441-90a7-eb809fba548e"
CM017802.1	RepeatMasker	Unknown	14671333	14671621	2229	-	.	ID="RND-1_FAMILY-16";Tend="1273";Tstart="984";shortTE="F";uid="e592e4c1-e566-4957-a21e-266aece2a78d"
CM017802.1	RepeatMasker	DNA/hAT-Charlie	10423375	10423731	1530	-	.	ID="RND-6_FAMILY-3662";Tend="1669";Tstart="1322";shortTE="F";uid="538a9db6-5877-4627-a177-b3aeecbc71e6"
CM017802.1	RepeatMasker	DNA/hAT-Ac	27059269	27059497	613	-	.	ID="RND-6_FAMILY-1127";Tend="1216";Tstart="1003";shortTE="F";uid="bd5ee65e-2fb4-4bbf-ad70-406b0e4f5844"
CM017802.1	RepeatMasker	DNA	14480733	14481010	1786	-	.	ID="DNA8-46_AP";Tend="317";Tstart="32";shortTE="F";uid="ff242ded-2f24-4df6-a233-353ec48e6760"
CM017802.1	RepeatMasker	DNA/hAT	16169240	16169399	418	-	.	ID="RND-5_FAMILY-343";Tend="1364";Tstart="1210";shortTE="F";uid="ff56c034-ad80-4ad0-85c6-56382c704ab2"
CM017802.1	RepeatMasker	DNA/Kolobok-E	14040495	14040649	891	-	.	ID="RND-6_FAMILY-11365";Tend="1651";Tstart="1497";shortTE="F";uid="d678ecc3-6c86-484a-b823-5fd97ab158d3"
CM017802.1	RepeatMasker	DNA/Ginger-1	28837078	28837585	889	-	.	ID="RND-6_FAMILY-566";Tend="1963";Tstart="1439";shortTE="F";uid="9786791a-d141-4a95-ae53-5ccb1ab631cc"
CM017802.1	RepeatMasker	DNA/Kolobok-E	32418516	32419296	801	-	.	ID="RND-5_FAMILY-4099";Tend="1498";Tstart="700";shortTE="F";uid="7d9d8b40-71c7-4c73-a0a4-78458ba326ea"
CM017802.1	RepeatMasker	Unknown	4768921	4769360	604	-	.	ID="RND-5_FAMILY-1679";Tend="1385";Tstart="931";shortTE="F";uid="0b55b848-2160-4919-8984-57f0e8d5ba5a"
CM017802.1	RepeatMasker	Unknown	5683026	5683212	1035	-	.	ID="RND-1_FAMILY-16";Tend="1194";Tstart="986";shortTE="F";uid="e25c83f2-f5df-42f2-9c01-83071b3e1fc2"
CM017802.1	RepeatMasker	DNA/MULE-MuDR	10729372	10729568	678	-	.	ID="MUDR10X_AP";Tend="201";Tstart="1";shortTE="F";uid="dcd96b40-b026-44a0-80bb-8f45e2c25749"
CM017802.1	RepeatMasker	DNA/Ginger	9151034	9151541	2421	-	.	ID="RND-6_FAMILY-7638";Tend="1325";Tstart="800";shortTE="F";uid="0bbdb006-dd5d-4fb1-a997-366da106e195"
CM017802.1	RepeatMasker	Unknown	8851317	8851470	1149	-	.	ID="RND-1_FAMILY-108";Tend="1119";Tstart="959";shortTE="F";uid="5e799d6e-adbf-4294-b315-1a9155737ba3"
CM017802.1	RepeatMasker	DNA/Kolobok-E	4940673	4941544	6345	-	.	ID="RND-5_FAMILY-12007";Tend="1837";Tstart="947";shortTE="F";uid="3397c834-750b-40cb-8f5e-123f1834e81a"
CM017802.1	RepeatMasker	DNA/hAT-Tip100	17899662	17900321	1864	-	.	ID="RND-6_FAMILY-8011";Tend="1455";Tstart="797";shortTE="F";uid="1e371640-331e-4613-918c-9eabdf1fa8ee"
CM017802.1	RepeatMasker	DNA/Ginger-1	23161053	23161351	1797	-	.	ID="RND-6_FAMILY-23998";Tend="1260";Tstart="965";shortTE="F";uid="8d94fe25-d6b8-4bfb-8dd8-b81a425d10e1"
CM017802.1	RepeatMasker	DNA	9407026	9407295	815	-	.	ID="RND-6_FAMILY-9659";Tend="1400";Tstart="1111";shortTE="F";uid="7014222e-b94a-4cfb-96b4-82341942dc3f"
CM017802.1	RepeatMasker	Retroposon?	26370377	26370519	1093	-	.	ID="RND-6_FAMILY-9961";Tend="1773";Tstart="1631";shortTE="F";uid="f03dc539-32a0-404a-97c8-ec52725de80d"
CM017802.1	RepeatMasker	DNA	26647918	26648257	494	-	.	ID="RND-6_FAMILY-1787";Tend="1101";Tstart="813";shortTE="F";uid="c65354a6-ba4c-43c4-b3b2-55db35921203"
CM017802.1	RepeatMasker	DNA/hAT	11649653	11650094	2591	-	.	ID="RND-6_FAMILY-5600";Tend="1181";Tstart="727";shortTE="F";uid="4bc0d972-1ef4-48c6-b513-58cd627e5423"
CM017802.1	RepeatMasker	DNA/Kolobok-E	894003	894373	2682	-	.	ID="RND-6_FAMILY-15326";Tend="2307";Tstart="1943";shortTE="F";uid="8290d062-0238-4d22-8261-c4edac36dcee"
CM017802.1	RepeatMasker	DNA	26459566	26459704	663	-	.	ID="dna4-2_ap";Tend="151";Tstart="1";shortTE="F";uid="ce4b631e-a5a7-4cd0-8905-db94a0642301"
CM017802.1	RepeatMasker	Unknown	25239345	25239567	1105	-	.	ID="RND-1_FAMILY-366";Tend="1374";Tstart="1092";shortTE="F";uid="c4b0f9fb-2e3e-4c10-8cf1-5b8c6a23bf72"
CM017802.1	RepeatMasker	Retroposon?	12925249	12925353	464	-	.	ID="RND-6_FAMILY-19888";Tend="853";Tstart="729";shortTE="F";uid="1c02ddf9-89c6-4f5c-bb56-8ca781d20d51"
CM017802.1	RepeatMasker	DNA/hAT-Tip100	10869829	10870029	633	-	.	ID="DNA8-87_AP";Tend="218";Tstart="2";shortTE="F";uid="074cb17e-7ccb-4202-bc26-3e82a24d0920"
CM017802.1	RepeatMasker	Unknown	31828414	31828655	860	-	.	ID="RND-1_FAMILY-385";Tend="1231";Tstart="984";shortTE="F";uid="f05a3e0e-9012-4133-a42e-1b8daab8c2e5"
CM017802.1	RepeatMasker	DNA/Kolobok-E	1454873	1455967	4389	-	.	ID="KOLOBOKE-2_AP";Tend="2211";Tstart="1111";shortTE="F";uid="8b84b7b1-f077-48a2-966d-2e2b13ac8c59"
CM017802.1	RepeatMasker	LTR/Gypsy	12737257	12737409	500	-	.	ID="RND-1_FAMILY-63";Tend="1108";Tstart="982";shortTE="F";uid="f1014a9f-7e49-414c-8fa0-39e1dde52266"
CM017802.1	RepeatMasker	DNA	17101503	17108015	43085	-	.	ID="RND-1_FAMILY-127";Tend="6788";Tstart="128";shortTE="F";uid="ed0ac894-1978-4879-9aa4-e238dd4d062b"
CM017802.1	RepeatMasker	Unknown	23948137	23948775	1081	-	.	ID="RND-6_FAMILY-14101";Tend="1691";Tstart="1001";shortTE="F";uid="a9c3ff57-6f87-472c-9a3f-c903f69e5625"
CM017802.1	RepeatMasker	DNA/MULE-MuDR	21997881	21998396	830	-	.	ID="RND-6_FAMILY-6345";Tend="786";Tstart="266";shortTE="F";uid="ecda07fd-10f6-4fda-8811-48abd3d49732"
CM017802.1	RepeatMasker	DNA/Kolobok-E	29255011	29255199	400	-	.	ID="RND-5_FAMILY-1272";Tend="1779";Tstart="1593";shortTE="F";uid="c5de25cd-1aac-4334-b0d9-2b859999506f"
CM017802.1	RepeatMasker	DNA	3305373	3305535	636	-	.	ID="RND-6_FAMILY-23209";Tend="1683";Tstart="1517";shortTE="F";uid="fc85356a-cc31-41f4-9b91-13a20838b09c"
CM017802.1	RepeatMasker	DNA/Ginger-1	15993540	15993709	836	-	.	ID="RND-6_FAMILY-6590";Tend="1043";Tstart="869";shortTE="F";uid="18801487-b2c9-47a0-ae9e-e4f1caeb449b"
CM017802.1	RepeatMasker	Unknown	5396430	5396620	885	-	.	ID="RND-1_FAMILY-21";Tend="1152";Tstart="955";shortTE="F";uid="c9db30c9-3518-484f-8510-4e0be87a2e6b"
CM017802.1	RepeatMasker	Unknown	29785920	29786054	622	-	.	ID="RND-6_FAMILY-22838";Tend="1237";Tstart="1105";shortTE="F";uid="1bedcf73-c972-426d-8e8c-28a1e2df44ba"
CM017802.1	RepeatMasker	LTR/Pao	28645966	28648127	16399	-	.	ID="RND-6_FAMILY-7348";Tend="3217";Tstart="1210";shortTE="F";uid="a7250c08-79f0-4b8a-83a9-00439e750c9e"
CM017802.1	RepeatMasker	Unknown	18369508	18369848	2319	-	.	ID="RND-1_FAMILY-370";Tend="1294";Tstart="951";shortTE="F";uid="3c0dc257-1497-4673-a0ce-c3a5a4c906eb"
CM017802.1	RepeatMasker	DNA	5817440	5817879	2186	-	.	ID="TTAA4B_AP";Tend="430";Tstart="1";shortTE="F";uid="4f7aad05-d937-4073-85b5-161a766e3e79"
CM017802.1	RepeatMasker	DNA/Kolobok-E	11151767	11152239	1707	-	.	ID="KOLOBOKE-3_AP";Tend="2155";Tstart="1671";shortTE="F";uid="1cbd8c33-8b08-4953-948f-9239bb48d3d4"
CM017802.1	RepeatMasker	DNA/TcMar-m44	9412478	9412726	1165	-	.	ID="MARINERN-1B_AP";Tend="243";Tstart="1";shortTE="F";uid="c6d75f66-236e-437d-a4fb-087d052c6e72"
CM017802.1	RepeatMasker	DNA	14554839	14554948	695	-	.	ID="RND-6_FAMILY-2082";Tend="2581";Tstart="2463";shortTE="F";uid="140085ea-3f6c-498e-80db-049910f2442d"
CM017802.1	RepeatMasker	DNA/Ginger-1	34851082	34851636	2325	-	.	ID="RND-6_FAMILY-23998";TEgroup="ctg_6%7CRND-6_FAMILY-23998%7C7";Tend="1412";Tstart="1002";shortTE="F";uid="f24c06cd-3e0e-4f16-800c-ba2746d60693"
CM017802.1	RepeatMasker	DNA/hAT-Tip100	48439	48792	2324	-	.	ID="DNA8-89_AP";Tend="375";Tstart="1";shortTE="F";uid="77cc8923-ebda-4bee-bd98-913e8f0de637"
CM017802.1	RepeatMasker	DNA/hAT-Ac	32920546	32921151	2181	-	.	ID="RND-6_FAMILY-1475";TEgroup="ctg_6%7CRND-6_FAMILY-1475%7C4";Tend="1259";Tstart="777";shortTE="F";uid="b32ad867-bb7b-4fa7-a58a-fce7b454b784"
CM017802.1	RepeatMasker	DNA/MULE-MuDR	35173680	35173843	672	-	.	ID="RND-5_FAMILY-4771";Tend="743";Tstart="572";shortTE="F";uid="3f7b1463-b851-4997-a727-e79bc70c9ebc"
CM017802.1	RepeatMasker	Unknown	12233737	12233870	968	-	.	ID="RND-6_FAMILY-25934";Tend="1037";Tstart="903";shortTE="F";uid="61ea42e0-d233-4d23-9b9d-da4f55adfe2a"
CM017802.1	RepeatMasker	LINE/I-Jockey	15939358	15939815	3400	-	.	ID="RND-6_FAMILY-697";Tend="1482";Tstart="1019";shortTE="F";uid="2e393b64-fa54-4d14-8d2d-55d8be3b7a25"
CM017802.1	RepeatMasker	Retroposon?	11527318	11527936	752	-	.	ID="RND-6_FAMILY-8816";Tend="1287";Tstart="673";shortTE="F";uid="0fe03f02-a695-4b69-b4ef-1029556585e3"
CM017802.1	RepeatMasker	DNA/MULE-MuDR	7494888	7495460	675	-	.	ID="RND-6_FAMILY-4952";Tend="1582";Tstart="1019";shortTE="F";uid="b07f9122-6796-485c-ab2b-42a8c9c6a87c"
CM017802.1	RepeatMasker	DNA	26926324	26926745	2159	-	.	ID="TTAA3B_AP";Tend="436";Tstart="1";shortTE="F";uid="b5df0143-a68c-4145-8ae1-3797f790ccbd"
CM017802.1	RepeatMasker	DNA/hAT-Charlie	6506587	6506949	3073	-	.	ID="RND-6_FAMILY-13352";Tend="1318";Tstart="955";shortTE="F";uid="caf69934-8223-4b01-a4c4-adfadd1c081f"
CM017802.1	RepeatMasker	DNA/Kolobok-E	7584295	7584648	2301	-	.	ID="RND-1_FAMILY-345";Tend="4138";Tstart="3763";shortTE="F";uid="9a207461-d58b-49ca-865f-325d15164461"
CM017802.1	RepeatMasker	Unknown	1538547	1538833	477	-	.	ID="RND-6_FAMILY-8261";Tend="1271";Tstart="992";shortTE="F";uid="83790b7c-585a-4392-b614-000ca5dae9c0"
CM017802.1	RepeatMasker	DNA	8504552	8504912	1260	-	.	ID="RND-6_FAMILY-8475";Tend="1467";Tstart="1080";shortTE="F";uid="536b89b5-1546-41fa-861b-5801d2a06219"
CM017802.1	RepeatMasker	DNA/hAT-Tip100	30992691	30992825	877	-	.	ID="DNA8-113_AP";Tend="176";Tstart="39";shortTE="F";uid="81f35564-f596-4d58-b468-15d43d5b550a"
CM017802.1	RepeatMasker	DNA/TcMar-Tc4	33426722	33426973	1242	-	.	ID="RND-6_FAMILY-6167";Tend="711";Tstart="461";shortTE="F";uid="287c23c2-26de-4ab9-9573-eec2aa57de31"
CM017802.1	RepeatMasker	LINE/R1	1706363	1706721	1278	-	.	ID="RND-5_FAMILY-5113";Tend="1305";Tstart="910";shortTE="F";uid="11a10f0b-1e9c-418b-a14b-2d43e54ddb46"
CM017802.1	RepeatMasker	DNA	34555115	34555436	1089	-	.	ID="TTAA25_AP";Tend="360";Tstart="1";shortTE="F";uid="a1785421-a16c-4fa9-8485-21685239ffdd"
CM017802.1	RepeatMasker	DNA/MULE-MuDR	14195516	14195623	466	-	.	ID="RND-6_FAMILY-7890";Tend="3430";Tstart="3322";shortTE="F";uid="3f90fc53-7114-4e79-93ee-f1e0ebf83861"
CM017802.1	RepeatMasker	Retroposon?	10383870	10384252	475	-	.	ID="SINE2-1_AP";Tend="407";Tstart="19";shortTE="F";uid="5383103f-207d-4aee-ab3d-af67792574d2"
CM017802.1	RepeatMasker	DNA/Kolobok-E	11424075	11424934	1381	-	.	ID="rnd-5_family-12007";Tend="2211";Tstart="874";shortTE="F";uid="423338f0-b72b-4a2c-a2ae-deb73e3ad2b9"
CM017802.1	RepeatMasker	Unknown	4165416	4165563	869	-	.	ID="RND-6_FAMILY-5784";Tend="1220";Tstart="1074";shortTE="F";uid="a04a3adc-10cf-4f1f-b269-000a3a84f6cc"
CM017802.1	RepeatMasker	DNA	20482909	20483014	583	-	.	ID="RND-5_FAMILY-2733";Tend="907";Tstart="807";shortTE="F";uid="1b92b174-c068-4c41-a496-7e6d36e6088b"
CM017802.1	RepeatMasker	Unknown	22839547	22840054	3406	-	.	ID="RND-6_FAMILY-604";Tend="1462";Tstart="955";shortTE="F";uid="e2625c90-c3c0-4a15-8fc6-5dc6814686a9"
CM017802.1	RepeatMasker	DNA	18452430	18452673	1212	-	.	ID="ttaa26b_ap";Tend="364";Tstart="114";shortTE="F";uid="d6e26a07-dea0-41fa-9c81-d07328717167"
CM017802.1	RepeatMasker	DNA/Merlin	3678079	3678263	1466	-	.	ID="RND-6_FAMILY-15972";Tend="860";Tstart="678";shortTE="F";uid="942183aa-cd18-42e0-9ff5-4d4d1b8536f8"
CM017802.1	RepeatMasker	DNA/hAT	34786599	34787057	4077	-	.	ID="RND-1_FAMILY-222";Tend="1351";Tstart="893";shortTE="F";uid="ca027db5-ddf6-4546-855a-a818e5753da6"
CM017802.1	RepeatMasker	DNA/hAT-Charlie	32875518	32875747	760	-	.	ID="HAT-N1_AP";Tend="560";Tstart="332";shortTE="F";uid="843c7fc6-eb66-4651-8407-8314c5f62338"
CM017802.1	RepeatMasker	Unknown	24702094	24704365	10771	-	.	ID="RND-1_FAMILY-292";Tend="1985";Tstart="1";shortTE="F";uid="ec00a24b-2087-489c-9693-7daddf5efcb8"
CM017802.1	RepeatMasker	DNA/Kolobok-E	1245388	1245543	621	-	.	ID="KOLOBOKE-3_AP";Tend="2172";Tstart="1823";shortTE="F";uid="fca7b76d-76c1-4dab-b3f8-5e2c94be4b15"
CM017802.1	RepeatMasker	DNA/hAT-Charlie	30462197	30462366	1006	-	.	ID="RND-6_FAMILY-38651";Tend="1136";Tstart="953";shortTE="F";uid="045fbffe-6df9-407b-9221-dd936ac62d60"
CM017802.1	RepeatMasker	DNA	26481929	26482203	668	-	.	ID="DNA4-3_AP";Tend="276";Tstart="2";shortTE="F";uid="444d57b5-58b6-4e2b-8f99-5610f9edeca6"
CM017802.1	RepeatMasker	RC/Helitron	23120565	23120724	687	-	.	ID="RND-5_FAMILY-3092";Tend="888";Tstart="735";shortTE="F";uid="5506b490-5591-428b-85a0-f20db6eb47d2"
CM017802.1	RepeatMasker	Retroposon?	171391	171611	912	-	.	ID="RND-6_FAMILY-9961";Tend="1824";Tstart="1638";shortTE="F";uid="ce54ec31-4107-4b88-8a89-e16b408c9bef"
CM017802.1	RepeatMasker	DNA/Ginger	18551381	18551591	479	-	.	ID="RND-6_FAMILY-7638";Tend="1073";Tstart="839";shortTE="F";uid="dc948538-5778-47bb-a3c6-f9e2b6dccac1"
CM017802.1	RepeatMasker	DNA/hAT	10158157	10158407	848	-	.	ID="RND-6_FAMILY-4702";Tend="776";Tstart="519";shortTE="F";uid="33c2bdfa-fedb-447c-b262-52e0ea248bd9"
CM017802.1	RepeatMasker	DNA	12866576	12866804	590	-	.	ID="TTAA2C_AP";Tend="423";Tstart="201";shortTE="F";uid="110ef4fa-308f-4e6e-b528-1b7a7ff442ed"
CM017802.1	RepeatMasker	RC/Helitron	35392521	35393011	3257	-	.	ID="RND-4_FAMILY-243";Tend="1482";Tstart="965";shortTE="F";uid="85ffa06b-5c2b-419b-a477-f8f408297ea1"
CM017802.1	RepeatMasker	LINE/R1	2258664	2258775	424	-	.	ID="RND-5_FAMILY-15456";Tend="780";Tstart="681";shortTE="F";uid="ff317da6-d3f4-4ec9-b709-15236b315c5e"
CM017802.1	RepeatMasker	DNA	25522083	25522257	561	-	.	ID="dna4-1_ap";Tend="765";Tstart="601";shortTE="F";uid="4081f8de-8f21-4c55-aec0-8d23846ce821"
CM017802.1	RepeatMasker	DNA/hAT-Tip100	22851234	22851394	753	-	.	ID="RND-6_FAMILY-5591";Tend="1109";Tstart="936";shortTE="F";uid="b8f9a399-0f78-4bb1-9500-6e901fec67b1"
CM017802.1	RepeatMasker	DNA	18278270	18278691	711	-	.	ID="RND-6_FAMILY-11557";Tend="794";Tstart="378";shortTE="F";uid="548c181d-5de8-4e24-b172-b598443a9307"
CM017802.1	RepeatMasker	DNA	7480002	7480386	1295	-	.	ID="TTAA4B_AP";Tend="413";Tstart="1";shortTE="F";uid="ad9dc2fe-d6a7-472c-b936-d194a2ec358e"
CM017802.1	RepeatMasker	DNA	15885986	15887050	7871	-	.	ID="RND-1_FAMILY-335";Tend="1946";Tstart="869";shortTE="F";uid="6c73b943-607a-42f1-8efb-5093d9340cf4"
CM017802.1	RepeatMasker	DNA	22755609	22755725	790	-	.	ID="DNA3-4_AP";Tend="127";Tstart="6";shortTE="F";uid="db1d3b5b-12aa-434f-85df-46974bdd59bc"
CM017802.1	RepeatMasker	DNA	25307299	25307475	400	-	.	ID="DNA4-2B_AP";Tend="666";Tstart="494";shortTE="F";uid="6b4871dc-c565-4609-9e9b-361d89d7bfa5"
CM017802.1	RepeatMasker	RC/Helitron	15019287	15019436	499	-	.	ID="RND-5_FAMILY-3092";Tend="882";Tstart="737";shortTE="F";uid="6365333b-6e51-4989-9419-f1bbe52a9e99"
CM017802.1	RepeatMasker	DNA	16551559	16552202	4134	-	.	ID="RND-5_FAMILY-1773";Tend="1550";Tstart="910";shortTE="F";uid="9890b5df-105d-4c78-b730-bfdccf235f04"
CM017802.1	RepeatMasker	DNA/hAT-Tip100	26216176	26216353	572	-	.	ID="RND-6_FAMILY-8011";Tend="817";Tstart="638";shortTE="F";uid="225c8d89-adc0-4841-bc1a-e8b2bbfdd909"
CM017802.1	RepeatMasker	DNA	11378407	11381314	20248	-	.	ID="RND-1_FAMILY-40";Tend="3791";Tstart="814";shortTE="F";uid="0e177550-61bb-4554-9ac2-7db8b2b4c51b"
CM017802.1	RepeatMasker	DNA	32838436	32838694	663	-	.	ID="DNA4-2_AP";Tend="744";Tstart="462";shortTE="F";uid="c3bfdfdc-adb6-4b87-b485-c5692af0f386"
CM017802.1	RepeatMasker	DNA/hAT-Charlie	17290381	17290944	2267	-	.	ID="DNA8-86_AP";Tend="466";Tstart="1";shortTE="F";uid="157ef07b-6ccd-4175-b1df-9ed69ea34c1d"
CM017802.1	RepeatMasker	DNA/hAT	10950869	10951214	1626	-	.	ID="RND-5_FAMILY-78";Tend="1792";Tstart="1450";shortTE="F";uid="48a27d2a-e3ea-431b-8697-0d902664843d"
CM017802.1	RepeatMasker	DNA/Ginger-1	17945679	17946119	1926	-	.	ID="RND-6_FAMILY-3353";Tend="2331";Tstart="1894";shortTE="F";uid="31bc805d-6c54-4538-9d35-3a46d9bf8780"
CM017802.1	RepeatMasker	DNA/hAT-Charlie	31169893	31170212	2189	-	.	ID="DNA8-33_AP";Tend="326";Tstart="4";shortTE="F";uid="d109fcc2-1cbd-42b8-b451-6e6980154f68"
CM017802.1	RepeatMasker	DNA/hAT-hAT19	30469641	30469816	651	-	.	ID="DNA8-74_AP";Tend="902";Tstart="710";shortTE="F";uid="c4da5976-3f86-4339-9ce5-09c6f4e7a0b7"
CM017802.1	RepeatMasker	Retroposon?	1857205	1857576	1047	-	.	ID="SINE2-1_AP";Tend="1451";Tstart="1040";shortTE="F";uid="c048ac4f-52e4-496f-a251-0f0dad56c07e"
CM017802.1	RepeatMasker	DNA/Kolobok-E	11376990	11377485	3977	-	.	ID="RND-1_FAMILY-191";Tend="5170";Tstart="4683";shortTE="F";uid="77a3bc94-c71e-40e7-b1aa-67d945ec4fc0"
CM017802.1	RepeatMasker	DNA/MULE-MuDR	29479576	29479740	693	-	.	ID="MUDR12X_AP";Tend="435";Tstart="266";shortTE="F";uid="a9be6419-75c4-43ed-a751-54bc8b5d461d"
CM017802.1	RepeatMasker	DNA/hAT?	4344652	4345342	2760	-	.	ID="RND-4_FAMILY-875";Tend="1551";Tstart="940";shortTE="F";uid="8c871ef1-e7a5-417f-8cf9-982add5fe526"
CM017802.1	RepeatMasker	DNA	18964308	18968143	28891	-	.	ID="RND-5_FAMILY-2248";Tend="4806";Tstart="959";shortTE="F";uid="ee4c31e3-2070-4ea9-9286-1e708e74a1e3"
CM017802.1	RepeatMasker	Retroposon?	27920289	27920487	749	-	.	ID="RND-6_FAMILY-20914";Tend="942";Tstart="751";shortTE="F";uid="f7a268b3-e1ed-41cd-9ab5-267709b62b60"
CM017802.1	RepeatMasker	DNA/hAT-Ac	28381648	28381886	604	-	.	ID="RND-5_FAMILY-1852";Tend="1532";Tstart="1302";shortTE="F";uid="fc8d8f98-aae4-4d72-a94c-3f0ed55ad37f"
CM017802.1	RepeatMasker	Retroposon?	27493751	27494181	2534	-	.	ID="RND-6_FAMILY-23005";Tend="3303";Tstart="2861";shortTE="F";uid="b8a862d9-4ec6-439f-ac24-1186f7b8705b"
CM017802.1	RepeatMasker	DNA/Kolobok-E	12224902	12225164	749	-	.	ID="koloboke-3_ap";Tend="2111";Tstart="1665";shortTE="F";uid="803ba4f0-0440-4f11-b525-4bc9851061bc"
CM017802.1	RepeatMasker	Retroposon?	14468820	14469451	1226	-	.	ID="SINE2-1_AP";Tend="1707";Tstart="1064";shortTE="F";uid="a1f1da02-fff0-4098-928b-9374638ef04f"
CM017802.1	RepeatMasker	Unknown	25769043	25769281	1215	-	.	ID="RND-4_FAMILY-150";Tend="1345";Tstart="1124";shortTE="F";uid="6d4d082f-5943-4189-b62d-8c3de84d72c2"
CM017802.1	RepeatMasker	DNA/Ginger-1	4808930	4809325	1037	-	.	ID="RND-6_FAMILY-9179";Tend="1573";Tstart="1166";shortTE="F";uid="13d34881-1991-4e7d-8b17-14c75f32faf8"
CM017802.1	RepeatMasker	DNA	3853961	3854294	751	-	.	ID="DNA4-3_AP";Tend="473";Tstart="164";shortTE="F";uid="2b43af1e-8e3d-41de-b768-7bc84841708d"
CM017802.1	RepeatMasker	Unknown	3750318	3750620	903	-	.	ID="RND-6_FAMILY-9080";Tend="1655";Tstart="1340";shortTE="F";uid="528c72fb-f72c-4b60-b015-ee385dba0de5"
CM017802.1	RepeatMasker	DNA/hAT-Ac	29784294	29784712	2373	-	.	ID="RND-6_FAMILY-18658";Tend="1275";Tstart="878";shortTE="F";uid="7d67683d-9af7-4f27-b37a-b86957a39d4c"
CM017802.1	RepeatMasker	DNA/PIF-Harbinger	10672280	10673041	2644	-	.	ID="HARB-1_AP";Tend="2138";Tstart="1464";shortTE="F";uid="cf4ff7e4-00c3-4dfb-8e70-532bddc74b46"
CM017802.1	RepeatMasker	DNA/hAT?	28788718	28789005	659	-	.	ID="RND-1_FAMILY-87";Tend="2037";Tstart="1694";shortTE="F";uid="338a057c-97e5-41f0-8012-34b5adf55d38"
CM017802.1	RepeatMasker	DNA/Kolobok-E	28165805	28166113	1020	-	.	ID="KOLOBOKE-2_AP";Tend="1390";Tstart="1112";shortTE="F";uid="968e64ff-3030-4515-bfc4-857160bb5766"
CM017802.1	RepeatMasker	Retroposon?	20146526	20146978	780	-	.	ID="RND-6_FAMILY-17861";Tend="998";Tstart="703";shortTE="F";uid="ac49d974-9fff-497f-8e90-22b623d8af91"
CM017802.1	RepeatMasker	DNA	1895832	1896118	456	-	.	ID="RND-6_FAMILY-8721";Tend="1855";Tstart="1574";shortTE="F";uid="1342bdbe-46ea-4e3d-a1ab-849a7c5b54ae"
CM017802.1	RepeatMasker	Unknown	23895968	23896098	688	-	.	ID="RND-6_FAMILY-13865";Tend="1357";Tstart="1239";shortTE="F";uid="486531a6-2092-4f5d-9f43-bf5890e05a61"
CM017802.1	RepeatMasker	LTR/Pao	8776911	8777034	675	-	.	ID="RND-6_FAMILY-6875";Tend="1725";Tstart="1605";shortTE="F";uid="e1175bc3-4cfb-4501-b8ff-ebeab2d8a4f6"
CM017802.1	RepeatMasker	DNA	16457551	16457683	467	-	.	ID="RND-6_FAMILY-3494";Tend="2925";Tstart="2768";shortTE="F";uid="0904165b-2fd3-4505-bbf6-a45b0220d1b1"
CM017802.1	RepeatMasker	DNA/hAT?	29317545	29317779	1033	-	.	ID="RND-6_FAMILY-25429";Tend="695";Tstart="447";shortTE="F";uid="ce570551-0baf-4f89-96e7-d804e99de1bb"
CM017802.1	RepeatMasker	DNA/Ginger-1	10930555	10930700	711	-	.	ID="RND-1_FAMILY-62";Tend="1334";Tstart="1187";shortTE="F";uid="10a11533-9fad-4683-8ed4-9201152f2f51"
CM017802.1	RepeatMasker	DNA	14953489	14954834	2418	-	.	ID="RND-1_FAMILY-127";Tend="7266";Tstart="5938";shortTE="F";uid="ff694700-1d51-4a4e-a6ff-c385acfb3659"
CM017802.1	RepeatMasker	DNA	20996905	20997233	1387	-	.	ID="DNA4-2_AP";Tend="320";Tstart="3";shortTE="F";uid="14af55b0-c283-497f-96b9-f88fcf9f6591"
CM017802.1	RepeatMasker	DNA/hAT-Tip100	6496003	6496219	553	-	.	ID="RND-1_FAMILY-179";Tend="6118";Tstart="5909";shortTE="F";uid="2c8def72-16ef-4a47-84bc-37f309f68179"
CM017802.1	RepeatMasker	DNA/PiggyBac	758976	760177	1423	-	.	ID="PIGGYBAC-9_LMI";Tend="1753";Tstart="556";shortTE="F";uid="7a9543e3-a93e-4bbe-81a0-1eaef0da7fc1"
CM017802.1	RepeatMasker	DNA/Kolobok-E	14874918	14875194	601	-	.	ID="RND-5_FAMILY-3563";Tend="525";Tstart="206";shortTE="F";uid="7852f871-f8da-40bf-b65f-5d53b700c094"
CM017802.1	RepeatMasker	LINE/I-Jockey	8395206	8395369	609	-	.	ID="RND-6_FAMILY-11743";Tend="1674";Tstart="1519";shortTE="F";uid="ef69d7f5-9d59-402f-92bb-7d04defe3ae4"
CM017802.1	RepeatMasker	DNA	33421189	33421353	940	-	.	ID="RND-4_FAMILY-32";Tend="5668";Tstart="5507";shortTE="F";uid="bfc372c4-f78e-4f58-b2ce-4f921d5051a5"
CM017802.1	RepeatMasker	DNA/Ginger-1	11190832	11191845	4536	-	.	ID="RND-6_FAMILY-566";Tend="2330";Tstart="1276";shortTE="F";uid="af3b0371-9c82-4d3d-8f2c-2bacfb426e1c"
CM017802.1	RepeatMasker	RC/Helitron	24243411	24243613	798	-	.	ID="RND-1_FAMILY-13";Tend="1645";Tstart="1445";shortTE="F";uid="68853395-6dd5-4546-9d2c-4b241c6a2f86"
CM017802.1	RepeatMasker	DNA/hAT?	3498627	3498814	555	-	.	ID="RND-4_FAMILY-875";Tend="1304";Tstart="1112";shortTE="F";uid="a9895b41-3de4-4e7f-8bdb-b18a25c5067a"
CM017802.1	RepeatMasker	Unknown	14061390	14061517	998	-	.	ID="RND-4_FAMILY-2062";Tend="1021";Tstart="894";shortTE="F";uid="9251a18c-0f3c-4382-85dd-4b09735ba597"
CM017802.1	RepeatMasker	DNA/hAT-hAT19	5398577	5398849	512	-	.	ID="RND-6_FAMILY-9372";Tend="6004";Tstart="5735";shortTE="F";uid="a81cdf64-86c6-4593-be47-c13bf91a40b3"
CM017802.1	RepeatMasker	Retroposon?	11930899	11931235	559	-	.	ID="RND-6_FAMILY-1454";Tend="1166";Tstart="778";shortTE="F";uid="7336ddcb-5b1c-49ee-a7d0-293649ed8749"
CM017802.1	RepeatMasker	DNA/Ginger-1	17880690	17881155	3368	-	.	ID="RND-4_FAMILY-1107";Tend="1463";Tstart="1002";shortTE="F";uid="00a7ebe8-9361-4635-bf1b-aac3b157c2f7"
CM017802.1	RepeatMasker	LTR/Gypsy	33629503	33630290	5955	-	.	ID="RND-5_FAMILY-3669";Tend="1728";Tstart="922";shortTE="F";uid="5c230595-f300-4cbc-8411-4db706f298e7"
CM017802.1	RepeatMasker	DNA/Ginger	29148563	29148956	1844	-	.	ID="RND-6_FAMILY-7638";Tend="1271";Tstart="855";shortTE="F";uid="5404a2e3-1707-48c0-95a3-7b4183e9952a"
CM017802.1	RepeatMasker	Unknown	2177743	2177958	722	-	.	ID="RND-4_FAMILY-150";Tend="1585";Tstart="1227";shortTE="F";uid="5dd253a5-f3fd-4230-81b1-c4be13afbf83"
CM017802.1	RepeatMasker	DNA	9831839	9832194	492	-	.	ID="DNA4-2_AP";Tend="725";Tstart="334";shortTE="F";uid="5bfe9628-8d39-4d9a-a0c1-78fafa63fa06"
CM017802.1	RepeatMasker	DNA/Kolobok-E	8022520	8023436	5757	-	.	ID="rnd-6_family-6582";Tend="1688";Tstart="858";shortTE="F";uid="f2832f7f-c4b1-4d90-90e8-08f31bf0ddb4"
CM017802.1	RepeatMasker	LTR/Gypsy	36132207	36133852	11331	-	.	ID="RND-5_FAMILY-6551";Tend="2626";Tstart="1023";shortTE="F";uid="d6a6fac7-2fc1-44c6-ba02-b1c1c151731b"
CM017802.1	RepeatMasker	DNA/hAT-Tip100	14903899	14904110	1404	-	.	ID="DNA8-62_AP";Tend="223";Tstart="1";shortTE="F";uid="267e4561-7f83-434d-bc18-698672c148c2"
CM017802.1	RepeatMasker	RC/Helitron	14517165	14517510	2757	-	.	ID="RND-6_FAMILY-10189";Tend="1064";Tstart="712";shortTE="F";uid="ef0d26b8-c43a-4df1-9493-f751b8a63e89"
CM017802.1	RepeatMasker	DNA/hAT	21042100	21043361	10245	-	.	ID="RND-1_FAMILY-22";Tend="2217";Tstart="832";shortTE="F";uid="2745621d-449f-407a-9034-83307d3d13ab"
CM017802.1	RepeatMasker	RC/Helitron	31015928	31016920	7951	-	.	ID="RND-1_FAMILY-4";Tend="1898";Tstart="892";shortTE="F";uid="1cfcfc19-3eef-468c-8450-aef6d283ccb5"
CM017802.1	RepeatMasker	DNA/Ginger-1	27034421	27034902	3144	-	.	ID="RND-6_FAMILY-23998";Tend="1469";Tstart="994";shortTE="F";uid="348ec9da-ef97-4835-be6e-85aec53b245c"
CM017802.1	RepeatMasker	DNA/hAT-hAT19	33580997	33582477	12544	-	.	ID="RND-6_FAMILY-2476";Tend="2365";Tstart="874";shortTE="F";uid="b8732217-5a0e-4031-80e2-54485e139f40"
CM017802.1	RepeatMasker	DNA/hAT-Tip100	7852890	7853029	721	-	.	ID="RND-4_FAMILY-77";Tend="1100";Tstart="970";shortTE="F";uid="d356b032-7a00-4c6f-ac11-430c3f934684"
CM017802.1	RepeatMasker	DNA	13161271	13161933	540	-	.	ID="DNA4-1_AP";Tend="788";Tstart="128";shortTE="F";uid="3c555079-fff7-414d-bf79-757ea3da6da6"
CM017802.1	RepeatMasker	Unknown	34584559	34584757	1424	-	.	ID="RND-5_FAMILY-1090";Tend="2099";Tstart="1899";shortTE="F";uid="42c5f2c6-e130-4d48-9785-f7645044c6f4"
CM017802.1	RepeatMasker	DNA/Ginger-1	7680598	7681137	3634	-	.	ID="RND-6_FAMILY-23998";Tend="1481";Tstart="970";shortTE="F";uid="109e1b3a-18a2-4ea1-8ea7-71c1810ee77c"
CM017802.1	RepeatMasker	DNA	1271619	1271795	558	-	.	ID="DNAX-2_AP";Tend="405";Tstart="225";shortTE="F";uid="d8457c78-e21e-4057-bb6c-67023cad2242"
CM017802.1	RepeatMasker	DNA/Kolobok-E	19627727	19627964	1020	-	.	ID="rnd-5_family-4702";Tend="2102";Tstart="1894";shortTE="F";uid="496ea876-d2ce-4372-92c0-41947f9aec4a"
CM017802.1	RepeatMasker	DNA/Kolobok-E	22942354	22942466	423	-	.	ID="RND-6_FAMILY-982";Tend="1365";Tstart="1250";shortTE="F";uid="81b4eb12-f503-4d74-8e4c-79af5593ddba"
CM017802.1	RepeatMasker	DNA/hAT-Ac	2019766	2020314	417	-	.	ID="RND-6_FAMILY-19705";Tend="3674";Tstart="3149";shortTE="F";uid="b18a4357-7d65-4480-bcdc-e79b91415673"
CM017802.1	RepeatMasker	DNA/Ginger-1	23059136	23059655	2848	-	.	ID="RND-1_FAMILY-196";Tend="1418";Tstart="913";shortTE="F";uid="3987a91f-9c51-434e-b59f-62b9083690c1"
CM017802.1	RepeatMasker	DNA/Ginger	5953509	5954872	8981	-	.	ID="RND-6_FAMILY-7638";Tend="2206";Tstart="854";shortTE="F";uid="750263a4-3ec3-4b55-afa2-63cc157cb94f"
CM017802.1	RepeatMasker	Retroposon?	13673716	13675615	6262	-	.	ID="SINE2-1_AP";Tend="1989";Tstart="101";shortTE="F";uid="d44efeb0-604b-4f17-a7bf-7285fe3fc263"
CM017802.1	RepeatMasker	LINE/I	20264820	20265090	1836	-	.	ID="RND-6_FAMILY-4244";Tend="1380";Tstart="1109";shortTE="F";uid="4bc90276-8b9e-4f54-8792-81087f6e3e1e"
CM017802.1	RepeatMasker	Unknown	27536350	27536591	1792	-	.	ID="RND-1_FAMILY-21";Tend="1206";Tstart="960";shortTE="F";uid="a54f7d2b-62a4-4e96-8692-4fd0a1cbe609"
CM017802.1	RepeatMasker	DNA/Kolobok-E	35243763	35243935	871	-	.	ID="RND-1_FAMILY-390";Tend="1503";Tstart="1305";shortTE="F";uid="be76abcf-eec2-4e5a-ad92-15674b243cec"
CM017802.1	RepeatMasker	Unknown	14081865	14092863	29915	-	.	ID="RND-1_FAMILY-0";Tend="6581";Tstart="1";shortTE="F";uid="80e280cb-8dc1-4184-b5a3-3a9ab40efa75"
CM017802.1	RepeatMasker	DNA/hAT-Charlie	14247474	14247634	504	-	.	ID="RND-5_FAMILY-2008";Tend="1505";Tstart="1352";shortTE="F";uid="8c1e6b43-e9f0-4ca5-9823-12ea89294fb8"
CM017802.1	RepeatMasker	Retroposon?	18468277	18468525	414	-	.	ID="SINE2-2_AP";Tend="1182";Tstart="946";shortTE="F";uid="efba9a04-e3e7-456d-a32b-b4df8f08bf5c"
CM017802.1	RepeatMasker	Retroposon?	29085563	29085734	866	-	.	ID="RND-6_FAMILY-9961";Tend="1072";Tstart="889";shortTE="F";uid="4bacd015-56b3-4684-aa2c-7de852e605f4"
CM017802.1	RepeatMasker	Unknown	22986991	22987506	3058	-	.	ID="RND-1_FAMILY-51";Tend="1517";Tstart="966";shortTE="F";uid="f9137ba6-5064-4d6c-8f41-49f083f3131d"
CM017802.1	RepeatMasker	DNA	35538333	35539180	4747	-	.	ID="RND-5_FAMILY-1773";Tend="1570";Tstart="739";shortTE="F";uid="7fff9eef-9d6c-4c0b-9f1d-4bf16f98d733"
CM017802.1	RepeatMasker	DNA	10400174	10400846	690	-	.	ID="RND-6_FAMILY-27095";TEgroup="ctg_6%7CRND-6_FAMILY-27095%7C1";Tend="1934";Tstart="866";shortTE="F";uid="e73c80ac-2cfa-4a02-b0cd-3af5c0ef95c0"
CM017802.1	RepeatMasker	DNA/hAT	18681612	18682162	3144	-	.	ID="RND-6_FAMILY-7012";Tend="1484";Tstart="942";shortTE="F";uid="8306ffb6-f76c-4825-bc4d-03bce41fd221"
CM017802.1	RepeatMasker	DNA/Ginger	31095210	31095559	1210	-	.	ID="GINGER2-1_AP";Tend="2709";Tstart="2348";shortTE="F";uid="2a28d72b-1cf5-4720-be11-02ca6d0853e4"
CM017802.1	RepeatMasker	Unknown	5285381	5285665	1793	-	.	ID="RND-1_FAMILY-16";Tend="1260";Tstart="970";shortTE="F";uid="1a8ffe00-0b25-4e89-9ab4-18320efb7cd2"
CM017802.1	RepeatMasker	DNA	9442471	9442732	1175	-	.	ID="DNA8-15_AP";Tend="240";Tstart="1";shortTE="F";uid="329435c1-cb5a-43ca-8f8b-6d23111e8323"
CM017802.1	RepeatMasker	DNA/hAT-hAT19	11505287	11505458	621	-	.	ID="RND-6_FAMILY-9539";Tend="10092";Tstart="9917";shortTE="F";uid="154b586d-81b4-44b3-a9e9-ed9e3224f268"
CM017802.1	RepeatMasker	Unknown	11107109	11107772	1581	-	.	ID="RND-1_FAMILY-301";Tend="1065";Tstart="412";shortTE="F";uid="90779610-8a9e-4941-8d75-56bad8dfe8b2"
CM017802.1	RepeatMasker	DNA/Kolobok-E	9224166	9224346	987	-	.	ID="RND-6_FAMILY-6582";Tend="1012";Tstart="831";shortTE="F";uid="a426e61b-8f1e-44c3-a952-36a748c4862c"
CM017802.1	RepeatMasker	DNA/hAT-Tip100	11308784	11308909	785	-	.	ID="RND-6_FAMILY-4263";Tend="1129";Tstart="1000";shortTE="F";uid="b7595f23-aae2-4c50-ab63-602779d8726c"
CM017802.1	RepeatMasker	DNA	13325729	13325949	517	-	.	ID="DNA4-3_AP";Tend="258";Tstart="18";shortTE="F";uid="d9384691-f2d3-4ef1-9a5d-6fd1efc509b0"
CM017802.1	RepeatMasker	DNA/TcMar-Fot1	11991547	11992378	3937	-	.	ID="RND-5_FAMILY-4330";Tend="1115";Tstart="283";shortTE="F";uid="9cf070c1-55e3-45bf-bc80-99059da0ec2f"
CM017802.1	RepeatMasker	DNA/Ginger-1	16637916	16641268	27627	-	.	ID="RND-6_FAMILY-5073";Tend="3387";Tstart="3";shortTE="F";uid="96e9d4d9-8277-4b92-a798-f5b3ac00bfea"
CM017802.1	RepeatMasker	DNA/hAT?	17021853	17022197	675	-	.	ID="RND-1_FAMILY-87";Tend="2034";Tstart="1673";shortTE="F";uid="451a629b-7aec-4049-92a9-d7e8e03ee4e1"
CM017802.1	RepeatMasker	DNA/Kolobok-E	21148723	21148846	443	-	.	ID="KOLOBOKE-2_AP";Tend="1309";Tstart="1181";shortTE="F";uid="5454da1e-f802-43b3-a02e-73cba05251cb"
CM017802.1	RepeatMasker	DNA	33549714	33550236	1434	-	.	ID="DNA4-2_AP";Tend="769";Tstart="239";shortTE="F";uid="98578a2c-c9f2-43da-8818-4a7083c685c9"
CM017802.1	RepeatMasker	DNA/hAT-hAT19	35008038	35008169	746	-	.	ID="DNA8-96_AP";Tend="662";Tstart="545";shortTE="F";uid="bc496c68-178c-4747-9506-034ac17c6f04"
CM017802.1	RepeatMasker	Unknown	6098507	6098835	1939	-	.	ID="RND-6_FAMILY-11620";Tend="902";Tstart="572";shortTE="F";uid="2e579014-8515-4d9b-b20a-0d0d7a56ee71"
CM017802.1	RepeatMasker	DNA	10174933	10175094	516	-	.	ID="RND-6_FAMILY-866";Tend="4804";Tstart="4647";shortTE="F";uid="85225c43-7de8-4124-a9e2-f5cc425926d3"
CM017802.1	RepeatMasker	LINE/L2	36176239	36177595	10155	-	.	ID="RND-5_FAMILY-1788";Tend="1447";Tstart="94";shortTE="F";uid="0d698900-2c54-484f-ba95-b44eda97f79a"
CM017802.1	RepeatMasker	DNA	32533483	32533622	592	-	.	ID="RND-6_FAMILY-782";Tend="1353";Tstart="1201";shortTE="F";uid="98330ae9-67a1-4d97-abad-87fdd2ccf783"
CM017802.1	RepeatMasker	DNA	15666458	15670459	32667	-	.	ID="RND-1_FAMILY-127";Tend="6669";Tstart="2552";shortTE="F";uid="57b4e8d2-554c-4eea-9992-c27d5fb92089"
CM017802.1	RepeatMasker	Unknown	15686534	15686868	1211	-	.	ID="RND-6_FAMILY-8261";Tend="1181";Tstart="825";shortTE="F";uid="ab5df96b-83df-4732-b71c-8a3cabe6ed6f"
CM017802.1	RepeatMasker	DNA/TcMar-m44?	27470223	27470367	697	-	.	ID="dnax-4b_ap";Tend="167";Tstart="1";shortTE="F";uid="85b8d920-45d4-421c-beca-1b6ad87e30c6"
CM017802.1	RepeatMasker	DNA	27002296	27002724	2336	-	.	ID="TTAA5_AP";Tend="442";Tstart="1";shortTE="F";uid="f4683e16-e5cc-441f-acde-54d14cb91325"
CM017802.1	RepeatMasker	DNA/Kolobok-E	22274959	22275217	534	-	.	ID="KOLOBOKE-2_AP";Tend="1355";Tstart="1119";shortTE="F";uid="0524b189-3724-489b-a93e-9338ceaa44fc"
CM017802.1	RepeatMasker	LTR/Gypsy	384474	385368	2459	-	.	ID="RND-5_FAMILY-2408";TEgroup="ctg_6%7CRND-5_FAMILY-2408%7C1";Tend="3581";Tstart="2355";shortTE="F";uid="848f867e-0605-4d42-8fc7-2c1ad921dcbe"
CM017802.1	RepeatMasker	DNA/Ginger-1	9178302	9178827	3853	-	.	ID="RND-6_FAMILY-23998";Tend="1484";Tstart="955";shortTE="F";uid="a830ae4c-3a59-4170-8e77-ef085786e458"
CM017802.1	RepeatMasker	DNA/Kolobok-E	14142849	14143755	6689	-	.	ID="RND-5_FAMILY-12007";Tend="1831";Tstart="928";shortTE="F";uid="ea6c7847-8b60-4566-8944-102920994e37"
CM017802.1	RepeatMasker	Retroposon?	31867002	31867686	2435	-	.	ID="SINE2-1_AP";Tend="1476";Tstart="768";shortTE="F";uid="9a410e41-f318-43cc-8695-bcc72c798274"
CM017802.1	RepeatMasker	DNA/hAT-hAT19	25745364	25745574	1337	-	.	ID="hat-1_rpr";Tend="2073";Tstart="1302";shortTE="F";uid="8f083910-9df2-4edf-bd1b-775c968ec2fd"
CM017802.1	RepeatMasker	DNA/Kolobok-E	7987130	7987443	673	-	.	ID="RND-5_FAMILY-4702";Tend="2175";Tstart="1833";shortTE="F";uid="631f1caf-f681-4562-9adb-ccde2d5a7f9d"
CM017802.1	RepeatMasker	Unknown	14948955	14952088	11621	-	.	ID="RND-1_FAMILY-2";Tend="3415";Tstart="30";shortTE="F";uid="34466153-1c80-4890-8071-c7766d38ab61"
CM017802.1	RepeatMasker	Retroposon?	17971727	17972076	579	-	.	ID="RND-5_FAMILY-2590";Tend="879";Tstart="524";shortTE="F";uid="5909e561-0f7f-4d81-ac8c-5b9d51a864e1"
CM017802.1	RepeatMasker	Retroposon?	11186925	11187547	1035	-	.	ID="RND-6_FAMILY-8816";Tend="1210";Tstart="590";shortTE="F";uid="468210d6-d884-4675-a88e-eb4b733ee92f"
CM017802.1	RepeatMasker	DNA/hAT-Tip100	1779285	1779885	2344	-	.	ID="RND-6_FAMILY-9266";Tend="1424";Tstart="879";shortTE="F";uid="6cd8a763-b219-4180-b1bb-68a3838d7129"
CM017802.1	RepeatMasker	DNA/Ginger	10556262	10556501	1059	-	.	ID="RND-6_FAMILY-7638";Tend="1095";Tstart="855";shortTE="F";uid="d9ad758b-0069-4ee0-9655-41df07b6f361"
CM017802.1	RepeatMasker	Retroposon?	13034657	13034850	1003	-	.	ID="SINE2-1_AP";Tend="463";Tstart="285";shortTE="F";uid="2963ad09-eb50-4564-926b-5edf5d144f23"
CM017802.1	RepeatMasker	DNA	22906748	22907285	4188	-	.	ID="RND-6_FAMILY-3206";Tend="1498";Tstart="965";shortTE="F";uid="d1ca9e0a-156d-4325-8650-4f385f08b0cc"
CM017802.1	RepeatMasker	DNA/hAT-hAT19	33311748	33312283	2646	-	.	ID="DNA8-74_AP";Tend="848";Tstart="274";shortTE="F";uid="469d5bbb-0be5-4cf9-83e6-6614df40fa52"
CM017802.1	RepeatMasker	DNA/hAT-hAT19	19778225	19778575	2140	-	.	ID="HAT-N2_AP";Tend="395";Tstart="1";shortTE="F";uid="a31f2077-dfe3-4ad7-b6fc-c42e0eb1dae4"
CM017802.1	RepeatMasker	Unknown	31881101	31881329	525	-	.	ID="RND-1_FAMILY-18";Tend="1211";Tstart="969";shortTE="F";uid="ed9da2e2-9b97-4463-a9ae-8f31558f91ee"
CM017802.1	RepeatMasker	DNA/hAT?	14922583	14923131	2320	-	.	ID="RND-1_FAMILY-10";Tend="1390";Tstart="826";shortTE="F";uid="8c3f8992-af48-4cde-88d1-b234a7c3a204"
CM017802.1	RepeatMasker	LTR/Gypsy	16157667	16158153	2951	-	.	ID="RND-5_FAMILY-3669";Tend="1861";Tstart="1381";shortTE="F";uid="92bd61ab-4f95-4806-8253-e5ea03eb321d"
CM017802.1	RepeatMasker	DNA/Ginger-1	30435631	30435745	617	-	.	ID="RND-6_FAMILY-9179";Tend="1788";Tstart="1669";shortTE="F";uid="9df63171-4bd3-42f2-93a2-4788a2a11c6c"
CM017802.1	RepeatMasker	DNA	29589353	29589500	766	-	.	ID="RND-6_FAMILY-21122";Tend="878";Tstart="738";shortTE="F";uid="0e2a43ac-3890-4086-99fb-96ccf786ca38"
CM017802.1	RepeatMasker	DNA/Ginger-1	10162630	10163163	2977	-	.	ID="RND-6_FAMILY-23998";Tend="1488";Tstart="970";shortTE="F";uid="42ca762f-8fd5-4da4-8a86-8173f3ca5586"
CM017802.1	RepeatMasker	DNA/TcMar-Tc4	22383666	22383859	778	-	.	ID="RND-6_FAMILY-6167";Tend="1036";Tstart="841";shortTE="F";uid="9c1d2465-8b98-4ee1-ac1e-7ac180ac3b6f"
CM017802.1	RepeatMasker	LINE/R1	3162256	3162403	864	-	.	ID="RND-6_FAMILY-8377";Tend="1483";Tstart="1340";shortTE="F";uid="a16b25ca-ddd7-45b8-aa64-b3472a6138b5"
CM017802.1	RepeatMasker	Retroposon?	22897034	22897277	737	-	.	ID="RND-6_FAMILY-19127";Tend="970";Tstart="741";shortTE="F";uid="6aa54765-660d-466a-82d5-2d77950c1768"
CM017802.1	RepeatMasker	DNA	10131867	10132215	1586	-	.	ID="RND-6_FAMILY-8475";Tend="1478";Tstart="1123";shortTE="F";uid="68281185-40bf-4c39-b464-98011efdca88"
CM017802.1	RepeatMasker	DNA/Ginger-1	11444433	11444652	471	-	.	ID="RND-5_FAMILY-1673";Tend="1178";Tstart="961";shortTE="F";uid="13fac251-bc49-4110-bd2a-9cb6f23f1bcd"
CM017802.1	RepeatMasker	Unknown	9473723	9474242	2697	-	.	ID="RND-1_FAMILY-366";Tend="1375";Tstart="919";shortTE="F";uid="65a875c5-25eb-4510-a2e1-217ce3822149"
CM017802.1	RepeatMasker	Retroposon?	28452100	28452260	1036	-	.	ID="RND-4_FAMILY-346";Tend="1490";Tstart="1331";shortTE="F";uid="9553ba82-22c9-4863-a324-4365833c394d"
CM017802.1	RepeatMasker	DNA	31005861	31006104	1116	-	.	ID="dna4-2_ap";Tend="237";Tstart="1";shortTE="F";uid="4d03e185-578a-4c89-8cbb-15ccb12e4781"
CM017802.1	RepeatMasker	DNA/Ginger-1	35385867	35386263	2562	-	.	ID="RND-6_FAMILY-566";Tend="2033";Tstart="1635";shortTE="F";uid="30cde7c6-dc15-4629-a552-f0f9ff7fd1ef"
CM017802.1	RepeatMasker	DNA	5047658	5048019	2334	-	.	ID="TTAA25_AP";Tend="364";Tstart="1";shortTE="F";uid="2f327e7c-1d50-4093-92cb-bf62ed285c54"
CM017802.1	RepeatMasker	Unknown	36033212	36033420	1634	-	.	ID="RND-1_FAMILY-371";Tend="1300";Tstart="1092";shortTE="F";uid="28707a0b-b9b1-4504-8f50-92d478aa83fc"
CM017802.1	RepeatMasker	DNA/Kolobok-E	22679415	22679910	3693	-	.	ID="RND-6_FAMILY-15326";Tend="1488";Tstart="993";shortTE="F";uid="9a5b3143-1e07-4a3e-93ef-8cf51c64988a"
CM017802.1	RepeatMasker	Retroposon?	14584433	14584675	541	-	.	ID="RND-6_FAMILY-16849";Tend="1550";Tstart="1318";shortTE="F";uid="aa4bbae9-73b2-4c09-8d64-92e3bb3c72e6"
CM017802.1	RepeatMasker	DNA/TcMar-Tc4	23752620	23753122	1037	-	.	ID="RND-6_FAMILY-6167";Tend="1380";Tstart="889";shortTE="F";uid="ebb18878-4cf1-4070-aefa-618fadd54f9b"
CM017802.1	RepeatMasker	DNA	18276479	18276876	735	-	.	ID="RND-6_FAMILY-12855";Tend="781";Tstart="378";shortTE="F";uid="22b1f6ee-6e73-42b9-b45d-33f7fac9b9e0"
CM017802.1	RepeatMasker	DNA	24601577	24602229	1609	-	.	ID="DNA4-2_AP";Tend="769";Tstart="97";shortTE="F";uid="23e2b5f3-d78c-4990-80b8-27ce398c0466"
CM017802.1	RepeatMasker	Retroposon	23788441	23788627	536	-	.	ID="RND-6_FAMILY-4697";Tend="1187";Tstart="1017";shortTE="F";uid="7a2cda22-28e0-47a4-898a-c98ebbb1e9e3"
CM017802.1	RepeatMasker	DNA/Ginger-1	15864673	15865156	3177	-	.	ID="RND-6_FAMILY-23998";Tend="1469";Tstart="998";shortTE="F";uid="8ebc29d1-15bd-4d13-8882-03eb9e6078e3"
CM017802.1	RepeatMasker	DNA/hAT	13568774	13568938	1086	-	.	ID="RND-6_FAMILY-7012";Tend="1483";Tstart="1289";shortTE="F";uid="bea05c94-64da-4a22-b146-cdafeacca09b"
CM017802.1	RepeatMasker	DNA	16414275	16414504	1237	-	.	ID="RND-5_FAMILY-6263";Tend="1228";Tstart="992";shortTE="F";uid="77ef4041-595e-47eb-8069-ed002cab66a1"
CM017802.1	RepeatMasker	DNA/Kolobok-E	20006647	20007620	6542	-	.	ID="RND-5_FAMILY-12007";Tend="1839";Tstart="874";shortTE="F";uid="dd35bbe9-fe3c-474f-82b7-cacab0503458"
CM017802.1	RepeatMasker	DNA	8643446	8644190	2127	-	.	ID="DNA4-2_AP";Tend="769";Tstart="2";shortTE="F";uid="247f3d02-b91d-4cb3-9064-2ad48c55e10f"
CM017802.1	RepeatMasker	DNA/Kolobok-E	5118271	5118489	572	-	.	ID="RND-6_FAMILY-6582";Tend="2138";Tstart="1930";shortTE="F";uid="a59fba8f-bc52-42b0-9bf5-f8bb21c6e3b8"
CM017802.1	RepeatMasker	Unknown	4418044	4418182	821	-	.	ID="RND-6_FAMILY-604";Tend="1462";Tstart="1281";shortTE="F";uid="f2d8f9fc-950b-4585-8181-13fcbd7a2f04"
CM017802.1	RepeatMasker	Retroposon?	15680852	15680982	640	-	.	ID="SINE2-1_AP";Tend="368";Tstart="257";shortTE="F";uid="7287599d-481f-4b79-bb3a-0b355c3b07b3"
CM017802.1	RepeatMasker	DNA/Ginger-1	6268788	6269190	1179	-	.	ID="rnd-6_family-8823";Tend="1791";Tstart="1428";shortTE="F";uid="671fa05d-6501-4435-b165-af727317e85f"
CM017802.1	RepeatMasker	DNA/Kolobok-E	32595693	32596007	404	-	.	ID="RND-5_FAMILY-4099";Tend="1436";Tstart="1162";shortTE="F";uid="09bcf5be-c297-4eb9-85ad-2c25a0dbbc88"
CM017802.1	RepeatMasker	DNA	28336411	28336705	977	-	.	ID="dna4-1_ap";Tend="312";Tstart="20";shortTE="F";uid="6d918113-d948-4a43-bbd8-6910f0b4e7c2"
CM017802.1	RepeatMasker	Unknown	32154899	32155407	2266	-	.	ID="RND-1_FAMILY-298";Tend="1495";Tstart="978";shortTE="F";uid="34aecf25-d9e9-4530-9d01-2d3fd3b2ecb8"
CM017802.1	RepeatMasker	DNA	5675823	5676130	468	-	.	ID="TTAA4B_AP";Tend="377";Tstart="68";shortTE="F";uid="174c2f67-40c8-405d-b00e-4f37b781df0e"
CM017802.1	RepeatMasker	Retroposon?	10970651	10972010	5046	-	.	ID="SINE2-1_AP";Tend="1464";Tstart="1";shortTE="F";uid="7fd02e58-4a89-4808-a6f5-0b3a53955b6e"
CM017802.1	RepeatMasker	DNA/Kolobok-E	3867400	3868816	9132	-	.	ID="RND-6_FAMILY-15326";Tend="2315";Tstart="834";shortTE="F";uid="fa254c98-3fb8-4da6-b989-9e1a9defb236"
CM017802.1	RepeatMasker	DNA/Ginger-1	14298326	14298538	892	-	.	ID="RND-6_FAMILY-23998";Tend="1471";Tstart="1259";shortTE="F";uid="1106d961-66d9-4a2c-9632-c6ebc411aaae"
CM017802.1	RepeatMasker	DNA/Kolobok-E	34060214	34060546	1842	-	.	ID="RND-5_FAMILY-4702";Tend="2123";Tstart="1800";shortTE="F";uid="f5261125-6064-4611-aa2a-57bcd3fa0f34"
CM017802.1	RepeatMasker	DNA/Ginger-1	4581910	4582324	2228	-	.	ID="RND-6_FAMILY-1481";Tend="2376";Tstart="1959";shortTE="F";uid="7d21bdc0-d7a7-4d17-bcf4-c8efcc319714"
CM017802.1	RepeatMasker	RC/Helitron	30755872	30756176	1852	-	.	ID="RND-5_FAMILY-1550";Tend="1180";Tstart="892";shortTE="F";uid="1989e27f-fdee-4901-ae1a-04b1d5e1026f"
CM017802.1	RepeatMasker	DNA	3660610	3661242	3462	-	.	ID="dna4-3_ap";Tend="866";Tstart="4";shortTE="F";uid="b1aad284-a52d-4da8-8e78-fa76ef21fae9"
CM017802.1	RepeatMasker	DNA	19066147	19066540	721	-	.	ID="dna4-2_ap";TEgroup="ctg_6%7Cdna4-2_ap%7C8";Tend="260";Tstart="1";shortTE="F";uid="08ebe209-45f9-42b4-a179-a8bf7a072622"
CM017802.1	RepeatMasker	DNA/Sola-1	22301371	22302092	3451	-	.	ID="RND-6_FAMILY-897";Tend="1801";Tstart="1054";shortTE="F";uid="39cbea84-c4b0-44af-a91d-2ef9bc104bb5"
CM017802.1	RepeatMasker	DNA/hAT-hAT19	18309786	18309954	565	-	.	ID="HAT-N18_AP";Tend="810";Tstart="641";shortTE="F";uid="099ec9ce-af97-487f-87ef-6e358c8340e6"
CM017802.1	RepeatMasker	Unknown	8570426	8571329	7084	-	.	ID="RND-1_FAMILY-88";Tend="1887";Tstart="983";shortTE="F";uid="4bb14699-57a4-4712-965c-88e70abf7a2a"
CM017802.1	RepeatMasker	RC/Helitron	21545783	21546158	635	-	.	ID="RND-5_FAMILY-3092";Tend="965";Tstart="612";shortTE="F";uid="696bbc13-b7f0-4bc0-a552-fb4f4eaf3986"
CM017802.1	RepeatMasker	DNA	25323344	25323656	527	-	.	ID="dna2-2_ap";Tend="281";Tstart="1";shortTE="F";uid="fb2ffa5f-687c-43c8-ae95-89403fcadd91"
CM017802.1	RepeatMasker	DNA/Kolobok-E	2685949	2686118	427	-	.	ID="RND-5_FAMILY-4099";Tend="1247";Tstart="1088";shortTE="F";uid="b6682b0e-deed-4229-bbcd-4918b828d38f"
CM017802.1	RepeatMasker	Retroposon?	12330417	12331208	1616	-	.	ID="RND-6_FAMILY-19127";Tend="970";Tstart="315";shortTE="F";uid="5dd66422-ed0a-4ce6-b127-c0e832c62ebc"
CM017802.1	RepeatMasker	Unknown	6132807	6135590	30717	-	.	ID="RND-1_FAMILY-77";Tend="5023";Tstart="2852";shortTE="F";uid="53acc67d-28c5-46b9-ac38-028765f36f96"
CM017802.1	RepeatMasker	RC/Helitron	34695382	34695626	1773	-	.	ID="RND-5_FAMILY-1550";Tend="1189";Tstart="920";shortTE="F";uid="a37038f4-2a6e-482b-adfa-7435dbea8fbb"
CM017802.1	RepeatMasker	Unknown	30433035	30433451	1973	-	.	ID="RND-1_FAMILY-352";Tend="1346";Tstart="952";shortTE="F";uid="8629ce06-3d24-41cf-858d-af33f4e8df93"
CM017802.1	RepeatMasker	Unknown	15825471	15825669	600	-	.	ID="RND-6_FAMILY-18240";Tend="1481";Tstart="1281";shortTE="F";uid="24552d52-dcc0-4924-95cd-515a262a5ce7"
CM017802.1	RepeatMasker	DNA/hAT-Tip100	10852201	10852396	706	-	.	ID="DNA8-87_AP";Tend="218";Tstart="2";shortTE="F";uid="866bd572-7b68-4152-a480-5e51bf1c5c53"
CM017802.1	RepeatMasker	Unknown	30506311	30506472	461	-	.	ID="RND-5_FAMILY-730";Tend="2515";Tstart="2361";shortTE="F";uid="2344a5db-4c2e-4531-8159-5109cdb1da75"
CM017802.1	RepeatMasker	DNA/Kolobok-E	18903969	18904123	630	-	.	ID="RND-5_FAMILY-13790";Tend="1177";Tstart="962";shortTE="F";uid="772a8613-0e13-454e-864f-8f6b38ca66f0"
CM017802.1	RepeatMasker	DNA	19906610	19907008	1985	-	.	ID="RND-6_FAMILY-22498";Tend="632";Tstart="268";shortTE="F";uid="dbc95153-9980-41d1-935b-9ccbeea902bf"
CM017802.1	RepeatMasker	DNA/Kolobok-E	23537525	23537683	457	-	.	ID="KOLOBOKE-2_AP";Tend="1257";Tstart="1097";shortTE="F";uid="04bc3b46-e0c6-4aea-884d-fa541518a47d"
CM017802.1	RepeatMasker	DNA/CMC-EnSpm	18378006	18378533	4110	-	.	ID="RND-6_FAMILY-32377";Tend="3070";Tstart="2543";shortTE="F";uid="2df319ba-83ba-4c56-aa2a-95f35b32e176"
CM017802.1	RepeatMasker	DNA/Kolobok-E	26985804	26986208	3169	-	.	ID="rnd-5_family-1272";Tend="1760";Tstart="1180";shortTE="F";uid="b41cb48a-e3ed-4c5b-ae87-cf7d40ca8fe6"
CM017802.1	RepeatMasker	DNA/Kolobok-E	34884019	34884282	1846	-	.	ID="RND-6_FAMILY-11890";Tend="1281";Tstart="1024";shortTE="F";uid="7ddea1f8-52dd-4c38-82e0-fad2e14be73f"
CM017802.1	RepeatMasker	DNA/Ginger	25113416	25114017	4199	-	.	ID="RND-1_FAMILY-184";Tend="1608";Tstart="983";shortTE="F";uid="a9f70746-12a9-4018-85c8-a17f3f22f914"
CM017802.1	RepeatMasker	DNA	22016994	22017276	969	-	.	ID="ttaa2_ap";Tend="375";Tstart="90";shortTE="F";uid="a2b32b16-d2fe-434b-8ed3-6b2bd6635c9a"
CM017802.1	RepeatMasker	DNA/Kolobok-E	15885252	15885689	3111	-	.	ID="RND-5_FAMILY-12007";Tend="1358";Tstart="928";shortTE="F";uid="ea5aecb4-47c8-4733-8372-6f854e3a62b3"
CM017802.1	RepeatMasker	Unknown	30534850	30534966	588	-	.	ID="RND-1_FAMILY-76";Tend="1090";Tstart="962";shortTE="F";uid="58051406-23f9-4615-8343-d2d5fb5078c7"
CM017802.1	RepeatMasker	DNA/hAT-Ac	32634989	32635181	642	-	.	ID="RND-6_FAMILY-3608";Tend="2074";Tstart="1888";shortTE="F";uid="d1e3f623-653d-43a0-835c-69cf00ce5b0b"
CM017802.1	RepeatMasker	DNA	12299576	12300304	871	-	.	ID="DNA4-2_AP";Tend="767";Tstart="1";shortTE="F";uid="f7670a4d-ec4c-4389-a041-6a03441d3f01"
CM017802.1	RepeatMasker	DNA/hAT	10203693	10204139	2859	-	.	ID="DNA8-38_AP";Tend="447";Tstart="1";shortTE="F";uid="a251ed0f-3954-491e-8686-0083241e1fff"
CM017802.1	RepeatMasker	DNA	3152568	3152765	461	-	.	ID="DNA4-3_AP";Tend="611";Tstart="410";shortTE="F";uid="7b2ada07-8158-4b5c-a3eb-828ebae33bd1"
CM017802.1	RepeatMasker	Unknown	23258224	23258386	778	-	.	ID="RND-4_FAMILY-2307";Tend="1333";Tstart="1167";shortTE="F";uid="94864491-a189-40a2-8d58-78554896b541"
CM017802.1	RepeatMasker	DNA/Ginger-1	17259338	17259670	2171	-	.	ID="rnd-6_family-566";Tend="1143";Tstart="762";shortTE="F";uid="f3b3c462-864d-48f0-972d-7a7555148eeb"
CM017802.1	RepeatMasker	DNA/Kolobok-E	10169706	10170206	2330	-	.	ID="RND-6_FAMILY-15326";Tend="1453";Tstart="845";shortTE="F";uid="2f773ff6-a8b6-4ba3-8f32-5e358d314aa4"
CM017802.1	RepeatMasker	DNA	5668516	5668864	747	-	.	ID="DNA4-2_AP";Tend="400";Tstart="1";shortTE="F";uid="e1c16fa0-6feb-49b2-8da8-af5bbfedf532"
CM017802.1	RepeatMasker	DNA	22516345	22516739	1041	-	.	ID="RND-6_FAMILY-15876";Tend="1902";Tstart="1468";shortTE="F";uid="e3ed1e10-c2ea-41cb-a9eb-d48274006018"
CM017802.1	RepeatMasker	DNA/Kolobok-E	16445952	16446882	6520	-	.	ID="RND-5_FAMILY-12007";Tend="1833";Tstart="900";shortTE="F";uid="56b1e4b2-2326-4dcd-a794-dd92c245dab2"
CM017802.1	RepeatMasker	Unknown	3653499	3653650	946	-	.	ID="RND-1_FAMILY-76";Tend="1487";Tstart="1294";shortTE="F";uid="3d92607a-775d-4895-a640-ee3a583beec0"
CM017802.1	RepeatMasker	LINE/L2	22714197	22714397	925	-	.	ID="RND-6_FAMILY-4043";Tend="1563";Tstart="1368";shortTE="F";uid="4bc1154f-5d33-43ca-a13e-e2c72ae62ae6"
CM017802.1	RepeatMasker	DNA/Ginger-1	8662288	8662538	522	-	.	ID="RND-4_FAMILY-1107";Tend="1338";Tstart="1094";shortTE="F";uid="6cfa9cdb-1084-4f08-8fbb-88bc73f2f587"
CM017802.1	RepeatMasker	DNA/Kolobok-E	1581730	1582313	1536	-	.	ID="RND-5_FAMILY-4099";Tend="1497";Tstart="967";shortTE="F";uid="9fb90223-0840-4c56-9035-5c9655c51ace"
CM017802.1	RepeatMasker	DNA/hAT-Tip100	10526867	10527102	895	-	.	ID="RND-6_FAMILY-2932";Tend="1159";Tstart="922";shortTE="F";uid="f56e270d-2e1e-470f-aebe-d689436071dc"
CM017802.1	RepeatMasker	RC/Helitron	3197157	3197628	2871	-	.	ID="RND-1_FAMILY-4";Tend="1812";Tstart="1328";shortTE="F";uid="5d2a1941-ccd5-48ea-8000-60479d76811f"
CM017802.1	RepeatMasker	DNA/PiggyBac	36015692	36016751	1646	-	.	ID="PIGGYBAC-11_LMI";Tend="1862";Tstart="797";shortTE="F";uid="49f8d187-bacd-4fc1-b06f-a0fc61536f71"
CM017802.1	RepeatMasker	DNA/Merlin	4153104	4153815	612	-	.	ID="RND-5_FAMILY-390";TEgroup="ctg_6%7CRND-5_FAMILY-390%7C1";Tend="2363";Tstart="878";shortTE="T";uid="464f9e55-8e00-4f25-a404-35051dd63ee2"
CM017802.1	RepeatMasker	DNA/hAT-Tip100	27132876	27133440	770	-	.	ID="RND-5_FAMILY-4523";TEgroup="ctg_6%7CRND-5_FAMILY-4523%7C1";Tend="2646";Tstart="2289";shortTE="F";uid="b83ed618-3781-45c4-b7b7-bba92e7ffb9e"
CM017802.1	RepeatMasker	DNA/Sola-1	7720415	7720591	476	-	.	ID="RND-1_FAMILY-373";Tend="2668";Tstart="2472";shortTE="F";uid="7ae94981-c60a-41b9-b260-f8424ddf509a"
CM017802.1	RepeatMasker	DNA/Kolobok-E	17083036	17083521	567	-	.	ID="RND-1_FAMILY-390";Tend="1293";Tstart="748";shortTE="F";uid="dfc4f07f-40bd-41e1-9850-e85a02be6066"
CM017802.1	RepeatMasker	Unknown	1602216	1602520	1584	-	.	ID="RND-5_FAMILY-4658";Tend="1270";Tstart="953";shortTE="F";uid="5c11756f-2f74-4478-bbfb-2f47b66cec9c"
CM017802.1	RepeatMasker	RC/Helitron	24182048	24182256	653	-	.	ID="RND-5_FAMILY-3092";Tend="900";Tstart="697";shortTE="F";uid="aa85d923-13df-4e63-bc2b-c59a01bd094a"
CM017802.1	RepeatMasker	DNA/Ginger-1	29922000	29923086	6519	-	.	ID="RND-6_FAMILY-566";TEgroup="ctg_6%7CRND-6_FAMILY-566%7C12";Tend="2333";Tstart="875";shortTE="F";uid="cf659d79-0a0b-4db7-8f44-a9a33c0e021e"
CM017802.1	RepeatMasker	DNA/Kolobok-E	8627966	8628183	1109	-	.	ID="RND-6_FAMILY-982";Tend="3098";Tstart="2878";shortTE="F";uid="93dfa142-110a-4169-8942-c2aedb82c68b"
CM017802.1	RepeatMasker	Retroposon?	15786968	15787277	1414	-	.	ID="RND-6_FAMILY-2964";Tend="1226";Tstart="938";shortTE="F";uid="68907381-ae5d-4181-be2b-b0c2f52fdced"
CM017802.1	RepeatMasker	DNA	27744070	27744294	547	-	.	ID="RND-6_FAMILY-2929";Tend="10526";Tstart="10285";shortTE="F";uid="fc1c0105-0e62-4077-874b-97d8898760d1"
CM017802.1	RepeatMasker	DNA/hAT-Ac	27148389	27148631	1074	-	.	ID="RND-6_FAMILY-4687";Tend="1293";Tstart="1030";shortTE="F";uid="c0f5e5ae-36cf-4358-8e15-7e959515b088"
CM017802.1	RepeatMasker	Retroposon?	34662897	34663354	2296	-	.	ID="SINE2-1_AP";Tend="510";Tstart="21";shortTE="F";uid="12fb4b9a-02ad-49b2-9038-eacee2366fc8"
CM017802.1	RepeatMasker	DNA/Kolobok-E	11406304	11406492	870	-	.	ID="RND-6_FAMILY-982";Tend="3141";Tstart="2945";shortTE="F";uid="76d7ee30-a32d-45ce-b07a-ba0ba44ee049"
CM017802.1	RepeatMasker	DNA	24540477	24540760	1368	-	.	ID="DNA4-2_AP";Tend="769";Tstart="474";shortTE="F";uid="1d64d13a-d555-4d54-b466-2f003b6fc257"
CM017802.1	RepeatMasker	Unknown	8469866	8470724	2381	-	.	ID="RND-5_FAMILY-9011";Tend="1682";Tstart="840";shortTE="F";uid="90bb0e53-3258-4b0f-9e69-39e4758723bb"
CM017802.1	RepeatMasker	DNA	34746564	34746760	496	-	.	ID="DNA4-2_AP";Tend="769";Tstart="584";shortTE="F";uid="74345115-01b3-4f56-b2bb-9325ea44268a"
CM017802.1	RepeatMasker	Unknown	19422289	19422895	2309	-	.	ID="RND-5_FAMILY-2868";Tend="2005";Tstart="1427";shortTE="F";uid="bbe792ef-b2f4-499e-8f0d-ce94af998b7b"
CM017802.1	RepeatMasker	Retroposon?	12618054	12618507	2556	-	.	ID="RND-4_FAMILY-346";Tend="1371";Tstart="907";shortTE="F";uid="b6ecc147-672d-4ad5-bc5f-3694b87b2871"
CM017802.1	RepeatMasker	DNA/hAT-hAT19	18221396	18221630	632	-	.	ID="rnd-6_family-580";Tend="1157";Tstart="954";shortTE="F";uid="3587f923-d9a6-440f-b232-e1ae6b6a31b6"
CM017802.1	RepeatMasker	Retroposon?	18320580	18321111	2587	-	.	ID="RND-6_FAMILY-9961";Tend="1766";Tstart="1224";shortTE="F";uid="a1f0e407-ccee-4490-a0e1-399a0ee894cb"
CM017802.1	RepeatMasker	DNA/Kolobok-E	20467655	20467850	642	-	.	ID="RND-6_FAMILY-14191";Tend="1572";Tstart="1372";shortTE="F";uid="fdcfe286-a5dd-41a5-a31f-fffc353f03aa"
CM017802.1	RepeatMasker	Unknown	7544	7872	2278	-	.	ID="RND-4_FAMILY-42";Tend="1246";Tstart="930";shortTE="F";uid="b5b4691a-5e4c-4a24-a3bb-3c30acb94269"
CM017802.1	RepeatMasker	DNA/Kolobok-E	25574116	25575529	10907	-	.	ID="RND-6_FAMILY-14191";Tend="2261";Tstart="799";shortTE="F";uid="d80c0da1-d168-40a8-8f9b-9546d3e50889"
CM017802.1	RepeatMasker	Unknown	14055394	14055765	1909	-	.	ID="RND-6_FAMILY-6129";Tend="1325";Tstart="944";shortTE="F";uid="a6f07a11-9d87-4f34-8057-09aa60b2a421"
CM017802.1	RepeatMasker	Unknown	28163266	28163527	1777	-	.	ID="RND-5_FAMILY-4024";Tend="1112";Tstart="859";shortTE="F";uid="07053cb1-ef60-4fe1-ab33-72aeb532f35f"
CM017802.1	RepeatMasker	DNA/Maverick	25742931	25744277	3839	-	.	ID="rnd-6_family-285";Tend="1848";Tstart="112";shortTE="F";uid="11517d5c-dad2-40a9-97fa-7f69698cd748"
CM017802.1	RepeatMasker	DNA	25240553	25240975	2558	-	.	ID="RND-6_FAMILY-8721";Tend="1431";Tstart="937";shortTE="F";uid="c9cb83b4-fc66-4e97-b245-fce80dd3be8b"
CM017802.1	RepeatMasker	Unknown	22445629	22445917	476	-	.	ID="RND-6_FAMILY-13411";Tend="446";Tstart="195";shortTE="F";uid="88d40f7c-e951-4697-a95d-7fbb8f8abbc2"
CM017802.1	RepeatMasker	Unknown	22747849	22748083	896	-	.	ID="RND-5_FAMILY-3912";Tend="1148";Tstart="943";shortTE="F";uid="6b6300a8-b93d-4932-a800-62736b445b06"
CM017802.1	RepeatMasker	Retroposon?	27951462	27951785	937	-	.	ID="RND-6_FAMILY-2162";Tend="976";Tstart="675";shortTE="F";uid="4d9d0e19-ce31-4158-bc4e-3ad658d930e0"
CM017802.1	RepeatMasker	DNA	30337363	30337515	446	-	.	ID="RND-6_FAMILY-2929";Tend="5948";Tstart="5802";shortTE="F";uid="10ef2f8b-6b0b-424a-b486-ee3be7cfb914"
CM017802.1	RepeatMasker	LTR/Gypsy	13904920	13905020	581	-	.	ID="RND-1_FAMILY-63";Tend="1126";Tstart="1027";shortTE="F";uid="a0768e9d-538b-49c9-ab40-aaabfdacf87e"
CM017802.1	RepeatMasker	DNA	14938525	14938702	714	-	.	ID="DNA8-88_AP";Tend="619";Tstart="449";shortTE="F";uid="5eb21be7-3638-4f2a-b5ab-fad5588607a1"
CM017802.1	RepeatMasker	DNA/hAT-hAT19	29790006	29790556	3149	-	.	ID="DNA8-45_AP";Tend="571";Tstart="1";shortTE="F";uid="148750d1-a17f-4129-af34-e89cf9d9dfef"
CM017802.1	RepeatMasker	DNA	29511070	29511171	733	-	.	ID="DNA4-1_AP";Tend="823";Tstart="33";shortTE="F";uid="d0137fab-a38d-43ae-b73c-32f55d06b3f2"
CM017802.1	RepeatMasker	Retroposon?	30530478	30531832	7102	-	.	ID="RND-6_FAMILY-18748";Tend="2054";Tstart="1";shortTE="F";uid="de64b84f-322c-4afb-8740-e2571bfcf813"
CM017802.1	RepeatMasker	DNA	28027015	28027349	861	-	.	ID="TTAA4B_AP";Tend="430";Tstart="5";shortTE="F";uid="c7ee6ad7-f226-47d8-8dcc-08eab8395c1e"
CM017802.1	RepeatMasker	DNA/Ginger-1	17882801	17883732	5730	-	.	ID="RND-1_FAMILY-136";Tend="2383";Tstart="1518";shortTE="F";uid="a6467d22-31ba-4802-b2db-b6e2faeb013b"
CM017802.1	RepeatMasker	DNA/hAT-Tip100	15113627	15114506	4088	-	.	ID="RND-6_FAMILY-7689";TEgroup="ctg_6%7CRND-6_FAMILY-7689%7C2";Tend="1603";Tstart="576";shortTE="F";uid="155bbd70-e528-4a98-8a85-250bde386400"
CM017802.1	RepeatMasker	DNA/MULE-NOF	12022304	12023015	5655	-	.	ID="RND-5_FAMILY-2970";Tend="1669";Tstart="934";shortTE="F";uid="5d6ae2ab-9938-4d5f-abfd-e8a80423af7d"
CM017802.1	RepeatMasker	DNA	19257032	19257654	3157	-	.	ID="DNA4-2_AP";Tend="652";Tstart="10";shortTE="F";uid="ae735288-1e5d-41ee-b794-07a6b89cff24"
CM017802.1	RepeatMasker	DNA/hAT-Tip100	18040433	18040599	428	-	.	ID="RND-6_FAMILY-8011";Tend="1032";Tstart="895";shortTE="F";uid="7ae187e5-01a8-49aa-8a46-49811f5967f9"
CM017802.1	RepeatMasker	DNA	13831642	13832216	1665	-	.	ID="DNA4-2_AP";Tend="648";Tstart="7";shortTE="F";uid="bf5051df-948f-42f6-8382-ebdc5fde619e"
CM017802.1	RepeatMasker	Retroposon?	4388586	4389033	579	-	.	ID="SINE2-1_AP";Tend="1356";Tstart="886";shortTE="F";uid="ab377a5e-7695-46bd-b77b-49e4a8fb630c"
CM017802.1	RepeatMasker	DNA/hAT-Tip100	2052	2295	1856	-	.	ID="RND-6_FAMILY-32298";Tend="1591";Tstart="1349";shortTE="F";uid="e600fc93-6fcf-4578-97cc-209f97c1de1f"
CM017802.1	RepeatMasker	DNA/Kolobok-E	33405030	33405147	669	-	.	ID="RND-6_FAMILY-982";Tend="2971";Tstart="2853";shortTE="F";uid="1f0e7ded-acb1-4d63-8c85-e0cbfd144995"
CM017802.1	RepeatMasker	Unknown	28452662	28452802	627	-	.	ID="RND-6_FAMILY-1905";Tend="1060";Tstart="905";shortTE="F";uid="945444ac-db2a-4d2d-af7a-e012f6941218"
CM017802.1	RepeatMasker	DNA/Ginger-1	30196421	30196669	432	-	.	ID="RND-6_FAMILY-9179";Tend="959";Tstart="718";shortTE="F";uid="915fdbc2-f494-41aa-99ec-74128bac5d89"
CM017802.1	RepeatMasker	DNA	18280110	18280528	818	-	.	ID="RND-6_FAMILY-12855";Tend="781";Tstart="359";shortTE="F";uid="13cb261a-dddd-4033-94d6-228c8790e2b7"
CM017802.1	RepeatMasker	DNA/hAT-hobo	22472167	22473211	5530	-	.	ID="RND-6_FAMILY-20690";Tend="1534";Tstart="474";shortTE="F";uid="1982249c-7648-4f8a-b148-1aa058b5de1d"
CM017802.1	RepeatMasker	RC/Helitron	7008870	7009161	2188	-	.	ID="RND-4_FAMILY-243";Tend="1248";Tstart="948";shortTE="F";uid="6c5c46d2-1ea6-424e-a2a6-1e4141554b35"
CM017802.1	RepeatMasker	DNA	14296891	14297405	1947	-	.	ID="RND-6_FAMILY-3206";Tend="1487";Tstart="965";shortTE="F";uid="30bc9777-a0de-4187-abe6-9e3c28d41e5a"
CM017802.1	RepeatMasker	DNA/hAT	8299445	8299589	755	-	.	ID="RND-5_FAMILY-343";Tend="864";Tstart="578";shortTE="F";uid="6faaa122-4786-4c52-ba4b-69cf58128b76"
CM017802.1	RepeatMasker	DNA/Kolobok-E	34785265	34785611	715	-	.	ID="koloboke-2_ap";Tend="1376";Tstart="1123";shortTE="F";uid="106b5495-9d15-41b3-a77a-602499acdfaa"
CM017802.1	RepeatMasker	DNA	2260577	2260936	467	-	.	ID="TTAA25_AP";Tend="357";Tstart="20";shortTE="F";uid="27dbef2f-5d5c-46d6-a74e-cbe35db2b000"
CM017802.1	RepeatMasker	Unknown	20512825	20513000	1046	-	.	ID="RND-6_FAMILY-14325";Tend="419";Tstart="259";shortTE="F";uid="450c6ddd-0a1e-4b1f-ace2-217aab40cf8d"
CM017802.1	RepeatMasker	Retroposon?	10415039	10415178	447	-	.	ID="RND-6_FAMILY-16849";Tend="1415";Tstart="1238";shortTE="F";uid="70d56d42-13ee-4710-88fe-db7f0ee36fd7"
CM017802.1	RepeatMasker	DNA/Ginger-1	4876824	4877380	3261	-	.	ID="RND-6_FAMILY-23998";Tend="1483";Tstart="950";shortTE="F";uid="f65209ac-d1e1-4ce2-bc43-d7c7e369578a"
CM017802.1	RepeatMasker	DNA/Ginger-1	24907246	24907597	2185	-	.	ID="RND-6_FAMILY-566";Tend="1212";Tstart="840";shortTE="F";uid="d602b46d-3993-4d2b-8f2d-e246ac614f5c"
CM017802.1	RepeatMasker	RC/Helitron	6720116	6720276	613	-	.	ID="RND-3_FAMILY-395";Tend="1801";Tstart="1642";shortTE="F";uid="9c279ea5-02fc-4ed0-8fc5-340a607e7c5a"
CM017802.1	RepeatMasker	DNA/hAT-Tip100	26634162	26634337	485	-	.	ID="RND-6_FAMILY-7205";Tend="1095";Tstart="920";shortTE="F";uid="99e839ef-32a1-41bf-9939-a26faa9464a0"
CM017802.1	RepeatMasker	DNA/MULE-MuDR	12182439	12183034	2499	-	.	ID="RND-6_FAMILY-7338";Tend="1445";Tstart="790";shortTE="F";uid="19bddf66-7187-4498-bc92-212eb4063802"
CM017802.1	RepeatMasker	DNA/hAT-hAT19	35550509	35550644	937	-	.	ID="RND-6_FAMILY-711";Tend="1920";Tstart="1775";shortTE="F";uid="29ec58e4-cfbe-4cc1-922b-2aca2d1faf85"
CM017802.1	RepeatMasker	DNA/hAT-hAT19	1823296	1823740	2957	-	.	ID="HAT-N13_AP";Tend="625";Tstart="159";shortTE="F";uid="38c1ca8d-f092-49cd-9258-bb7316033864"
CM017802.1	RepeatMasker	DNA	2380787	2381032	1056	-	.	ID="dna4-2_ap";Tend="268";Tstart="1";shortTE="F";uid="bfde316c-5932-4bea-a8aa-5c5f8ab4913d"
CM017802.1	RepeatMasker	DNA/Kolobok-T2	12830167	12830919	4519	-	.	ID="RND-5_FAMILY-2091";Tend="1707";Tstart="943";shortTE="F";uid="361474a3-6dff-42e2-9e21-c2180ea4b47a"
CM017802.1	RepeatMasker	DNA/hAT-Ac	11849345	11849505	796	-	.	ID="RND-6_FAMILY-3608";Tend="2343";Tstart="2186";shortTE="F";uid="bf5fca68-0a56-45b7-851a-0855944ede6c"
CM017802.1	RepeatMasker	DNA	31619291	31619726	2366	-	.	ID="TTAA22_AP";Tend="435";Tstart="1";shortTE="F";uid="0d4937b6-85f3-49b3-829c-c98b393221e8"
CM017802.1	RepeatMasker	DNA/hAT	26576564	26576736	516	-	.	ID="RND-6_FAMILY-20555";Tend="1350";Tstart="1174";shortTE="F";uid="2185af82-23a1-48cc-a556-5dd2543c697a"
CM017802.1	RepeatMasker	DNA/Kolobok-E	20376926	20377639	3418	-	.	ID="RND-5_FAMILY-4702";Tend="2572";Tstart="1877";shortTE="F";uid="b7703fa2-04d3-43c6-8780-e055eb5a40c9"
CM017802.1	RepeatMasker	Unknown	11722869	11723038	1102	-	.	ID="RND-1_FAMILY-5";Tend="1051";Tstart="881";shortTE="F";uid="3187cd12-ea8c-4541-b9f8-e5113e0071e3"
CM017802.1	RepeatMasker	LINE/R1	36164905	36167129	980	-	.	ID="RND-1_FAMILY-275";Tend="2477";Tstart="234";shortTE="F";uid="a1403a79-93e0-40d1-8e0e-aef1038fc2ea"
CM017802.1	RepeatMasker	Unknown	35318542	35319028	1953	-	.	ID="RND-4_FAMILY-2062";Tend="1518";Tstart="993";shortTE="F";uid="e8d2ec53-5f0d-4545-880e-709d28d90d32"
CM017802.1	RepeatMasker	DNA	22671364	22672047	838	-	.	ID="RND-6_FAMILY-13547";Tend="2094";Tstart="1485";shortTE="F";uid="9e24aa5f-5e40-444a-8feb-3e8f56d48556"
CM017802.1	RepeatMasker	DNA/hAT	31015508	31015945	997	-	.	ID="RND-6_FAMILY-4702";Tend="1964";Tstart="1527";shortTE="F";uid="e7d71f4f-ece6-4f30-8771-2216e47a3abe"
CM017802.1	RepeatMasker	DNA	30011909	30012222	507	-	.	ID="TTAA2C_AP";Tend="343";Tstart="14";shortTE="F";uid="d7ecdc85-86cb-430a-b311-79da7c517f4d"
CM017802.1	RepeatMasker	DNA/hAT	404213	404358	509	-	.	ID="DNA8-40_AP";Tend="634";Tstart="488";shortTE="F";uid="df4915a3-fc13-452a-bed0-6aaa7bc284b7"
CM017802.1	RepeatMasker	Unknown	9895169	9895327	407	-	.	ID="RND-1_FAMILY-137";Tend="1315";Tstart="1159";shortTE="F";uid="db27b3b3-10f2-486a-8d67-efe2e23118f5"
CM017802.1	RepeatMasker	DNA	9210948	9211218	1804	-	.	ID="RND-5_FAMILY-199";Tend="1612";Tstart="1338";shortTE="F";uid="2a5614a2-872c-4b56-bb43-b2a5dd405ac2"
CM017802.1	RepeatMasker	DNA	7524972	7525402	1642	-	.	ID="TTAA4B_AP";Tend="422";Tstart="1";shortTE="F";uid="b4f2c8ab-660f-4f4d-8916-01fa441bef65"
CM017802.1	RepeatMasker	Unknown	34932035	34932324	1437	-	.	ID="RND-1_FAMILY-16";Tend="1261";Tstart="977";shortTE="F";uid="67373a13-3c3e-4eea-9e16-6b5e1b5e0754"
CM017802.1	RepeatMasker	DNA/Ginger-1	24567181	24567341	645	-	.	ID="RND-6_FAMILY-6590";Tend="1039";Tstart="878";shortTE="F";uid="26af21fa-6c14-40fc-8f88-7e6348fb2fb2"
CM017802.1	RepeatMasker	DNA	14384597	14385093	3095	-	.	ID="RND-6_FAMILY-1648";Tend="1473";Tstart="919";shortTE="F";uid="32f85f5d-746a-440e-affe-a1b0b6a56da6"
CM017802.1	RepeatMasker	DNA/hAT	5624889	5625126	1391	-	.	ID="RND-5_FAMILY-914";Tend="1161";Tstart="930";shortTE="F";uid="350ce84d-add8-49b6-9ccf-440f563affd3"
CM017802.1	RepeatMasker	Retroposon?	6364706	6365035	527	-	.	ID="SINE2-2_AP";Tend="713";Tstart="375";shortTE="F";uid="ec22c408-9940-43bc-b19c-997c1f856dee"
CM017802.1	RepeatMasker	DNA/Ginger-1	7270384	7270760	951	-	.	ID="RND-6_FAMILY-3353";Tend="1729";Tstart="1382";shortTE="F";uid="8216e687-4341-41eb-a29a-acbf384d77fa"
CM017802.1	RepeatMasker	DNA	12017365	12017738	1484	-	.	ID="TTAA7_AP";Tend="434";Tstart="49";shortTE="F";uid="e9f3dfa0-6b1f-4e19-85d7-7a68769e878e"
CM017802.1	RepeatMasker	Retroposon?	6830024	6830171	814	-	.	ID="SINE2-2_AP";Tend="1998";Tstart="1853";shortTE="F";uid="57a539ab-d00a-44bc-8073-ec36bba92d76"
CM017802.1	RepeatMasker	Unknown	20103125	20103366	535	-	.	ID="RND-6_FAMILY-2532";Tend="1605";Tstart="1370";shortTE="F";uid="bec584a4-97ca-4946-9643-113bb4a50a69"
CM017802.1	RepeatMasker	Retroposon?	7306647	7306850	2819	-	.	ID="RND-6_FAMILY-18748";Tend="2476";Tstart="2006";shortTE="F";uid="73a61b39-5c26-4c16-a4d4-caa18acd1f26"
CM017802.1	RepeatMasker	RC/Helitron	4732756	4733103	1143	-	.	ID="RND-6_FAMILY-3839";Tend="1300";Tstart="707";shortTE="F";uid="ed42a117-2c33-4a2b-84ad-ede6772eb0ac"
CM017802.1	RepeatMasker	DNA/MULE-MuDR	13579076	13579262	457	-	.	ID="RND-6_FAMILY-7890";TEgroup="ctg_6%7CRND-6_FAMILY-7890%7C1";Tend="5101";Tstart="4912";shortTE="T";uid="64354e43-8f92-43c9-be4c-6deeed0a5226"
CM017802.1	RepeatMasker	DNA/hAT-Tip100	11213902	11214052	747	-	.	ID="RND-1_FAMILY-208";Tend="947";Tstart="788";shortTE="F";uid="e8a9be88-f2f0-448e-a934-21ae4fc87e73"
CM017802.1	RepeatMasker	DNA/hAT	25114098	25114484	1676	-	.	ID="RND-6_FAMILY-9761";Tend="1154";Tstart="772";shortTE="F";uid="f1d64729-3509-4d41-8fa9-6d90efead30d"
CM017802.1	RepeatMasker	RC/Helitron	34186551	34186680	848	-	.	ID="RND-3_FAMILY-395";Tend="1769";Tstart="1642";shortTE="F";uid="94f1d4c6-38c7-4469-8ad8-a4c5d6605b50"
CM017802.1	RepeatMasker	RC/Helitron	11442696	11442940	828	-	.	ID="RND-6_FAMILY-33941";Tend="447";Tstart="215";shortTE="F";uid="1f395e71-e63d-4440-b337-f210f2790958"
CM017802.1	RepeatMasker	Retroposon?	31909598	31910071	789	-	.	ID="SINE2-1_AP";Tend="1343";Tstart="858";shortTE="F";uid="10e407ca-a6da-4f46-9211-9b06d405a690"
CM017802.1	RepeatMasker	LTR/Gypsy	25831010	25833702	9079	-	.	ID="RND-6_FAMILY-27050";Tend="6955";Tstart="4261";shortTE="F";uid="362df8ab-6dc7-4a21-a8ae-b69a1931875f"
CM017802.1	RepeatMasker	DNA	23286088	23286309	765	-	.	ID="TTAA25_AP";Tend="349";Tstart="134";shortTE="F";uid="a0d57781-d7ac-4248-9016-13728ec92259"
CM017802.1	RepeatMasker	DNA/PIF-Harbinger	28277470	28278037	2272	-	.	ID="RND-5_FAMILY-8424";Tend="1391";Tstart="769";shortTE="F";uid="ec2e04f5-5ade-4518-b657-12b79914fd87"
CM017802.1	RepeatMasker	LINE/L2	8586513	8586877	482	-	.	ID="RND-5_FAMILY-1751";Tend="1293";Tstart="936";shortTE="F";uid="b6a719c1-314c-448f-b6fb-4f4d65b2d514"
CM017802.1	RepeatMasker	DNA/hAT-hATm	13173349	13173544	610	-	.	ID="HAT-5_AP";Tend="1821";Tstart="1622";shortTE="F";uid="b3fbf56a-1810-4d59-a1f0-27a3452745ee"
CM017802.1	RepeatMasker	LTR/Copia	25822136	25823902	15113	-	.	ID="RND-6_FAMILY-11804";Tend="4696";Tstart="2933";shortTE="F";uid="64b508cd-af13-439d-b7e8-826988d4af7d"
CM017802.1	RepeatMasker	DNA/hAT-Tip100	9362837	9363009	534	-	.	ID="DNA8-87_AP";Tend="296";Tstart="99";shortTE="F";uid="42a3d4fd-8d61-4462-bf0d-ea0f3dd9cc65"
CM017802.1	RepeatMasker	RC/Helitron	7529314	7529533	1424	-	.	ID="RND-1_FAMILY-4";Tend="1903";Tstart="1682";shortTE="F";uid="669a5b03-20d4-47d7-84c1-a6d79e3adf87"
CM017802.1	RepeatMasker	DNA/Ginger	15247744	15248530	2779	-	.	ID="RND-6_FAMILY-7638";Tend="2195";Tstart="1355";shortTE="F";uid="a6b1e3bd-ac31-4941-b31e-b1de52c740f1"
CM017802.1	RepeatMasker	Unknown	4433924	4434128	1234	-	.	ID="RND-6_FAMILY-57";Tend="1172";Tstart="960";shortTE="F";uid="577e9a44-dd8e-4a22-990c-a14e9d20555d"
CM017802.1	RepeatMasker	DNA/Kolobok-E	27764543	27770095	44467	-	.	ID="rnd-6_family-1373";Tend="6161";Tstart="566";shortTE="F";uid="21199914-08f0-44c9-abad-fc23b9ca0150"
CM017802.1	RepeatMasker	Unknown	7220459	7221172	3005	-	.	ID="RND-5_FAMILY-1712";Tend="1550";Tstart="692";shortTE="F";uid="70b138fc-f6b7-48e5-a4e1-11af46968dc4"
CM017802.1	RepeatMasker	Unknown	28790472	28790663	1029	-	.	ID="RND-5_FAMILY-2335";Tend="1193";Tstart="1004";shortTE="F";uid="b3648589-78a9-4737-9b87-f8cdafccd213"
CM017802.1	RepeatMasker	Retroposon?	2522113	2522573	970	-	.	ID="RND-6_FAMILY-8816";Tend="1199";Tstart="752";shortTE="F";uid="62d9c436-9548-4bdc-b096-7bbe8d467e86"
CM017802.1	RepeatMasker	Unknown	30565175	30565429	1068	-	.	ID="RND-1_FAMILY-16";Tend="1207";Tstart="956";shortTE="F";uid="3008dc81-1c41-45bd-9484-0471972b681e"
CM017802.1	RepeatMasker	DNA	24842648	24842931	863	-	.	ID="TTAA2C_AP";Tend="307";Tstart="8";shortTE="F";uid="d5fafd1f-063c-4982-bb3d-6673353add3d"
CM017802.1	RepeatMasker	Unknown	29309521	29309781	1650	-	.	ID="RND-6_FAMILY-51453";Tend="1255";Tstart="986";shortTE="F";uid="09344134-8bde-4d31-a3e1-fe0ea5cfb462"
CM017802.1	RepeatMasker	Unknown	10570546	10570739	1527	-	.	ID="RND-1_FAMILY-67";Tend="1167";Tstart="974";shortTE="F";uid="40f6002f-6b61-4bbe-a5da-5ab33eae7e0f"
CM017802.1	RepeatMasker	DNA/hAT?	16701981	16702367	1085	-	.	ID="RND-1_FAMILY-87";Tend="2055";Tstart="1686";shortTE="F";uid="8f0e1af6-1e59-4b5d-ac5c-cd73e2c15241"
CM017802.1	RepeatMasker	Unknown	34279642	34279788	696	-	.	ID="RND-1_FAMILY-220";Tend="1042";Tstart="902";shortTE="F";uid="fecf2682-603f-4c85-bcbf-28795b7e9238"
CM017802.1	RepeatMasker	DNA/hAT?	18593980	18594586	1443	-	.	ID="RND-4_FAMILY-875";Tend="1617";Tstart="959";shortTE="F";uid="77106ad9-360a-4a9e-827e-f6d49908bff7"
CM017802.1	RepeatMasker	LTR/Gypsy	374657	374783	1013	-	.	ID="RND-6_FAMILY-4018";Tend="539";Tstart="413";shortTE="F";uid="201953d5-25a9-416c-9b34-6ac94a05796b"
CM017802.1	RepeatMasker	DNA/hAT	32703838	32704010	726	-	.	ID="RND-5_FAMILY-914";Tend="1151";Tstart="955";shortTE="F";uid="e541448d-4ae5-4913-acc8-b8fc36460acb"
CM017802.1	RepeatMasker	DNA/PIF-Harbinger	2209721	2210250	1165	-	.	ID="HARB-1_AP";Tend="541";Tstart="7";shortTE="F";uid="5d7189e0-9f8b-4a90-8ada-fe85abe5dc1c"
CM017802.1	RepeatMasker	Retroposon?	13106913	13107258	642	-	.	ID="RND-6_FAMILY-18748";Tend="1132";Tstart="822";shortTE="F";uid="74825211-7788-4344-8db0-5e20653da80d"
CM017802.1	RepeatMasker	Unknown	2106513	2107074	3258	-	.	ID="RND-1_FAMILY-70";Tend="1486";Tstart="920";shortTE="F";uid="906d0d45-0aae-4826-ac21-9bbd879a04af"
CM017802.1	RepeatMasker	DNA/hAT-Tip100	10241253	10241431	816	-	.	ID="RND-4_FAMILY-542";TEgroup="ctg_6%7CRND-4_FAMILY-542%7C5";Tend="1863";Tstart="857";shortTE="F";uid="661f9088-56a5-449e-b6b8-f2a2cdd664f0"
CM017802.1	RepeatMasker	DNA/hAT-Ac	3870457	3870569	543	-	.	ID="RND-5_FAMILY-1852";Tend="1532";Tstart="1420";shortTE="F";uid="1fe48e93-b34a-4ad2-aec9-865760ab5d55"
CM017802.1	RepeatMasker	DNA	23054359	23054468	610	-	.	ID="dna4-2_ap";Tend="111";Tstart="2";shortTE="F";uid="35055baa-b145-4095-a41b-815dd882ca68"
CM017802.1	RepeatMasker	Unknown	21051732	21052000	843	-	.	ID="RND-5_FAMILY-4129";Tend="1130";Tstart="899";shortTE="F";uid="1599284e-3e66-4266-a1df-2e9beded06e2"
CM017802.1	RepeatMasker	DNA/Kolobok-E	10541870	10542043	1043	-	.	ID="rnd-5_family-12007";Tend="1843";Tstart="1699";shortTE="F";uid="fc88d697-2092-4e08-98c2-c3115a11da1e"
CM017802.1	RepeatMasker	DNA/hAT-Ac	9455574	9455758	1071	-	.	ID="DNA8-91B_AP";Tend="246";Tstart="67";shortTE="F";uid="8329cadc-6fce-4bad-a0b3-55d1a2f1f802"
CM017802.1	RepeatMasker	DNA/Kolobok-E	30782977	30784295	6254	-	.	ID="RND-1_FAMILY-191";Tend="3036";Tstart="1767";shortTE="F";uid="e89589f6-e056-4d63-ab04-e82ce94a080b"
CM017802.1	RepeatMasker	Retroposon?	4547052	4547529	3439	-	.	ID="RND-6_FAMILY-18748";Tend="1358";Tstart="878";shortTE="F";uid="db7f356e-9d75-4588-b057-fcd0b75fe06b"
CM017802.1	RepeatMasker	DNA/hAT	22188924	22189511	1989	-	.	ID="HAT-N12_AP";Tend="492";Tstart="1";shortTE="F";uid="2da4fbdb-9a75-4c69-91bd-f4428e9a2580"
CM017802.1	RepeatMasker	DNA	30583213	30583705	3330	-	.	ID="DNA4-3_AP";Tend="496";Tstart="1";shortTE="F";uid="3014bcc9-6a0e-4785-88aa-edcead41751b"
CM017802.1	RepeatMasker	DNA/hAT-Blackjack	28139190	28139962	737	-	.	ID="HAT-12_LMI";Tend="1633";Tstart="864";shortTE="F";uid="2a0b873f-6055-4dc7-bec8-e4001baeb681"
CM017802.1	RepeatMasker	DNA/Ginger-1	4477184	4478601	2530	-	.	ID="rnd-6_family-9179";Tend="1786";Tstart="857";shortTE="F";uid="063c613d-120d-4ade-92f8-77291c9b560a"
CM017802.1	RepeatMasker	DNA/Kolobok-E	8925380	8925535	781	-	.	ID="RND-6_FAMILY-11365";Tend="916";Tstart="761";shortTE="F";uid="85c32999-82ef-4720-a624-ff7673a2f9ff"
CM017802.1	RepeatMasker	DNA	10854149	10854279	559	-	.	ID="dna4-3_ap";Tend="338";Tstart="203";shortTE="F";uid="5db3e289-10aa-4024-aba2-599daa30c1eb"
CM017802.1	RepeatMasker	RC/Helitron	21060026	21060143	422	-	.	ID="RND-1_FAMILY-13";Tend="1754";Tstart="1640";shortTE="F";uid="ed684d6d-a164-499d-9aad-37cc01b04980"
CM017802.1	RepeatMasker	RC/Helitron	21525176	21525357	1199	-	.	ID="HELITRON-1_BM";Tend="1500";Tstart="1328";shortTE="F";uid="4d56efe7-c184-4887-a8fe-33c6e36685a3"
CM017802.1	RepeatMasker	Retroposon?	10429735	10429872	414	-	.	ID="RND-6_FAMILY-16849";Tend="1415";Tstart="1238";shortTE="F";uid="619cb3e4-d765-42e8-a174-fd5a72e1f009"
CM017802.1	RepeatMasker	DNA/hAT-hAT19	18674313	18674964	3417	-	.	ID="DNA8-78_AP";Tend="624";Tstart="6";shortTE="F";uid="82d66b1e-9da7-498c-bb47-0586b6b9963a"
CM017802.1	RepeatMasker	DNA/Kolobok-E	15177743	15178742	4230	-	.	ID="RND-1_FAMILY-57";Tend="6262";Tstart="5384";shortTE="F";uid="beb4f876-9f44-47e6-869f-afc65646a83f"
CM017802.1	RepeatMasker	DNA/hAT-Tip100	34741212	34741945	4153	-	.	ID="RND-6_FAMILY-1626";Tend="1578";Tstart="797";shortTE="F";uid="88dd3787-9255-4686-93f3-4025b118e6bb"
CM017802.1	RepeatMasker	DNA	19760074	19760325	481	-	.	ID="DNAX-2_AP";Tend="276";Tstart="2";shortTE="F";uid="7132ba32-8a84-4355-8573-876d880cc123"
CM017802.1	RepeatMasker	Retroposon?	17962024	17962219	754	-	.	ID="RND-6_FAMILY-20914";Tend="942";Tstart="747";shortTE="F";uid="c29f8ce6-d3ca-4987-a6d4-beb6464c5000"
CM017802.1	RepeatMasker	DNA/Kolobok-E	18963601	18964200	3259	-	.	ID="RND-6_FAMILY-14191";Tend="2058";Tstart="1458";shortTE="F";uid="824cdf75-7dad-48c8-afb3-b38a07b48059"
CM017802.1	RepeatMasker	DNA/PIF-Spy	30337800	30337932	414	-	.	ID="ISL2EU-3N1_CFL";Tend="317";Tstart="184";shortTE="F";uid="7b84543d-abcb-4bad-a174-95e3e560d13e"
CM017802.1	RepeatMasker	DNA	11406764	11407217	1104	-	.	ID="RND-6_FAMILY-3494";Tend="3122";Tstart="2768";shortTE="F";uid="260c52c8-9a07-4141-8615-0749568d7cd4"
CM017802.1	RepeatMasker	Unknown	8485509	8485774	1796	-	.	ID="RND-1_FAMILY-16";Tend="1260";Tstart="981";shortTE="F";uid="a0b29bc8-1465-4fc3-9d02-9f3080ab8712"
CM017802.1	RepeatMasker	DNA/hAT-Tip100	19491482	19491662	967	-	.	ID="RND-5_FAMILY-7780";Tend="1543";Tstart="1358";shortTE="F";uid="f282352a-ff0a-4ece-af59-87160c19aa14"
CM017802.1	RepeatMasker	DNA	11270012	11270292	1103	-	.	ID="RND-6_FAMILY-15876";Tend="1365";Tstart="1100";shortTE="F";uid="8922a14b-6618-4c09-bcf6-2c33a67bf249"
CM017802.1	RepeatMasker	DNA/hAT-hAT19	10451464	10451647	981	-	.	ID="DNA8-84_AP";Tend="190";Tstart="1";shortTE="F";uid="1495da40-a902-4897-8861-f6d51d4a5707"
CM017802.1	RepeatMasker	Unknown	16445354	16445460	491	-	.	ID="RND-6_FAMILY-8478";Tend="866";Tstart="750";shortTE="F";uid="16ed10ca-ba1c-41cf-8e3a-5630eb239ee1"
CM017802.1	RepeatMasker	Retroposon?	26769765	26769899	417	-	.	ID="SINE2-2_AP";Tend="1981";Tstart="1845";shortTE="F";uid="cbcdad80-4665-4339-818f-8f971bd4995e"
CM017802.1	RepeatMasker	LINE/L2	36144519	36146240	1960	-	.	ID="RND-6_FAMILY-825";Tend="3102";Tstart="1365";shortTE="F";uid="ded4bf2a-7415-4888-bd94-818b1b76ea85"
CM017802.1	RepeatMasker	Unknown	18451093	18452429	8489	-	.	ID="RND-5_FAMILY-2854";TEgroup="ctg_6%7CRND-5_FAMILY-2854%7C1";Tend="2085";Tstart="840";shortTE="F";uid="2753903e-f121-4e25-aaf6-b30cfcda74ea"
CM017802.1	RepeatMasker	Unknown	9930650	9931072	936	-	.	ID="RND-6_FAMILY-57";Tend="1350";Tstart="859";shortTE="F";uid="9f58b96b-e9ad-4ec4-bddf-87b4feacba7b"
CM017802.1	RepeatMasker	Unknown	18413555	18413665	679	-	.	ID="RND-4_FAMILY-3283";Tend="1098";Tstart="976";shortTE="F";uid="7218ecf0-4566-461c-94f3-836561963ebc"
CM017802.1	RepeatMasker	LINE/R1	23672923	23673359	2038	-	.	ID="RND-5_FAMILY-5113";Tend="1308";Tstart="861";shortTE="F";uid="e889ec53-d6d1-4597-9286-3bb80e537e05"
CM017802.1	RepeatMasker	DNA/MULE-MuDR	5810586	5812542	9378	-	.	ID="RND-6_FAMILY-4266";Tend="2156";Tstart="480";shortTE="F";uid="7f390e9e-224d-4330-bd71-c8c984fdef0c"
CM017802.1	RepeatMasker	Unknown	8944788	8945058	973	-	.	ID="RND-5_FAMILY-313";Tend="1870";Tstart="1619";shortTE="F";uid="828d0034-87ee-4ed4-bf61-cd9ee22e5125"
CM017802.1	RepeatMasker	DNA/MULE-MuDR	16980181	16981310	9001	-	.	ID="RND-6_FAMILY-25097";Tend="2148";Tstart="990";shortTE="F";uid="90aa301d-1e60-4097-9bf9-471c09c1f42a"
CM017802.1	RepeatMasker	DNA/hAT-Charlie	6654827	6654976	637	-	.	ID="RND-5_FAMILY-2008";Tend="1501";Tstart="1352";shortTE="F";uid="2331d7de-bf2d-4732-bf57-3e6255c89c42"
CM017802.1	RepeatMasker	DNA/hAT?	31088577	31088986	1440	-	.	ID="rnd-4_family-875";Tend="1530";Tstart="1065";shortTE="F";uid="86bb821b-511a-45a2-b898-abc919cbd8f2"
CM017802.1	RepeatMasker	DNA/MULE-MuDR	30252942	30253214	698	-	.	ID="RND-4_FAMILY-952";TEgroup="ctg_6%7CRND-4_FAMILY-952%7C5";Tend="1651";Tstart="950";shortTE="F";uid="fd91faf9-93fd-453b-9dd5-2a4b2e2e3231"
CM017802.1	RepeatMasker	Unknown	34231581	34231922	2543	-	.	ID="RND-5_FAMILY-5715";Tend="1239";Tstart="889";shortTE="F";uid="78e06539-0d0d-4ea0-8844-5a2c31ca10bf"
CM017802.1	RepeatMasker	DNA	21881866	21881974	463	-	.	ID="RND-6_FAMILY-8185";Tend="1555";Tstart="1432";shortTE="F";uid="0bfe690c-c4c9-420a-9e3b-0c16f8986e9a"
CM017802.1	RepeatMasker	DNA/Ginger-1	25276709	25276944	701	-	.	ID="ginger1-1_ap";Tend="4270";Tstart="3942";shortTE="F";uid="edaac640-6b5f-4409-9668-b238d5c81da3"
CM017802.1	RepeatMasker	DNA/hAT-Tip100	18953760	18953969	977	-	.	ID="DNA8-62_AP";Tend="223";Tstart="18";shortTE="F";uid="ebbe8643-d320-475d-8e5d-c753aac6c600"
CM017802.1	RepeatMasker	DNA/hAT-Tip100	16847123	16847327	1530	-	.	ID="DNA8-12_AP";Tend="208";Tstart="1";shortTE="F";uid="c0bd8669-3ff5-4c83-b6c4-ef048f16b54c"
CM017802.1	RepeatMasker	DNA/hAT?	12971146	12971343	754	-	.	ID="rnd-6_family-25429";Tend="867";Tstart="741";shortTE="F";uid="0fb6e452-1251-4120-88f7-34ac84168990"
CM017802.1	RepeatMasker	DNA/hAT	23464010	23464276	1859	-	.	ID="DNA8-17_AP";Tend="266";Tstart="1";shortTE="F";uid="eb06383d-c2ed-491b-b676-e03b5c934afd"
CM017802.1	RepeatMasker	DNA	25511656	25511918	1085	-	.	ID="TTAA3_AP";Tend="248";Tstart="1";shortTE="F";uid="a1e26791-2644-401e-b5ec-f2a359b6e0ba"
CM017802.1	RepeatMasker	DNA/hAT?	22007362	22007472	502	-	.	ID="RND-4_FAMILY-875";Tend="1499";Tstart="1390";shortTE="F";uid="435f4e23-e035-44fb-8471-abf9cabd9f8e"
CM017802.1	RepeatMasker	Unknown	1243470	1243706	1453	-	.	ID="RND-1_FAMILY-16";Tend="1259";Tstart="977";shortTE="F";uid="b044c083-affa-4291-87d4-464ff7f95b70"
CM017802.1	RepeatMasker	DNA/Kolobok-E	8476197	8476420	1011	-	.	ID="RND-6_FAMILY-15326";Tend="1000";Tstart="790";shortTE="F";uid="92f8189f-82f0-4eed-929c-e0de3d463000"
CM017802.1	RepeatMasker	LTR/Gypsy	652235	653731	11572	-	.	ID="RND-6_FAMILY-9443";Tend="2277";Tstart="731";shortTE="F";uid="18bdaaea-71eb-4f6b-9013-2ad6582ed5d8"
CM017802.1	RepeatMasker	DNA/Ginger-1	9872294	9872627	1592	-	.	ID="RND-6_FAMILY-6590";Tend="1781";Tstart="1413";shortTE="F";uid="77e7a3ed-f16c-4e99-835d-2fd2241799c7"
CM017802.1	RepeatMasker	Retroposon?	10434755	10437590	17499	-	.	ID="RND-6_FAMILY-16849";Tend="3307";Tstart="523";shortTE="F";uid="b7f56c37-da3f-4817-ae0b-30df13072585"
CM017802.1	RepeatMasker	DNA/hAT-Tip100	27770032	27770253	901	-	.	ID="DNA8-87_AP";Tend="198";Tstart="5";shortTE="F";uid="0c228ec9-995f-4ea0-b8ef-6d944d22cd81"
CM017802.1	RepeatMasker	DNA/Ginger-1	23486729	23486970	470	-	.	ID="RND-6_FAMILY-1417";Tend="1364";Tstart="1145";shortTE="F";uid="b5dfec1d-9bd0-43e0-ac78-637a558cf2ec"
CM017802.1	RepeatMasker	Unknown	28373272	28373601	686	-	.	ID="RND-6_FAMILY-8478";Tend="1230";Tstart="876";shortTE="F";uid="cb4613fe-ce12-4b19-9f5e-d3184289edb3"
CM017802.1	RepeatMasker	DNA/Ginger-1	33657723	33657898	722	-	.	ID="RND-6_FAMILY-9179";Tend="1477";Tstart="1298";shortTE="F";uid="904b0401-b67c-4337-9585-00150b1a8ff5"
CM017802.1	RepeatMasker	Retroposon?	4909000	4909439	2217	-	.	ID="RND-4_FAMILY-346";Tend="1406";Tstart="963";shortTE="F";uid="f0e3f971-98fc-4de6-9a67-cc1ec7277f79"
CM017802.1	RepeatMasker	RC/Helitron	10669593	10669801	1839	-	.	ID="RND-6_FAMILY-10189";Tend="1207";Tstart="998";shortTE="F";uid="8ac76d32-10c8-46cf-bc85-0ab393961c3a"
CM017802.1	RepeatMasker	DNA/hAT?	2950103	2950531	1517	-	.	ID="rnd-6_family-25429";Tend="867";Tstart="441";shortTE="F";uid="f384a683-f1d5-40ff-8309-4dea6b49c5e5"
CM017802.1	RepeatMasker	DNA	34555879	34556253	1440	-	.	ID="TTAA3C_AP";Tend="425";Tstart="7";shortTE="F";uid="8df72263-6c16-40c0-9950-bdbf620ed9f4"
CM017802.1	RepeatMasker	DNA	33761943	33762201	1146	-	.	ID="ttaa2_ap";Tend="418";Tstart="196";shortTE="F";uid="332c4821-a3de-488d-b7fd-68b27fb50172"
CM017802.1	RepeatMasker	Unknown	4098466	4099171	986	-	.	ID="RND-5_FAMILY-2732";Tend="2243";Tstart="1525";shortTE="F";uid="58bca778-1f7a-435b-8082-133e9203d550"
CM017802.1	RepeatMasker	DNA	18784525	18788546	31456	-	.	ID="RND-1_FAMILY-355";Tend="4155";Tstart="102";shortTE="F";uid="2b43044b-cf8f-41ad-b54e-a66b620bd4dc"
CM017802.1	RepeatMasker	Unknown	6674994	6675140	700	-	.	ID="RND-6_FAMILY-1905";Tend="1490";Tstart="1321";shortTE="F";uid="ec1395a4-e270-44ec-98f1-e868311972a7"
CM017802.1	RepeatMasker	DNA	18712294	18712658	663	-	.	ID="RND-5_FAMILY-3783";Tend="3016";Tstart="2622";shortTE="F";uid="8d2d4b8c-44b3-485b-acf5-8f22c645e46f"
CM017802.1	RepeatMasker	RC/Helitron	19840430	19840665	1432	-	.	ID="RND-1_FAMILY-13";Tend="1673";Tstart="1434";shortTE="F";uid="494660d8-4fef-446e-8686-bcb3e076770e"
CM017802.1	RepeatMasker	Unknown	9433273	9433390	543	-	.	ID="RND-6_FAMILY-4140";Tend="1023";Tstart="894";shortTE="F";uid="6cf544e0-592e-46cc-85f3-520b69f2e863"
CM017802.1	RepeatMasker	DNA/Kolobok-E	28906017	28906214	682	-	.	ID="RND-6_FAMILY-982";Tend="3127";Tstart="2945";shortTE="F";uid="e4695c2a-4951-437d-981b-76d24105b329"
CM017802.1	RepeatMasker	Unknown	11407932	11408099	1228	-	.	ID="RND-4_FAMILY-2391";Tend="1148";Tstart="992";shortTE="F";uid="44d956a2-a1bb-46eb-937e-384e19fe8412"
CM017802.1	RepeatMasker	Unknown	15266296	15266408	717	-	.	ID="RND-6_FAMILY-57";Tend="1173";Tstart="1068";shortTE="F";uid="9657792d-79ba-4291-97d9-b85d1048c338"
CM017802.1	RepeatMasker	DNA/Ginger-1	21958076	21959521	10513	-	.	ID="RND-6_FAMILY-649";Tend="2354";Tstart="890";shortTE="F";uid="2a68a02e-d683-4845-9654-7ae994c88881"
CM017802.1	RepeatMasker	RC/Helitron	3457473	3457713	1182	-	.	ID="RND-1_FAMILY-13";Tend="1153";Tstart="912";shortTE="F";uid="de3d0ee7-ebbb-4060-b8d8-138ece33c951"
CM017802.1	RepeatMasker	DNA/Ginger-1	22409361	22409745	1388	-	.	ID="RND-6_FAMILY-8823";Tend="1803";Tstart="1419";shortTE="F";uid="1a64b1a3-14ee-43da-a1a7-0ae98d6aac66"
CM017802.1	RepeatMasker	DNA/hAT-hAT19	31833190	31833725	3846	-	.	ID="DNA8-71_AP";Tend="551";Tstart="1";shortTE="F";uid="fa4a2662-d242-47ca-ba3e-539399cc68bc"
CM017802.1	RepeatMasker	DNA/Ginger-1	10337018	10337452	2487	-	.	ID="RND-6_FAMILY-566";Tend="1293";Tstart="824";shortTE="F";uid="a1f32125-c1e7-44f9-a32a-53a1c4c9c93e"
CM017802.1	RepeatMasker	DNA/Ginger-1	28165404	28165886	690	-	.	ID="RND-6_FAMILY-566";Tend="1852";Tstart="1392";shortTE="F";uid="0f59c975-ec9f-4c29-bd9c-3a9e9269f1ff"
CM017802.1	RepeatMasker	LINE/RTE-RTE	32544429	32544992	2303	-	.	ID="RND-1_FAMILY-327";Tend="1523";Tstart="986";shortTE="F";uid="7d57d4d7-87e5-41b1-b8ab-8c28125f9ad0"
CM017802.1	RepeatMasker	DNA/Kolobok-E	26031832	26032019	873	-	.	ID="rnd-6_family-1910";Tend="945";Tstart="539";shortTE="F";uid="111a841f-ece9-4a80-86f5-dee4ed736ec7"
CM017802.1	RepeatMasker	DNA/Kolobok-E	8213266	8214047	4189	-	.	ID="RND-6_FAMILY-15326";Tend="1581";Tstart="847";shortTE="F";uid="a2801903-f0dc-4daa-9617-ad65750c18df"
CM017802.1	RepeatMasker	DNA	19142271	19142428	987	-	.	ID="ttaa3b_ap";Tend="158";Tstart="1";shortTE="F";uid="faacf319-387a-4f76-aa98-f3f39c866149"
CM017802.1	RepeatMasker	DNA	28510993	28511686	2369	-	.	ID="DNA4-1_AP";Tend="823";Tstart="1";shortTE="F";uid="55c65296-fd81-4963-86cd-66ca38552ad4"
CM017802.1	RepeatMasker	Unknown	14496633	14497161	1013	-	.	ID="RND-5_FAMILY-6504";Tend="1260";Tstart="801";shortTE="F";uid="1cf042e8-d03b-4e6a-80ae-ff7ad600aca2"
CM017802.1	RepeatMasker	Unknown	2924065	2924877	1754	-	.	ID="RND-5_FAMILY-1679";Tend="1559";Tstart="759";shortTE="F";uid="5f553702-2c0e-4628-8407-4a17d0f21bb8"
CM017802.1	RepeatMasker	DNA/Kolobok-E	17003709	17003868	650	-	.	ID="RND-5_FAMILY-12007";Tend="1086";Tstart="922";shortTE="F";uid="9c6b6d99-58b1-44cb-a6c3-a34609aa21b2"
CM017802.1	RepeatMasker	DNA/hAT-hATm	28593979	28594216	773	-	.	ID="hat-6_ap";Tend="225";Tstart="8";shortTE="F";uid="f78f12be-70dd-4e25-a045-8e0cc4268894"
CM017802.1	RepeatMasker	DNA	27951890	27952028	746	-	.	ID="RND-6_FAMILY-6838";Tend="1250";Tstart="1110";shortTE="F";uid="94f4873a-4453-473e-ace1-3f568506f061"
CM017802.1	RepeatMasker	DNA/hAT-Tip100	13682961	13683370	477	-	.	ID="DNA8-81_AP";Tend="739";Tstart="357";shortTE="F";uid="fb96112e-75e8-4e78-b81b-580a34500aff"
CM017802.1	RepeatMasker	DNA/hAT-Tip100	18377654	18377857	1349	-	.	ID="RND-6_FAMILY-4692";Tend="1004";Tstart="804";shortTE="F";uid="b7c58d53-794f-4575-a323-db937dd55392"
CM017802.1	RepeatMasker	Retroposon?	35513733	35513846	531	-	.	ID="RND-6_FAMILY-2964";Tend="1075";Tstart="939";shortTE="F";uid="0675064f-11f6-41da-a8fc-008efe82ebc7"
CM017802.1	RepeatMasker	DNA/hAT-Tip100	35265020	35265524	1158	-	.	ID="HAT-N16_AP";Tend="499";Tstart="1";shortTE="F";uid="28b15587-b6f1-4346-8331-1a24eababff7"
CM017802.1	RepeatMasker	DNA/hAT?	25368371	25369015	2875	-	.	ID="RND-4_FAMILY-875";Tend="1565";Tstart="981";shortTE="F";uid="23800f43-edef-42cc-b78b-48c79f359999"
CM017802.1	RepeatMasker	Retroposon?	29160910	29161344	2170	-	.	ID="RND-4_FAMILY-346";Tend="1367";Tstart="901";shortTE="F";uid="89e9df1d-1619-40ea-aeb6-06686949b831"
CM017802.1	RepeatMasker	DNA	3653660	3654255	3295	-	.	ID="DNA4-3_AP";Tend="635";Tstart="3";shortTE="F";uid="0816612e-26e9-4065-97de-603c108c2826"
CM017802.1	RepeatMasker	DNA/Kolobok-E	13569424	13569894	1516	-	.	ID="koloboke-3_ap";Tend="2175";Tstart="1426";shortTE="F";uid="76ecadc6-82db-4e83-9a3c-4a4db569d11d"
CM017802.1	RepeatMasker	Retroposon?	18366978	18367759	3502	-	.	ID="SINE2-1_AP";Tend="986";Tstart="213";shortTE="F";uid="44de7478-9f98-4920-b895-900f2ef32a38"
CM017802.1	RepeatMasker	Unknown	5769888	5770118	993	-	.	ID="RND-1_FAMILY-21";Tend="1207";Tstart="964";shortTE="F";uid="2c774a05-a99c-46bd-afd8-dcc57088700a"
CM017802.1	RepeatMasker	Unknown	12384568	12384824	906	-	.	ID="RND-5_FAMILY-1535";Tend="1610";Tstart="1312";shortTE="F";uid="b50030e1-860b-4045-8869-a7e6ee794ac8"
CM017802.1	RepeatMasker	DNA/hAT-Tip100	18737388	18737550	644	-	.	ID="RND-6_FAMILY-5591";Tend="1070";Tstart="926";shortTE="F";uid="fcd9fa19-d19d-4452-beac-3d11993ac57e"
CM017802.1	RepeatMasker	Unknown	2438087	2438807	3779	-	.	ID="RND-1_FAMILY-219";Tend="1450";Tstart="717";shortTE="F";uid="e7e7ddd8-2ff2-4fa2-a7a3-3ec84afe7a57"
CM017802.1	RepeatMasker	DNA/hAT?	13346821	13346973	824	-	.	ID="RND-4_FAMILY-875";Tend="1565";Tstart="1389";shortTE="F";uid="468854b0-98fe-4863-9a47-637bd9a0cf27"
CM017802.1	RepeatMasker	DNA	26671060	26671200	651	-	.	ID="ttaa2c_ap";Tend="401";Tstart="256";shortTE="F";uid="4b848653-919e-4412-81b4-54bdaa527d20"
CM017802.1	RepeatMasker	DNA	25290208	25290327	491	-	.	ID="dna4-2_ap";Tend="767";Tstart="652";shortTE="F";uid="917aee16-b270-4cb1-ae37-087c69bee8a7"
CM017802.1	RepeatMasker	DNA/hAT-hAT19	10225273	10225475	441	-	.	ID="DNA8-79_AP";Tend="202";Tstart="1";shortTE="F";uid="15f33b19-801b-4bd9-b4ea-eced53d0b65a"
CM017802.1	RepeatMasker	Unknown	5055475	5055670	1491	-	.	ID="RND-1_FAMILY-346";Tend="1115";Tstart="925";shortTE="F";uid="483846a7-3046-41d8-ae08-4dd54691f2ca"
CM017802.1	RepeatMasker	RC/Helitron	3397872	3398098	1665	-	.	ID="RND-5_FAMILY-1550";Tend="1192";Tstart="968";shortTE="F";uid="79b21adf-995b-449c-a465-855a1ab86af8"
CM017802.1	RepeatMasker	Retroposon?	10231021	10231190	1162	-	.	ID="RND-6_FAMILY-3318";Tend="450";Tstart="282";shortTE="F";uid="f9a80f2d-4d2f-42cb-844b-e464341fb1c5"
CM017802.1	RepeatMasker	DNA/Kolobok-E	27695422	27695570	443	-	.	ID="RND-3_FAMILY-333";Tend="1095";Tstart="951";shortTE="F";uid="d1065eb5-f80d-4321-a49a-629495cc07b3"
CM017802.1	RepeatMasker	Retroposon?	5515850	5516671	861	-	.	ID="RND-6_FAMILY-8816";Tend="1292";Tstart="371";shortTE="F";uid="68efc1db-5655-45d5-aa7b-e036836d1ceb"
CM017802.1	RepeatMasker	DNA/hAT-Tip100	3662535	3663168	560	-	.	ID="DNA8-106_AP";TEgroup="ctg_6%7CDNA8-106_AP%7C1";Tend="1364";Tstart="830";shortTE="F";uid="5ef02da7-4564-4480-9c46-8e04397f4dbc"
CM017802.1	RepeatMasker	DNA/Kolobok-E	31816585	31817157	2720	-	.	ID="rnd-5_family-12007";Tend="1641";Tstart="925";shortTE="F";uid="01cea345-98c3-49e9-8b00-7a1e92591030"
CM017802.1	RepeatMasker	DNA	12948145	12948567	1709	-	.	ID="TTAA14_AP";Tend="534";Tstart="61";shortTE="F";uid="decd025d-6044-4ec6-a40c-bead55e4d1eb"
CM017802.1	RepeatMasker	DNA	6898771	6899183	602	-	.	ID="ttaa2d_ap";Tend="423";Tstart="44";shortTE="F";uid="e4ff93ce-10f6-43d7-b618-3209e486ba69"
CM017802.1	RepeatMasker	DNA	30704071	30704562	3011	-	.	ID="ttaa3b_ap";Tend="436";Tstart="1";shortTE="F";uid="58d5c5d4-e0e5-457b-986f-d6965eefd489"
CM017802.1	RepeatMasker	Retroposon?	25773547	25774609	3281	-	.	ID="SINE2-1_AP";Tend="1394";Tstart="252";shortTE="F";uid="f5831ade-e1ea-4150-9cc4-8c1b7132aa97"
CM017802.1	RepeatMasker	DNA/TcMar-Tc1	23122932	23123073	414	-	.	ID="MARINER-N22_AG";Tend="186";Tstart="58";shortTE="F";uid="8efb20f6-3cc7-48a5-8202-fd2b7d0cbdb8"
CM017802.1	RepeatMasker	DNA	35856078	35856382	1452	-	.	ID="DNAX-2_AP";Tend="467";Tstart="178";shortTE="F";uid="058bda17-44db-4c64-b082-e04518255b52"
CM017802.1	RepeatMasker	Unknown	18705688	18706052	1628	-	.	ID="RND-5_FAMILY-1679";Tend="1278";Tstart="942";shortTE="F";uid="1fcf729f-df7b-47f0-b8dc-b299f9135b3c"
CM017802.1	RepeatMasker	DNA/hAT?	14536144	14536283	797	-	.	ID="RND-1_FAMILY-54";Tend="1536";Tstart="1396";shortTE="F";uid="a6a8a489-eb63-449e-a0e3-1b835832b2fb"
CM017802.1	RepeatMasker	DNA/hAT-Ac	7001793	7003305	888	-	.	ID="HAT-2_AP";Tend="2328";Tstart="801";shortTE="F";uid="33b28533-65a1-47c1-9bc7-adffc63fd6f6"
```
