## Supplementary material for "Transposon accumulation at xenobiotic gene family loci: a comparative genomic analysis in aphids": Sup_File_S2: sitobionMiscanthi.filteredRepeats.gff (part 26 of 35)

```
CM017802.1	RepeatMasker	Unknown	29956055	29956382	1557	-	.	ID="RND-1_FAMILY-16";Tend="1261";Tstart="928";shortTE="F";uid="21201a75-0884-4783-a9cc-54750a3b1638"
CM017802.1	RepeatMasker	DNA	24067978	24068386	1013	-	.	ID="DNA4-2_AP";Tend="518";Tstart="95";shortTE="F";uid="6de31251-ceaa-477a-900e-9ec5c2facfe4"
CM017802.1	RepeatMasker	DNA/Kolobok-E	5826448	5827078	4672	-	.	ID="RND-6_FAMILY-6582";Tend="2312";Tstart="1682";shortTE="F";uid="16118c39-3ba8-4ec9-8412-c993935d996d"
CM017802.1	RepeatMasker	RC/Helitron	2818076	2818219	404	-	.	ID="HELITRON-N1B_BM";Tend="136";Tstart="1";shortTE="F";uid="9380c710-ee3f-487c-b740-475eca226376"
CM017802.1	RepeatMasker	Retroposon?	29717072	29718395	5788	-	.	ID="RND-6_FAMILY-2443";Tend="1908";Tstart="571";shortTE="F";uid="eaf1091e-ca6c-47d7-bc70-2be7773a2790"
CM017802.1	RepeatMasker	Unknown	35677964	35678656	3412	-	.	ID="RND-6_FAMILY-1207";Tend="988";Tstart="347";shortTE="F";uid="f67f0c2d-9c78-4052-a4d0-fce85c9079cc"
CM017802.1	RepeatMasker	DNA	18489782	18489924	551	-	.	ID="RND-6_FAMILY-1787";Tend="1629";Tstart="1469";shortTE="F";uid="70f2cfca-786f-4389-bf7f-d1a6cdd8e57f"
CM017802.1	RepeatMasker	Unknown	15661878	15664244	9351	-	.	ID="RND-1_FAMILY-1";Tend="5637";Tstart="3128";shortTE="F";uid="21553a5d-5823-4a4f-a43f-456fc594e3c2"
CM017802.1	RepeatMasker	DNA/hAT-Tip100	11295129	11295332	597	-	.	ID="RND-6_FAMILY-1514";Tend="1226";Tstart="1020";shortTE="F";uid="b77cf522-de68-4a8b-a7f1-61c65f04aaef"
CM017802.1	RepeatMasker	Unknown	11065787	11066092	821	-	.	ID="RND-5_FAMILY-1535";Tend="1609";Tstart="1290";shortTE="F";uid="2c5b7e0f-c8a0-46c3-8444-990b9f899b32"
CM017802.1	RepeatMasker	DNA/Kolobok-E	20728336	20730750	19221	-	.	ID="RND-6_FAMILY-1365";Tend="2995";Tstart="589";shortTE="F";uid="c458bcec-5e7f-4439-b42b-23268313e031"
CM017802.1	RepeatMasker	Unknown	25650833	25651348	2457	-	.	ID="RND-5_FAMILY-825";Tend="1505";Tstart="1032";shortTE="F";uid="feaeb1b2-a937-44fc-800b-e8da78e34623"
CM017802.1	RepeatMasker	DNA/hAT	33553217	33553437	585	-	.	ID="RND-1_FAMILY-22";Tend="2926";Tstart="2705";shortTE="F";uid="f10e77b7-280f-48ec-9f86-551f10dc0b98"
CM017802.1	RepeatMasker	LINE/I-Jockey	27468115	27468237	460	-	.	ID="RND-1_FAMILY-124";Tend="980";Tstart="858";shortTE="F";uid="cfe09fd2-b36b-4853-8336-18371c418d67"
CM017802.1	RepeatMasker	DNA/hAT-Tip100	9535884	9536032	561	-	.	ID="RND-5_FAMILY-5029";Tend="1322";Tstart="1137";shortTE="F";uid="55a57fde-1c49-44a1-b27c-a48c96d911f7"
CM017802.1	RepeatMasker	Retroposon?	30245675	30245809	699	-	.	ID="RND-6_FAMILY-3678";Tend="2409";Tstart="2270";shortTE="F";uid="00ce9d54-dcff-4b33-9f19-6a63580950b9"
CM017802.1	RepeatMasker	Unknown	33028670	33028879	1208	-	.	ID="RND-6_FAMILY-1486";Tend="1155";Tstart="944";shortTE="F";uid="7245b2c3-10df-4cb4-abe7-fd10fae89ec7"
CM017802.1	RepeatMasker	DNA/Academ-1	374050	374658	1147	-	.	ID="ACADEM-8_LMI";Tend="1328";Tstart="721";shortTE="F";uid="e1abc76e-5b16-4658-a30c-5d012e677a22"
CM017802.1	RepeatMasker	DNA/hAT-Tip100	18799878	18799987	682	-	.	ID="HAT-3_AP";Tend="2465";Tstart="2352";shortTE="F";uid="e2113a1d-1258-4179-87f2-ff8804c80ff6"
CM017802.1	RepeatMasker	DNA/Kolobok-E	9260565	9260898	1018	-	.	ID="RND-5_FAMILY-2279";Tend="1356";Tstart="898";shortTE="F";uid="9f94068d-a86f-4f85-9dca-b8fffc2bea80"
CM017802.1	RepeatMasker	Retroposon?	3349608	3350404	2438	-	.	ID="SINE2-1_AP";Tend="1452";Tstart="627";shortTE="F";uid="b6059df4-ac57-4363-9495-538075f190bd"
CM017802.1	RepeatMasker	DNA/hAT-Charlie	6750771	6751137	1075	-	.	ID="rnd-6_family-22810";Tend="1685";Tstart="1531";shortTE="F";uid="54f0c330-d5d0-4ce0-a126-678b196317c1"
CM017802.1	RepeatMasker	DNA/Kolobok-E	21874486	21874706	977	-	.	ID="RND-6_FAMILY-6582";Tend="1052";Tstart="838";shortTE="F";uid="d8952f95-25e4-4e55-92ca-26f544869e94"
CM017802.1	RepeatMasker	DNA/Ginger-1	24145808	24146700	6562	-	.	ID="RND-6_FAMILY-6590";Tend="1814";Tstart="886";shortTE="F";uid="0125c7c1-ffb6-43bc-97d0-d2f64b6fcff7"
CM017802.1	RepeatMasker	Unknown	5875609	5875829	963	-	.	ID="RND-5_FAMILY-1245";TEgroup="ctg_6%7CRND-5_FAMILY-1245%7C1";Tend="1037";Tstart="878";shortTE="F";uid="e1382fff-8dcd-43f3-ac98-430dba27c41e"
CM017802.1	RepeatMasker	LTR/Copia	35993806	35994335	3635	-	.	ID="RND-1_FAMILY-229";Tend="4171";Tstart="3687";shortTE="F";uid="f524a9ed-f575-4051-828a-46fc07d87b3e"
CM017802.1	RepeatMasker	DNA	29604593	29604767	874	-	.	ID="TTAA25_AP";Tend="179";Tstart="1";shortTE="F";uid="5455d051-9447-4ef3-8c32-fd359cd7e08a"
CM017802.1	RepeatMasker	DNA/Kolobok-E	3340538	3340873	585	-	.	ID="RND-5_FAMILY-12007";Tend="1610";Tstart="1298";shortTE="F";uid="ef59176d-4546-44fc-87e2-729d79f0c253"
CM017802.1	RepeatMasker	RC/Helitron	7875884	7876011	497	-	.	ID="RND-1_FAMILY-8";Tend="957";Tstart="848";shortTE="F";uid="ffb5a325-7f4b-4e39-abb0-15f8536e301c"
CM017802.1	RepeatMasker	Unknown	25172090	25174006	5559	-	.	ID="RND-6_FAMILY-1583";Tend="2087";Tstart="237";shortTE="F";uid="92591fdd-596a-41fe-bdd0-43f343035927"
CM017802.1	RepeatMasker	DNA/MULE-MuDR	28627800	28627921	732	-	.	ID="RND-6_FAMILY-6345";Tend="1838";Tstart="1719";shortTE="F";uid="f66c0094-2077-44c0-8759-f8df7727722b"
CM017802.1	RepeatMasker	DNA/Ginger-1	7882298	7882517	1862	-	.	ID="RND-5_FAMILY-1673";Tend="1143";Tstart="149";shortTE="F";uid="e757e9ed-2ed4-435c-93b1-d621012f41ac"
CM017802.1	RepeatMasker	RC/Helitron	7861761	7861893	1814	-	.	ID="RND-5_FAMILY-19467";Tend="1850";Tstart="1403";shortTE="F";uid="4eba38fe-adb2-486a-9ae4-c1547a950b6e"
CM017802.1	RepeatMasker	DNA/hAT-Ac	28010682	28010843	575	-	.	ID="RND-6_FAMILY-3040";Tend="719";Tstart="566";shortTE="F";uid="84710c00-89bc-4c81-8bab-e1ed9a497cda"
CM017802.1	RepeatMasker	DNA	712680	712848	1163	-	.	ID="DNA8-57B_AP";Tend="213";Tstart="45";shortTE="F";uid="028d5a9f-41f7-48a4-b8c2-cdba51222da0"
CM017802.1	RepeatMasker	DNA/Ginger-1	31702072	31702341	1816	-	.	ID="RND-6_FAMILY-1840";Tend="908";Tstart="633";shortTE="F";uid="6a7ace79-e4b6-45d8-92d3-3a094f9d7a18"
CM017802.1	RepeatMasker	RC/Helitron	21520171	21525084	42585	-	.	ID="RND-5_FAMILY-1368";Tend="4780";Tstart="10";shortTE="F";uid="e335322c-732b-484c-a9a4-3c933e7189fa"
CM017802.1	RepeatMasker	DNA	34595577	34596282	2987	-	.	ID="RND-5_FAMILY-2733";TEgroup="ctg_6%7CRND-5_FAMILY-2733%7C9";Tend="1769";Tstart="881";shortTE="F";uid="ded95922-7112-4814-8c80-2c876e74bb89"
CM017802.1	RepeatMasker	DNA/Ginger-1	13804863	13805363	2684	-	.	ID="rnd-6_family-566";Tend="2359";Tstart="1894";shortTE="F";uid="e7d7fe7c-a5d3-4db5-a678-2fff3dd5c14a"
CM017802.1	RepeatMasker	DNA/Kolobok-E	1354519	1355270	5445	-	.	ID="RND-6_FAMILY-14191";Tend="1602";Tstart="800";shortTE="F";uid="8ef0ce51-d4d8-4f69-9f18-4f7519e52952"
CM017802.1	RepeatMasker	RC/Helitron	35358438	35358563	433	-	.	ID="RND-1_FAMILY-240";Tend="1951";Tstart="1835";shortTE="F";uid="43db592f-f0f2-4f8b-b5fd-84f05500b547"
CM017802.1	RepeatMasker	DNA/hAT-Tip100	28539057	28539285	612	-	.	ID="RND-6_FAMILY-9266";Tend="1048";Tstart="822";shortTE="F";uid="284d1d80-3e87-4660-adc2-97b769fbe799"
CM017802.1	RepeatMasker	LTR/Gypsy	2522792	2522932	595	-	.	ID="RND-5_FAMILY-6392";Tend="1590";Tstart="1456";shortTE="F";uid="eb6fcfef-27fa-47fc-a42f-2f641435e6a7"
CM017802.1	RepeatMasker	DNA	16798001	16798493	1707	-	.	ID="RND-6_FAMILY-3206";Tend="1487";Tstart="959";shortTE="F";uid="2c2a64eb-ec72-4fcd-a7b8-c37a387da851"
CM017802.1	RepeatMasker	DNA/MULE-MuDR	512100	512681	965	-	.	ID="MUDR11X_AP";Tend="1599";Tstart="1026";shortTE="F";uid="7434872d-115b-4fcc-8da6-1550b0d47dc4"
CM017802.1	RepeatMasker	DNA/hAT-hAT19	6150208	6150352	635	-	.	ID="RND-6_FAMILY-13747";Tend="596";Tstart="456";shortTE="F";uid="db56a7b6-2fba-481a-b0dc-7d5db845986b"
CM017802.1	RepeatMasker	DNA	15545019	15545186	770	-	.	ID="DNAX-10_AP";Tend="222";Tstart="1";shortTE="F";uid="f23021d8-bbc4-4aaf-9cc2-3f4eb0217fac"
CM017802.1	RepeatMasker	DNA/Kolobok-E	8404005	8404924	6855	-	.	ID="RND-5_FAMILY-12007";Tend="1832";Tstart="910";shortTE="F";uid="5974a5fa-dbc0-4e31-9c8c-d685d0dedf56"
CM017802.1	RepeatMasker	DNA/hAT?	22234611	22235409	5752	-	.	ID="RND-6_FAMILY-1794";Tend="1685";Tstart="892";shortTE="F";uid="f27bb6af-36b1-47a1-b533-8d0c2abdb5c7"
CM017802.1	RepeatMasker	Unknown	33396702	33397011	569	-	.	ID="RND-6_FAMILY-20066";Tend="1218";Tstart="909";shortTE="F";uid="84fd4989-1222-40a4-897d-741a7991f196"
CM017802.1	RepeatMasker	DNA	34818055	34818237	654	-	.	ID="TTAA2D_AP";Tend="189";Tstart="1";shortTE="F";uid="ab8669cc-c72c-4a6b-a95c-287bfd13b774"
CM017802.1	RepeatMasker	Unknown	5606901	5607251	779	-	.	ID="RND-1_FAMILY-16";Tend="1324";Tstart="980";shortTE="F";uid="53db5aa3-33ac-45d6-af02-38b20b97f930"
CM017802.1	RepeatMasker	DNA/Kolobok-E	28167945	28168642	4996	-	.	ID="RND-5_FAMILY-12007";Tend="1832";Tstart="1113";shortTE="F";uid="f0e67d05-9871-4508-8124-dfc352a24407"
CM017802.1	RepeatMasker	DNA	30814214	30814365	495	-	.	ID="DNA-TTAA-1_AP";Tend="410";Tstart="278";shortTE="F";uid="7c91d5b5-12ce-4e9b-bf76-90fe1adf0cf2"
CM017802.1	RepeatMasker	DNA/Kolobok-E	25680928	25681790	6467	-	.	ID="RND-6_FAMILY-14191";Tend="2278";Tstart="1384";shortTE="F";uid="aa1b2442-21dc-452e-8ac5-95e5a35536e5"
CM017802.1	RepeatMasker	DNA/hAT-Ac	2100370	2100869	2161	-	.	ID="RND-6_FAMILY-4710";Tend="1145";Tstart="578";shortTE="F";uid="b0ea7af2-de3c-4ecd-9c20-16e7ebe4ac2a"
CM017802.1	RepeatMasker	DNA/hAT-hAT19	5293120	5293621	3159	-	.	ID="DNA8-71_AP";Tend="551";Tstart="1";shortTE="F";uid="e96a1826-d91c-445a-8eee-c780fa5f38d9"
CM017802.1	RepeatMasker	DNA	13908858	13909073	661	-	.	ID="RND-5_FAMILY-2364";Tend="1966";Tstart="1750";shortTE="F";uid="67046c7c-7dea-4ab8-b583-cf5a74d48c7b"
CM017802.1	RepeatMasker	DNA	9991412	9992249	4636	-	.	ID="RND-5_FAMILY-1150";Tend="1752";Tstart="841";shortTE="F";uid="7e2a9640-83d3-43cf-8be0-1ff197c625b8"
CM017802.1	RepeatMasker	Retroposon?	14819629	14820134	931	-	.	ID="RND-6_FAMILY-8816";Tend="1287";Tstart="830";shortTE="F";uid="a9d314a9-9646-4b50-8c9d-01f6a6658a55"
CM017802.1	RepeatMasker	DNA/Ginger-1	5488066	5488231	1169	-	.	ID="RND-6_FAMILY-15039";Tend="1042";Tstart="877";shortTE="F";uid="2262d6b8-2e8b-4620-b6cd-ad69873f4292"
CM017802.1	RepeatMasker	DNA	9210399	9210914	1679	-	.	ID="RND-6_FAMILY-8475";Tend="1480";Tstart="951";shortTE="F";uid="0f0c4ec1-4c85-49f6-bf2c-94558638b6d4"
CM017802.1	RepeatMasker	DNA/hAT-Tip100	10103977	10104127	463	-	.	ID="RND-5_FAMILY-9692";Tend="1668";Tstart="1507";shortTE="F";uid="29dd837a-4d86-4a16-9fd7-c6fc0461f9bc"
CM017802.1	RepeatMasker	DNA/Kolobok-E	9216075	9216700	1125	-	.	ID="RND-6_FAMILY-15326";Tend="1843";Tstart="1169";shortTE="F";uid="bb0a9865-a2e7-4d2d-ae19-27d57e0124b6"
CM017802.1	RepeatMasker	Unknown	18761004	18761219	1395	-	.	ID="RND-1_FAMILY-254";Tend="1137";Tstart="912";shortTE="F";uid="92f56bec-76f1-4ee8-ba54-82897c9127c2"
CM017802.1	RepeatMasker	Retroposon?	28425406	28425619	450	-	.	ID="SINE2-2_AP";Tend="1628";Tstart="1394";shortTE="F";uid="4e4d1123-0de1-4318-a1df-8d284174f9d1"
CM017802.1	RepeatMasker	DNA/CMC-Chapaev-3	7213621	7214278	1691	-	.	ID="ENSPM-N1_LMI";Tend="1204";Tstart="547";shortTE="F";uid="91894379-3067-4ac4-83d8-c237c18dd41a"
CM017802.1	RepeatMasker	Retroposon?	26841020	26842509	10776	-	.	ID="RND-6_FAMILY-18748";Tend="2278";Tstart="783";shortTE="F";uid="4c34d9e3-b135-4dbe-8a50-5982f99bf8a6"
CM017802.1	RepeatMasker	DNA	746675	748013	10103	-	.	ID="RND-6_FAMILY-5683";Tend="1909";Tstart="528";shortTE="F";uid="4764772f-c4c3-4a42-82c4-3a98ed0052f2"
CM017802.1	RepeatMasker	DNA/Kolobok-E	3199619	3199839	640	-	.	ID="RND-5_FAMILY-12007";Tend="1564";Tstart="1334";shortTE="F";uid="fff7474f-37b3-4ba5-96d8-c9f892c4bcb4"
CM017802.1	RepeatMasker	Unknown	3968361	3969020	4691	-	.	ID="RND-6_FAMILY-15295";Tend="1345";Tstart="683";shortTE="F";uid="095c4502-23ac-463c-ab21-a92eee2e8898"
CM017802.1	RepeatMasker	DNA/hAT	12653090	12653332	736	-	.	ID="DNA8-35_AP";Tend="237";Tstart="6";shortTE="F";uid="d731c3d6-1542-4bd9-bf52-618969253afe"
CM017802.1	RepeatMasker	DNA	12199132	12199770	3606	-	.	ID="RND-5_FAMILY-199";Tend="1621";Tstart="971";shortTE="F";uid="f8830ba7-02d8-4ca5-b805-15952973ab05"
CM017802.1	RepeatMasker	DNA/hAT-hAT19	16822019	16822690	2939	-	.	ID="DNA8-109_AP";Tend="674";Tstart="1";shortTE="F";uid="4620cf89-18d4-4d2f-883f-03ba7ceafdea"
CM017802.1	RepeatMasker	DNA/Sola-1	13123661	13124125	935	-	.	ID="SOLA1-7_AP";Tend="3842";Tstart="3378";shortTE="F";uid="08f41687-c2e5-43df-9482-e79b03adb6b9"
CM017802.1	RepeatMasker	DNA/Maverick	10416557	10416846	1469	-	.	ID="RND-5_FAMILY-1462";Tend="1470";Tstart="1192";shortTE="F";uid="047d1f8d-02f8-4345-9a35-4f4c5542b692"
CM017802.1	RepeatMasker	DNA/Ginger-1	29639499	29639668	412	-	.	ID="RND-6_FAMILY-8823";Tend="1659";Tstart="1489";shortTE="F";uid="3d7a6161-9aea-4cc6-9e08-29da3df9bf01"
CM017802.1	RepeatMasker	Unknown	3949234	3949515	1317	-	.	ID="RND-1_FAMILY-16";Tend="1260";Tstart="980";shortTE="F";uid="e20e7bc2-c02e-4d15-a17b-bea4b1dc96a3"
CM017802.1	RepeatMasker	DNA/Kolobok-E	26237988	26238092	773	-	.	ID="RND-6_FAMILY-15326";Tend="1584";Tstart="1480";shortTE="F";uid="7852eb26-4303-4170-837b-5993d22a3db4"
CM017802.1	RepeatMasker	DNA/Kolobok-E	3579691	3579857	679	-	.	ID="RND-5_FAMILY-2786";Tend="1772";Tstart="1605";shortTE="F";uid="66c8a55b-1e2d-4710-bdd3-2a1eddb0c5b3"
CM017802.1	RepeatMasker	DNA/hAT	28411015	28411227	777	-	.	ID="RND-1_FAMILY-83";Tend="3242";Tstart="3059";shortTE="F";uid="1abfaf6f-230c-4633-961b-1f8f6d8320a5"
CM017802.1	RepeatMasker	DNA/Sola-2	27962949	27963099	621	-	.	ID="RND-6_FAMILY-4159";Tend="12385";Tstart="12245";shortTE="F";uid="8cb37fc5-2deb-4b40-9249-de1612ce18fe"
CM017802.1	RepeatMasker	DNA/hAT-Tip100	19066597	19066848	934	-	.	ID="RND-6_FAMILY-22677";Tend="1191";Tstart="881";shortTE="F";uid="2acfc6c6-6ea4-48d1-99b0-6ca9fe94b40c"
CM017802.1	RepeatMasker	DNA/TcMar-Mariner	12588179	12588640	520	-	.	ID="MARINER-N30_HSAL";Tend="898";Tstart="422";shortTE="F";uid="ad5d0de0-4abb-4ec2-935e-d4226a971166"
CM017802.1	RepeatMasker	Unknown	15758745	15759047	1908	-	.	ID="RND-1_FAMILY-16";Tend="1261";Tstart="973";shortTE="F";uid="23786665-dd6f-46ef-ae54-07306ef92c02"
CM017802.1	RepeatMasker	RC/Helitron	12742680	12742859	1045	-	.	ID="RND-6_FAMILY-4945";Tend="1367";Tstart="1187";shortTE="F";uid="c2a9fac3-19c1-46a7-9c43-f9ff2f29c534"
CM017802.1	RepeatMasker	DNA/hAT-hAT19	9738581	9739192	2169	-	.	ID="RND-1_FAMILY-261";Tend="1598";Tstart="925";shortTE="F";uid="9a8a3efd-7ac1-4fd9-8acb-4d3050fde37e"
CM017802.1	RepeatMasker	DNA/Kolobok-E	24969175	24969692	883	-	.	ID="KOLOBOKE-2_AP";Tend="1643";Tstart="1143";shortTE="F";uid="6002cf63-15c7-4d74-9e8f-eec8626d3107"
CM017802.1	RepeatMasker	DNA/Kolobok-E	1472091	1472529	3203	-	.	ID="rnd-6_family-6582";Tend="2205";Tstart="857";shortTE="F";uid="19fe1c17-f4e1-44d2-9fd7-e9296fab7b67"
CM017802.1	RepeatMasker	Unknown	19492430	19492694	1463	-	.	ID="RND-5_FAMILY-16276";Tend="605";Tstart="341";shortTE="F";uid="fe7f9bee-9561-497c-b767-037aa938f559"
CM017802.1	RepeatMasker	DNA/hAT-hAT19	5952862	5953335	904	-	.	ID="RND-6_FAMILY-23627";Tend="1758";Tstart="1328";shortTE="F";uid="6cf5c097-5805-4992-bc82-157fb7c8e643"
CM017802.1	RepeatMasker	DNA/hAT-Ac	15276762	15277409	4351	-	.	ID="RND-1_FAMILY-157";Tend="1598";Tstart="920";shortTE="F";uid="9b4118dd-b698-48ba-bbe8-a2e1ccf6db88"
CM017802.1	RepeatMasker	Unknown	18258560	18259273	1872	-	.	ID="RND-6_FAMILY-11553";Tend="1895";Tstart="703";shortTE="F";uid="60205bec-e91e-4a7e-a497-47bab639116d"
CM017802.1	RepeatMasker	DNA/hAT-Tip100	9799961	9800063	671	-	.	ID="DNA8-113_AP";Tend="176";Tstart="69";shortTE="F";uid="e34266b8-50f2-4368-80b9-b288cad5e1f2"
CM017802.1	RepeatMasker	LINE/I-Jockey	10897565	10897949	719	-	.	ID="RND-6_FAMILY-2167";Tend="764";Tstart="369";shortTE="F";uid="72baeb06-eda3-4fa0-8ba9-c0380ac8a149"
CM017802.1	RepeatMasker	LINE/I-Jockey	6015494	6015623	411	-	.	ID="RND-6_FAMILY-1550";Tend="1374";Tstart="1237";shortTE="F";uid="5cf37233-64aa-481b-8768-a4285d7d507e"
CM017802.1	RepeatMasker	Retroposon?	29697190	29697606	2244	-	.	ID="RND-6_FAMILY-9961";Tend="1761";Tstart="1276";shortTE="F";uid="56f3cd92-b5ee-4e67-8e43-42fcd07d1d59"
CM017802.1	RepeatMasker	DNA/hAT-Tip100	9750581	9751470	1267	-	.	ID="RND-6_FAMILY-7689";TEgroup="ctg_6%7CRND-6_FAMILY-7689%7C1";Tend="1605";Tstart="563";shortTE="F";uid="6e4e6ba1-f09f-469e-b3ee-10323c5c8063"
CM017802.1	RepeatMasker	DNA	23334471	23335035	1256	-	.	ID="RND-6_FAMILY-3206";TEgroup="ctg_6%7CRND-6_FAMILY-3206%7C1";Tend="1490";Tstart="978";shortTE="F";uid="197f550d-2fe7-4f93-83db-856d513c4e3d"
CM017802.1	RepeatMasker	DNA/Ginger-1	26998539	26998841	1591	-	.	ID="RND-4_FAMILY-1107";Tend="1138";Tstart="868";shortTE="F";uid="35c89cd9-b1de-46b0-95a5-f4aad85200aa"
CM017802.1	RepeatMasker	DNA/Ginger-1	29720807	29721307	3199	-	.	ID="RND-6_FAMILY-23998";Tend="1478";Tstart="973";shortTE="F";uid="4507e035-c5a7-4f85-8232-4adcd4b57b0a"
CM017802.1	RepeatMasker	DNA	33698826	33699255	2979	-	.	ID="RND-5_FAMILY-3355";Tend="1407";Tstart="971";shortTE="F";uid="d6f4461f-150f-45cf-97fd-c463d631fc43"
CM017802.1	RepeatMasker	DNA	6847420	6847722	587	-	.	ID="TTAA19_AP";TEgroup="ctg_6%7CTTAA19_AP%7C1";Tend="528";Tstart="1";shortTE="T";uid="7821ef1c-536c-4470-a2f9-7520ba286bc0"
CM017802.1	RepeatMasker	Retroposon?	11625892	11626052	450	-	.	ID="SINE2-2_AP";Tend="167";Tstart="7";shortTE="F";uid="51f6ca03-80bd-44bc-9b9b-09650075b0bf"
CM017802.1	RepeatMasker	RC/Helitron	22227682	22227998	855	-	.	ID="RND-3_FAMILY-395";Tend="1759";Tstart="1451";shortTE="F";uid="edaf5087-ab47-4ce4-a7f8-b4def1ba7b3e"
CM017802.1	RepeatMasker	DNA/hAT-Tip100	18817392	18817599	1365	-	.	ID="RND-5_FAMILY-7780";Tend="1548";Tstart="1338";shortTE="F";uid="77a34708-9bf5-42db-a1b5-c5ff0ee76f1f"
CM017802.1	RepeatMasker	Unknown	7371957	7372145	530	-	.	ID="RND-6_FAMILY-25356";TEgroup="ctg_6%7CRND-6_FAMILY-25356%7C1";Tend="1675";Tstart="892";shortTE="T";uid="c3258da9-0d82-4b2e-b9c8-16e5298822a7"
CM017802.1	RepeatMasker	DNA	12836308	12836430	586	-	.	ID="ttaa26_ap";Tend="458";Tstart="327";shortTE="F";uid="950a32b8-f92c-4db9-ac7b-cbfac1927bd3"
CM017802.1	RepeatMasker	DNA/Ginger-1	10937639	10937742	729	-	.	ID="RND-6_FAMILY-566";Tend="2254";Tstart="2151";shortTE="F";uid="bacb53bd-f3f8-4d20-8787-4ca3906de97c"
CM017802.1	RepeatMasker	DNA	2401862	2401963	568	-	.	ID="dna4-3_ap";Tend="373";Tstart="272";shortTE="F";uid="25309cf5-d1a6-46c7-8f6b-119da252149b"
CM017802.1	RepeatMasker	DNA/P	9249580	9249700	613	-	.	ID="DNA8-26_AP";Tend="132";Tstart="5";shortTE="F";uid="f5982bbe-aca1-41e9-a326-6001e525d9d0"
CM017802.1	RepeatMasker	LINE/I	13497120	13498684	11486	-	.	ID="RND-6_FAMILY-21874";Tend="2445";Tstart="886";shortTE="F";uid="c9e7855e-3be3-4083-b459-b82368efd36c"
CM017802.1	RepeatMasker	DNA	21934563	21934972	611	-	.	ID="RND-6_FAMILY-15876";Tend="1921";Tstart="1542";shortTE="F";uid="f97b9865-f84e-472c-a37b-8644f61f9600"
CM017802.1	RepeatMasker	Retroposon?	25387759	25387910	705	-	.	ID="RND-5_FAMILY-10685";Tend="6082";Tstart="5941";shortTE="F";uid="42805d87-129c-4fc0-b3ad-644207c4b318"
CM017802.1	RepeatMasker	RC/Helitron	8557142	8557335	446	-	.	ID="RND-1_FAMILY-13";Tend="1631";Tstart="1448";shortTE="F";uid="3505018b-d4b4-40c5-8ada-b710479bec82"
CM017802.1	RepeatMasker	DNA/hAT-Charlie	18791192	18791491	1487	-	.	ID="RND-6_FAMILY-18953";Tend="1315";Tstart="1022";shortTE="F";uid="ea342806-e30e-4485-9432-c87a3a1d3aae"
CM017802.1	RepeatMasker	DNA/hAT-hAT19	20261264	20261458	1082	-	.	ID="DNA8-71_AP";Tend="551";Tstart="363";shortTE="F";uid="1ad5eb62-39f3-4bfa-8734-9002d50960e4"
CM017802.1	RepeatMasker	DNA/Kolobok-E	5790335	5790545	426	-	.	ID="RND-1_FAMILY-155";Tend="1200";Tstart="997";shortTE="F";uid="62110bf9-df01-476f-85c4-34f649dd69b4"
CM017802.1	RepeatMasker	DNA	10518407	10518672	584	-	.	ID="ttaa3b_ap";Tend="305";Tstart="42";shortTE="F";uid="967dd1de-437e-4aaa-9c7d-4a034e072c23"
CM017802.1	RepeatMasker	DNA/Maverick	15817352	15819591	6801	-	.	ID="RND-6_FAMILY-13546";TEgroup="ctg_6%7CRND-6_FAMILY-13546%7C1";Tend="3051";Tstart="1249";shortTE="F";uid="185d4188-c0e3-4a71-ad96-7f3ada61a169"
CM017802.1	RepeatMasker	DNA/MULE-MuDR	23498406	23498731	915	-	.	ID="RND-6_FAMILY-1393";Tend="1808";Tstart="1467";shortTE="F";uid="3d681594-e38f-4c74-b4d3-4d53dbd05b82"
CM017802.1	RepeatMasker	DNA	10629085	10633514	19899	-	.	ID="RND-5_FAMILY-6289";TEgroup="ctg_6%7CRND-5_FAMILY-6289%7C2";Tend="3794";Tstart="451";shortTE="F";uid="cf2eedd7-f914-482b-8397-5ff72f514516"
CM017802.1	RepeatMasker	DNA/hAT-hAT19	30047595	30047913	982	-	.	ID="dna8-52b_ap";Tend="1100";Tstart="847";shortTE="F";uid="2e8167eb-6a7c-4b94-9162-a8e769292ee4"
CM017802.1	RepeatMasker	DNA/MULE-MuDR	13094984	13095453	3827	-	.	ID="RND-6_FAMILY-22927";Tend="1515";Tstart="1043";shortTE="F";uid="1b17080b-3d45-47e0-bdd5-c6641dca2539"
CM017802.1	RepeatMasker	DNA	15282887	15283345	1968	-	.	ID="RND-6_FAMILY-8475";Tend="1470";Tstart="1009";shortTE="F";uid="90cb4a64-7e20-4493-b52a-360df3d33fd8"
CM017802.1	RepeatMasker	DNA	33619606	33619940	2149	-	.	ID="TTAA2_AP";Tend="332";Tstart="1";shortTE="F";uid="6fb629c6-2aa5-4c4e-b81c-67acceb2e390"
CM017802.1	RepeatMasker	DNA/hAT-Tip100	6420815	6421030	747	-	.	ID="RND-5_FAMILY-7780";Tend="1589";Tstart="1376";shortTE="F";uid="070ab740-ab2b-48ae-975f-a42e54709768"
CM017802.1	RepeatMasker	RC/Helitron	8352003	8352159	795	-	.	ID="RND-6_FAMILY-8702";Tend="1831";Tstart="1678";shortTE="F";uid="f2837268-38d8-46ee-a3df-1369f2fa1b75"
CM017802.1	RepeatMasker	DNA/hAT-hAT19	32650666	32650832	560	-	.	ID="DNA8-64B_AP";Tend="175";Tstart="3";shortTE="F";uid="e5b2d045-0479-4e64-81c9-f65dbb311d0e"
CM017802.1	RepeatMasker	DNA	16591837	16592023	487	-	.	ID="ttaa3c_ap";Tend="396";Tstart="211";shortTE="F";uid="8d2ca770-1a0b-4232-96d5-f3a60aeaf1d3"
CM017802.1	RepeatMasker	Unknown	254253	254548	2572	-	.	ID="RND-1_FAMILY-385";Tend="1594";Tstart="1299";shortTE="F";uid="86336e69-f443-41ed-ad27-59a47bf0955e"
CM017802.1	RepeatMasker	Unknown	8599716	8599982	1778	-	.	ID="RND-1_FAMILY-16";Tend="1249";Tstart="982";shortTE="F";uid="3d284a98-7159-4b9a-8f75-23605aa61860"
CM017802.1	RepeatMasker	Unknown	16237120	16237338	1064	-	.	ID="RND-5_FAMILY-1341";Tend="1179";Tstart="966";shortTE="F";uid="3502b3a2-320e-4f4c-84dc-a114d32e4766"
CM017802.1	RepeatMasker	DNA/Maverick	18350668	18351917	1816	-	.	ID="RND-5_FAMILY-105";Tend="8270";Tstart="6914";shortTE="F";uid="246e46ec-e028-4b2f-b757-cef84ae0a614"
CM017802.1	RepeatMasker	LINE/I	14322719	14323056	563	-	.	ID="RND-1_FAMILY-339";Tend="2134";Tstart="1797";shortTE="F";uid="d2abdd05-cd51-449d-9c28-2a96ab5d198d"
CM017802.1	RepeatMasker	DNA/Ginger-1	16978189	16979121	7012	-	.	ID="RND-6_FAMILY-6590";Tend="1814";Tstart="900";shortTE="F";uid="3fdf9d4e-0116-4bc9-b564-5780074c8e20"
CM017802.1	RepeatMasker	DNA/TcMar-Stowaway	9346844	9347698	5401	-	.	ID="RND-6_FAMILY-3686";TEgroup="ctg_6%7CRND-6_FAMILY-3686%7C1";Tend="1450";Tstart="485";shortTE="F";uid="134a8fdb-06cf-46c6-a469-9b6371855113"
CM017802.1	RepeatMasker	Retroposon?	27289281	27289543	467	-	.	ID="RND-6_FAMILY-8816";Tend="1164";Tstart="903";shortTE="F";uid="fe1983a4-969c-4e04-ab64-57a67c1f9e33"
CM017802.1	RepeatMasker	DNA/hAT-Ac	11296183	11296405	1446	-	.	ID="RND-6_FAMILY-14466";Tend="1595";Tstart="1374";shortTE="F";uid="c9727f90-85b2-4354-bd2e-9bc2e7b4e588"
CM017802.1	RepeatMasker	Unknown	2968616	2968780	494	-	.	ID="RND-6_FAMILY-4707";Tend="768";Tstart="605";shortTE="F";uid="0c5fbd88-1f20-4347-87ee-bcf2d5b33f93"
CM017802.1	RepeatMasker	DNA/TcMar-Mariner	19430947	19431210	406	-	.	ID="RND-6_FAMILY-37564";Tend="1405";Tstart="1136";shortTE="F";uid="aca1c75a-f1a8-4cb3-95dc-38eda4c73648"
CM017802.1	RepeatMasker	DNA/Ginger	11451320	11451931	3637	-	.	ID="RND-6_FAMILY-2664";Tend="1085";Tstart="487";shortTE="F";uid="e878ca5c-b850-426a-b3bf-58a8b768bc5d"
CM017802.1	RepeatMasker	Unknown	5047247	5047353	434	-	.	ID="RND-6_FAMILY-2474";Tend="983";Tstart="877";shortTE="F";uid="5e00e11d-5358-4105-ad53-6d23909fba7c"
CM017802.1	RepeatMasker	DNA/TcMar-Mariner	34859384	34859568	948	-	.	ID="MARINER-N30_HSAL";Tend="702";Tstart="519";shortTE="F";uid="47241ef8-1ab7-48bd-8780-3ced1a4d092b"
CM017802.1	RepeatMasker	RC/Helitron	10012583	10013824	6578	-	.	ID="RND-6_FAMILY-597";Tend="1481";Tstart="163";shortTE="F";uid="3c72fde1-bbdc-4c13-8bb4-47a1dbb9bddc"
CM017802.1	RepeatMasker	DNA	22276062	22276445	1438	-	.	ID="dna4-2_ap";Tend="367";Tstart="1";shortTE="F";uid="c1990a47-79a1-4b0b-90e1-d4d702039355"
CM017802.1	RepeatMasker	DNA/Ginger-1	334207	334334	401	-	.	ID="RND-6_FAMILY-3353";Tend="2353";Tstart="2223";shortTE="F";uid="e6f7c7e0-86a7-4783-9955-8ad66d378980"
CM017802.1	RepeatMasker	DNA/hAT-Tip100	13542492	13542926	690	-	.	ID="RND-6_FAMILY-7205";TEgroup="ctg_6%7CRND-6_FAMILY-7205%7C2";Tend="3633";Tstart="686";shortTE="F";uid="774cdeea-6944-4a28-8eaf-10c96b90b8e6"
CM017802.1	RepeatMasker	Unknown	10501381	10501970	3147	-	.	ID="RND-6_FAMILY-10554";Tend="1463";Tstart="950";shortTE="F";uid="e7f8e876-22ed-4c5f-b7d8-799433426095"
CM017802.1	RepeatMasker	DNA	11457928	11458285	865	-	.	ID="TTAA2D_AP";Tend="431";Tstart="3";shortTE="F";uid="00c46817-f1e6-4f20-a4a0-6732b03b5fd8"
CM017802.1	RepeatMasker	DNA	19059565	19059750	949	-	.	ID="ttaa3b_ap";Tend="374";Tstart="201";shortTE="F";uid="2e2b7149-86da-4163-ab4c-da19eae9c638"
CM017802.1	RepeatMasker	LINE/I-Jockey	2924878	2925114	831	-	.	ID="RND-5_FAMILY-2151";Tend="1602";Tstart="590";shortTE="F";uid="412b04cd-c5f1-45cb-8afb-942bdcb7b42e"
CM017802.1	RepeatMasker	DNA/hAT-hAT19	14426814	14427240	1455	-	.	ID="HAT-N6B_AP";Tend="426";Tstart="1";shortTE="F";uid="fb56044c-5ba9-4572-add8-2effb6c9966d"
CM017802.1	RepeatMasker	RC/Helitron	11248374	11248541	581	-	.	ID="RND-3_FAMILY-395";Tend="1606";Tstart="1435";shortTE="F";uid="3d781ce9-19fa-4937-8baf-414a6de8eb42"
CM017802.1	RepeatMasker	DNA/Ginger-1	3158342	3159112	1722	-	.	ID="rnd-6_family-6590";Tend="1819";Tstart="927";shortTE="F";uid="bd5e07d9-b090-4046-94f7-70362645e0c7"
CM017802.1	RepeatMasker	LINE/I	26796880	26797401	1347	-	.	ID="RND-6_FAMILY-23285";Tend="1815";Tstart="1300";shortTE="F";uid="4568ad19-5704-4169-a5b0-7eb81bdc6f29"
CM017802.1	RepeatMasker	DNA/Ginger-1	18530813	18531251	2365	-	.	ID="RND-6_FAMILY-10963";Tend="1408";Tstart="938";shortTE="F";uid="68b893ab-81fd-4c91-b106-f23ebeaf94a8"
CM017802.1	RepeatMasker	DNA	16158836	16159257	2525	-	.	ID="TTAA7_AP";Tend="432";Tstart="1";shortTE="F";uid="ed2ec183-1322-44c0-8fc5-215147928103"
CM017802.1	RepeatMasker	DNA/Ginger-1	13607768	13608457	3513	-	.	ID="RND-6_FAMILY-566";Tend="2358";Tstart="1655";shortTE="F";uid="3bf1be60-f15f-4a3f-8170-5b43bdcab1ac"
CM017802.1	RepeatMasker	DNA/TcMar-Tc1	25723175	25723437	483	-	.	ID="MARINER-N6_HSAL";Tend="650";Tstart="391";shortTE="F";uid="2fd8bc7c-c0ae-4d0f-b9fc-e115c5087285"
CM017802.1	RepeatMasker	DNA/hAT-Ac	20195272	20195819	1552	-	.	ID="dna8-11_ap";Tend="667";Tstart="1";shortTE="F";uid="90d2696a-52dc-4deb-be3b-ec74b2c9b7bb"
CM017802.1	RepeatMasker	Retroposon?	8606485	8606746	682	-	.	ID="RND-5_FAMILY-7389";Tend="1760";Tstart="1462";shortTE="F";uid="e7320776-e301-4034-bf96-6e0b6a791887"
CM017802.1	RepeatMasker	DNA/MULE-MuDR	21147192	21147419	705	-	.	ID="MUDR1X_AP";Tend="208";Tstart="8";shortTE="F";uid="11da96e5-91d8-4c0b-8e58-6449c0aea23e"
CM017802.1	RepeatMasker	DNA	33658080	33658245	890	-	.	ID="TTAA2_AP";Tend="427";Tstart="269";shortTE="F";uid="9bea6c42-0aac-4d79-ac30-263c512f2bc3"
CM017802.1	RepeatMasker	Unknown	9950798	9951132	2587	-	.	ID="RND-6_FAMILY-8583";Tend="1535";Tstart="1191";shortTE="F";uid="95caaa20-49db-4230-b2df-18d4edf10961"
CM017802.1	RepeatMasker	DNA/hAT	741068	741972	1673	-	.	ID="RND-6_FAMILY-1743";Tend="2168";Tstart="1288";shortTE="F";uid="2f4fbaf0-d0b4-456b-9ab6-776fdd090b41"
CM017802.1	RepeatMasker	DNA/hAT-Ac	1121423	1121558	784	-	.	ID="RND-5_FAMILY-5275";Tend="1372";Tstart="1238";shortTE="F";uid="4c048408-a240-4727-803a-22f9917ca974"
CM017802.1	RepeatMasker	LTR/Gypsy	25626742	25627126	701	-	.	ID="RND-6_FAMILY-1374";Tend="1422";Tstart="1053";shortTE="F";uid="317019e9-4443-493a-a148-bd275bbc6fe7"
CM017802.1	RepeatMasker	DNA	1731505	1731741	1506	-	.	ID="TTAA3B_AP";Tend="436";Tstart="184";shortTE="F";uid="6252b23c-caf5-4c44-a56b-b7ef29ced19e"
CM017802.1	RepeatMasker	DNA/Merlin	30646410	30646928	483	-	.	ID="RND-5_FAMILY-390";Tend="1364";Tstart="801";shortTE="F";uid="0f82beea-dde0-43ca-a6b8-c006363c9d95"
CM017802.1	RepeatMasker	Unknown	5514449	5514715	1219	-	.	ID="RND-5_FAMILY-664";Tend="1577";Tstart="1290";shortTE="F";uid="9008da3c-a69e-4ac1-acef-68cef6ef2aa5"
CM017802.1	RepeatMasker	DNA/hAT	4115072	4115309	1071	-	.	ID="RND-5_FAMILY-914";Tend="1160";Tstart="922";shortTE="F";uid="43969317-339a-4e9e-bf04-7ac6084bdbeb"
CM017802.1	RepeatMasker	Unknown	1348913	1349409	2969	-	.	ID="RND-6_FAMILY-14158";Tend="1241";Tstart="729";shortTE="F";uid="5b87e64c-c772-4a2e-9b73-3b62b6072e77"
CM017802.1	RepeatMasker	DNA/Ginger-1	13977008	13977694	2799	-	.	ID="RND-6_FAMILY-566";Tend="2359";Tstart="1565";shortTE="F";uid="5b43f616-95e1-4a15-9b08-62bdc145760e"
CM017802.1	RepeatMasker	DNA/Kolobok-E	7528031	7528462	2807	-	.	ID="RND-6_FAMILY-15326";Tend="2314";Tstart="1862";shortTE="F";uid="b0788493-e62b-4093-8abe-9b61c8704ec1"
CM017802.1	RepeatMasker	Unknown	16818129	16818411	1607	-	.	ID="RND-1_FAMILY-109";Tend="1224";Tstart="940";shortTE="F";uid="3ac6f557-8e54-45a5-b552-1c540e488c09"
CM017802.1	RepeatMasker	DNA/Ginger-1	3415684	3415969	445	-	.	ID="RND-6_FAMILY-566";TEgroup="ctg_6%7CRND-6_FAMILY-566%7C3";Tend="1893";Tstart="1476";shortTE="T";uid="a1ce5f32-3607-44af-a5c8-8d1afa041d5a"
CM017802.1	RepeatMasker	DNA/hAT-Tip100	35412207	35412937	4633	-	.	ID="RND-6_FAMILY-2932";Tend="1635";Tstart="921";shortTE="F";uid="3f834ddc-26e2-4bda-9c0c-b3b11e73c78a"
CM017802.1	RepeatMasker	DNA/Ginger-2	16015641	16016180	970	-	.	ID="GINGER2-2_LMI";Tend="1833";Tstart="1295";shortTE="F";uid="67e21f2c-3f67-41ce-852c-398d30ae838b"
CM017802.1	RepeatMasker	DNA/TcMar-m44	32551126	32551363	1686	-	.	ID="MARINERN-1B_AP";Tend="243";Tstart="1";shortTE="F";uid="9e50ee53-5c17-44c3-8465-4a2057a3a8a2"
CM017802.1	RepeatMasker	RC/Helitron	2661677	2662253	5219	-	.	ID="RND-5_FAMILY-1368";Tend="4780";Tstart="4204";shortTE="F";uid="3a7db0dd-b804-40c8-aadf-b9a7d4528262"
CM017802.1	RepeatMasker	Unknown	9783354	9783573	1364	-	.	ID="RND-4_FAMILY-3283";Tend="1228";Tstart="976";shortTE="F";uid="85a85330-0376-466c-acd0-e0ae250077b5"
CM017802.1	RepeatMasker	Retroposon?	24079586	24079833	464	-	.	ID="RND-6_FAMILY-9961";Tend="1690";Tstart="888";shortTE="F";uid="d3e78476-5db2-4c19-a2dd-3f3c2fb85257"
CM017802.1	RepeatMasker	DNA	5907631	5907882	1505	-	.	ID="ttaa2c_ap";Tend="405";Tstart="161";shortTE="F";uid="5e542fb0-2d53-41aa-b38e-52a97e03fb91"
CM017802.1	RepeatMasker	DNA/Kolobok-E	1915553	1915768	797	-	.	ID="RND-6_FAMILY-14191";Tend="992";Tstart="775";shortTE="F";uid="051d645a-703b-4f5b-b50f-fec0f8b789e9"
CM017802.1	RepeatMasker	Retroposon?	8257350	8257575	1175	-	.	ID="RND-4_FAMILY-346";Tend="1119";Tstart="881";shortTE="F";uid="e220e0d8-78c4-4284-aef4-dc31328e371a"
CM017802.1	RepeatMasker	DNA/hAT-Ac	27476198	27476301	528	-	.	ID="RND-6_FAMILY-4710";Tend="1672";Tstart="1559";shortTE="F";uid="8bb928e6-d072-4af4-81ee-8a3eb1742f8d"
CM017802.1	RepeatMasker	DNA/hAT-Charlie	26054087	26054549	3636	-	.	ID="RND-6_FAMILY-13501";Tend="1422";Tstart="964";shortTE="F";uid="2b390ad3-6264-4960-a368-e80a3e24e1ac"
CM017802.1	RepeatMasker	DNA/Kolobok-E	33618789	33619281	1157	-	.	ID="RND-5_FAMILY-12007";Tend="1764";Tstart="1249";shortTE="F";uid="5c81944d-e894-43c5-af96-e1820b5520ef"
CM017802.1	RepeatMasker	DNA/Ginger	3091960	3092500	757	-	.	ID="RND-6_FAMILY-7638";Tend="2286";Tstart="1770";shortTE="F";uid="0eba93c0-5139-49cf-bd4a-9459297aed6a"
CM017802.1	RepeatMasker	DNA/Academ-1	19204237	19204637	451	-	.	ID="RND-6_FAMILY-3667";Tend="915";Tstart="524";shortTE="F";uid="e7c13cb4-6fb8-4557-8d3c-a0dcac570f96"
CM017802.1	RepeatMasker	DNA/Kolobok-E	25179250	25179358	401	-	.	ID="RND-6_FAMILY-14191";Tend="912";Tstart="800";shortTE="F";uid="29474a3f-1aae-4165-9b9a-9fec4f654f15"
CM017802.1	RepeatMasker	DNA	14869879	14870235	895	-	.	ID="RND-5_FAMILY-2364";Tend="1954";Tstart="1596";shortTE="F";uid="d64e0ccb-517f-49de-8859-dae4b8f58f9c"
CM017802.1	RepeatMasker	RC/Helitron	10821366	10821536	482	-	.	ID="RND-5_FAMILY-3092";Tend="897";Tstart="746";shortTE="F";uid="6c100e89-be65-4c10-a38d-797fe275f212"
CM017802.1	RepeatMasker	DNA	19823249	19823897	2911	-	.	ID="RND-6_FAMILY-25241";Tend="1451";Tstart="792";shortTE="F";uid="c8cffcbb-3a1c-4bad-b7f4-028c41d385a7"
CM017802.1	RepeatMasker	DNA/Kolobok-E	27584134	27585246	3344	-	.	ID="KOLOBOKE-2_AP";Tend="2211";Tstart="1128";shortTE="F";uid="1bb55b0a-f0c7-4eec-ba4d-91352d4af43c"
CM017802.1	RepeatMasker	DNA	6278356	6278686	698	-	.	ID="DNA4-2_AP";Tend="320";Tstart="1";shortTE="F";uid="ec2ed662-9e73-48b1-bc48-59e0de5e60b6"
CM017802.1	RepeatMasker	DNA/hAT-hAT19	31402066	31402232	614	-	.	ID="HAT-N9_AP";Tend="320";Tstart="165";shortTE="F";uid="3b8d17d7-a2ac-4484-96b9-b0e7cc5d83a6"
CM017802.1	RepeatMasker	DNA/hAT-Tip100	3199164	3199411	451	-	.	ID="rnd-6_family-15036";Tend="765";Tstart="627";shortTE="F";uid="c845a76e-a17d-4e4f-bf77-51b3ac678040"
CM017802.1	RepeatMasker	Unknown	35598600	35598869	1864	-	.	ID="RND-1_FAMILY-51";Tend="1247";Tstart="976";shortTE="F";uid="b94c72c1-41b1-4be9-8fbd-f16d9a7aa141"
CM017802.1	RepeatMasker	Retroposon?	24854123	24854490	940	-	.	ID="RND-6_FAMILY-8816";Tend="870";Tstart="504";shortTE="F";uid="0db29303-32c5-42b1-bbb9-afaaeb3f7d51"
CM017802.1	RepeatMasker	DNA/hAT-Tip100	15003393	15003900	3029	-	.	ID="DNA8-18_AP";Tend="529";Tstart="32";shortTE="F";uid="97fb34d7-dc8b-4ddf-9bd3-e91a437359d6"
CM017802.1	RepeatMasker	LINE/R1	1617814	1618778	4150	-	.	ID="RND-5_FAMILY-3979";Tend="1943";Tstart="986";shortTE="F";uid="23f24f08-6250-4a99-9a89-db77534dd9e4"
CM017802.1	RepeatMasker	DNA	14464643	14465868	4342	-	.	ID="RND-5_FAMILY-9586";Tend="1629";Tstart="441";shortTE="F";uid="9319f7ab-fad2-4a31-bf47-ae688a543108"
CM017802.1	RepeatMasker	LTR/Copia	31216113	31216372	1976	-	.	ID="RND-1_FAMILY-351";Tend="2432";Tstart="2163";shortTE="F";uid="ad5cc9b7-56a4-4a99-830e-462b018293d9"
CM017802.1	RepeatMasker	Unknown	8357019	8357145	576	-	.	ID="RND-6_FAMILY-16177";Tend="793";Tstart="668";shortTE="F";uid="85599e8c-8d91-4d40-819c-42f9d956d748"
CM017802.1	RepeatMasker	DNA	13397640	13398278	1294	-	.	ID="DNA4-2_AP";TEgroup="ctg_6%7CDNA4-2_AP%7C2";Tend="769";Tstart="1";shortTE="F";uid="6a0dfa72-2569-48ba-892d-3a742379a5a7"
CM017802.1	RepeatMasker	DNA/MULE-MuDR	16998413	16999690	9398	-	.	ID="rnd-5_family-282";Tend="3322";Tstart="2240";shortTE="F";uid="f62486fd-cf65-4571-8906-6c49d40e3411"
CM017802.1	RepeatMasker	DNA	34664459	34664960	1654	-	.	ID="DNA4-2_AP";Tend="769";Tstart="299";shortTE="F";uid="fbb0fdf0-56b9-4604-8864-5b8cc3c45ea1"
CM017802.1	RepeatMasker	DNA	2352919	2353047	561	-	.	ID="ttaa2c_ap";Tend="278";Tstart="170";shortTE="F";uid="8bbb169d-4461-44d8-b576-bc8d7467ed8f"
CM017802.1	RepeatMasker	DNA	6988269	6988837	2773	-	.	ID="RND-1_FAMILY-338";Tend="1816";Tstart="1214";shortTE="F";uid="c5f7133e-52df-433e-9fa6-0b676bd61ad3"
CM017802.1	RepeatMasker	DNA/hAT-Tip100	32500763	32500911	676	-	.	ID="RND-6_FAMILY-5591";Tend="1055";Tstart="929";shortTE="F";uid="b255d0bd-5314-4ab7-83d6-bdcbc4cfa435"
CM017802.1	RepeatMasker	Unknown	36091149	36091673	3361	-	.	ID="RND-3_FAMILY-986";Tend="1951";Tstart="1426";shortTE="F";uid="5deb43e4-ed4a-4802-916a-2a78653d25ba"
CM017802.1	RepeatMasker	Unknown	20154948	20155159	840	-	.	ID="RND-1_FAMILY-44";Tend="1177";Tstart="965";shortTE="F";uid="8ffadd62-b825-406d-b67e-8ba0e7e52585"
CM017802.1	RepeatMasker	DNA/Ginger-1	34356188	34356927	5524	-	.	ID="RND-6_FAMILY-3353";Tend="1615";Tstart="881";shortTE="F";uid="16a26929-faf5-4b35-8ccc-f4289f8fff26"
CM017802.1	RepeatMasker	Unknown	9426257	9426375	557	-	.	ID="RND-6_FAMILY-4140";Tend="1023";Tstart="894";shortTE="F";uid="7b3a05a9-5c4d-4e8a-a60b-a7fe062759c1"
CM017802.1	RepeatMasker	Unknown	25260368	25260671	1284	-	.	ID="RND-6_FAMILY-13435";TEgroup="ctg_6%7CRND-6_FAMILY-13435%7C1";Tend="1951";Tstart="1520";shortTE="F";uid="8bffea4e-11e7-4437-9cc1-ab946368a1da"
CM017802.1	RepeatMasker	DNA/Kolobok-E	16857740	16859121	9922	-	.	ID="RND-6_FAMILY-6582";Tend="2327";Tstart="861";shortTE="F";uid="2e9b6a03-6c30-44b7-9d83-7a67b0be0427"
CM017802.1	RepeatMasker	Unknown	5770831	5771135	1888	-	.	ID="RND-1_FAMILY-16";Tend="1290";Tstart="986";shortTE="F";uid="bfc7b1e0-f11b-471f-b1c8-fa56a5de96f6"
CM017802.1	RepeatMasker	Unknown	23218799	23219157	869	-	.	ID="RND-6_FAMILY-12690";Tend="1343";Tstart="1000";shortTE="F";uid="b8331b94-cfe0-4d51-bf31-ea9d6a1d8533"
CM017802.1	RepeatMasker	LINE/R1	35723734	35725565	16233	-	.	ID="RND-6_FAMILY-2175";Tend="1831";Tstart="1";shortTE="F";uid="a50eeb41-aa1a-4fb7-bbd4-50c6fa4d3e9f"
CM017802.1	RepeatMasker	RC/Helitron	23712886	23713120	1097	-	.	ID="RND-6_FAMILY-8702";Tend="1126";Tstart="883";shortTE="F";uid="c7d99e6b-d2c9-4e0d-8d02-19101625c4a1"
CM017802.1	RepeatMasker	DNA	21165591	21165726	669	-	.	ID="dna4-2_ap";Tend="132";Tstart="1";shortTE="F";uid="f8fa887e-c680-435c-b19c-765714b22cab"
CM017802.1	RepeatMasker	DNA/hAT-hAT19	34971014	34971229	720	-	.	ID="RND-5_FAMILY-11843";Tend="1147";Tstart="933";shortTE="F";uid="f0576ece-0690-477f-96ca-c33aa991facd"
CM017802.1	RepeatMasker	DNA/Kolobok-E	1238336	1238839	997	-	.	ID="RND-5_FAMILY-12007";Tend="1805";Tstart="1257";shortTE="F";uid="6ed598d8-3350-4d40-88ba-e7343bc926e4"
CM017802.1	RepeatMasker	Retroposon?	31457916	31458143	663	-	.	ID="SINE2-1_AP";Tend="819";Tstart="588";shortTE="F";uid="525c44fc-e88a-4124-854f-0badde27037b"
CM017802.1	RepeatMasker	RC/Helitron	24769415	24770792	7739	-	.	ID="RND-6_FAMILY-4945";Tend="1658";Tstart="411";shortTE="F";uid="3e86c760-a337-4f46-9392-b5e2d91ab9ac"
CM017802.1	RepeatMasker	Unknown	13997542	13997780	1071	-	.	ID="RND-1_FAMILY-18";Tend="1214";Tstart="969";shortTE="F";uid="767f2525-f5ba-4936-9d74-a7dc16e660a5"
CM017802.1	RepeatMasker	DNA/hAT	26639787	26639918	467	-	.	ID="RND-5_FAMILY-156";Tend="993";Tstart="847";shortTE="F";uid="d502d9e3-be5b-4057-bfa3-b42ed3e791d4"
CM017802.1	RepeatMasker	Unknown	34466338	34467787	7403	-	.	ID="RND-1_FAMILY-5";TEgroup="ctg_6%7CRND-1_FAMILY-5%7C1";Tend="2390";Tstart="685";shortTE="F";uid="1d58fe18-b2aa-4645-b732-c7de3b01eb55"
CM017802.1	RepeatMasker	Retroposon?	23165219	23165552	815	-	.	ID="RND-6_FAMILY-2662";Tend="2110";Tstart="1781";shortTE="F";uid="4833c134-f391-4032-aee0-90d5b299b261"
CM017802.1	RepeatMasker	Unknown	33683878	33685143	457	-	.	ID="RND-6_FAMILY-2177";TEgroup="ctg_6%7CRND-6_FAMILY-2177%7C2";Tend="2241";Tstart="626";shortTE="T";uid="fcdf4fac-3ae1-4746-b82e-cb0058622fc4"
CM017802.1	RepeatMasker	DNA	26836066	26836277	509	-	.	ID="RND-6_FAMILY-2929";Tend="10514";Tstart="10281";shortTE="F";uid="cdd2c4e0-e1a6-48bb-bf6b-1fe4caaee26d"
CM017802.1	RepeatMasker	Unknown	27573166	27573466	987	-	.	ID="RND-6_FAMILY-1207";Tend="722";Tstart="396";shortTE="F";uid="7d625cc9-b08a-4dc7-b5e9-a71ec5e6c0e5"
CM017802.1	RepeatMasker	DNA/PIF-Harbinger	25944425	25944633	618	-	.	ID="harb-1_ap";Tend="173";Tstart="1";shortTE="F";uid="99ba4a66-a3a8-48f4-93da-69db7931e4d1"
CM017802.1	RepeatMasker	DNA	2062200	2062397	482	-	.	ID="dna4-2_ap";Tend="184";Tstart="13";shortTE="F";uid="991224c7-8653-449a-9351-62910d8412f8"
CM017802.1	RepeatMasker	DNA/Kolobok-E	14292701	14294210	9969	-	.	ID="rnd-6_family-14191";Tend="3127";Tstart="800";shortTE="F";uid="3c7747db-4d5b-489d-8bb0-f265d607ab22"
CM017802.1	RepeatMasker	DNA/Ginger-1	7010987	7012088	692	-	.	ID="RND-6_FAMILY-566";TEgroup="ctg_6%7CRND-6_FAMILY-566%7C5";Tend="2353";Tstart="950";shortTE="F";uid="80faef83-fdbb-43c2-9380-47b8d498bfbe"
CM017802.1	RepeatMasker	DNA/hAT	3290384	3290489	442	-	.	ID="RND-5_FAMILY-343";Tend="1177";Tstart="1068";shortTE="F";uid="694edabf-1b07-4afc-a531-ef7f574e646b"
CM017802.1	RepeatMasker	DNA/hAT	7542813	7543267	2877	-	.	ID="DNA8-76_AP";Tend="455";Tstart="1";shortTE="F";uid="8499ec5a-1613-42fb-ae8b-f85c87241e3a"
CM017802.1	RepeatMasker	DNA/hAT-Tip100	5913093	5913867	5442	-	.	ID="RND-6_FAMILY-20952";Tend="1742";Tstart="935";shortTE="F";uid="5a2c1322-e76d-4884-9fab-1ab033c3b12b"
CM017802.1	RepeatMasker	DNA/Ginger-1	32654362	32654730	1859	-	.	ID="RND-6_FAMILY-566";Tend="1288";Tstart="873";shortTE="F";uid="3a579471-b0e6-4117-92e3-0137726ff73d"
CM017802.1	RepeatMasker	DNA	30484341	30484444	764	-	.	ID="DNA8-31_AP";Tend="115";Tstart="1";shortTE="F";uid="acc98af7-5d84-4a7b-89cb-8da343f696e4"
CM017802.1	RepeatMasker	RC/Helitron	31460918	31461122	695	-	.	ID="RND-1_FAMILY-13";Tend="1230";Tstart="1039";shortTE="F";uid="bb24be97-0611-49e9-99fb-4290d0d57bb0"
CM017802.1	RepeatMasker	RC/Helitron	14874679	14874919	1865	-	.	ID="RND-5_FAMILY-1550";Tend="1195";Tstart="955";shortTE="F";uid="b27cfe51-eee1-42ff-92ee-04ae7c5e61bb"
CM017802.1	RepeatMasker	Unknown	4266907	4267119	577	-	.	ID="RND-6_FAMILY-57";Tend="1156";Tstart="970";shortTE="F";uid="c1d9443e-2897-471a-b001-cb9a156ae529"
CM017802.1	RepeatMasker	LTR/Gypsy	10191221	10191452	662	-	.	ID="GYPSY-24_DEL-I";Tend="2830";Tstart="2600";shortTE="F";uid="941f40fd-c98d-4444-aed3-de822e39c21f"
CM017802.1	RepeatMasker	DNA/Kolobok-E	22679228	22679427	474	-	.	ID="rnd-5_family-12007";TEgroup="ctg_6%7Crnd-5_family-12007%7C1";Tend="1912";Tstart="1754";shortTE="T";uid="8063d669-61e1-433b-ac7d-e998761c62de"
CM017802.1	RepeatMasker	RC/Helitron	10730584	10730747	721	-	.	ID="HALYOMORPHA_HALYS-4_FAMILY-638";Tend="185";Tstart="34";shortTE="F";uid="ef293c62-0336-4041-a405-18d8dda3a7cd"
CM017802.1	RepeatMasker	DNA/Kolobok-E	17882348	17882800	3456	-	.	ID="RND-1_FAMILY-191";Tend="5140";Tstart="4683";shortTE="F";uid="f272fb70-7a02-4112-915b-cf8e2a7418ae"
CM017802.1	RepeatMasker	DNA/Ginger-1	30653182	30653562	728	-	.	ID="RND-6_FAMILY-6590";Tend="1824";Tstart="1403";shortTE="F";uid="513349cc-f4f6-4c49-8ad0-ab3c879f7e67"
CM017802.1	RepeatMasker	DNA/Kolobok-T2	3928096	3928329	1331	-	.	ID="KOLOBOK-2_AP";Tend="360";Tstart="127";shortTE="F";uid="572549a1-03d1-497f-8f4e-4616548e47bd"
CM017802.1	RepeatMasker	DNA/hAT?	24371364	24371652	615	-	.	ID="RND-4_FAMILY-875";Tend="1325";Tstart="1042";shortTE="F";uid="95077620-40e7-4a2d-9ecc-6a0c4e8f343a"
CM017802.1	RepeatMasker	DNA/hAT-Tip100	33580600	33580815	1140	-	.	ID="RND-4_FAMILY-77";Tend="556";Tstart="166";shortTE="F";uid="bf5780e4-3456-45f5-a1bc-bf252d4e369c"
CM017802.1	RepeatMasker	Retroposon?	13021070	13022389	8003	-	.	ID="RND-6_FAMILY-23005";Tend="1935";Tstart="709";shortTE="F";uid="686e34fc-abb4-464b-9644-c81b3b00c44d"
CM017802.1	RepeatMasker	DNA/hAT	10953104	10953332	1262	-	.	ID="RND-5_FAMILY-78";Tend="1109";Tstart="853";shortTE="F";uid="6f04f263-1bc5-4575-b603-2c4f5d3138a0"
CM017802.1	RepeatMasker	Unknown	19121036	19121330	2178	-	.	ID="RND-1_FAMILY-16";Tend="1261";Tstart="968";shortTE="F";uid="fe4e0c6c-61de-4e49-9cbd-5ef8b2e1f38e"
CM017802.1	RepeatMasker	DNA/Ginger-1	14898302	14898907	3954	-	.	ID="RND-6_FAMILY-10963";Tend="1401";Tstart="835";shortTE="F";uid="8d756468-c5e8-4d44-8a1e-13f0af54512b"
CM017802.1	RepeatMasker	Retroposon?	9256068	9256228	506	-	.	ID="RND-6_FAMILY-17861";Tend="740";Tstart="583";shortTE="F";uid="96f74f67-3c0d-4769-9895-be9fec75ca29"
CM017802.1	RepeatMasker	DNA/TcMar-Tc1	25937092	25937330	442	-	.	ID="MARINER-3_MMA";Tend="1339";Tstart="1103";shortTE="F";uid="d3e4a2f8-3df6-42b0-a519-0b255b083940"
CM017802.1	RepeatMasker	DNA/hAT	1738405	1740809	9095	-	.	ID="RND-1_FAMILY-22";TEgroup="ctg_6%7CRND-1_FAMILY-22%7C1";Tend="2533";Tstart="832";shortTE="F";uid="79412301-7933-4b79-8416-1b056061ee19"
CM017802.1	RepeatMasker	DNA/hAT-hAT19	19052360	19053200	4328	-	.	ID="DNA8-74_AP";Tend="835";Tstart="1";shortTE="F";uid="8882dd41-15b6-4154-b82d-31771ebcce32"
CM017802.1	RepeatMasker	RC/Helitron	13163582	13163697	430	-	.	ID="RND-3_FAMILY-395";Tend="1239";Tstart="1145";shortTE="F";uid="5d2d2041-fddc-402a-9bad-cc47fb344603"
CM017802.1	RepeatMasker	DNA/hAT-Ac	27476493	27476907	1578	-	.	ID="RND-6_FAMILY-4710";Tend="1140";Tstart="683";shortTE="F";uid="1e8e01ad-3e29-41bc-9bf5-a0c8bc7563b3"
CM017802.1	RepeatMasker	DNA/hAT-hAT19	11588480	11588741	1813	-	.	ID="RND-6_FAMILY-13747";Tend="671";Tstart="428";shortTE="F";uid="ea222874-7257-42af-9062-e43b75b175d0"
CM017802.1	RepeatMasker	DNA/PiggyBac	261728	262725	937	-	.	ID="piggybac-22_lmi";Tend="1774";Tstart="782";shortTE="F";uid="82efc9eb-6530-4f04-9e33-8262300ea115"
CM017802.1	RepeatMasker	DNA/Kolobok-E	3701406	3701631	663	-	.	ID="rnd-5_family-12007";Tend="1121";Tstart="758";shortTE="F";uid="8ba2fc85-4758-4753-8578-cf9c9ef8e436"
CM017802.1	RepeatMasker	RC/Helitron	31775584	31775731	606	-	.	ID="RND-1_FAMILY-4";Tend="1011";Tstart="876";shortTE="F";uid="da82f8c2-e833-4db3-b24a-cefb6f12ff22"
CM017802.1	RepeatMasker	DNA/hAT	34596358	34596475	498	-	.	ID="RND-6_FAMILY-24224";Tend="1407";Tstart="1295";shortTE="F";uid="ef8cd063-339e-4e36-9de9-741f5e74b7bc"
CM017802.1	RepeatMasker	DNA/Kolobok-E	15809577	15810208	3834	-	.	ID="RND-5_FAMILY-12007";Tend="1842";Tstart="1183";shortTE="F";uid="6fbce487-0069-437b-b2f3-b05fd1ff75b6"
CM017802.1	RepeatMasker	Unknown	32523328	32523653	2457	-	.	ID="RND-6_FAMILY-604";Tend="1271";Tstart="948";shortTE="F";uid="8389a8d4-810a-4ef2-ada3-8b1415e61686"
CM017802.1	RepeatMasker	DNA/TcMar-Tc4	176023	176624	1710	-	.	ID="RND-6_FAMILY-12267";Tend="1878";Tstart="1203";shortTE="F";uid="e7f5f6de-6398-454a-9754-4961dedb39a8"
CM017802.1	RepeatMasker	DNA	10010767	10010990	1050	-	.	ID="ttaa2c_ap";Tend="406";Tstart="188";shortTE="F";uid="77f5f8fc-aadb-4b7c-950c-d074ba2d6552"
CM017802.1	RepeatMasker	DNA/Ginger-1	14382322	14382639	588	-	.	ID="RND-6_FAMILY-16505";Tend="1393";Tstart="1056";shortTE="F";uid="1837aed0-bf6a-456d-b3e1-9c7e4b8bde6d"
CM017802.1	RepeatMasker	LINE/I	21796883	21797311	1422	-	.	ID="RND-6_FAMILY-5021";Tend="1706";Tstart="1273";shortTE="F";uid="bcbe5938-552d-4f15-b799-7ad369e5eb59"
CM017802.1	RepeatMasker	DNA/Ginger-1	18497642	18497795	461	-	.	ID="RND-6_FAMILY-23998";Tend="1507";Tstart="1326";shortTE="F";uid="96631956-a5fc-4333-915d-16e242e2eecf"
CM017802.1	RepeatMasker	RC/Helitron	5919978	5920087	567	-	.	ID="RND-3_FAMILY-395";Tend="1770";Tstart="1642";shortTE="F";uid="33f05cb1-5eed-4b7d-b4f8-d989e041b978"
CM017802.1	RepeatMasker	RC/Helitron	10678571	10679260	4413	-	.	ID="RND-3_FAMILY-395";Tend="1713";Tstart="1000";shortTE="F";uid="782a8aa3-5e9d-439b-98aa-8900b79aa302"
CM017802.1	RepeatMasker	DNA/Kolobok-E	14779543	14780874	4981	-	.	ID="RND-6_FAMILY-14191";Tend="2280";Tstart="877";shortTE="F";uid="000c7e9c-b8ae-4eff-bfab-da148d69c791"
CM017802.1	RepeatMasker	Unknown	12963240	12964638	989	-	.	ID="HALYOMORPHA_HALYS-1_FAMILY-3";Tend="1406";Tstart="11";shortTE="F";uid="381f3acb-d0ac-4da2-bbde-31facae41f4b"
CM017802.1	RepeatMasker	LINE/CR1	1449610	1449983	1079	-	.	ID="RND-6_FAMILY-2417";Tend="1154";Tstart="756";shortTE="F";uid="228d8a34-63a8-40c6-bb0f-01ce0945664a"
CM017802.1	RepeatMasker	Unknown	33420781	33420898	875	-	.	ID="RND-5_FAMILY-384";Tend="1191";Tstart="1077";shortTE="F";uid="6c26eb14-9db6-411b-aceb-de3c8ce9f72f"
CM017802.1	RepeatMasker	DNA/Kolobok-E	23218060	23218181	514	-	.	ID="RND-5_FAMILY-12007";Tend="998";Tstart="887";shortTE="F";uid="7e8f29c2-336a-40e9-903a-534745717b47"
CM017802.1	RepeatMasker	Unknown	2017383	2017711	1092	-	.	ID="RND-1_FAMILY-16";Tend="1259";Tstart="881";shortTE="F";uid="331ada4d-a104-445c-8311-dec793ca9c41"
CM017802.1	RepeatMasker	Unknown	226584	226880	1118	-	.	ID="RND-6_FAMILY-18240";Tend="1514";Tstart="1191";shortTE="F";uid="1210bcb3-1698-425e-b6b5-bd68b9b530e5"
CM017802.1	RepeatMasker	DNA/Kolobok-E	11988607	11988946	1261	-	.	ID="RND-6_FAMILY-11365";Tend="2237";Tstart="1899";shortTE="F";uid="19ec4c07-346c-449d-879f-d5d386fa2fb6"
CM017802.1	RepeatMasker	DNA/Ginger-1	16900988	16901929	7363	-	.	ID="rnd-6_family-6590";Tend="1814";Tstart="887";shortTE="F";uid="94a8944b-961a-4e7d-aac2-03520c0a6056"
CM017802.1	RepeatMasker	DNA/Kolobok-E	24373254	24373883	605	-	.	ID="RND-5_FAMILY-12007";Tend="1841";Tstart="1156";shortTE="F";uid="817a2f7f-57ab-42e2-bce1-f28ce49db51a"
CM017802.1	RepeatMasker	DNA/Kolobok-E	6342689	6343399	5682	-	.	ID="RND-5_FAMILY-12007";Tend="1866";Tstart="1148";shortTE="F";uid="5942cd0a-79b8-4d2d-ac75-387325c1fba1"
CM017802.1	RepeatMasker	DNA	28416803	28417005	514	-	.	ID="RND-6_FAMILY-6154";Tend="897";Tstart="673";shortTE="F";uid="32e47c10-6e7b-4c73-a1cb-40a661bf9ed2"
CM017802.1	RepeatMasker	DNA	2047924	2048303	1754	-	.	ID="TTAA5_AP";Tend="435";Tstart="1";shortTE="F";uid="564ab783-e702-4ca2-bff4-e4ec7ac9c660"
CM017802.1	RepeatMasker	DNA/hAT?	13588078	13588330	1854	-	.	ID="RND-6_FAMILY-25429";Tend="814";Tstart="564";shortTE="F";uid="16f3aedb-5f4e-4576-a8fb-f46c53980ab6"
CM017802.1	RepeatMasker	Retroposon?	16796063	16796335	922	-	.	ID="RND-6_FAMILY-2964";Tend="1219";Tstart="962";shortTE="F";uid="917a4f9a-fdba-4690-ad72-438490a52247"
CM017802.1	RepeatMasker	LTR/Gypsy	15836058	15836167	468	-	.	ID="GYPSY68-I_AG";Tend="2222";Tstart="2114";shortTE="F";uid="bc86e91c-bcd1-43bf-a840-a2dc8f3d353b"
CM017802.1	RepeatMasker	DNA	35978097	35978309	415	-	.	ID="RND-1_FAMILY-271";Tend="1065";Tstart="852";shortTE="F";uid="df4d5833-8d6f-42e1-8b76-589668887369"
CM017802.1	RepeatMasker	DNA/Kolobok-E	25801121	25801707	2080	-	.	ID="RND-5_FAMILY-12007";Tend="1727";Tstart="1184";shortTE="F";uid="5b422af7-8636-4485-82e8-f93eba8d3644"
CM017802.1	RepeatMasker	Unknown	24744470	24744634	879	-	.	ID="RND-1_FAMILY-51";Tend="1144";Tstart="969";shortTE="F";uid="9e9b4c66-99f5-4088-8050-82a195003593"
CM017802.1	RepeatMasker	DNA	14129870	14130499	2301	-	.	ID="DNA4-1_AP";Tend="821";Tstart="218";shortTE="F";uid="f52da1ca-3bc0-4ae2-bf40-acd1cc97ae9f"
CM017802.1	RepeatMasker	DNA/Kolobok-E	34594888	34595240	1776	-	.	ID="RND-5_FAMILY-12007";Tend="1657";Tstart="1305";shortTE="F";uid="147284cc-0218-4be2-b693-513b45ca0d13"
CM017802.1	RepeatMasker	DNA	2752555	2752754	544	-	.	ID="RND-6_FAMILY-5683";Tend="1946";Tstart="1751";shortTE="F";uid="95e683ac-70ac-4860-8dc9-9d590853e15e"
CM017802.1	RepeatMasker	DNA	31474263	31474524	1932	-	.	ID="RND-5_FAMILY-8154";Tend="1247";Tstart="987";shortTE="F";uid="6144e173-21e5-4aa5-8e27-e338dae5f18f"
CM017802.1	RepeatMasker	DNA	19515565	19516849	5382	-	.	ID="RND-5_FAMILY-3275";Tend="1964";Tstart="753";shortTE="F";uid="50af3420-15a5-4bbd-a3fe-cfd63b079b50"
CM017802.1	RepeatMasker	DNA	6686833	6687087	640	-	.	ID="DNAX-2_AP";Tend="465";Tstart="195";shortTE="F";uid="4d4520fd-9918-4c41-91a2-30de7c7720f8"
CM017802.1	RepeatMasker	DNA/Kolobok-E	22897211	22897349	518	-	.	ID="RND-1_FAMILY-57";Tend="1254";Tstart="1109";shortTE="F";uid="28ba104c-0288-4495-a083-e098642925fd"
CM017802.1	RepeatMasker	Retroposon?	28246022	28246749	2615	-	.	ID="SINE2-1_AP";Tend="1421";Tstart="640";shortTE="F";uid="828dda80-81e7-40ec-9021-77c5dd2dffe7"
CM017802.1	RepeatMasker	DNA/hAT-hAT19	16554942	16555090	444	-	.	ID="hat-9_ap";Tend="146";Tstart="2";shortTE="F";uid="f0e137e7-bcf4-4dc0-a61b-284c9bb42a12"
CM017802.1	RepeatMasker	Unknown	12950223	12950471	1082	-	.	ID="RND-1_FAMILY-44";Tend="1205";Tstart="919";shortTE="F";uid="c9f22944-5a2b-4f8f-ae78-87fd1d0230ca"
CM017802.1	RepeatMasker	RC/Helitron	10868372	10869118	1803	-	.	ID="RND-1_FAMILY-4";TEgroup="ctg_6%7CRND-1_FAMILY-4%7C3";Tend="1899";Tstart="882";shortTE="F";uid="7cdfbb2a-bfaa-4fe8-b7e0-ff047cda4ecf"
CM017802.1	RepeatMasker	LINE/L2	3974266	3974376	495	-	.	ID="RND-5_FAMILY-2540";Tend="773";Tstart="664";shortTE="F";uid="4e71c874-922c-4be9-86d7-48883a3bbe71"
CM017802.1	RepeatMasker	DNA/hAT?	30324570	30324990	956	-	.	ID="rnd-4_family-875";Tend="1643";Tstart="1103";shortTE="F";uid="2f616221-9887-49d5-912d-1a25c91143e2"
CM017802.1	RepeatMasker	DNA/Kolobok-E	17116765	17117364	1250	-	.	ID="rnd-5_family-12007";Tend="1831";Tstart="795";shortTE="F";uid="1406a8db-43ed-4a57-93b3-c25cacf04d4d"
CM017802.1	RepeatMasker	DNA/hAT	13717041	13717221	924	-	.	ID="RND-5_FAMILY-204";Tend="1444";Tstart="1260";shortTE="F";uid="ef12c995-beec-4a76-aa13-8e81d0129756"
CM017802.1	RepeatMasker	Unknown	6844007	6844262	1247	-	.	ID="RND-5_FAMILY-865";Tend="648";Tstart="397";shortTE="F";uid="e26a3af7-c3e7-46fb-b52c-fa98f19a7b26"
CM017802.1	RepeatMasker	Unknown	17522481	17523445	4149	-	.	ID="RND-5_FAMILY-730";Tend="2573";Tstart="1823";shortTE="F";uid="000a5c4f-69c2-4d70-9656-2ec9cbbdac7a"
CM017802.1	RepeatMasker	Unknown	28411366	28411624	1801	-	.	ID="RND-1_FAMILY-153";Tend="1200";Tstart="947";shortTE="F";uid="5cf9e633-c4a4-4c55-8ce7-e664f04eccef"
CM017802.1	RepeatMasker	DNA/hAT-Ac	34888199	34888353	831	-	.	ID="RND-5_FAMILY-1687";Tend="1392";Tstart="1228";shortTE="F";uid="4e6cc91a-e0e5-4ed2-95d2-782289b826a9"
CM017802.1	RepeatMasker	DNA/Maverick	18352090	18352810	717	-	.	ID="RND-5_FAMILY-105";Tend="6443";Tstart="5742";shortTE="F";uid="6f1de5ca-6320-4870-a9cb-774e70374933"
CM017802.1	RepeatMasker	Unknown	29916072	29916370	1074	-	.	ID="RND-1_FAMILY-16";Tend="1260";Tstart="967";shortTE="F";uid="52c03779-5319-4554-b9de-886304a2f4af"
CM017802.1	RepeatMasker	DNA/Kolobok-E	14366733	14367012	853	-	.	ID="RND-5_FAMILY-12007";Tend="1832";Tstart="1273";shortTE="F";uid="34d04446-5d44-42aa-9ec6-99b4a26d690b"
CM017802.1	RepeatMasker	DNA/MULE-MuDR	24877085	24877443	827	-	.	ID="RND-6_FAMILY-6268";TEgroup="ctg_6%7CRND-6_FAMILY-6268%7C1";Tend="1809";Tstart="819";shortTE="F";uid="c8f77d15-f6c2-4fc3-b30f-aadf34e77ac3"
CM017802.1	RepeatMasker	DNA	10438065	10438273	1544	-	.	ID="TTAA2_AP";Tend="427";Tstart="217";shortTE="F";uid="10a4ff70-0bc9-4ec0-9789-d234bfb2ef7a"
CM017802.1	RepeatMasker	Unknown	29746813	29746938	702	-	.	ID="RND-5_FAMILY-440";Tend="1076";Tstart="944";shortTE="F";uid="31042ac9-4473-435e-ae3a-33cbfa30cd41"
CM017802.1	RepeatMasker	DNA	28722955	28723166	438	-	.	ID="DNA4-3_AP";Tend="231";Tstart="24";shortTE="F";uid="cee7757f-3ce2-4968-955f-c2f1a9fb3259"
CM017802.1	RepeatMasker	DNA/hAT-Tip100	17829359	17829527	1002	-	.	ID="RND-5_FAMILY-8078";Tend="1132";Tstart="952";shortTE="F";uid="890b533e-9ae5-447f-a965-fbd44583403c"
CM017802.1	RepeatMasker	Unknown	11962077	11962448	904	-	.	ID="RND-6_FAMILY-8253";Tend="2567";Tstart="2216";shortTE="F";uid="9e48c0f2-5068-48d9-843a-0ee5d432426b"
CM017802.1	RepeatMasker	Retroposon?	9700164	9700567	1714	-	.	ID="RND-6_FAMILY-9961";Tend="1286";Tstart="886";shortTE="F";uid="49627a6e-f2b1-4935-bc29-920b06aa9984"
CM017802.1	RepeatMasker	DNA/Ginger-1	6392418	6392575	901	-	.	ID="RND-6_FAMILY-3353";Tend="1670";Tstart="1516";shortTE="F";uid="5f347fb3-eac1-43d9-b2c3-4a7f70b32e5a"
CM017802.1	RepeatMasker	DNA/Maverick	36000704	36000982	2302	-	.	ID="RND-6_FAMILY-1063";Tend="1128";Tstart="850";shortTE="F";uid="f89d3833-79f8-4917-90a3-897a6a661792"
CM017802.1	RepeatMasker	DNA	22876594	22876843	1920	-	.	ID="RND-6_FAMILY-2172";Tend="1242";Tstart="995";shortTE="F";uid="6e6c3dbc-947c-409f-b4de-58dd013bdfe6"
CM017802.1	RepeatMasker	RC/Helitron	29125199	29125318	405	-	.	ID="HELITRON-N4_PPO";Tend="132";Tstart="5";shortTE="F";uid="9af45be3-32a2-4d08-b64f-bf5a8b57b8aa"
CM017802.1	RepeatMasker	LTR/Gypsy	368881	369092	697	-	.	ID="GYPSY2-I_AP";Tend="731";Tstart="522";shortTE="F";uid="9d622143-fa30-4bcc-9930-43c773f03ffc"
CM017802.1	RepeatMasker	DNA	18979742	18979848	602	-	.	ID="RND-6_FAMILY-2007";Tend="1007";Tstart="898";shortTE="F";uid="ede3f81d-2c1c-4236-9b39-00620cd75a26"
CM017802.1	RepeatMasker	DNA/Ginger	18321112	18321350	2153	-	.	ID="rnd-6_family-7638";Tend="2189";Tstart="1427";shortTE="F";uid="40bc332b-5fbd-4ccd-b55a-df70e1d7ba55"
CM017802.1	RepeatMasker	DNA/Kolobok-E	30543118	30543818	2403	-	.	ID="KOLOBOKE-4_AP";Tend="3206";Tstart="2411";shortTE="F";uid="886386ba-3813-40ae-a6a3-4fef23277d17"
CM017802.1	RepeatMasker	LINE/I-Jockey	10852546	10852816	686	-	.	ID="RND-6_FAMILY-2167";Tend="626";Tstart="369";shortTE="F";uid="5cca6adc-a04c-4576-aa04-af1fefac4a6a"
CM017802.1	RepeatMasker	DNA/Kolobok-E	34588750	34588909	406	-	.	ID="RND-5_FAMILY-4702";Tend="921";Tstart="771";shortTE="F";uid="04048ccb-8989-4b20-b96b-975bdc40cfdc"
CM017802.1	RepeatMasker	DNA	18959158	18959689	4636	-	.	ID="RND-1_FAMILY-343";Tend="1837";Tstart="1306";shortTE="F";uid="449abd48-6428-48f2-af95-aa57d374a591"
CM017802.1	RepeatMasker	DNA/hAT	8132447	8133220	616	-	.	ID="HALYOMORPHA_HALYS-6_FAMILY-1359";Tend="765";Tstart="29";shortTE="F";uid="d27f8638-c97c-4403-ba89-1e8ac664bde7"
CM017802.1	RepeatMasker	DNA/Kolobok-E	10843373	10844289	6139	-	.	ID="RND-5_FAMILY-12007";Tend="1835";Tstart="924";shortTE="F";uid="2a09e9e6-7202-4d66-84e0-0c59e68b4c49"
CM017802.1	RepeatMasker	Unknown	32629135	32630528	5641	-	.	ID="RND-4_FAMILY-2041";Tend="3232";Tstart="1841";shortTE="F";uid="d72a28d5-a2c2-4031-9d01-3d15bbc19793"
CM017802.1	RepeatMasker	DNA	32948447	32948746	517	-	.	ID="DNA4-2_AP";Tend="359";Tstart="77";shortTE="F";uid="2d90b006-e451-4c56-9cc0-74e7f02ec3df"
CM017802.1	RepeatMasker	DNA/Kolobok-E	2620686	2620833	813	-	.	ID="RND-3_FAMILY-333";Tend="1663";Tstart="1517";shortTE="F";uid="f2a5ab29-7096-4cae-87cf-6e15c23efb5e"
CM017802.1	RepeatMasker	DNA/hAT	3316972	3317187	807	-	.	ID="RND-1_FAMILY-22";Tend="1441";Tstart="1254";shortTE="F";uid="1de8e714-e14c-4759-bef0-2c46bc95841e"
CM017802.1	RepeatMasker	Unknown	3396134	3396450	2080	-	.	ID="RND-4_FAMILY-42";Tend="1233";Tstart="927";shortTE="F";uid="7d4ba823-5714-4fec-a836-0af2db20efb3"
CM017802.1	RepeatMasker	DNA/Kolobok-E	872724	873218	1547	-	.	ID="RND-5_FAMILY-12007";Tend="1832";Tstart="1289";shortTE="F";uid="14beedc5-faca-4379-8ea9-4a2466822cf9"
CM017802.1	RepeatMasker	DNA/Ginger-1	5003216	5003414	1189	-	.	ID="RND-6_FAMILY-8823";Tend="1089";Tstart="892";shortTE="F";uid="87432c7e-673a-4ee0-84f7-937793cca072"
CM017802.1	RepeatMasker	Retroposon?	11173338	11173443	559	-	.	ID="SINE2-1_AP";Tend="980";Tstart="879";shortTE="F";uid="bb2889e4-92c4-40fe-b0dc-395f20dc4f36"
CM017802.1	RepeatMasker	DNA	27110957	27111388	2142	-	.	ID="TTAA2D_AP";Tend="431";Tstart="1";shortTE="F";uid="4fe947b4-a28d-402d-a6eb-c44e91dbf034"
CM017802.1	RepeatMasker	DNA	32251836	32252087	2121	-	.	ID="RND-6_FAMILY-18369";Tend="1208";Tstart="957";shortTE="F";uid="5b1c76ba-2acd-461f-8216-45b53eb1fd6d"
CM017802.1	RepeatMasker	RC/Helitron	29398653	29399677	8114	-	.	ID="RND-1_FAMILY-129";Tend="1789";Tstart="728";shortTE="F";uid="8f2142ee-9e18-4243-9231-78f066dd3fa5"
CM017802.1	RepeatMasker	Unknown	6075629	6075867	887	-	.	ID="RND-6_FAMILY-3380";Tend="2023";Tstart="1760";shortTE="F";uid="0d7bdbd3-e9dd-42a8-88c5-fc63387349ad"
CM017802.1	RepeatMasker	DNA/hAT-Charlie	29636436	29636907	3810	-	.	ID="RND-5_FAMILY-9648";Tend="1364";Tstart="902";shortTE="F";uid="d7f85691-0bcd-4da6-b1ec-9671562045c2"
CM017802.1	RepeatMasker	Unknown	25590547	25590875	2413	-	.	ID="RND-1_FAMILY-88";Tend="1312";Tstart="978";shortTE="F";uid="43a1eec3-422e-4292-b2b6-dbc876474f29"
CM017802.1	RepeatMasker	DNA	28573483	28573769	1678	-	.	ID="RND-5_FAMILY-199";Tend="1617";Tstart="1315";shortTE="F";uid="d23fd6a3-222e-4f5a-9299-f1926f8178e1"
CM017802.1	RepeatMasker	Unknown	20242455	20242592	534	-	.	ID="RND-1_FAMILY-370";Tend="1094";Tstart="957";shortTE="F";uid="ca6b5775-92e0-4189-b6b1-5e9b64970ae7"
CM017802.1	RepeatMasker	Unknown	24720743	24720964	1006	-	.	ID="RND-1_FAMILY-44";Tend="1176";Tstart="961";shortTE="F";uid="06121aa6-2cae-4f1a-98fd-143f9fc1136c"
CM017802.1	RepeatMasker	Retroposon?	1128141	1128646	1769	-	.	ID="RND-6_FAMILY-2662";Tend="2220";Tstart="1725";shortTE="F";uid="b78d953a-6023-4011-a836-bcd9de1e9594"
CM017802.1	RepeatMasker	RC/Helitron	33025874	33026244	1873	-	.	ID="RND-6_FAMILY-4945";Tend="687";Tstart="312";shortTE="F";uid="2af0890b-2754-44d3-9464-04b43bfa4b5f"
CM017802.1	RepeatMasker	DNA/hAT-Tip100	27562972	27563110	521	-	.	ID="RND-6_FAMILY-8011";Tend="796";Tstart="643";shortTE="F";uid="0f20fb05-12fd-45ec-a2df-b1531274b557"
CM017802.1	RepeatMasker	Unknown	27147375	27147683	2083	-	.	ID="RND-1_FAMILY-16";Tend="1267";Tstart="960";shortTE="F";uid="c928dc90-a079-49e3-b387-f2abfcf328f1"
CM017802.1	RepeatMasker	DNA/TcMar-m44	1872273	1872376	608	-	.	ID="DNAX-3_AP";Tend="106";Tstart="3";shortTE="F";uid="db4a6fda-80a4-4292-b24b-e0caa11780af"
CM017802.1	RepeatMasker	DNA/Kolobok-E	25425950	25427461	10720	-	.	ID="RND-6_FAMILY-14191";Tend="2263";Tstart="754";shortTE="F";uid="b4301ddf-7987-41f8-a962-96e716c94b48"
CM017802.1	RepeatMasker	Retroposon?	3318816	3319024	1153	-	.	ID="RND-6_FAMILY-2964";Tend="1147";Tstart="941";shortTE="F";uid="c0284779-acb5-46c2-932d-555f5b3f7e89"
CM017802.1	RepeatMasker	DNA	3231808	3232044	764	-	.	ID="TTAA2D_AP";Tend="424";Tstart="196";shortTE="F";uid="36b6406e-e8df-46d7-a758-7eec40a82af4"
CM017802.1	RepeatMasker	RC/Helitron	10929588	10930031	3089	-	.	ID="RND-6_FAMILY-79";Tend="1206";Tstart="735";shortTE="F";uid="f2e8139f-9dec-4e00-b7ae-f07626d3b278"
CM017802.1	RepeatMasker	DNA	12133872	12134238	3104	-	.	ID="RND-1_FAMILY-355";Tend="1255";Tstart="889";shortTE="F";uid="88af2163-3199-4c04-b674-2d21de36aea9"
CM017802.1	RepeatMasker	DNA/hAT?	15408970	15409221	1076	-	.	ID="RND-4_FAMILY-875";Tend="1307";Tstart="1064";shortTE="F";uid="7c2d8b79-d199-4805-8af3-52cdbb258de3"
CM017802.1	RepeatMasker	Unknown	25956419	25956531	604	-	.	ID="RND-5_FAMILY-5803";Tend="1027";Tstart="915";shortTE="F";uid="92aa6bd7-cffc-44bd-b352-e63a792407fc"
CM017802.1	RepeatMasker	DNA/Ginger-1	32495402	32496113	3611	-	.	ID="RND-6_FAMILY-566";Tend="2325";Tstart="1588";shortTE="F";uid="19f1f251-60ee-4e2e-a210-6786e82fbfb0"
CM017802.1	RepeatMasker	LTR/Gypsy	9250302	9250404	521	-	.	ID="RND-6_FAMILY-29566";Tend="116";Tstart="20";shortTE="F";uid="47ad0c01-6c46-48e2-baac-0c475afe0cbc"
CM017802.1	RepeatMasker	DNA	35171142	35171292	1145	-	.	ID="DNA4-3_AP";Tend="417";Tstart="267";shortTE="F";uid="2c914bd0-ba8d-4e49-9f66-4f1425e93ed5"
CM017802.1	RepeatMasker	Retroposon?	15972575	15972678	1398	-	.	ID="SINE2-1_AP";Tend="1374";Tstart="442";shortTE="F";uid="5e93bb5f-f56e-44bf-82fd-c91cf3f03a04"
CM017802.1	RepeatMasker	DNA/Ginger	18872817	18873368	1462	-	.	ID="RND-6_FAMILY-7638";Tend="1907";Tstart="1295";shortTE="F";uid="a9c93e72-3767-4634-b26c-35450863420f"
CM017802.1	RepeatMasker	DNA	6857308	6857551	539	-	.	ID="ttaac_ap";Tend="423";Tstart="194";shortTE="F";uid="375968ba-547d-457b-9093-d44a845ea62d"
CM017802.1	RepeatMasker	Unknown	25429512	25429694	1016	-	.	ID="RND-1_FAMILY-177";Tend="1099";Tstart="930";shortTE="F";uid="d8c286e7-9ed2-4097-8595-96d674528b76"
CM017802.1	RepeatMasker	DNA/Ginger-1	22901010	22902142	2974	-	.	ID="rnd-6_family-649";Tend="2338";Tstart="636";shortTE="F";uid="f9e2fb1d-1b03-4de8-bf84-dfca6009b4df"
CM017802.1	RepeatMasker	DNA/hAT?	32598790	32599267	1288	-	.	ID="RND-1_FAMILY-87";Tend="1799";Tstart="1350";shortTE="F";uid="45699f06-4723-46a6-a9fb-0e156182bb85"
CM017802.1	RepeatMasker	Unknown	14142436	14142857	2864	-	.	ID="RND-5_FAMILY-480";Tend="1421";Tstart="1002";shortTE="F";uid="631bdf59-a4ea-4d43-88bf-c752f67d1147"
CM017802.1	RepeatMasker	Retroposon?	25891316	25892717	8228	-	.	ID="SINE2-1_AP";Tend="1422";Tstart="1";shortTE="F";uid="20430fe0-9477-4bbb-85e3-66c07639196b"
CM017802.1	RepeatMasker	DNA	25120117	25120471	573	-	.	ID="DNA4-2_AP";Tend="419";Tstart="50";shortTE="F";uid="d0ba26bd-6e7d-4524-af6f-a16e27944157"
CM017802.1	RepeatMasker	LINE/L2	2477259	2477470	474	-	.	ID="RND-6_FAMILY-4043";Tend="1148";Tstart="931";shortTE="F";uid="d9207059-9cb6-4d2b-9335-2ef26e669a8e"
CM017802.1	RepeatMasker	DNA/Kolobok-E	9506076	9506457	899	-	.	ID="RND-6_FAMILY-982";Tend="3096";Tstart="2689";shortTE="F";uid="d3c33940-7d1e-48b2-920d-b8156d00ebb9"
CM017802.1	RepeatMasker	DNA/Ginger-1	3852944	3853241	2356	-	.	ID="RND-6_FAMILY-23998";Tend="1469";Tstart="1172";shortTE="F";uid="374db218-b578-447b-ab2b-5b536e92bcc3"
CM017802.1	RepeatMasker	DNA	18532704	18532971	1174	-	.	ID="RND-6_FAMILY-23209";Tend="1780";Tstart="1517";shortTE="F";uid="dc516848-0f3c-478c-b475-19f90fa189f9"
CM017802.1	RepeatMasker	DNA/hAT?	30841612	30841871	826	-	.	ID="RND-1_FAMILY-87";Tend="1919";Tstart="1644";shortTE="F";uid="29f28eb1-b09d-4459-930e-500ca0a08732"
CM017802.1	RepeatMasker	DNA/TcMar-Pogo	18304226	18306220	16308	-	.	ID="RND-5_FAMILY-1630";Tend="1965";Tstart="1";shortTE="F";uid="a5e236d0-b885-405e-90b4-a5b53073de7b"
CM017802.1	RepeatMasker	Unknown	5119108	5119750	2739	-	.	ID="RND-6_FAMILY-214";Tend="1903";Tstart="1276";shortTE="F";uid="902be884-f829-44ff-970a-fd758390d366"
CM017802.1	RepeatMasker	Unknown	33996107	33996288	430	-	.	ID="RND-1_FAMILY-298";Tend="1487";Tstart="1306";shortTE="F";uid="b4f8b675-fa43-4298-92ef-bffd865bd944"
CM017802.1	RepeatMasker	DNA/Kolobok-E	14204019	14204327	681	-	.	ID="koloboke-2_ap";Tend="1378";Tstart="912";shortTE="F";uid="e1eb16e0-b5af-4289-a5e4-845b345bd16e"
CM017802.1	RepeatMasker	Unknown	34880340	34880633	819	-	.	ID="RND-6_FAMILY-8511";TEgroup="ctg_6%7CRND-6_FAMILY-8511%7C7";Tend="1474";Tstart="1063";shortTE="F";uid="e6848dad-57ee-4d8b-b47c-5d8b37733b18"
CM017802.1	RepeatMasker	Unknown	4109588	4110041	2090	-	.	ID="RND-4_FAMILY-3024";Tend="1397";Tstart="938";shortTE="F";uid="5e60b54e-7150-4f20-9a1e-0df11b92e662"
CM017802.1	RepeatMasker	RC/Helitron	34324765	34325187	1968	-	.	ID="RND-6_FAMILY-3839";TEgroup="ctg_6%7CRND-6_FAMILY-3839%7C3";Tend="1746";Tstart="1012";shortTE="F";uid="f6631562-d6a5-4716-b393-79a8c1a614e9"
CM017802.1	RepeatMasker	Unknown	17980422	17985663	25605	-	.	ID="RND-1_FAMILY-0";Tend="2751";Tstart="1";shortTE="F";uid="0cb85d86-fab7-4a8f-8bdd-c7e8d723ec3e"
CM017802.1	RepeatMasker	DNA/Ginger-1	126215	126839	2700	-	.	ID="RND-6_FAMILY-566";Tend="2330";Tstart="1676";shortTE="F";uid="a2ed387b-b03b-4ed9-9f72-63abe17825eb"
CM017802.1	RepeatMasker	Unknown	266533	266964	1444	-	.	ID="RND-6_FAMILY-5265";Tend="1364";Tstart="948";shortTE="F";uid="616f9e58-227e-4f34-bfd0-faed17445be0"
CM017802.1	RepeatMasker	Retroposon?	19841397	19843454	14509	-	.	ID="RND-5_FAMILY-7389";Tend="3407";Tstart="1386";shortTE="F";uid="5738c317-2b05-4a0a-bf62-05926cf3d345"
CM017802.1	RepeatMasker	DNA	35019988	35020143	768	-	.	ID="RND-5_FAMILY-199";Tend="1135";Tstart="979";shortTE="F";uid="808bfc1b-d608-45e6-aa19-73cbd1f0dffb"
CM017802.1	RepeatMasker	RC/Helitron	14926526	14926654	851	-	.	ID="RND-1_FAMILY-4";Tend="1607";Tstart="1480";shortTE="F";uid="39b56c08-6856-48df-8303-ee0c7356c5fa"
CM017802.1	RepeatMasker	DNA/TcMar-m44	25337568	25337868	1623	-	.	ID="RND-6_FAMILY-10243";Tend="1239";Tstart="938";shortTE="F";uid="abd72bc3-1985-443e-b721-e85fec4fbfad"
CM017802.1	RepeatMasker	Unknown	7920553	7920821	1118	-	.	ID="RND-4_FAMILY-2041";Tend="3024";Tstart="2721";shortTE="F";uid="ea90426a-1191-4a12-b54a-7b23d760bdb0"
CM017802.1	RepeatMasker	DNA/hAT-Tip100	4759832	4759972	752	-	.	ID="DNA8-63_AP";Tend="168";Tstart="1";shortTE="F";uid="6008e79b-9c34-45c6-a8c5-f4506a297c4c"
CM017802.1	RepeatMasker	Retroposon?	14144368	14144852	698	-	.	ID="SINE2-1_AP";Tend="894";Tstart="373";shortTE="F";uid="61e1b684-0fa6-47f0-b0ee-085cbff31b58"
CM017802.1	RepeatMasker	RC/Helitron	12603138	12603288	935	-	.	ID="RND-6_FAMILY-3839";Tend="1165";Tstart="1009";shortTE="F";uid="e1eb9e49-4bd7-44f4-8097-18f4abd37645"
CM017802.1	RepeatMasker	Retroposon?	24716947	24717741	818	-	.	ID="RND-5_FAMILY-7389";Tend="2240";Tstart="1464";shortTE="F";uid="052d685f-4ffa-49d8-b5ba-396ddd5e82b0"
CM017802.1	RepeatMasker	DNA/hAT-Ac	27594137	27594257	703	-	.	ID="RND-6_FAMILY-4687";Tend="1445";Tstart="1326";shortTE="F";uid="8fc03cf0-d645-4146-b83c-df313f817d0e"
CM017802.1	RepeatMasker	DNA/hAT?	22415824	22416113	530	-	.	ID="RND-1_FAMILY-87";Tend="1839";Tstart="1538";shortTE="F";uid="172e75ed-68d5-4131-ac98-9f06573d243b"
CM017802.1	RepeatMasker	Unknown	11376658	11376919	1732	-	.	ID="RND-1_FAMILY-0";Tend="2138";Tstart="1877";shortTE="F";uid="4b642088-2af3-4d04-a06b-7d8d3449c0dd"
CM017802.1	RepeatMasker	RC/Helitron	16660904	16661352	916	-	.	ID="RND-3_FAMILY-395";Tend="1757";Tstart="1366";shortTE="F";uid="6a3c58b5-b6d9-4818-b72c-e916b63a6e1e"
CM017802.1	RepeatMasker	Unknown	13032593	13032897	909	-	.	ID="RND-5_FAMILY-1535";Tend="1661";Tstart="1351";shortTE="F";uid="3c8ac5c4-7766-4765-9ced-860cd417e4b2"
CM017802.1	RepeatMasker	Unknown	7038135	7038268	843	-	.	ID="RND-1_FAMILY-371";Tend="1072";Tstart="946";shortTE="F";uid="66fdcaba-59d7-457d-bfc3-1139075c933e"
CM017802.1	RepeatMasker	Unknown	8192897	8193037	461	-	.	ID="RND-4_FAMILY-2182";Tend="1883";Tstart="1745";shortTE="F";uid="0c799c0b-730d-4691-ab30-067758c95de6"
CM017802.1	RepeatMasker	DNA/Ginger-1	30023348	30023761	5135	-	.	ID="RND-6_FAMILY-649";Tend="2280";Tstart="889";shortTE="F";uid="57480700-8229-4199-a50d-4d84d22e4e38"
CM017802.1	RepeatMasker	DNA	10509311	10509912	1840	-	.	ID="rnd-6_family-3206";Tend="1479";Tstart="821";shortTE="F";uid="90c2c86f-69c9-4236-887d-5c57e21940e1"
CM017802.1	RepeatMasker	DNA/Kolobok-E	6019971	6020079	845	-	.	ID="RND-6_FAMILY-11890";Tend="1139";Tstart="1031";shortTE="F";uid="0b1b7582-a8d8-439e-9b73-4a2794d2bd22"
CM017802.1	RepeatMasker	DNA/Kolobok-E	29460910	29461199	619	-	.	ID="rnd-6_family-15326";Tend="2243";Tstart="1840";shortTE="F";uid="f0882ba2-7e13-4cc6-9c31-3d1a8ff7ca6e"
CM017802.1	RepeatMasker	DNA/Ginger-1	20315298	20316472	5969	-	.	ID="RND-6_FAMILY-566";Tend="2123";Tstart="880";shortTE="F";uid="819443e6-a664-4863-b8e5-d6591e77c38d"
CM017802.1	RepeatMasker	Unknown	27972243	27972434	657	-	.	ID="RND-5_FAMILY-1341";Tend="1179";Tstart="933";shortTE="F";uid="b42d5577-fb30-44be-8cb3-02a501548b11"
CM017802.1	RepeatMasker	DNA/Kolobok-E	15867791	15867957	441	-	.	ID="RND-4_FAMILY-1";Tend="916";Tstart="751";shortTE="F";uid="b447e8bb-2953-4edc-8d38-af7f42044ba4"
CM017802.1	RepeatMasker	DNA	1758385	1758689	2185	-	.	ID="TTAA18B_AP";Tend="576";Tstart="269";shortTE="F";uid="095c8530-b294-415d-b6dc-9a9a8744e60d"
CM017802.1	RepeatMasker	DNA	7728698	7729016	1571	-	.	ID="ttaa3b_ap";Tend="401";Tstart="23";shortTE="F";uid="ef124f7c-fa5e-457d-96ef-577695b1f777"
CM017802.1	RepeatMasker	DNA/Ginger	7510119	7510495	2861	-	.	ID="RND-6_FAMILY-7638";Tend="2217";Tstart="1842";shortTE="F";uid="e5409b92-510f-4852-a51b-c57d958a57f7"
CM017802.1	RepeatMasker	Unknown	36210337	36211362	2734	-	.	ID="RND-6_FAMILY-14874";Tend="2035";Tstart="1013";shortTE="F";uid="507bf7cb-6c1e-4469-8817-9a44e8d153ff"
CM017802.1	RepeatMasker	DNA/TcMar-m44	15097806	15097952	914	-	.	ID="dnax-3c_ap";Tend="144";Tstart="1";shortTE="F";uid="92b1b294-a9c2-496b-9e01-a4258e25fb69"
CM017802.1	RepeatMasker	DNA/Ginger-1	33657360	33657622	1237	-	.	ID="RND-6_FAMILY-1481";Tend="3376";Tstart="3109";shortTE="F";uid="69403da6-7b17-443c-ae3f-36120e0ed6e9"
CM017802.1	RepeatMasker	DNA/hAT-Ac	7770754	7770880	445	-	.	ID="RND-6_FAMILY-3608";Tend="2301";Tstart="2181";shortTE="F";uid="7b9b6f1a-a945-4df3-8278-ead116b3fc2d"
CM017802.1	RepeatMasker	DNA/Kolobok-E	28237152	28237533	738	-	.	ID="RND-5_FAMILY-12007";Tend="1552";Tstart="1122";shortTE="F";uid="81834dfa-a3b3-478d-adbb-030ba28c6dc9"
CM017802.1	RepeatMasker	DNA/hAT	33609611	33609721	403	-	.	ID="RND-5_FAMILY-914";Tend="1177";Tstart="1072";shortTE="F";uid="e5071232-b184-4951-a60b-4c8d2679ff0a"
CM017802.1	RepeatMasker	DNA	1818576	1818762	1105	-	.	ID="RND-5_FAMILY-28";Tend="992";Tstart="808";shortTE="F";uid="8aef5a8b-c982-496f-aac6-4959e1a34d70"
CM017802.1	RepeatMasker	Unknown	11865699	11866197	2994	-	.	ID="RND-1_FAMILY-70";Tend="1438";Tstart="939";shortTE="F";uid="9a6d4f40-00fe-41d1-9e54-0ae35aed6eba"
CM017802.1	RepeatMasker	Unknown	30799844	30800074	791	-	.	ID="RND-6_FAMILY-13865";Tend="991";Tstart="755";shortTE="F";uid="277d150c-61dc-41d3-af4b-751ce8c744df"
CM017802.1	RepeatMasker	Unknown	18359046	18359392	1411	-	.	ID="RND-6_FAMILY-7722";Tend="1148";Tstart="836";shortTE="F";uid="37acf990-45e6-4fed-908d-e007916e32c1"
CM017802.1	RepeatMasker	DNA	3870167	3870433	1592	-	.	ID="TTAA16_AP";Tend="416";Tstart="129";shortTE="F";uid="b83668cd-7740-4334-89a0-6d4290edeb1b"
CM017802.1	RepeatMasker	DNA/Kolobok-E	8198928	8199116	486	-	.	ID="RND-6_FAMILY-1789";Tend="1535";Tstart="1364";shortTE="F";uid="c8deae95-73e8-4b24-a850-bcc94adc18e8"
CM017802.1	RepeatMasker	RC/Helitron	31449359	31449505	464	-	.	ID="RND-6_FAMILY-5095";Tend="1009";Tstart="880";shortTE="F";uid="bcc37ae6-c149-4553-be7b-d47b0919d258"
CM017802.1	RepeatMasker	DNA/hAT	12186168	12186564	701	-	.	ID="RND-6_FAMILY-24224";Tend="2772";Tstart="2389";shortTE="F";uid="184a5fa8-5ac4-4090-ae35-51dafa51d1da"
CM017802.1	RepeatMasker	Unknown	1843891	1844053	1311	-	.	ID="RND-1_FAMILY-109";Tend="1131";Tstart="961";shortTE="F";uid="f558f549-003a-459a-9434-b4b6be5e152c"
CM017802.1	RepeatMasker	Unknown	21127171	21127439	1835	-	.	ID="RND-4_FAMILY-3283";Tend="1234";Tstart="975";shortTE="F";uid="d7fe43fa-d9ba-4854-9e8a-2af3889e2aed"
CM017802.1	RepeatMasker	DNA	11141329	11141615	477	-	.	ID="DNA4-3_AP";Tend="338";Tstart="68";shortTE="F";uid="64cb3390-81d8-4074-b54c-ff0528255a4d"
CM017802.1	RepeatMasker	DNA	2567302	2567478	1052	-	.	ID="RND-6_FAMILY-8979";Tend="887";Tstart="697";shortTE="F";uid="98aebba3-7cb1-4f73-8a2e-aef994ab0053"
CM017802.1	RepeatMasker	DNA	2277630	2277802	409	-	.	ID="ttaa3c_ap";Tend="181";Tstart="22";shortTE="F";uid="5b2a0e4d-234e-4f99-a607-55a7691d4f87"
CM017802.1	RepeatMasker	DNA/TcMar-Tc1	36101886	36102589	561	-	.	ID="mariner-37_lmi";Tend="1351";Tstart="688";shortTE="F";uid="65e198bc-c883-4c0b-88dc-436cd9e97ca1"
CM017802.1	RepeatMasker	DNA/MULE-MuDR	5906238	5906606	401	-	.	ID="RND-6_FAMILY-7890";Tend="5251";Tstart="4887";shortTE="F";uid="c0ddf8b7-3a3a-42a1-8469-f4a71cfcd100"
CM017802.1	RepeatMasker	DNA/hAT-Tip100	20107663	20107842	1012	-	.	ID="RND-4_FAMILY-77";Tend="1104";Tstart="923";shortTE="F";uid="c2dbb42a-cc63-4e86-a7a9-11c6eddab7a1"
CM017802.1	RepeatMasker	DNA/Kolobok-E	15628337	15629464	7971	-	.	ID="RND-6_FAMILY-6582";Tend="2012";Tstart="862";shortTE="F";uid="51aeb680-e6c7-4e4f-a70d-dd13b2c1e3fd"
CM017802.1	RepeatMasker	DNA	9833138	9833257	499	-	.	ID="RND-6_FAMILY-3164";Tend="903";Tstart="795";shortTE="F";uid="ba660762-a7b5-4f65-a004-3ee296013aa9"
CM017802.1	RepeatMasker	Unknown	29178182	29178337	916	-	.	ID="RND-6_FAMILY-15231";Tend="1072";Tstart="918";shortTE="F";uid="4571c1f7-6972-4a89-915d-dc2d97124da7"
CM017802.1	RepeatMasker	DNA/hAT	7902164	7902338	449	-	.	ID="RND-5_FAMILY-10559";Tend="1083";Tstart="898";shortTE="F";uid="48d7ed89-1f44-4da3-a81d-afb74fda52b8"
CM017802.1	RepeatMasker	DNA/hAT-Tip100	2441647	2445577	31991	-	.	ID="RND-5_FAMILY-1991";Tend="4258";Tstart="373";shortTE="F";uid="39a415c2-7a5d-4a90-9d28-96e6bfc184ab"
CM017802.1	RepeatMasker	LINE/R1	18529604	18530142	2241	-	.	ID="RND-5_FAMILY-3979";TEgroup="ctg_6%7CRND-5_FAMILY-3979%7C1";Tend="1811";Tstart="1045";shortTE="F";uid="9178aba9-e622-40b6-9c0a-97522e549bdd"
CM017802.1	RepeatMasker	DNA/Ginger-1	4924318	4925715	9436	-	.	ID="RND-6_FAMILY-566";Tend="2337";Tstart="881";shortTE="F";uid="c38cf0de-ef57-47cc-aec6-3f7c51f2cf90"
CM017802.1	RepeatMasker	DNA	28849966	28850392	2387	-	.	ID="TTAA3C_AP";Tend="425";Tstart="1";shortTE="F";uid="7c4ede3b-edb6-46da-986f-7629a18720c6"
CM017802.1	RepeatMasker	Unknown	23972594	23972904	901	-	.	ID="RND-4_FAMILY-42";Tend="1237";Tstart="941";shortTE="F";uid="08bc5755-b263-4f1f-be4c-7257c9740652"
CM017802.1	RepeatMasker	Retroposon?	18188809	18189023	430	-	.	ID="RND-6_FAMILY-5702";Tend="1507";Tstart="1307";shortTE="F";uid="7a6e7550-cfaf-450c-84d5-54fc0c6dbece"
CM017802.1	RepeatMasker	DNA/hAT-hAT19	13960070	13960847	5403	-	.	ID="RND-1_FAMILY-293";Tend="1710";Tstart="956";shortTE="F";uid="c28afe23-adba-48de-a9a2-2a3ee1ef0aa8"
CM017802.1	RepeatMasker	DNA/hAT	26049159	26049293	582	-	.	ID="RND-5_FAMILY-343";Tend="1450";Tstart="1297";shortTE="F";uid="f6a03678-6ace-4272-8758-47b59c404d6b"
CM017802.1	RepeatMasker	DNA	4763946	4764383	3227	-	.	ID="RND-6_FAMILY-6286";Tend="1389";Tstart="935";shortTE="F";uid="d0501cd5-617a-4007-a64d-a5af6aa34605"
CM017802.1	RepeatMasker	DNA/hAT?	20666774	20666942	451	-	.	ID="RND-4_FAMILY-875";Tend="1319";Tstart="1165";shortTE="F";uid="087760b6-ae8a-4cee-be54-e90cbd9d9c0a"
CM017802.1	RepeatMasker	DNA	2578071	2578281	1275	-	.	ID="DNA4-2_AP";Tend="769";Tstart="561";shortTE="F";uid="ea498c55-90ef-40ca-ba76-8f9048f9e111"
CM017802.1	RepeatMasker	DNA	18283786	18284174	545	-	.	ID="RND-6_FAMILY-12855";Tend="781";Tstart="378";shortTE="F";uid="65418cfd-f0e1-4a3b-be36-fa69f768a0b1"
CM017802.1	RepeatMasker	DNA/Ginger-1	6520217	6521581	8635	-	.	ID="RND-6_FAMILY-566";Tend="2323";Tstart="875";shortTE="F";uid="5d6b86c3-6599-48ef-bba9-9ef1a12dce44"
CM017802.1	RepeatMasker	DNA	18809419	18809625	1339	-	.	ID="TTAA4B_AP";Tend="206";Tstart="2";shortTE="F";uid="abbb3b25-1452-4614-91b9-4fa90d107dbf"
CM017802.1	RepeatMasker	DNA	10200023	10200691	4160	-	.	ID="RND-5_FAMILY-199";Tend="1616";Tstart="923";shortTE="F";uid="d5bbf6c4-6423-4159-99b7-2f2bfec68f63"
CM017802.1	RepeatMasker	DNA	27144908	27145108	817	-	.	ID="dna4-2_ap";Tend="305";Tstart="93";shortTE="F";uid="cf65dc4f-9730-42da-8c68-e9bf946d6625"
CM017802.1	RepeatMasker	DNA/hAT-Blackjack	25825858	25827018	947	-	.	ID="HAT-12_LMI";Tend="1714";Tstart="572";shortTE="F";uid="1e9704d0-7d26-4d9d-9178-bfc0030f260b"
CM017802.1	RepeatMasker	DNA/hAT-Tip100	27084907	27085365	2037	-	.	ID="DNA8-87_AP";Tend="473";Tstart="1";shortTE="F";uid="d5d5d868-5333-48b6-80af-63e5b204cadf"
CM017802.1	RepeatMasker	DNA/Kolobok-E	21404061	21404228	784	-	.	ID="RND-6_FAMILY-982";Tend="3110";Tstart="2945";shortTE="F";uid="2e4fdfe9-7054-4fe5-8baa-6bca0895fdf2"
CM017802.1	RepeatMasker	Unknown	22835732	22836110	1093	-	.	ID="RND-4_FAMILY-42";Tend="1372";Tstart="950";shortTE="F";uid="0d7701c6-0de0-4c8a-a67f-25f5410ab5f3"
CM017802.1	RepeatMasker	DNA/Ginger-1	19231082	19231440	1808	-	.	ID="RND-6_FAMILY-649";Tend="1216";Tstart="851";shortTE="F";uid="868028fa-ad02-47d6-992d-6fae33303cec"
CM017802.1	RepeatMasker	DNA	25862647	25863869	3079	-	.	ID="RND-6_FAMILY-866";TEgroup="ctg_6%7CRND-6_FAMILY-866%7C1";Tend="4634";Tstart="1537";shortTE="F";uid="62a040c3-b5f0-4157-bb69-938328e667c7"
CM017802.1	RepeatMasker	DNA/TcMar-Mariner	14596744	14597124	1831	-	.	ID="RND-6_FAMILY-37564";Tend="1566";Tstart="1174";shortTE="F";uid="513bc85e-9134-40ab-b4c9-c1366e6d01fe"
CM017802.1	RepeatMasker	DNA	28455285	28455510	562	-	.	ID="TTAA2B_AP";Tend="426";Tstart="214";shortTE="F";uid="c88bb138-25f5-4e81-ae96-8cd9f8751f05"
CM017802.1	RepeatMasker	DNA	35729090	35729279	489	-	.	ID="RND-5_FAMILY-374";Tend="696";Tstart="508";shortTE="F";uid="00b63a13-1d98-4dcf-939d-73fd4c26bdcf"
CM017802.1	RepeatMasker	LTR/Gypsy	535427	535551	688	-	.	ID="RND-5_FAMILY-2408";Tend="3613";Tstart="3500";shortTE="F";uid="c83efb09-5954-48bc-9c2f-f240d6fbc5b2"
CM017802.1	RepeatMasker	Retroposon?	5988972	5989318	1310	-	.	ID="RND-1_FAMILY-132";Tend="1564";Tstart="1220";shortTE="F";uid="a510fc01-8ffc-4b97-ab5f-0d97ed67c269"
CM017802.1	RepeatMasker	Retroposon?	16551230	16551387	465	-	.	ID="SINE2-2_AP";Tend="1629";Tstart="1465";shortTE="F";uid="46253145-177f-4450-ba93-8ea97a7f1c23"
CM017802.1	RepeatMasker	DNA	18324215	18324678	3496	-	.	ID="TTAA24_AP";Tend="657";Tstart="193";shortTE="F";uid="7616ea99-bd27-4386-aa88-b6b95eac8b3e"
CM017802.1	RepeatMasker	Unknown	8218513	8219007	2633	-	.	ID="RND-5_FAMILY-4569";Tend="1293";Tstart="813";shortTE="F";uid="4c6fa9ae-e7bb-4306-8989-a04a02758c53"
CM017802.1	RepeatMasker	Retroposon?	23849744	23849847	876	-	.	ID="RND-6_FAMILY-2964";Tend="1098";Tstart="995";shortTE="F";uid="8143685a-44fc-4b1d-9d61-6379a965d910"
CM017802.1	RepeatMasker	DNA/hAT-Tip100	3917679	3917866	755	-	.	ID="RND-6_FAMILY-4263";Tend="1245";Tstart="1071";shortTE="F";uid="a6d86b52-fecc-4c4c-9b19-d644ba38868b"
CM017802.1	RepeatMasker	DNA/hAT-hAT19	492413	494140	7468	-	.	ID="RND-6_FAMILY-10690";Tend="2123";Tstart="407";shortTE="F";uid="57f14081-0402-4b17-bcd0-4c6ed643bccf"
CM017802.1	RepeatMasker	Unknown	635535	635821	2027	-	.	ID="RND-1_FAMILY-65";Tend="2059";Tstart="1772";shortTE="F";uid="5381b2c6-d535-43fc-9186-756336047987"
CM017802.1	RepeatMasker	DNA/Ginger-1	29524757	29524974	1192	-	.	ID="RND-6_FAMILY-16505";Tend="1039";Tstart="829";shortTE="F";uid="e9b62d17-a89c-4ed0-9c8d-e2c9eeecdfe1"
CM017802.1	RepeatMasker	DNA/Ginger-1	4095984	4096319	1523	-	.	ID="RND-1_FAMILY-196";Tend="1173";Tstart="833";shortTE="F";uid="b5bf1714-e7ea-4e98-861d-b25bfa922827"
CM017802.1	RepeatMasker	DNA/Ginger-1	9150923	9151032	423	-	.	ID="RND-6_FAMILY-649";Tend="2389";Tstart="2278";shortTE="F";uid="d85d86ed-8ae2-4bd4-8aad-00dd74be7d67"
CM017802.1	RepeatMasker	DNA/Ginger-1	6856371	6856547	1062	-	.	ID="RND-6_FAMILY-8823";Tend="1053";Tstart="882";shortTE="F";uid="eb6c4c34-cac4-4c7e-9e43-4a325fdf9b17"
CM017802.1	RepeatMasker	DNA/Ginger-2	28650879	28651097	423	-	.	ID="RND-1_FAMILY-149";Tend="496";Tstart="249";shortTE="F";uid="26fad949-1f0c-4a04-9238-eaa2811b780c"
CM017802.1	RepeatMasker	DNA/hAT?	22132540	22133160	3453	-	.	ID="RND-4_FAMILY-875";Tend="1575";Tstart="977";shortTE="F";uid="559b6d76-050a-4856-a19e-882932515bbd"
CM017802.1	RepeatMasker	Retroposon?	6537036	6537216	446	-	.	ID="RND-1_FAMILY-305";Tend="2347";Tstart="2163";shortTE="F";uid="3f761882-156f-4207-8e81-3448c2b7c7fa"
CM017802.1	RepeatMasker	DNA/hAT?	31459119	31459234	708	-	.	ID="RND-1_FAMILY-54";Tend="1782";Tstart="1668";shortTE="F";uid="d69a73b5-c75e-4122-a347-d392d8f00917"
CM017802.1	RepeatMasker	DNA/hAT	30086018	30086267	451	-	.	ID="DNA8-97_AP";Tend="270";Tstart="1";shortTE="F";uid="77726a5d-3de8-4cb8-a280-cc041b4c23d8"
CM017802.1	RepeatMasker	DNA	34207344	34208167	1768	-	.	ID="RND-5_FAMILY-4094";Tend="1255";Tstart="440";shortTE="F";uid="fe7a0767-e8f1-4afd-809f-50885451e7b4"
CM017802.1	RepeatMasker	Unknown	7694656	7694915	984	-	.	ID="RND-1_FAMILY-109";Tend="1184";Tstart="927";shortTE="F";uid="204459d5-877b-4a0a-b582-950860467537"
CM017802.1	RepeatMasker	DNA/hAT	13364870	13365040	405	-	.	ID="RND-6_FAMILY-20555";Tend="1367";Tstart="1187";shortTE="F";uid="7c97bb54-3361-44b7-8ace-e8cb8b7e184f"
CM017802.1	RepeatMasker	DNA/hAT-Tip100	6111385	6112500	5807	-	.	ID="RND-6_FAMILY-11527";TEgroup="ctg_6%7CRND-6_FAMILY-11527%7C1";Tend="1895";Tstart="610";shortTE="F";uid="309b8c9d-f5dd-436f-acde-6b1723360bc1"
CM017802.1	RepeatMasker	DNA/hAT-Tip100	19880206	19880373	522	-	.	ID="DNA8-107_AP";Tend="329";Tstart="138";shortTE="F";uid="a201f35f-51f3-4dc6-a093-16b29f1b2976"
CM017802.1	RepeatMasker	DNA	8684498	8684806	675	-	.	ID="DNA4-2_AP";Tend="768";Tstart="477";shortTE="F";uid="58f3d7b2-85cf-4e9b-95bd-416787d5db1e"
CM017802.1	RepeatMasker	DNA/Kolobok-E	5803208	5803472	711	-	.	ID="RND-5_FAMILY-12007";Tend="1409";Tstart="1152";shortTE="F";uid="5b458d45-8d3d-4509-9b0f-f501730faa31"
CM017802.1	RepeatMasker	DNA/hAT-Tip100	3387567	3387950	1949	-	.	ID="RND-6_FAMILY-7314";Tend="1287";Tstart="930";shortTE="F";uid="d8613d8c-fd78-4231-9ea2-e51fe0e23f86"
CM017802.1	RepeatMasker	DNA/hAT-hAT19	3474174	3474480	1640	-	.	ID="DNA8-98_AP";Tend="297";Tstart="1";shortTE="F";uid="12037ac8-9e11-46bf-b727-629434d95764"
CM017802.1	RepeatMasker	LINE/R1	34322199	34322561	1307	-	.	ID="RND-5_FAMILY-5113";Tend="1260";Tstart="884";shortTE="F";uid="cb5a0d63-b53c-4904-8f45-c9058c35bcfd"
CM017802.1	RepeatMasker	DNA	15409703	15409979	456	-	.	ID="dna4-1_ap";Tend="320";Tstart="53";shortTE="F";uid="09dec04f-87cc-4faf-94af-70588df4aaae"
CM017802.1	RepeatMasker	Unknown	8470794	8471063	1448	-	.	ID="RND-1_FAMILY-16";Tend="1261";Tstart="980";shortTE="F";uid="15183073-03b3-4bd1-86e4-a735206fd549"
CM017802.1	RepeatMasker	Unknown	8356639	8356789	1136	-	.	ID="RND-6_FAMILY-16177";Tend="1587";Tstart="1437";shortTE="F";uid="fcfdcc61-235b-4024-8bc5-9457642226ee"
CM017802.1	RepeatMasker	Retroposon?	26669390	26669834	2471	-	.	ID="RND-4_FAMILY-346";Tend="1371";Tstart="912";shortTE="F";uid="362a77f6-71a2-47d6-aa94-29951c988957"
CM017802.1	RepeatMasker	DNA	10769420	10769837	2875	-	.	ID="RND-6_FAMILY-782";Tend="1636";Tstart="1191";shortTE="F";uid="f3d174f1-ca2a-47bf-927a-832bfb404c35"
CM017802.1	RepeatMasker	DNA/hAT-Tip100	1675258	1675379	1662	-	.	ID="RND-6_FAMILY-8011";Tend="1373";Tstart="809";shortTE="F";uid="bd014727-b5c0-47e3-9215-d0f7d64d1d95"
CM017802.1	RepeatMasker	Unknown	19126118	19126460	659	-	.	ID="RND-5_FAMILY-440";Tend="1395";Tstart="1103";shortTE="F";uid="6d7d9ff9-f498-45f4-be1c-7fcaaad19b27"
CM017802.1	RepeatMasker	DNA/Ginger-1	11978290	11979631	6262	-	.	ID="RND-6_FAMILY-566";Tend="2315";Tstart="881";shortTE="F";uid="4b79cf3d-3206-4804-acf7-313cebc0ba5c"
CM017802.1	RepeatMasker	DNA/hAT-Tip100	2529476	2529709	1433	-	.	ID="DNA8-100B_AP";Tend="394";Tstart="158";shortTE="F";uid="5ef96fbc-a507-42da-b57e-95c9fe0c25c5"
CM017802.1	RepeatMasker	DNA/hAT-hAT19	30245170	30245443	1595	-	.	ID="DNA8-96_AP";Tend="282";Tstart="1";shortTE="F";uid="f558bcf3-8094-4f33-9b88-cdbb835a2356"
CM017802.1	RepeatMasker	DNA/Kolobok-E	21933347	21934064	3689	-	.	ID="RND-6_FAMILY-15326";Tend="1562";Tstart="854";shortTE="F";uid="99596711-2c67-4358-b2ff-cc7082e1c45a"
CM017802.1	RepeatMasker	DNA/MULE-MuDR	16118875	16119072	720	-	.	ID="RND-6_FAMILY-22927";Tend="1511";Tstart="1268";shortTE="F";uid="49866d97-aeda-467c-b59a-9caa226b3173"
CM017802.1	RepeatMasker	DNA	1576995	1577299	1386	-	.	ID="ttaa3c_ap";Tend="416";Tstart="156";shortTE="F";uid="f3eddd14-e6ba-4671-8125-380e289b9770"
CM017802.1	RepeatMasker	Unknown	6146634	6146738	593	-	.	ID="RND-1_FAMILY-6";Tend="2470";Tstart="2369";shortTE="F";uid="f4d5c4fa-d857-416c-9996-47e73723825d"
CM017802.1	RepeatMasker	LINE/I-Jockey	18055838	18056047	514	-	.	ID="RND-6_FAMILY-2167";Tend="2209";Tstart="2006";shortTE="F";uid="ef8ed81a-dfe5-4b29-a054-521f960a69d2"
CM017802.1	RepeatMasker	DNA/hAT-hAT19	21459626	21459759	462	-	.	ID="rnd-6_family-2476";Tend="2145";Tstart="2031";shortTE="F";uid="f135a117-a0c8-4d42-ac65-dae41988d930"
CM017802.1	RepeatMasker	RC/Helitron	2165733	2166762	7857	-	.	ID="RND-1_FAMILY-4";Tend="1898";Tstart="876";shortTE="F";uid="1c7cab5b-c3e4-4915-a856-fe31ca145c44"
CM017802.1	RepeatMasker	DNA	27672549	27672840	409	-	.	ID="DNA4-3_AP";Tend="615";Tstart="328";shortTE="F";uid="77e30c34-a2fd-4bb0-9d3d-3c337ac98425"
CM017802.1	RepeatMasker	DNA/hAT-Tip100	2164254	2165713	7954	-	.	ID="RND-1_FAMILY-263";Tend="1552";Tstart="73";shortTE="F";uid="25cea8f7-c8c5-433e-bd0b-32675ac8340c"
CM017802.1	RepeatMasker	Unknown	613090	613343	1904	-	.	ID="RND-6_FAMILY-88";Tend="1140";Tstart="889";shortTE="F";uid="971fd949-0574-499a-8952-1c640184e637"
CM017802.1	RepeatMasker	DNA/Kolobok-E	23009220	23009644	737	-	.	ID="RND-5_FAMILY-12007";Tend="1703";Tstart="1190";shortTE="F";uid="4a5c13ef-ca44-4802-bc7e-516cff88f04e"
CM017802.1	RepeatMasker	DNA/hAT	14563858	14565479	5994	-	.	ID="RND-1_FAMILY-117";Tend="5755";Tstart="4375";shortTE="F";uid="a53cf988-0ea5-4b90-a8fb-717735cd242a"
CM017802.1	RepeatMasker	DNA/hAT-Tip100	21415242	21415389	953	-	.	ID="HAT-3_AP";Tend="2471";Tstart="2324";shortTE="F";uid="09332ae0-9d2e-4b8d-b932-8bc264268a09"
CM017802.1	RepeatMasker	Retroposon?	9622412	9622527	414	-	.	ID="RND-6_FAMILY-2443";Tend="1221";Tstart="1118";shortTE="F";uid="a43d66e8-5575-419e-bfc2-c2190fd49d5b"
CM017802.1	RepeatMasker	LINE/I-Jockey	5103035	5103722	1728	-	.	ID="RND-6_FAMILY-17052";Tend="1219";Tstart="554";shortTE="F";uid="b20936ef-29d8-406a-9c06-87d49dad4007"
CM017802.1	RepeatMasker	DNA/TcMar-m44?	5886485	5886638	580	-	.	ID="DNA4-9C_AP";Tend="165";Tstart="1";shortTE="F";uid="13b4b0a4-f41a-459e-a2fb-bcf0aadee4df"
CM017802.1	RepeatMasker	DNA	21816452	21816570	419	-	.	ID="RND-6_FAMILY-2929";Tend="5959";Tstart="5837";shortTE="F";uid="12fcdae0-fbb4-4a83-8d6d-9a2c95fa2960"
CM017802.1	RepeatMasker	DNA/hAT-Tip100	1287225	1287376	777	-	.	ID="DNA8-113_AP";Tend="176";Tstart="1";shortTE="F";uid="7b04971c-b222-4c96-9d3e-16c80a9c0de9"
CM017802.1	RepeatMasker	DNA	32765205	32765956	2380	-	.	ID="DNA4-2_AP";Tend="769";Tstart="1";shortTE="F";uid="1d03fc6d-f952-4fce-bda6-d44ecfa2cc41"
CM017802.1	RepeatMasker	DNA	25529901	25530209	1570	-	.	ID="TTAA7_AP";TEgroup="ctg_6%7CTTAA7_AP%7C6";Tend="434";Tstart="1";shortTE="F";uid="b4f13708-07c6-4f02-ae12-f72fbb21c914"
CM017802.1	RepeatMasker	DNA	12426960	12427365	531	-	.	ID="DNA4-2_AP";Tend="730";Tstart="334";shortTE="F";uid="577115f5-21e6-4d9b-b57d-28d07820da34"
CM017802.1	RepeatMasker	Retroposon?	23513565	23513850	840	-	.	ID="RND-6_FAMILY-2964";Tend="1233";Tstart="908";shortTE="F";uid="c4bc0c15-ab3c-48c8-8326-0beed8d3102d"
CM017802.1	RepeatMasker	Unknown	3977671	3977840	670	-	.	ID="RND-4_FAMILY-2182";Tend="1645";Tstart="1515";shortTE="F";uid="88d93b31-29a2-44f7-bbc0-6bd44a271309"
CM017802.1	RepeatMasker	DNA/Ginger-1	25148474	25148612	450	-	.	ID="rnd-6_family-9179";Tend="969";Tstart="761";shortTE="F";uid="b89655f6-2884-496b-b598-8938e75e20e0"
CM017802.1	RepeatMasker	DNA/Ginger-1	25510528	25510683	1169	-	.	ID="RND-6_FAMILY-16505";Tend="986";Tstart="827";shortTE="F";uid="23ab6525-a741-4763-8883-98e26cc888ff"
CM017802.1	RepeatMasker	DNA	29146137	29146557	2445	-	.	ID="TTAA7_AP";Tend="434";Tstart="1";shortTE="F";uid="68ff4da7-50e7-41a9-9ff7-16a147ba8d15"
CM017802.1	RepeatMasker	DNA/hAT-Ac	13555785	13556122	674	-	.	ID="RND-6_FAMILY-18658";Tend="1264";Tstart="893";shortTE="F";uid="5eea2ed9-5516-43de-b56d-7c07cf852629"
CM017802.1	RepeatMasker	DNA/Ginger	22264248	22264462	659	-	.	ID="RND-6_FAMILY-7638";Tend="1050";Tstart="846";shortTE="F";uid="14979d3a-4db8-4b72-8315-7cb78b826b5f"
CM017802.1	RepeatMasker	Unknown	31675602	31675858	589	-	.	ID="RND-6_FAMILY-57";Tend="1189";Tstart="950";shortTE="F";uid="3ecb737a-cdf5-4bb7-bb75-a14626e6fb0c"
CM017802.1	RepeatMasker	DNA	33426581	33426698	555	-	.	ID="RND-6_FAMILY-4011";Tend="1168";Tstart="1051";shortTE="F";uid="989e25fd-6fec-41e3-a44c-c1df4b630d88"
CM017802.1	RepeatMasker	DNA/Kolobok-E	16508688	16508938	1749	-	.	ID="RND-5_FAMILY-12007";Tend="1852";Tstart="1604";shortTE="F";uid="409205d8-b554-43b1-bf1b-06d9bf6b4721"
CM017802.1	RepeatMasker	DNA/Ginger-1	12265391	12266747	7214	-	.	ID="RND-6_FAMILY-3353";Tend="2333";Tstart="860";shortTE="F";uid="38afcfc1-799a-4f8f-b4d3-7b0c772753bd"
CM017802.1	RepeatMasker	DNA/hAT	28125656	28125890	653	-	.	ID="DNA8-23_AP";Tend="207";Tstart="1";shortTE="F";uid="7cb58fb9-cc1c-40c4-839f-dcc4595c86c2"
CM017802.1	RepeatMasker	DNA	29738861	29739244	2035	-	.	ID="RND-5_FAMILY-2364";Tend="1550";Tstart="1180";shortTE="F";uid="dee091dc-25e7-483b-9ad1-b2350503e001"
CM017802.1	RepeatMasker	DNA/hAT-hAT19	34788850	34789069	1434	-	.	ID="DNA8-71_AP";Tend="551";Tstart="342";shortTE="F";uid="19783d0d-9e8c-4f7b-b117-eb53afd99ccf"
CM017802.1	RepeatMasker	DNA/hAT-hAT19	28967948	28968282	1431	-	.	ID="DNA8-64B_AP";Tend="353";Tstart="1";shortTE="F";uid="9e2acf41-c2f3-410d-b3b6-d6b9d1da5fc4"
CM017802.1	RepeatMasker	Unknown	10450734	10451029	1591	-	.	ID="RND-1_FAMILY-220";Tend="1224";Tstart="911";shortTE="F";uid="0da8ec21-063d-4d6f-832a-34ffebd9204c"
CM017802.1	RepeatMasker	DNA/TcMar-Mariner	4438766	4438879	470	-	.	ID="MARINER-N13_HSAL";Tend="473";Tstart="357";shortTE="F";uid="7b074850-4f04-4b72-bde2-2bdbdad0b108"
CM017802.1	RepeatMasker	Unknown	22670713	22671035	512	-	.	ID="RND-5_FAMILY-9011";Tend="636";Tstart="323";shortTE="F";uid="1f364efd-8271-48fa-beb9-f11c3d62582b"
CM017802.1	RepeatMasker	DNA/hAT-Charlie	22364435	22365211	5996	-	.	ID="RND-1_FAMILY-193";Tend="1733";Tstart="932";shortTE="F";uid="cdf69b2d-5690-499c-a020-76634a7bc8f1"
CM017802.1	RepeatMasker	DNA/hAT-Charlie	3016781	3017670	6474	-	.	ID="RND-1_FAMILY-146";Tend="1810";Tstart="971";shortTE="F";uid="27712f8b-0064-4f1d-ab3b-a0c4b03eac65"
CM017802.1	RepeatMasker	DNA/Ginger-1	1940624	1940847	710	-	.	ID="RND-6_FAMILY-566";Tend="2326";Tstart="2113";shortTE="F";uid="349823f8-b3f5-4d08-96de-c723eeae212a"
CM017802.1	RepeatMasker	Retroposon?	9180662	9181289	4965	-	.	ID="RND-6_FAMILY-19888";Tend="1365";Tstart="746";shortTE="F";uid="d521e854-66ac-4425-a507-2256d32bdb13"
CM017802.1	RepeatMasker	DNA/hAT-Tip100	3510459	3510752	2131	-	.	ID="RND-6_FAMILY-8456";Tend="1019";Tstart="728";shortTE="F";uid="f89084ec-2a48-4010-8146-df1ea54c3936"
CM017802.1	RepeatMasker	DNA/hAT-Tip100	19273465	19273626	1281	-	.	ID="RND-5_FAMILY-922";Tend="1020";Tstart="855";shortTE="F";uid="32b7dd80-37fb-40d7-9e12-ef2337b284ea"
CM017802.1	RepeatMasker	Unknown	18770392	18770660	1392	-	.	ID="RND-6_FAMILY-24027";Tend="1147";Tstart="886";shortTE="F";uid="8a1ff6c1-e52e-4b63-b901-f1b2ce3dd21f"
CM017802.1	RepeatMasker	DNA	1501610	1501935	778	-	.	ID="TTAA2D_AP";Tend="412";Tstart="41";shortTE="F";uid="dc8ae814-3506-4778-a602-03f0a4555ae4"
CM017802.1	RepeatMasker	DNA	2609019	2609445	1115	-	.	ID="TTAA2D_AP";Tend="431";Tstart="6";shortTE="F";uid="164ab1e1-b0cd-4a49-a610-3d16027acbef"
CM017802.1	RepeatMasker	DNA/Ginger	12095501	12095787	406	-	.	ID="RND-6_FAMILY-7638";Tend="1265";Tstart="974";shortTE="F";uid="feb3e76a-e677-4c3c-a4ab-cb2f6577fb50"
CM017802.1	RepeatMasker	Unknown	20514510	20514728	1223	-	.	ID="RND-4_FAMILY-1490";Tend="1207";Tstart="978";shortTE="F";uid="97a1f48b-0920-4d18-bb4c-e6e979f80b4d"
CM017802.1	RepeatMasker	LINE/I	25688101	25688852	852	-	.	ID="RND-6_FAMILY-23285";TEgroup="ctg_6%7CRND-6_FAMILY-23285%7C1";Tend="467";Tstart="20";shortTE="F";uid="901fd103-5167-4b96-a89e-5a52ade4cf58"
CM017802.1	RepeatMasker	Unknown	28436738	28437411	2734	-	.	ID="RND-6_FAMILY-3281";Tend="4280";Tstart="3610";shortTE="F";uid="fe1f8254-af1c-408d-9914-4fea20fd6c6a"
CM017802.1	RepeatMasker	RC/Helitron	869323	869946	3415	-	.	ID="RND-1_FAMILY-71";Tend="1914";Tstart="1031";shortTE="F";uid="455eb82f-7380-4c58-956a-378a208f328d"
CM017802.1	RepeatMasker	DNA/Kolobok-E	8190869	8191033	908	-	.	ID="RND-6_FAMILY-15326";Tend="1152";Tstart="992";shortTE="F";uid="d7e3acbd-ee53-4fc4-acf5-b1c2e3d81c77"
CM017802.1	RepeatMasker	LINE/I	13354630	13354761	1025	-	.	ID="RND-6_FAMILY-4244";Tend="1349";Tstart="1217";shortTE="F";uid="cd0ecaf7-9ab7-409f-918c-7e6a375389d4"
CM017802.1	RepeatMasker	DNA/Kolobok-E	21501436	21501828	572	-	.	ID="koloboke-3_ap";Tend="5276";Tstart="4926";shortTE="F";uid="3a79084f-ce1c-4a8a-980d-e3e0874738ec"
CM017802.1	RepeatMasker	DNA/Kolobok-E	14191479	14191849	2664	-	.	ID="rnd-6_family-6582";Tend="2040";Tstart="1409";shortTE="F";uid="11059b53-cab3-4c1e-888e-1ff283d53c5f"
CM017802.1	RepeatMasker	DNA	3632642	3633174	602	-	.	ID="DNA4-2_AP";Tend="768";Tstart="244";shortTE="F";uid="d29c5348-c94b-4afe-b757-ac6c0de524b1"
CM017802.1	RepeatMasker	DNA	3519719	3519860	502	-	.	ID="DNA-TTAA-1_AP";Tend="423";Tstart="288";shortTE="F";uid="4a6b57b1-771d-4216-9feb-0b72af0896d3"
CM017802.1	RepeatMasker	DNA/Merlin	11394258	11396807	10077	-	.	ID="RND-6_FAMILY-13936";Tend="2432";Tstart="88";shortTE="F";uid="737bc393-30e6-42ec-998a-c7cc8ea3424e"
CM017802.1	RepeatMasker	DNA/hAT-Tip100	778749	779036	505	-	.	ID="RND-6_FAMILY-7441";Tend="1566";Tstart="1305";shortTE="F";uid="1820df24-0aa2-45fb-8170-6ae6ea26f023"
CM017802.1	RepeatMasker	DNA/Ginger-1	7124221	7124421	1067	-	.	ID="rnd-6_family-1840";Tend="935";Tstart="791";shortTE="F";uid="32fa5300-513c-43d6-8a63-a1bbe08f018f"
CM017802.1	RepeatMasker	DNA/hAT	9779853	9779976	623	-	.	ID="DNA8-66_AP";Tend="125";Tstart="1";shortTE="F";uid="294f9083-c46a-4acb-b0b8-5798f3f5c116"
CM017802.1	RepeatMasker	DNA	32573678	32574515	1308	-	.	ID="rnd-6_family-6044";Tend="1546";Tstart="2";shortTE="F";uid="19d3baa1-a331-4fdf-affa-0fbecb6e9332"
CM017802.1	RepeatMasker	LINE/I	3137991	3138272	436	-	.	ID="RND-6_FAMILY-8648";Tend="1995";Tstart="1736";shortTE="F";uid="9e6cbead-6907-4999-95c7-cc6fc3fde60f"
CM017802.1	RepeatMasker	Retroposon?	11926986	11927295	1969	-	.	ID="RND-6_FAMILY-22950";Tend="1541";Tstart="1236";shortTE="F";uid="336edcf4-c726-403f-ad40-cee09444d1bf"
CM017802.1	RepeatMasker	Unknown	29332608	29333495	2757	-	.	ID="RND-6_FAMILY-13477";Tend="1790";Tstart="949";shortTE="F";uid="000e7e78-8536-4230-8350-21fe27779f93"
CM017802.1	RepeatMasker	DNA/Kolobok-E	860948	861076	615	-	.	ID="RND-6_FAMILY-11365";Tend="2230";Tstart="2102";shortTE="F";uid="2fd344f1-c307-4c4b-ab49-a00594084e43"
CM017802.1	RepeatMasker	LINE/I	32590462	32590851	1175	-	.	ID="RND-6_FAMILY-5021";Tend="1829";Tstart="1402";shortTE="F";uid="e2369795-f879-4fd4-a604-e3486c2ead03"
CM017802.1	RepeatMasker	DNA/Kolobok-E	24289270	24289395	474	-	.	ID="RND-6_FAMILY-982";Tend="2970";Tstart="2853";shortTE="F";uid="9bdbcea9-878b-40d7-bec1-818dfa066fd7"
CM017802.1	RepeatMasker	DNA	988651	989058	1217	-	.	ID="TTAA2C_AP";Tend="422";Tstart="2";shortTE="F";uid="4ebd0e75-44d6-45ba-add0-04a8c465b206"
CM017802.1	RepeatMasker	DNA	10046886	10047281	828	-	.	ID="RND-6_FAMILY-15876";Tend="1902";Tstart="1470";shortTE="F";uid="119d5074-b19c-4443-b6a2-0729812174c4"
CM017802.1	RepeatMasker	DNA/hAT-Charlie	3997375	3997758	434	-	.	ID="RND-6_FAMILY-14311";Tend="1564";Tstart="1174";shortTE="F";uid="5fe32723-abe5-4e6a-9c0e-0494f9c00c7b"
CM017802.1	RepeatMasker	Retroposon?	35869466	35869875	1107	-	.	ID="RND-6_FAMILY-9961";Tend="1655";Tstart="1183";shortTE="F";uid="101ea1a7-87b7-4b49-a031-a6df0337ec53"
CM017802.1	RepeatMasker	Unknown	16096986	16097262	1287	-	.	ID="RND-1_FAMILY-16";Tend="1260";Tstart="981";shortTE="F";uid="c9fd5479-a9da-4408-bc1a-5f4e37d56d38"
CM017802.1	RepeatMasker	DNA/hAT-Tip100	2125997	2126098	675	-	.	ID="RND-4_FAMILY-542";Tend="1863";Tstart="1767";shortTE="F";uid="e192f7b3-ff28-47bc-b958-61ef1fe17bb3"
CM017802.1	RepeatMasker	DNA/Ginger-1	10962853	10963148	1003	-	.	ID="RND-6_FAMILY-925";Tend="841";Tstart="564";shortTE="F";uid="ed9b77ef-8740-4b73-b375-66b4a3b10fe7"
CM017802.1	RepeatMasker	DNA/Ginger-1	4670558	4672021	10866	-	.	ID="RND-6_FAMILY-649";Tend="2347";Tstart="881";shortTE="F";uid="e52f7560-57e1-4f70-b850-7a6c89155b91"
CM017802.1	RepeatMasker	DNA/hAT-Tip100	22013270	22013597	464	-	.	ID="DNA8-81_AP";Tend="776";Tstart="450";shortTE="F";uid="d6a390cc-d4ef-4aed-98f9-10a606e7e18b"
CM017802.1	RepeatMasker	DNA/Kolobok-E	19020769	19021239	2513	-	.	ID="RND-5_FAMILY-12007";Tend="1632";Tstart="1161";shortTE="F";uid="4687cb30-8c49-4576-ab2a-eeec6479c8c4"
CM017802.1	RepeatMasker	Unknown	36089076	36089372	1446	-	.	ID="RND-3_FAMILY-986";Tend="2047";Tstart="1751";shortTE="F";uid="1131b87a-1ac3-417d-ab77-fd4f39c52d22"
CM017802.1	RepeatMasker	Unknown	1900149	1900887	4780	-	.	ID="RND-6_FAMILY-25934";Tend="1656";Tstart="896";shortTE="F";uid="46e03b37-5d52-4e96-bd30-f16f0933ae1b"
CM017802.1	RepeatMasker	RC/Helitron	4009941	4010221	1815	-	.	ID="RND-4_FAMILY-243";Tend="1255";Tstart="942";shortTE="F";uid="18d3ae00-e6a4-476d-bac2-288b9c70031a"
CM017802.1	RepeatMasker	Retroposon?	15610868	15611471	3538	-	.	ID="RND-6_FAMILY-22950";Tend="1466";Tstart="873";shortTE="F";uid="a4431328-1cd7-490c-98cf-5b54fdfe6b53"
CM017802.1	RepeatMasker	LTR/Gypsy	36243823	36245596	3221	-	.	ID="RND-6_FAMILY-2502";Tend="3815";Tstart="2258";shortTE="F";uid="77ab7711-1f03-497e-ab94-32cdb4725ac9"
CM017802.1	RepeatMasker	LTR/Gypsy	13947228	13947424	620	-	.	ID="GYPSY-24_DEL-I";Tend="2817";Tstart="2606";shortTE="F";uid="28e0e19f-b560-4965-8345-16d6051c156e"
CM017802.1	RepeatMasker	Retroposon?	8155413	8156182	5495	-	.	ID="RND-6_FAMILY-18748";Tend="2276";Tstart="1497";shortTE="F";uid="0883f84c-1f34-4c8a-96eb-8eb3bcc74663"
CM017802.1	RepeatMasker	DNA/hAT-Charlie	7035765	7035976	589	-	.	ID="RND-6_FAMILY-11741";TEgroup="ctg_6%7CRND-6_FAMILY-11741%7C2";Tend="1677";Tstart="1034";shortTE="T";uid="057a7dcc-2187-4d6e-83dd-6baece1498fd"
CM017802.1	RepeatMasker	RC/Helitron	513240	513790	722	-	.	ID="RND-1_FAMILY-299";Tend="1423";Tstart="804";shortTE="F";uid="6876169e-9609-4a14-b133-a6abc800f7d6"
CM017802.1	RepeatMasker	Retroposon?	2400264	2400960	972	-	.	ID="RND-6_FAMILY-8816";Tend="1454";Tstart="331";shortTE="F";uid="dc09dc39-fc23-4a34-b4b8-3537073893d4"
CM017802.1	RepeatMasker	DNA/Ginger-1	12925663	12925813	419	-	.	ID="rnd-4_family-1107";Tend="1307";Tstart="1155";shortTE="F";uid="5e63c820-5a7a-4bf5-b918-94631fd56f1d"
CM017802.1	RepeatMasker	DNA/Kolobok-E	32397926	32398837	4566	-	.	ID="rnd-5_family-4702";Tend="2667";Tstart="1801";shortTE="F";uid="dc9e22ab-80df-4452-a84d-9eb44fa91773"
CM017802.1	RepeatMasker	DNA/Kolobok-E	29339897	29340457	3022	-	.	ID="RND-5_FAMILY-12007";Tend="1541";Tstart="927";shortTE="F";uid="2eb6911d-1d55-417a-be1e-32ac4702d348"
CM017802.1	RepeatMasker	DNA/Ginger-1	24563019	24564158	8050	-	.	ID="RND-6_FAMILY-566";Tend="2207";Tstart="1065";shortTE="F";uid="069b58b2-f73f-46ff-b533-eb3f830865c5"
CM017802.1	RepeatMasker	DNA/Kolobok-E	11544771	11545442	2950	-	.	ID="RND-5_FAMILY-12007";Tend="1834";Tstart="1093";shortTE="F";uid="41309360-d6a6-408c-9946-b1cdb73c11eb"
CM017802.1	RepeatMasker	RC/Helitron	14319732	14319978	742	-	.	ID="RND-5_FAMILY-3092";Tend="923";Tstart="670";shortTE="F";uid="750109bf-f6c3-4cc1-86b2-b9e0393a6c99"
CM017802.1	RepeatMasker	Retroposon?	10963354	10963865	2555	-	.	ID="SINE2-1_AP";Tend="582";Tstart="1";shortTE="F";uid="ffa234ff-9a7d-4dec-826b-beec9042ce7a"
CM017802.1	RepeatMasker	DNA/MULE-MuDR	27071124	27071296	617	-	.	ID="MUDR2X_AP";Tend="1903";Tstart="1728";shortTE="F";uid="c3c36ddd-f713-4260-a8df-b2b6c4b6cdb1"
CM017802.1	RepeatMasker	DNA/Ginger	9820464	9820894	3813	-	.	ID="RND-6_FAMILY-7638";Tend="2149";Tstart="923";shortTE="F";uid="7bc95f7e-39b1-4bc0-a5dc-a7555b6eb48a"
CM017802.1	RepeatMasker	DNA/Ginger-1	18341420	18342605	1121	-	.	ID="RND-6_FAMILY-566";TEgroup="ctg_6%7CRND-6_FAMILY-566%7C9";Tend="2330";Tstart="835";shortTE="F";uid="8e908c9a-0768-4e94-86bb-aef24f49139a"
CM017802.1	RepeatMasker	RC/Helitron	14311085	14311253	998	-	.	ID="RND-1_FAMILY-13";Tend="1591";Tstart="1424";shortTE="F";uid="fe68129d-6b56-4acf-9167-23ac7c342a55"
CM017802.1	RepeatMasker	Unknown	28975375	28975644	1344	-	.	ID="RND-1_FAMILY-44";Tend="1190";Tstart="900";shortTE="F";uid="a630f350-7d77-4626-9696-777ed276f545"
CM017802.1	RepeatMasker	LINE/I-Jockey	9556268	9557164	5057	-	.	ID="RND-6_FAMILY-11743";Tend="1628";Tstart="751";shortTE="F";uid="8ea746b4-dba6-446d-826d-486766b141c7"
CM017802.1	RepeatMasker	DNA/TcMar-Pogo	713904	714081	646	-	.	ID="RND-6_FAMILY-2631";Tend="1682";Tstart="1559";shortTE="F";uid="0d06102c-6c65-4e9e-bd3c-b490c76f3fa7"
CM017802.1	RepeatMasker	DNA	6815121	6815410	640	-	.	ID="DNA4-3_AP";Tend="380";Tstart="114";shortTE="F";uid="948ad1d4-0e25-4c20-a5ff-a302ac999e69"
CM017802.1	RepeatMasker	Unknown	28545280	28545943	4610	-	.	ID="RND-6_FAMILY-25934";Tend="1548";Tstart="901";shortTE="F";uid="1ac75126-5bf0-470b-842e-d0669bda5db6"
CM017802.1	RepeatMasker	DNA	25383217	25383717	3542	-	.	ID="RND-6_FAMILY-3206";Tend="1491";Tstart="986";shortTE="F";uid="5643cbe0-dc8b-4153-862b-9db37c4ea284"
CM017802.1	RepeatMasker	DNA	15206767	15206893	555	-	.	ID="RND-6_FAMILY-13665";Tend="2009";Tstart="1874";shortTE="F";uid="376abb8a-5dea-484e-a9d8-58cb20252300"
CM017802.1	RepeatMasker	Unknown	35244190	35246271	10434	-	.	ID="RND-1_FAMILY-2";Tend="2593";Tstart="543";shortTE="F";uid="ba077140-34e9-445f-97ff-1d22b5d07c1b"
CM017802.1	RepeatMasker	Unknown	7313560	7313782	966	-	.	ID="RND-1_FAMILY-21";Tend="1207";Tstart="953";shortTE="F";uid="57160a93-bc81-447c-a5bc-1a264c290572"
CM017802.1	RepeatMasker	DNA	9659141	9659346	451	-	.	ID="ttaa3c_ap";Tend="422";Tstart="19";shortTE="F";uid="ae219da3-7a5a-4ef4-8ef2-b0dd0d0f2785"
CM017802.1	RepeatMasker	DNA/Ginger-1	30418445	30418598	980	-	.	ID="RND-6_FAMILY-566";Tend="1037";Tstart="894";shortTE="F";uid="6170b61e-9517-41af-ad22-980429630d64"
CM017802.1	RepeatMasker	Unknown	32350669	32350914	1227	-	.	ID="RND-1_FAMILY-16";Tend="1213";Tstart="974";shortTE="F";uid="b3c04875-52fc-4246-9609-5c152a207af1"
CM017802.1	RepeatMasker	DNA/Kolobok-E	1912921	1914385	11712	-	.	ID="RND-6_FAMILY-14191";Tend="2262";Tstart="795";shortTE="F";uid="73dbc357-fbfa-4f9f-9222-a69537b47fa9"
CM017802.1	RepeatMasker	LINE/I-Jockey	16038774	16038929	658	-	.	ID="RND-6_FAMILY-11743";Tend="1662";Tstart="1516";shortTE="F";uid="80dc57b1-685e-46d4-a984-fa645f16d351"
CM017802.1	RepeatMasker	DNA/Kolobok-E	7195759	7195986	1133	-	.	ID="RND-5_FAMILY-12007";Tend="1493";Tstart="1259";shortTE="F";uid="e5a039e7-8531-4197-9de9-f6ca91cfed6b"
CM017802.1	RepeatMasker	LINE/RTE-BovB	17825694	17827488	4803	-	.	ID="RND-6_FAMILY-13577";TEgroup="ctg_6%7CRND-6_FAMILY-13577%7C1";Tend="2098";Tstart="356";shortTE="F";uid="80f76de2-5ad2-444c-b0ce-b56ac6df2721"
CM017802.1	RepeatMasker	Retroposon?	10175367	10175469	561	-	.	ID="SINE2-1_AP";Tend="156";Tstart="54";shortTE="F";uid="384d111f-e383-4598-a6d0-a0dc136e2e7b"
CM017802.1	RepeatMasker	DNA/hAT	24836706	24837149	3847	-	.	ID="RND-1_FAMILY-222";Tend="1343";Tstart="903";shortTE="F";uid="23ffc25d-7d9b-4130-8dad-917515653bbd"
CM017802.1	RepeatMasker	DNA/Sola-1	22304368	22304907	3378	-	.	ID="RND-6_FAMILY-897";Tend="958";Tstart="437";shortTE="F";uid="c20aff74-bacb-4b06-a6d8-a300eacbddf6"
CM017802.1	RepeatMasker	DNA	24974124	24974258	693	-	.	ID="RND-6_FAMILY-3164";Tend="527";Tstart="394";shortTE="F";uid="4484bdb4-b9e7-4a72-83a9-45567d7ea5e7"
CM017802.1	RepeatMasker	LINE/L2	7432603	7432956	634	-	.	ID="RND-6_FAMILY-2688";Tend="1060";Tstart="704";shortTE="F";uid="fe079d46-fc37-4414-8eb9-d02e9dea5924"
CM017802.1	RepeatMasker	Unknown	18491830	18491950	526	-	.	ID="RND-6_FAMILY-2930";Tend="1030";Tstart="915";shortTE="F";uid="21956bb3-9ac9-4d03-81ac-ee214945c80a"
CM017802.1	RepeatMasker	DNA	32294016	32294592	451	-	.	ID="RND-1_FAMILY-271";Tend="2107";Tstart="1476";shortTE="F";uid="641eeacd-1424-4775-986b-eba9127832c7"
CM017802.1	RepeatMasker	DNA/hAT-Ac	31222203	31222554	1467	-	.	ID="DNA8-93_AP";Tend="370";Tstart="1";shortTE="F";uid="a285bdbb-13da-4228-a175-ffdad1c14d4e"
CM017802.1	RepeatMasker	RC/Helitron	31626959	31627175	739	-	.	ID="RND-6_FAMILY-33941";Tend="1427";Tstart="1201";shortTE="F";uid="3c508814-70a3-4976-b897-c1ef7f391d4e"
CM017802.1	RepeatMasker	Unknown	18772882	18773545	637	-	.	ID="RND-6_FAMILY-24027";Tend="903";Tstart="238";shortTE="F";uid="ef3c4cd0-7f22-4b2d-81ed-272d01bf6e98"
CM017802.1	RepeatMasker	DNA/Ginger-1	9366283	9366520	494	-	.	ID="RND-6_FAMILY-925";Tend="937";Tstart="715";shortTE="F";uid="c2416caa-2457-4114-b770-766302bdf3a3"
CM017802.1	RepeatMasker	LINE/L2	2867665	2868264	5109	-	.	ID="RND-5_FAMILY-1788";Tend="1441";Tstart="836";shortTE="F";uid="7de3806f-15cc-4ddd-b0fd-5c6e1cd46f57"
CM017802.1	RepeatMasker	Retroposon?	26230166	26230329	836	-	.	ID="RND-6_FAMILY-2964";Tend="1222";Tstart="1066";shortTE="F";uid="4c8b206a-9798-4bc5-88f1-426000a2e5ad"
CM017802.1	RepeatMasker	DNA/hAT	35295376	35295652	659	-	.	ID="RND-5_FAMILY-343";Tend="1617";Tstart="1322";shortTE="F";uid="099ee51d-15b6-4790-9fbb-22dbf1954420"
CM017802.1	RepeatMasker	DNA/MULE-MuDR	7658887	7659561	3058	-	.	ID="RND-4_FAMILY-952";Tend="1659";Tstart="936";shortTE="F";uid="b82d5cfd-5d12-4211-91c5-5d1fe42f094d"
CM017802.1	RepeatMasker	Retroposon?	35138125	35138309	425	-	.	ID="RND-6_FAMILY-17861";Tend="858";Tstart="677";shortTE="F";uid="18d32686-b3b9-4752-9814-ac5c276bba64"
CM017802.1	RepeatMasker	Unknown	875150	875428	986	-	.	ID="RND-1_FAMILY-352";Tend="1245";Tstart="941";shortTE="F";uid="305a7b03-a28d-4f15-9b59-dda041248204"
CM017802.1	RepeatMasker	Unknown	11812814	11813153	1641	-	.	ID="RND-5_FAMILY-1201";Tend="1223";Tstart="886";shortTE="F";uid="2a30c666-e3fd-45a8-bbed-4ec70f74d03c"
CM017802.1	RepeatMasker	Unknown	22499274	22500159	2260	-	.	ID="RND-6_FAMILY-16033";Tend="1438";Tstart="567";shortTE="F";uid="67346067-ea98-4fdc-b7e0-a6e9076244f3"
CM017802.1	RepeatMasker	DNA/hAT?	31409894	31410073	806	-	.	ID="RND-6_FAMILY-1794";Tend="1117";Tstart="944";shortTE="F";uid="970d1060-8ef8-4b9c-800f-477e6af0409f"
CM017802.1	RepeatMasker	Unknown	30492834	30493113	1470	-	.	ID="RND-4_FAMILY-2041";Tend="2980";Tstart="2685";shortTE="F";uid="6a1ec146-05e4-403f-889f-3dcc9a0211a7"
CM017802.1	RepeatMasker	Unknown	10895637	10896691	3924	-	.	ID="RND-6_FAMILY-3045";TEgroup="ctg_6%7CRND-6_FAMILY-3045%7C1";Tend="2103";Tstart="814";shortTE="F";uid="42b18577-fc14-4e8a-8d26-84165f6b40a2"
CM017802.1	RepeatMasker	LINE/RTE-BovB	34990655	34990887	864	-	.	ID="RND-6_FAMILY-13577";Tend="326";Tstart="104";shortTE="F";uid="e600372e-327b-4de4-8544-9bbc6f06951f"
CM017802.1	RepeatMasker	Retroposon?	30841857	30842065	763	-	.	ID="RND-6_FAMILY-18748";Tend="2288";Tstart="2077";shortTE="F";uid="cf0448e1-a354-4c0b-afd4-4bcda3263ed7"
CM017802.1	RepeatMasker	Retroposon?	30246948	30247535	2061	-	.	ID="SINE2-1_AP";Tend="1422";Tstart="829";shortTE="F";uid="570e9435-0d82-4fd5-bc12-db169c712831"
CM017802.1	RepeatMasker	DNA	19730314	19730722	2706	-	.	ID="ttaa4_ap";Tend="432";Tstart="1";shortTE="F";uid="3390945a-4c70-41d2-8be9-a352413b9977"
CM017802.1	RepeatMasker	DNA	19623647	19623907	535	-	.	ID="dna4-2b_ap";Tend="256";Tstart="1";shortTE="F";uid="7f0d49a7-eba5-494a-a63f-923204555e70"
CM017802.1	RepeatMasker	DNA/TcMar-Pogo	17484957	17485125	404	-	.	ID="RND-6_FAMILY-2880";Tend="858";Tstart="684";shortTE="F";uid="f8fc7bf3-8b9f-4948-be4b-fa36e5cbf560"
CM017802.1	RepeatMasker	Unknown	2998882	2999131	1168	-	.	ID="RND-4_FAMILY-150";Tend="1577";Tstart="1319";shortTE="F";uid="a65956e0-9ef1-48e4-9073-1e6c19cae08c"
CM017802.1	RepeatMasker	LINE/I-Jockey	23617697	23618710	4373	-	.	ID="RND-6_FAMILY-3048";Tend="1521";Tstart="458";shortTE="F";uid="a2d7f456-6507-41bb-b0af-da9fc3e75ff2"
CM017802.1	RepeatMasker	DNA/hAT-Charlie	8287217	8287526	2541	-	.	ID="RND-1_FAMILY-277";Tend="1294";Tstart="986";shortTE="F";uid="c59f41da-428b-4363-a878-fd25b7182ec9"
CM017802.1	RepeatMasker	DNA/hAT-Tip100	18479540	18479959	1337	-	.	ID="RND-6_FAMILY-10753";Tend="1406";Tstart="987";shortTE="F";uid="6fbe0de1-ab29-4a5f-a458-08cc3ac5aae9"
CM017802.1	RepeatMasker	Unknown	31209030	31209244	546	-	.	ID="RND-6_FAMILY-57";Tend="1116";Tstart="887";shortTE="F";uid="292ada6e-1a76-4df1-8f02-9d1b89a7e127"
CM017802.1	RepeatMasker	DNA/hAT-Tip100	16472439	16472543	555	-	.	ID="dna8-18_ap";Tend="129";Tstart="1";shortTE="F";uid="0eae1afb-aff0-4851-bc56-82c5aed34eb7"
CM017802.1	RepeatMasker	DNA/hAT-Tip100	7506660	7507640	3378	-	.	ID="RND-1_FAMILY-263";Tend="1879";Tstart="872";shortTE="F";uid="629ea83e-2c4c-4490-9e63-c4ba4b1768ac"
CM017802.1	RepeatMasker	DNA	21757763	21758492	1546	-	.	ID="DNA4-2_AP";Tend="769";Tstart="16";shortTE="F";uid="5d02caf3-127f-4e0d-8ddd-bb4b2b674df0"
CM017802.1	RepeatMasker	Retroposon?	19647999	19648678	1241	-	.	ID="RND-5_FAMILY-9931";Tend="1940";Tstart="1252";shortTE="F";uid="ccf7311a-a960-45d8-8fa6-36b7fc45a2c6"
CM017802.1	RepeatMasker	DNA/hAT-Charlie	18485945	18486425	1693	-	.	ID="RND-4_FAMILY-59";Tend="1357";Tstart="883";shortTE="F";uid="18be8893-f093-4d9f-ba72-2dbec0ee62f9"
CM017802.1	RepeatMasker	Retroposon?	8000081	8000431	621	-	.	ID="RND-1_FAMILY-321";Tend="2695";Tstart="2325";shortTE="F";uid="e3c0eca5-97b0-4240-b9b6-fd91a239ea86"
CM017802.1	RepeatMasker	DNA	25772676	25772808	439	-	.	ID="RND-5_FAMILY-2834";Tend="2205";Tstart="2080";shortTE="F";uid="6f29129f-8a9f-4c39-915b-af593e549cdb"
CM017802.1	RepeatMasker	DNA/Ginger-1	14701889	14702128	1344	-	.	ID="RND-6_FAMILY-1840";Tend="875";Tstart="636";shortTE="F";uid="21478ae9-6c71-4651-8dd3-ced30ca373d7"
CM017802.1	RepeatMasker	DNA/Ginger-1	13806216	13806701	2120	-	.	ID="RND-6_FAMILY-3353";Tend="2302";Tstart="1827";shortTE="F";uid="dc61bc1c-8ed3-4a5a-bcf9-ee95b45f4b68"
CM017802.1	RepeatMasker	RC/Helitron	2662253	2662608	2947	-	.	ID="RND-1_FAMILY-264";Tend="914";Tstart="561";shortTE="F";uid="7986f2f5-8c7d-4574-b5dc-dceb7f02f924"
CM017802.1	RepeatMasker	DNA	34781836	34782093	999	-	.	ID="RND-6_FAMILY-417";Tend="1271";Tstart="1009";shortTE="F";uid="99b48be5-cd33-4671-85b1-71be3d7441ab"
CM017802.1	RepeatMasker	DNA/hAT	35513925	35514217	994	-	.	ID="HAT-N10_AP";TEgroup="ctg_6%7CHAT-N10_AP%7C1";Tend="372";Tstart="1";shortTE="F";uid="175b5163-4c7b-4f1c-9144-b775e7916a87"
CM017802.1	RepeatMasker	DNA/hAT-Ac	19424508	19424945	2686	-	.	ID="RND-6_FAMILY-14466";Tend="1595";Tstart="1154";shortTE="F";uid="1df34f86-8071-437f-81de-791d2ca40e94"
CM017802.1	RepeatMasker	DNA	4449957	4450188	1234	-	.	ID="ttaa3b_ap";Tend="223";Tstart="1";shortTE="F";uid="7b257725-3ad9-4fdc-8cd6-9fdc8152741a"
CM017802.1	RepeatMasker	DNA/Sola-1	25227049	25227597	4348	-	.	ID="RND-5_FAMILY-3066";Tend="1482";Tstart="935";shortTE="F";uid="e0703ff2-421c-44b4-bb10-1ef17daff3df"
CM017802.1	RepeatMasker	DNA	17699660	17700057	856	-	.	ID="dna4-2b_ap";Tend="809";Tstart="414";shortTE="F";uid="07037b85-741c-4529-b4df-947eb1a14fdd"
CM017802.1	RepeatMasker	Retroposon?	22098627	22098877	608	-	.	ID="RND-5_FAMILY-14173";Tend="370";Tstart="115";shortTE="F";uid="1879c761-256a-48a3-a026-d0cace72155c"
CM017802.1	RepeatMasker	DNA/Kolobok-E	12081368	12082050	4759	-	.	ID="RND-1_FAMILY-155";Tend="845";Tstart="129";shortTE="F";uid="50859bcd-0488-48bf-b21b-5fda386070ec"
CM017802.1	RepeatMasker	DNA/MULE-MuDR	2193731	2193865	461	-	.	ID="RND-6_FAMILY-7890";Tend="5058";Tstart="4912";shortTE="F";uid="87cf7bab-042a-4f7e-a364-f4b44b25f338"
CM017802.1	RepeatMasker	DNA	14060611	14060925	1762	-	.	ID="RND-6_FAMILY-6044";Tend="1264";Tstart="962";shortTE="F";uid="44bc356b-a001-42ec-8635-538917758283"
CM017802.1	RepeatMasker	LINE/R1	18692423	18692728	904	-	.	ID="RND-5_FAMILY-5113";Tend="1322";Tstart="908";shortTE="F";uid="4d9f15f7-6b8d-49f3-b0fe-13f1f3039437"
CM017802.1	RepeatMasker	DNA	28157162	28157412	645	-	.	ID="dna4-3_ap";Tend="404";Tstart="185";shortTE="F";uid="bc5ce7b0-b3a1-4be0-a474-ff0794dd1f4c"
CM017802.1	RepeatMasker	Unknown	21273143	21273256	432	-	.	ID="RND-4_FAMILY-2041";Tend="1084";Tstart="970";shortTE="F";uid="9cfeabed-1e9e-44cd-8798-65c8bdfb6def"
CM017802.1	RepeatMasker	DNA/hAT	7478836	7478958	677	-	.	ID="RND-6_FAMILY-6933";Tend="1354";Tstart="1229";shortTE="F";uid="62aa0199-b01f-4adf-b946-b658bffc12f6"
CM017802.1	RepeatMasker	DNA/hAT-Tip100	22845331	22846033	3205	-	.	ID="RND-6_FAMILY-4692";Tend="1623";Tstart="934";shortTE="F";uid="59e1de8f-d8d5-46d3-a511-cfea7017b07d"
CM017802.1	RepeatMasker	DNA/Ginger-1	6876301	6876543	1300	-	.	ID="RND-6_FAMILY-8823";Tend="1841";Tstart="1588";shortTE="F";uid="a9f6c2af-aa65-46d6-b5b6-f010581f927e"
CM017802.1	RepeatMasker	DNA/hAT	7219767	7219976	411	-	.	ID="RND-5_FAMILY-343";Tend="1208";Tstart="1029";shortTE="F";uid="8b90dc04-2534-4306-bad2-da7165dd740b"
CM017802.1	RepeatMasker	DNA	9660959	9661382	2081	-	.	ID="ttaa4_ap";Tend="433";Tstart="1";shortTE="F";uid="13059e98-e94b-46c8-a71f-1eaa21a68858"
CM017802.1	RepeatMasker	DNA/Ginger	10938122	10938579	1585	-	.	ID="RND-6_FAMILY-7638";Tend="2049";Tstart="1473";shortTE="F";uid="60da7016-c24f-4844-8e83-a7eeed6817b4"
CM017802.1	RepeatMasker	Unknown	9838309	9838547	799	-	.	ID="RND-5_FAMILY-392";Tend="1130";Tstart="872";shortTE="F";uid="71b0fedf-db23-4201-afd7-c49275dcc120"
CM017802.1	RepeatMasker	RC/Helitron	26956308	26956433	442	-	.	ID="RND-3_FAMILY-395";Tend="1743";Tstart="1652";shortTE="F";uid="ba9ecf67-d322-4fbc-9347-e6211bb26ad7"
CM017802.1	RepeatMasker	Unknown	31857013	31857134	626	-	.	ID="RND-1_FAMILY-44";Tend="1232";Tstart="932";shortTE="F";uid="2b7ad6d5-7d2f-4358-a81f-16891d767182"
CM017802.1	RepeatMasker	RC/Helitron	20968324	20968472	628	-	.	ID="RND-1_FAMILY-20";Tend="1876";Tstart="1795";shortTE="F";uid="66b15329-2bca-4a17-94bf-3a64dd3a1c25"
CM017802.1	RepeatMasker	DNA/Kolobok-E	8373019	8373439	733	-	.	ID="RND-5_FAMILY-12007";Tend="1608";Tstart="1142";shortTE="F";uid="c487cf18-f430-47b4-b79b-e6d17e1c4842"
CM017802.1	RepeatMasker	RC/Helitron	22286452	22286567	772	-	.	ID="RND-6_FAMILY-5095";Tend="992";Tstart="875";shortTE="F";uid="0e816d36-006c-4d82-be07-9c468c7c809e"
CM017802.1	RepeatMasker	DNA/hAT	15917708	15917829	795	-	.	ID="rnd-6_family-4702";Tend="629";Tstart="559";shortTE="F";uid="2b6547f1-7fe9-42a4-af48-36334c087b65"
CM017802.1	RepeatMasker	DNA	19693210	19693354	432	-	.	ID="RND-6_FAMILY-11904";Tend="1268";Tstart="1121";shortTE="F";uid="b14b9d66-cfbd-4311-9460-4ce78bc6a619"
CM017802.1	RepeatMasker	Unknown	4990105	4990334	650	-	.	ID="RND-6_FAMILY-2920";Tend="2229";Tstart="2046";shortTE="F";uid="86e73f2b-77f6-403a-a0c9-832d72367eeb"
CM017802.1	RepeatMasker	DNA/hAT-Tip100	29501533	29501692	812	-	.	ID="RND-5_FAMILY-5029";Tend="1556";Tstart="1402";shortTE="F";uid="b1517130-7e09-4272-afc7-ad3327e55f91"
CM017802.1	RepeatMasker	DNA/PIF-ISL2EU	33052362	33052908	2057	-	.	ID="RND-5_FAMILY-1532";TEgroup="ctg_6%7CRND-5_FAMILY-1532%7C5";Tend="1611";Tstart="826";shortTE="F";uid="55d35735-3428-496f-a30c-dcd0b6edfe52"
CM017802.1	RepeatMasker	Retroposon?	5604497	5604863	579	-	.	ID="RND-5_FAMILY-5529";Tend="356";Tstart="5";shortTE="F";uid="8f44fed2-bb43-4c3f-9b13-009dac5ae9bc"
CM017802.1	RepeatMasker	Unknown	23745733	23745862	707	-	.	ID="RND-6_FAMILY-1042";Tend="994";Tstart="864";shortTE="F";uid="dc129381-c606-4583-bb58-1dbf8d4809d9"
CM017802.1	RepeatMasker	DNA	16474159	16474332	484	-	.	ID="RND-6_FAMILY-6286";Tend="1387";Tstart="1234";shortTE="F";uid="8dbb5e32-c057-4ef4-9d47-7976f45e56d0"
CM017802.1	RepeatMasker	DNA/Ginger-1	18477522	18478113	3201	-	.	ID="RND-6_FAMILY-566";Tend="2325";Tstart="1732";shortTE="F";uid="6716e3ad-aaba-4644-9b04-f173ee7d86d4"
CM017802.1	RepeatMasker	DNA	6808744	6809514	3073	-	.	ID="DNA4-1_AP";Tend="822";Tstart="3";shortTE="F";uid="2b781a93-117f-43b7-a656-b540e6c4a622"
CM017802.1	RepeatMasker	DNA	26070874	26071213	779	-	.	ID="DNA4-2_AP";Tend="344";Tstart="8";shortTE="F";uid="5e6dd09d-21f2-4ea3-af4a-f69fd770a852"
CM017802.1	RepeatMasker	RC/Helitron	9496946	9497109	900	-	.	ID="RND-1_FAMILY-20";Tend="1881";Tstart="1722";shortTE="F";uid="c0f77004-7dd4-480d-9cb2-c9be7b284688"
CM017802.1	RepeatMasker	Unknown	21992442	21992775	2309	-	.	ID="RND-1_FAMILY-370";Tend="1293";Tstart="952";shortTE="F";uid="a17ef431-2724-4da1-ab50-7566e23b5875"
CM017802.1	RepeatMasker	DNA/Kolobok-E	3415872	3415996	505	-	.	ID="RND-1_FAMILY-171";Tend="1351";Tstart="1220";shortTE="F";uid="27ae72b8-5c2a-4cfa-8f75-67eb27249817"
CM017802.1	RepeatMasker	RC/Helitron	17549809	17549973	783	-	.	ID="RND-1_FAMILY-13";Tend="1630";Tstart="1464";shortTE="F";uid="899aed27-8983-4241-b566-161489be1229"
CM017802.1	RepeatMasker	DNA	34877700	34877840	603	-	.	ID="RND-6_FAMILY-15876";Tend="2616";Tstart="2465";shortTE="F";uid="70d7a579-eb85-4757-bc30-f59552374ae5"
CM017802.1	RepeatMasker	DNA	23970736	23971056	971	-	.	ID="DNA4-3_AP";Tend="488";Tstart="155";shortTE="F";uid="44e4d20f-4216-4377-af1b-2b2995048d12"
CM017802.1	RepeatMasker	DNA/Kolobok-E	24214419	24214684	423	-	.	ID="rnd-6_family-15326";Tend="1383";Tstart="922";shortTE="F";uid="6aaca40e-a6c1-4ddc-b8c8-d5b32bd42071"
CM017802.1	RepeatMasker	DNA/hAT-Tip100	18839559	18839718	580	-	.	ID="RND-5_FAMILY-3382";Tend="1517";Tstart="1348";shortTE="F";uid="f0806f8b-0175-4269-a0c4-11854dcb5b59"
CM017802.1	RepeatMasker	DNA	1720610	1720736	950	-	.	ID="DNA3-4_AP";Tend="127";Tstart="1";shortTE="F";uid="9cb2e1a5-87c4-47ce-a00c-6c6d0bb91e6a"
CM017802.1	RepeatMasker	DNA/hAT-Ac	13724653	13724769	410	-	.	ID="RND-6_FAMILY-3608";Tend="1595";Tstart="1483";shortTE="F";uid="0a8003ed-42f3-4e15-92c9-79e0b14c2963"
CM017802.1	RepeatMasker	RC/Helitron	4815736	4815844	450	-	.	ID="HELITRON-N15_LMI";Tend="149";Tstart="43";shortTE="F";uid="bbe4300d-b545-41d8-a7e5-af88502590a0"
CM017802.1	RepeatMasker	DNA	15177191	15177742	8231	-	.	ID="RND-1_FAMILY-127";Tend="1429";Tstart="820";shortTE="F";uid="9cd65108-b466-4ff0-b199-56a181e01039"
CM017802.1	RepeatMasker	Unknown	15574589	15574731	639	-	.	ID="RND-6_FAMILY-14171";Tend="884";Tstart="704";shortTE="F";uid="27068d07-8d01-4b18-92e2-ff3710721873"
CM017802.1	RepeatMasker	Retroposon?	10060011	10060493	886	-	.	ID="RND-6_FAMILY-18748";Tend="1874";Tstart="1350";shortTE="F";uid="3059fbf1-6bdd-4306-944f-262f027e2bfe"
SSSL01000647.1	RepeatMasker	DNA/MULE-NOF	24189	24390	489	+	.	ID="RND-6_FAMILY-1449";Tend="1373";Tstart="1238";shortTE="F";uid="4c0f1f98-275c-4a91-b6ba-c5dce023ef98"
SSSL01000647.1	RepeatMasker	DNA/MULE-NOF	15266	16117	605	+	.	ID="rnd-6_family-1449";TEgroup="ctg_600%7Crnd-6_family-1449%7C1";Tend="1382";Tstart="1204";shortTE="F";uid="e0ebbfa2-5610-4d79-976d-693021064070"
SSSL01000647.1	RepeatMasker	Retroposon?	4059	4516	481	+	.	ID="RND-6_FAMILY-3318";Tend="2701";Tstart="2266";shortTE="F";uid="a83f9b75-6619-4225-afd4-5deafd5f1ac2"
SSSL01000647.1	RepeatMasker	DNA/MULE-NOF	23854	24039	433	+	.	ID="RND-6_FAMILY-1449";Tend="1382";Tstart="1195";shortTE="F";uid="835e7d1a-14a9-4a46-8868-be5b5a97d3b2"
SSSL01000647.1	RepeatMasker	DNA/MULE-NOF	14652	15088	594	+	.	ID="rnd-6_family-1449";Tend="1382";Tstart="1213";shortTE="F";uid="96235937-1a82-4636-bb8b-face1b6f8e17"
SSSL01000647.1	RepeatMasker	Unknown	9136	10225	7926	+	.	ID="RND-1_FAMILY-161";Tend="2647";Tstart="1652";shortTE="F";uid="bd074bf3-4cc4-4e87-ade0-8c345cb3e807"
SSSL01000647.1	RepeatMasker	DNA/hAT-hAT19	1232	1982	901	+	.	ID="RND-1_FAMILY-261";Tend="1577";Tstart="896";shortTE="F";uid="ae56963e-781c-4cd2-bdeb-f48305bdd42b"
SSSL01000647.1	RepeatMasker	DNA/MULE-NOF	23733	23858	427	+	.	ID="RND-6_FAMILY-1449";Tend="1373";Tstart="1244";shortTE="F";uid="c4e6a1b1-d0af-4865-b04a-ddf97ed4f6e6"
SSSL01000647.1	RepeatMasker	DNA/Kolobok-E	25238	25839	1039	+	.	ID="rnd-6_family-15326";Tend="1544";Tstart="1025";shortTE="F";uid="811d2f1f-6bb3-47f0-a192-1f1ce7b11e2f"
SSSL01000647.1	RepeatMasker	DNA/Ginger-1	8410	8917	3228	+	.	ID="rnd-6_family-16505";Tend="1301";Tstart="790";shortTE="F";uid="d9367739-9753-4dc8-b125-8ced88975540"
SSSL01000647.1	RepeatMasker	DNA/MULE-NOF	23473	23686	476	+	.	ID="RND-6_FAMILY-1449";TEgroup="ctg_600%7CRND-6_FAMILY-1449%7C1";Tend="1373";Tstart="1233";shortTE="F";uid="a8953646-bcf7-4261-a599-3add75412f4e"
SSSL01000647.1	RepeatMasker	LTR/Pao	17722	18345	1533	+	.	ID="RND-6_FAMILY-6874";Tend="2121";Tstart="1520";shortTE="F";uid="c919d195-dc62-43c3-88ca-a2e645fb3b51"
SSSL01000647.1	RepeatMasker	DNA/MULE-NOF	16139	16680	606	+	.	ID="rnd-6_family-1449";Tend="1408";Tstart="1167";shortTE="F";uid="d565206b-6b15-4e17-93e8-a1f1f7238e5c"
SSSL01000647.1	RepeatMasker	DNA	1171	1512	539	-	.	ID="RND-6_FAMILY-2007";Tend="1830";Tstart="1505";shortTE="F";uid="34a2f69a-1e87-4f51-a2f8-f4d0581d9a6a"
SSSL01000647.1	RepeatMasker	Unknown	7727	8459	5914	-	.	ID="RND-6_FAMILY-3380";Tend="1396";Tstart="687";shortTE="F";uid="1e8c1fbc-4b5b-4fcb-87cf-e478f347fa20"
SSSL01000647.1	RepeatMasker	DNA/MULE-MuDR	6020	7780	10963	-	.	ID="RND-5_FAMILY-4771";Tend="2203";Tstart="540";shortTE="F";uid="40ade53b-193c-4909-bc3b-4ee6a047932c"
SSSL01000647.1	RepeatMasker	LTR	10226	14082	24898	-	.	ID="RND-6_FAMILY-10644";Tend="4015";Tstart="403";shortTE="F";uid="d416d382-83e4-423e-b910-ca94d2266e00"
SSSL01000647.1	RepeatMasker	DNA/Kolobok-E	229	1096	1382	-	.	ID="RND-6_FAMILY-15326";Tend="1850";Tstart="942";shortTE="F";uid="9b702ed6-b7e2-4068-a37e-0c02f21f5589"
SSSL01000647.1	RepeatMasker	DNA	24644	24879	487	-	.	ID="TTAA3_AP";Tend="199";Tstart="1";shortTE="F";uid="346ca73e-fd54-466a-b513-262966a6b99f"
SSSL01000647.1	RepeatMasker	DNA/Kolobok-E	4481	4989	660	-	.	ID="RND-5_FAMILY-12007";Tend="1745";Tstart="1238";shortTE="F";uid="ffb6e38c-443e-4d91-a634-f4602a2fe9b9"
SSSL01000647.1	RepeatMasker	LTR/Pao	18811	22045	4470	-	.	ID="RND-6_FAMILY-6875";Tend="5552";Tstart="2285";shortTE="F";uid="d05447b9-a0d9-4132-bf28-dbb155fd0a03"
SSSL01000393.1	RepeatMasker	Unknown	1	15313	25510	-	.	ID="RND-6_FAMILY-9750";Tend="3483";Tstart="1";shortTE="F";uid="d5534069-10cf-45d1-a400-e6c845c78ffc"
SSSL01000455.1	RepeatMasker	Unknown	1	15838	42312	+	.	ID="RND-6_FAMILY-7756";Tend="6549";Tstart="1";shortTE="F";uid="28dd5f1b-2628-429e-9fac-9277b32ae1f8"
SSSL01000259.1	RepeatMasker	DNA/MULE-MuDR	7395	9633	15972	+	.	ID="RND-1_FAMILY-74";Tend="2650";Tstart="420";shortTE="F";uid="9963a566-e985-4e43-ad95-1ee574b38171"
SSSL01000259.1	RepeatMasker	DNA	6306	6443	929	+	.	ID="RND-1_FAMILY-335";Tend="978";Tstart="844";shortTE="F";uid="57a800a6-2610-4757-aa69-76b8efad7bb8"
SSSL01000259.1	RepeatMasker	Unknown	22281	25340	25309	-	.	ID="RND-6_FAMILY-9750";Tend="3233";Tstart="221";shortTE="F";uid="1af8f23f-a10f-4f28-90c7-9de83fe748d4"
SSSL01000259.1	RepeatMasker	DNA/hAT	9252	14672	37747	-	.	ID="rnd-1_family-83";Tend="5918";Tstart="52";shortTE="F";uid="9613c51d-734b-40d6-911e-ec6803608cd5"
SSSL01000259.1	RepeatMasker	DNA/Kolobok-E	15378	22279	45369	-	.	ID="rnd-1_family-57";Tend="6262";Tstart="600";shortTE="F";uid="07ce7dfe-4c2d-4b82-9100-7b1c288aa9a9"
SSSL01000522.1	RepeatMasker	DNA/MULE-MuDR	12684	15276	7902	+	.	ID="rnd-1_family-74";Tend="4182";Tstart="2241";shortTE="F";uid="34921edf-c3e2-40d0-b835-6b498a6696e3"
SSSL01000522.1	RepeatMasker	RC/Helitron	5	4713	39114	+	.	ID="RND-6_FAMILY-10945";Tend="5042";Tstart="295";shortTE="F";uid="82c0cf08-5981-4608-8338-3b9dcf050b0f"
SSSL01000522.1	RepeatMasker	Unknown	4711	8224	28354	+	.	ID="RND-6_FAMILY-10946";Tend="4468";Tstart="1036";shortTE="F";uid="cd13e05c-3cf0-4716-a588-370bd6704645"
SSSL01000522.1	RepeatMasker	Retroposon?	21378	21974	1126	+	.	ID="RND-6_FAMILY-2964";Tend="1517";Tstart="932";shortTE="F";uid="47311538-2731-47eb-940d-26cb79c3b86d"
SSSL01000522.1	RepeatMasker	DNA/MULE-MuDR	16322	18063	6795	+	.	ID="RND-5_FAMILY-282";Tend="4146";Tstart="2332";shortTE="F";uid="4b297eae-ae98-4308-8704-a5c9ea148caf"
SSSL01000522.1	RepeatMasker	Unknown	9578	11836	19746	-	.	ID="RND-1_FAMILY-5";Tend="2848";Tstart="693";shortTE="F";uid="e4a550dd-4d39-4893-ae95-b3ea274115cb"
SSSL01000522.1	RepeatMasker	DNA	21697	25333	29985	-	.	ID="RND-6_FAMILY-17852";Tend="4753";Tstart="1078";shortTE="F";uid="814373f7-c5f1-4005-ab71-e932586be3e8"
SSSL01000522.1	RepeatMasker	DNA/hAT	18064	21336	28140	-	.	ID="rnd-1_family-102";Tend="5469";Tstart="1175";shortTE="F";uid="cb2f4798-e6f7-41c1-96e4-1ce5d69091f6"
SSSL01000522.1	RepeatMasker	DNA/MULE-MuDR	15556	16936	8462	-	.	ID="rnd-6_family-25097";Tend="996";Tstart="12";shortTE="F";uid="01ef478f-d04e-49b6-a76a-ef081a506be9"
SSSL01000522.1	RepeatMasker	DNA/hAT	14429	15555	6029	-	.	ID="RND-1_FAMILY-117";Tend="5760";Tstart="4650";shortTE="F";uid="4396286c-aae7-463e-a4a3-e7b3057c7c01"
SSSL01000522.1	RepeatMasker	DNA/MULE-MuDR	12919	14428	8462	-	.	ID="rnd-6_family-25097";Tend="2071";Tstart="997";shortTE="F";uid="cd3c0902-f6f8-4ccf-be2b-9b48ad80ee2e"
SSSL01000522.1	RepeatMasker	RC/Helitron	4490	4834	477	-	.	ID="RND-5_FAMILY-3164";Tend="354";Tstart="41";shortTE="F";uid="971e8a97-0253-4172-a552-e612c0a68223"
SSSL01000522.1	RepeatMasker	Unknown	7542	9590	6021	-	.	ID="RND-1_FAMILY-36";Tend="1225";Tstart="39";shortTE="F";uid="cac4dfa3-89fd-411c-985f-02f3f81ca755"
SSSL01000500.1	RepeatMasker	DNA/hAT	13746	13866	507	+	.	ID="RND-5_FAMILY-204";Tend="1440";Tstart="1332";shortTE="F";uid="1f20f0c4-a9f4-429e-9eae-4d5a3b1b431c"
SSSL01000500.1	RepeatMasker	DNA/hAT-Ac	10322	10543	1369	+	.	ID="RND-6_FAMILY-4710";Tend="1668";Tstart="1446";shortTE="F";uid="a8549d64-42c3-45a2-b075-8fe5c587593f"
SSSL01000500.1	RepeatMasker	DNA/Maverick	23467	23598	973	+	.	ID="RND-5_FAMILY-1462";Tend="1678";Tstart="1547";shortTE="F";uid="4d6aab2c-c63f-45e2-b6f2-b465133a217b"
SSSL01000500.1	RepeatMasker	DNA/Ginger-1	16073	17173	4953	+	.	ID="RND-6_FAMILY-566";Tend="2325";Tstart="1080";shortTE="F";uid="ea41b1f8-fb32-42d6-9acf-a7a331ececdb"
SSSL01000500.1	RepeatMasker	DNA/Kolobok-E	15810	16072	4121	+	.	ID="rnd-6_family-6582";Tend="2045";Tstart="1061";shortTE="F";uid="09deb317-7e54-45d9-a360-cd6f0c74ae24"
SSSL01000500.1	RepeatMasker	LINE/I	22324	22980	4364	+	.	ID="RND-6_FAMILY-5021";Tend="1746";Tstart="1103";shortTE="F";uid="0134c567-2055-490a-917b-c4972a26eb04"
SSSL01000500.1	RepeatMasker	LTR/Pao	18790	20930	6042	+	.	ID="RND-5_FAMILY-2138";Tend="1923";Tstart="21";shortTE="F";uid="0d702c10-22e4-4c3f-8e1c-ea860076b199"
SSSL01000500.1	RepeatMasker	DNA	7343	7922	1804	+	.	ID="RND-6_FAMILY-15876";Tend="1899";Tstart="1345";shortTE="F";uid="13d5a43d-cfb6-4710-afdf-d451c066e0c3"
SSSL01000500.1	RepeatMasker	LTR/Pao	23252	23469	1374	+	.	ID="RND-5_FAMILY-2138";Tend="1175";Tstart="965";shortTE="F";uid="70203e5e-f227-478b-a003-aad6fe4baf4e"
SSSL01000500.1	RepeatMasker	LINE/L2	21184	21652	864	+	.	ID="RND-6_FAMILY-6888";Tend="1927";Tstart="1446";shortTE="F";uid="41f4ba31-e94b-40ca-bd9c-4f76dd22bf4d"
SSSL01000500.1	RepeatMasker	DNA/Kolobok-E	17174	17616	4121	+	.	ID="rnd-6_family-6582";Tend="3716";Tstart="2046";shortTE="F";uid="9cbd7cfd-a691-47b5-8c4a-7bc27d153a7e"
SSSL01000500.1	RepeatMasker	RC/Helitron	5976	6104	440	+	.	ID="RND-6_FAMILY-3839";Tend="1593";Tstart="1470";shortTE="F";uid="fab34c77-ee53-42ec-8903-46f3bc4c9fb1"
SSSL01000500.1	RepeatMasker	DNA/hAT?	14846	15145	945	-	.	ID="RND-5_FAMILY-560";TEgroup="ctg_605%7CRND-5_FAMILY-560%7C1";Tend="1498";Tstart="898";shortTE="F";uid="ced2b23f-76b6-43d0-bd71-6d66380f8001"
SSSL01000500.1	RepeatMasker	DNA/Kolobok-E	15789	15933	814	-	.	ID="RND-6_FAMILY-6582";Tend="1025";Tstart="874";shortTE="F";uid="4520eaf3-0312-4c14-af12-c816632ed772"
SSSL01000500.1	RepeatMasker	DNA/Kolobok-E	15230	15382	731	-	.	ID="RND-6_FAMILY-11365";Tend="901";Tstart="744";shortTE="F";uid="88fe8d2f-8909-4061-8883-1b3290b04419"
SSSL01000500.1	RepeatMasker	DNA/hAT-Tip100	12359	12460	513	-	.	ID="RND-6_FAMILY-444";Tend="961";Tstart="861";shortTE="F";uid="86f1793e-14c6-47e4-a986-0d9f9eddb9f0"
SSSL01000500.1	RepeatMasker	DNA/Sola-1	79	307	1342	-	.	ID="DNA4-8_AP";Tend="230";Tstart="1";shortTE="F";uid="e404662f-f5d0-4062-9aa1-8177dd6bcb11"
SSSL01000500.1	RepeatMasker	DNA	15362	15647	689	-	.	ID="DNA8-31_AP";Tend="361";Tstart="2";shortTE="F";uid="4579b34f-f9a2-46da-8830-4206a453b5d0"
SSSL01000500.1	RepeatMasker	DNA/Ginger	12676	12923	881	-	.	ID="RND-6_FAMILY-7638";Tend="1178";Tstart="929";shortTE="F";uid="14d6d108-b478-4fe4-8b35-cd61f79b9ed4"
SSSL01000500.1	RepeatMasker	DNA	17741	17880	701	-	.	ID="RND-6_FAMILY-1648";Tend="1140";Tstart="996";shortTE="F";uid="f2dd0a01-6804-4962-a10f-30513f8d11df"
SSSL01000500.1	RepeatMasker	DNA	23975	24176	453	-	.	ID="RND-6_FAMILY-806";Tend="690";Tstart="474";shortTE="F";uid="2108469a-3cb0-486f-827b-398cd7390a22"
SSSL01000500.1	RepeatMasker	DNA/hAT-Tip100	8025	8126	513	-	.	ID="RND-6_FAMILY-444";Tend="961";Tstart="861";shortTE="F";uid="856d8dd7-b0a8-4a85-bfcd-1155a4e92adf"
SSSL01000500.1	RepeatMasker	DNA/Kolobok-E	12117	12347	787	-	.	ID="rnd-6_family-15326";Tend="1323";Tstart="865";shortTE="F";uid="e8c2a046-a6ba-409a-8324-0ffbddb990fc"
SSSL01000500.1	RepeatMasker	DNA/Kolobok-E	10848	12109	9643	-	.	ID="RND-6_FAMILY-14191";Tend="2269";Tstart="991";shortTE="F";uid="abd103f7-5322-4afb-bceb-0309990f27e3"
SSSL01000500.1	RepeatMasker	DNA	13862	13969	567	-	.	ID="TTAA7_AP";Tend="115";Tstart="1";shortTE="F";uid="2a398c79-6e25-4807-9281-778287bc1c75"
SSSL01000500.1	RepeatMasker	DNA/Ginger	8342	8591	1004	-	.	ID="RND-6_FAMILY-7638";Tend="1178";Tstart="929";shortTE="F";uid="fbcc3e8c-00b5-43e4-8d33-f9f9cc647b09"
SSSL01000500.1	RepeatMasker	DNA/Kolobok-E	17918	18122	405	-	.	ID="RND-5_FAMILY-12007";Tend="1470";Tstart="1251";shortTE="F";uid="636cbece-2a24-4f57-880b-536b3d04a756"
SSSL01000500.1	RepeatMasker	DNA/CMC-EnSpm	21009	21143	448	-	.	ID="RND-6_FAMILY-3436";Tend="836";Tstart="680";shortTE="F";uid="9579ed77-6ad1-4477-a25c-62a7d595d576"
SSSL01000180.1	RepeatMasker	DNA/hAT-hAT19	12546	13023	3676	+	.	ID="RND-4_FAMILY-1992";Tend="1426";Tstart="952";shortTE="F";uid="39bf21f4-d029-4175-ae74-26fc39cd90e8"
SSSL01000180.1	RepeatMasker	DNA/hAT-Ac	9610	10413	3843	+	.	ID="dna8-91b_ap";Tend="1432";Tstart="72";shortTE="F";uid="4b6cb7d4-4b1e-4e2d-b6b0-560ebc0d8c1c"
SSSL01000180.1	RepeatMasker	DNA/hAT	11778	12017	1281	+	.	ID="DNA8-105_AP";Tend="263";Tstart="1";shortTE="F";uid="9a515e5f-2dbf-43d0-a83a-1d260727a80d"
SSSL01000180.1	RepeatMasker	Retroposon?	18427	18543	842	+	.	ID="RND-6_FAMILY-18748";Tend="2283";Tstart="2166";shortTE="F";uid="e0e3b59b-36af-4f0a-8697-7e127b549325"
SSSL01000180.1	RepeatMasker	Retroposon?	13487	15532	4648	+	.	ID="RND-6_FAMILY-11576";Tend="2131";Tstart="228";shortTE="F";uid="62b8ba09-d898-402b-8bd5-951379ca1643"
SSSL01000180.1	RepeatMasker	Retroposon?	8888	8988	922	+	.	ID="RND-6_FAMILY-18748";Tend="2228";Tstart="2042";shortTE="F";uid="56025d8d-8be1-47f1-8f16-35da61f01e79"
SSSL01000180.1	RepeatMasker	Unknown	4524	5536	6445	+	.	ID="RND-6_FAMILY-14382";Tend="2184";Tstart="1195";shortTE="F";uid="82a6cd78-d0cf-4dbe-a810-e194b3e10dd9"
SSSL01000180.1	RepeatMasker	DNA/hAT-Ac	18569	18695	779	+	.	ID="RND-4_FAMILY-1973";Tend="2386";Tstart="2260";shortTE="F";uid="3761422f-d82a-4a74-81ea-492f43ff968c"
SSSL01000180.1	RepeatMasker	DNA/Ginger-1	9131	9665	451	+	.	ID="RND-6_FAMILY-23998";Tend="1842";Tstart="1309";shortTE="F";uid="1c0d0e15-0eb2-42d5-85a9-12552d3715fa"
SSSL01000180.1	RepeatMasker	DNA/hAT-hAT19	19005	19498	1611	+	.	ID="RND-6_FAMILY-31022";Tend="1401";Tstart="945";shortTE="F";uid="9c3cc2dc-d602-4e81-8e25-6d72baa59a7c"
SSSL01000180.1	RepeatMasker	Unknown	4203	4540	2671	+	.	ID="RND-6_FAMILY-4140";Tend="1883";Tstart="1539";shortTE="F";uid="55ebe82f-780a-4af8-9708-6595b4088fa5"
SSSL01000180.1	RepeatMasker	DNA/hAT-Tip100	17648	18424	5446	-	.	ID="DNA8-18_AP";Tend="820";Tstart="34";shortTE="F";uid="302255f6-1d16-4ec8-9545-8060ec281382"
SSSL01000180.1	RepeatMasker	LTR/Gypsy	5286	8197	10434	-	.	ID="RND-6_FAMILY-34294";Tend="2766";Tstart="13";shortTE="F";uid="1622775e-034e-4c60-b39b-78693b17c1f7"
SSSL01000180.1	RepeatMasker	DNA	17466	17647	1293	-	.	ID="TTAA24_AP";Tend="601";Tstart="428";shortTE="F";uid="48669be5-0466-427b-baf7-97428e878873"
SSSL01000180.1	RepeatMasker	DNA/Ginger-1	1043	1318	812	-	.	ID="RND-6_FAMILY-1530";Tend="1422";Tstart="1168";shortTE="F";uid="09f7a1ce-1b5e-4a4d-9427-fd2c6d79e0b4"
SSSL01000180.1	RepeatMasker	Unknown	21256	21862	5199	-	.	ID="RND-6_FAMILY-4451";Tend="1321";Tstart="716";shortTE="F";uid="22cb3210-7c6f-49a2-9dbf-b929566d6c1a"
SSSL01000180.1	RepeatMasker	DNA/Ginger-1	14943	16421	8964	-	.	ID="RND-6_FAMILY-566";Tend="2330";Tstart="804";shortTE="F";uid="925706d1-0323-47c9-b3e2-6c10b829955b"
SSSL01000180.1	RepeatMasker	DNA/Kolobok-E	8989	9251	859	-	.	ID="KOLOBOKE-2_AP";Tend="1371";Tstart="1114";shortTE="F";uid="dd73317a-cc21-4d8b-87a3-4fbcd8d9fa2a"
SSSL01000180.1	RepeatMasker	DNA/hAT-Tip100	11434	11614	1046	-	.	ID="RND-6_FAMILY-4692";Tend="1625";Tstart="1454";shortTE="F";uid="de436920-ae46-49af-9ffc-6248da636004"
SSSL01000180.1	RepeatMasker	Unknown	20100	20539	3605	-	.	ID="RND-6_FAMILY-4451";Tend="1756";Tstart="1316";shortTE="F";uid="b13b6c2e-8c9d-4bf6-b9a3-a97c8993b412"
SSSL01000180.1	RepeatMasker	Unknown	1707	3725	9264	-	.	ID="RND-6_FAMILY-25700";Tend="2031";Tstart="4";shortTE="F";uid="c6123767-4739-4511-8169-2488400dfda7"
SSSL01000180.1	RepeatMasker	Unknown	12101	12558	3587	-	.	ID="RND-1_FAMILY-108";Tend="1755";Tstart="1293";shortTE="F";uid="2773e055-27e1-45b6-8ea1-d84e5a45d99c"
SSSL01000180.1	RepeatMasker	DNA/Ginger-1	61	170	525	-	.	ID="rnd-6_family-3353";Tend="2331";Tstart="2238";shortTE="F";uid="f909f37b-9916-4766-98c7-c739694c06de"
SSSL01000248.1	RepeatMasker	DNA/TcMar-Pogo	21666	22295	5506	+	.	ID="RND-6_FAMILY-2880";Tend="1312";Tstart="687";shortTE="F";uid="4a8367a5-c23d-446a-88ab-ad5b63e5d59b"
SSSL01000248.1	RepeatMasker	DNA/Ginger	24118	24300	1184	+	.	ID="RND-6_FAMILY-7638";Tend="1028";Tstart="855";shortTE="F";uid="3d551407-b6ea-4653-b263-279496e2cacc"
SSSL01000248.1	RepeatMasker	LINE/I	18367	18819	3769	+	.	ID="RND-6_FAMILY-15288";Tend="2195";Tstart="1751";shortTE="F";uid="08f35f9f-a8c9-4336-ad55-5707b71b3810"
SSSL01000248.1	RepeatMasker	DNA/TcMar-Pogo	23407	23759	2840	+	.	ID="RND-6_FAMILY-2880";Tend="2106";Tstart="1762";shortTE="F";uid="7906cb52-a2eb-42ad-bbd2-946baa283ec4"
SSSL01000248.1	RepeatMasker	DNA/TcMar-Pogo	22667	23116	3498	+	.	ID="RND-6_FAMILY-2880";Tend="1733";Tstart="1295";shortTE="F";uid="1a3dc1a9-3251-482e-93b3-c50a33ceee34"
SSSL01000248.1	RepeatMasker	RC/Helitron	1	8766	44744	+	.	ID="RND-5_FAMILY-3165";Tend="6290";Tstart="475";shortTE="F";uid="b673efb0-a65a-4383-a66a-ca2d350f9c6b"
SSSL01000248.1	RepeatMasker	LINE/I-Jockey	16176	17957	12002	-	.	ID="RND-5_FAMILY-3176";Tend="1579";Tstart="6";shortTE="F";uid="7d151cc6-1af1-4f0e-9b3d-032b2768c897"
SSSL01000248.1	RepeatMasker	Retroposon?	23963	24130	465	-	.	ID="RND-1_FAMILY-132";Tend="1561";Tstart="1397";shortTE="F";uid="455e224b-ab91-4b4e-8ded-1e2a0bfbad9d"
SSSL01000248.1	RepeatMasker	Unknown	17871	18380	3967	-	.	ID="RND-5_FAMILY-771";Tend="1022";Tstart="521";shortTE="F";uid="043c6454-8880-4edf-9a9f-c2f801500f8a"
SSSL01000248.1	RepeatMasker	DNA/hAT	24321	24507	425	-	.	ID="RND-5_FAMILY-343";Tend="1453";Tstart="1233";shortTE="F";uid="54d1a3d3-3941-402e-9c2b-ac2879e0d938"
SSSL01000248.1	RepeatMasker	LINE/I-Jockey	11049	12693	13285	-	.	ID="RND-5_FAMILY-3176";Tend="3196";Tstart="1570";shortTE="F";uid="38e01d83-108b-4b92-9a68-6b03044cadba"
SSSL01000248.1	RepeatMasker	Unknown	18962	20177	6167	-	.	ID="RND-6_FAMILY-10946";Tend="3882";Tstart="2699";shortTE="F";uid="a9e4b124-92a9-4b5f-a8b4-4378f30df0f9"
SSSL01000248.1	RepeatMasker	DNA/PIF-Harbinger	21084	21625	545	-	.	ID="harb-1_ap";Tend="422";Tstart="1";shortTE="F";uid="a2396d76-382d-48a5-b142-403613159110"
SSSL01000304.1	RepeatMasker	Unknown	824	2071	3217	+	.	ID="RND-1_FAMILY-41";Tend="986";Tstart="478";shortTE="F";uid="e41fe9f0-1950-4d40-9092-561b7ea686db"
SSSL01000304.1	RepeatMasker	DNA/Kolobok-E	19005	21891	12954	+	.	ID="rnd-1_family-191";Tend="6262";Tstart="3661";shortTE="F";uid="92a5cc17-6669-4a8e-ac60-9b2f9a0afeae"
SSSL01000304.1	RepeatMasker	RC/Helitron	6056	17710	47594	+	.	ID="RND-5_FAMILY-3167";Tend="6290";Tstart="475";shortTE="F";uid="49c07c6d-8e1f-4222-b1e9-47018909fdee"
SSSL01000304.1	RepeatMasker	LTR/Gypsy	4942	5081	404	+	.	ID="GYPSY-43_DWIL-I";Tend="728";Tstart="580";shortTE="F";uid="08d8fc10-9d6c-4021-8ab1-b610a73832b5"
SSSL01000304.1	RepeatMasker	DNA/Kolobok-E	380	842	3850	+	.	ID="RND-1_FAMILY-11";Tend="3705";Tstart="3240";shortTE="F";uid="64ac6862-7999-41bc-b171-242d7b39099f"
SSSL01000304.1	RepeatMasker	RC/Helitron	5056	10663	46560	-	.	ID="RND-6_FAMILY-10945";Tend="5649";Tstart="6";shortTE="F";uid="003238a6-545c-4b01-83c8-8d569c05e777"
SSSL01000304.1	RepeatMasker	DNA	18859	20574	13439	-	.	ID="RND-1_FAMILY-17";Tend="5333";Tstart="3561";shortTE="F";uid="15aa69de-d7cb-43da-8540-b7754ecec831"
SSSL01000304.1	RepeatMasker	Unknown	1414	4971	28461	-	.	ID="RND-6_FAMILY-10946";Tend="4468";Tstart="954";shortTE="F";uid="81061350-9e45-4234-8fcf-aa5570ca8023"
SSSL01000304.1	RepeatMasker	DNA/hAT	21139	24968	18648	-	.	ID="rnd-1_family-134";Tend="5926";Tstart="3144";shortTE="F";uid="83a9a049-02b8-4b4d-8e3a-a90bdccf2cf5"
SSSL01000304.1	RepeatMasker	RC/Helitron	1	380	3158	-	.	ID="RND-5_FAMILY-3172";Tend="4050";Tstart="3673";shortTE="F";uid="4d97b3b3-6da4-41b4-9add-00d2b8fddd6b"
SSSL01000578.1	RepeatMasker	DNA/Kolobok-E	8230	12566	27961	+	.	ID="RND-1_FAMILY-191";Tend="5593";Tstart="1400";shortTE="F";uid="7bea8b89-8e49-4de7-ac14-d64125ea2039"
SSSL01000578.1	RepeatMasker	RC/Helitron	1226	2897	14795	+	.	ID="RND-1_FAMILY-250";Tend="3726";Tstart="2028";shortTE="F";uid="61a45532-4066-4169-b800-c047d0734217"
SSSL01000578.1	RepeatMasker	RC/Helitron	1	1216	11200	-	.	ID="RND-6_FAMILY-10945";Tend="2595";Tstart="1380";shortTE="F";uid="d3e17ba3-6290-4e60-9af6-2014d31f1d67"
SSSL01000161.1	RepeatMasker	DNA/Maverick	14009	14747	5335	+	.	ID="RND-6_FAMILY-15234";Tend="1521";Tstart="760";shortTE="F";uid="836d1afb-d0aa-4f69-ac39-cdd332b71972"
SSSL01000161.1	RepeatMasker	DNA/hAT	8888	9072	1066	+	.	ID="RND-1_FAMILY-83";Tend="3241";Tstart="3075";shortTE="F";uid="a928d2ad-4ee3-4ac5-b003-35a1c7304d41"
SSSL01000161.1	RepeatMasker	DNA/Maverick	7991	8094	511	+	.	ID="RND-5_FAMILY-1462";Tend="730";Tstart="630";shortTE="F";uid="52c09c9a-571a-4e36-b50a-8e956a349ef6"
SSSL01000161.1	RepeatMasker	DNA/Maverick	9328	11786	17148	+	.	ID="RND-6_FAMILY-1063";Tend="3083";Tstart="583";shortTE="F";uid="3660dc73-f5c6-45a8-8bec-8f7efba0eae6"
SSSL01000161.1	RepeatMasker	LINE/L2	17390	17906	802	+	.	ID="RND-6_FAMILY-6888";Tend="1927";Tstart="1445";shortTE="F";uid="104339e5-873b-4765-9335-68742bfe89d2"
SSSL01000161.1	RepeatMasker	Unknown	9133	9280	1224	+	.	ID="RND-1_FAMILY-85";Tend="1139";Tstart="992";shortTE="F";uid="f3e3ddeb-283f-4cb4-be01-a94a0ed6d9e0"
SSSL01000161.1	RepeatMasker	Unknown	473	947	2333	+	.	ID="RND-1_FAMILY-160";Tend="1604";Tstart="1126";shortTE="F";uid="09f50bf2-b168-402c-bddd-fb7f35eb1881"
SSSL01000161.1	RepeatMasker	LINE/R1	2602	3920	895	-	.	ID="RND-6_FAMILY-4031";Tend="4650";Tstart="3334";shortTE="F";uid="73f3ef08-82c0-4995-80be-bef56345f599"
SSSL01000161.1	RepeatMasker	DNA/hAT-hAT19	15062	15479	948	-	.	ID="RND-6_FAMILY-711";Tend="1719";Tstart="1291";shortTE="F";uid="35e185ce-6760-48aa-958b-98f3a0056a32"
SSSL01000161.1	RepeatMasker	DNA/MULE-MuDR	11788	14010	3455	-	.	ID="RND-6_FAMILY-8393";TEgroup="ctg_61%7CRND-6_FAMILY-8393%7C1";Tend="2539";Tstart="600";shortTE="F";uid="6ad8b4c2-cb93-4925-bf5f-a11dfa6c575f"
SSSL01000161.1	RepeatMasker	LTR/Gypsy	208	817	4771	-	.	ID="RND-5_FAMILY-6551";Tend="1624";Tstart="1023";shortTE="F";uid="f8b00e21-1da2-4e37-9533-9007a1cce251"
SSSL01000161.1	RepeatMasker	LINE/R1	1675	1905	784	-	.	ID="RND-6_FAMILY-3461";Tend="4907";Tstart="4652";shortTE="F";uid="44e2928c-1f19-44de-827b-91bf73ed4e65"
SSSL01000161.1	RepeatMasker	LINE/CR1	15496	17124	3438	-	.	ID="RND-6_FAMILY-342";Tend="1875";Tstart="235";shortTE="F";uid="b0b0c3e9-a83b-4189-99c9-0e1d66bf796d"
SSSL01000529.1	RepeatMasker	RC/Helitron	23841	24161	934	+	.	ID="HELITRON-2_DF";Tend="453";Tstart="309";shortTE="F";uid="dd35db66-8871-4893-b15b-317ad20092f8"
SSSL01000529.1	RepeatMasker	DNA/Kolobok-E	577	785	570	+	.	ID="RND-5_FAMILY-12007";Tend="1513";Tstart="1274";shortTE="F";uid="ca0eeac9-9e64-4e92-8196-513460370164"
SSSL01000529.1	RepeatMasker	DNA/hAT-Blackjack	5322	5422	412	+	.	ID="HAT-12_LMI";Tend="101";Tstart="1";shortTE="F";uid="6eda5665-fd7c-469e-8e4a-22736fad07c0"
SSSL01000529.1	RepeatMasker	DNA/hAT-Charlie	17917	18051	768	+	.	ID="DNA8-55_AP";Tend="128";Tstart="1";shortTE="F";uid="33412441-2ebc-4049-a5ac-03a0707d51bf"
SSSL01000529.1	RepeatMasker	DNA/hAT-hATm	14067	15014	2587	+	.	ID="hat-6_ap";Tend="2532";Tstart="1579";shortTE="F";uid="a8630a81-552f-41a7-8744-70187919a3ca"
SSSL01000529.1	RepeatMasker	RC/Helitron	22792	22932	1092	+	.	ID="RND-4_FAMILY-243";Tend="1123";Tstart="983";shortTE="F";uid="c5d52f8c-e97a-419e-a8f7-389036dd6d2c"
SSSL01000529.1	RepeatMasker	RC/Helitron	4740	4908	653	+	.	ID="RND-6_FAMILY-8702";Tend="1827";Tstart="1655";shortTE="F";uid="55547429-2088-442b-8eec-b089633f1c8b"
SSSL01000529.1	RepeatMasker	DNA/hAT-Charlie	7428	10767	20882	-	.	ID="RND-6_FAMILY-16688";Tend="3353";Tstart="253";shortTE="F";uid="f93b0815-8695-4d44-a91a-4968c10dfd93"
SSSL01000529.1	RepeatMasker	LINE/RTE-BovB	19391	22019	3504	-	.	ID="RND-5_FAMILY-7002";Tend="2855";Tstart="306";shortTE="F";uid="053dd88d-0d58-433f-8c02-ad91c504a75b"
SSSL01000529.1	RepeatMasker	DNA/hAT?	4826	4982	589	-	.	ID="RND-6_FAMILY-25429";Tend="533";Tstart="381";shortTE="F";uid="28260aad-393d-45c6-bded-5d5c20cce3fe"
SSSL01000529.1	RepeatMasker	RC/Helitron	23011	23550	3872	-	.	ID="HELITRON-2_DF";Tend="2060";Tstart="1537";shortTE="F";uid="e1db2c1c-1273-47fc-add0-af13c088baf2"
SSSL01000504.1	RepeatMasker	DNA/hAT-Tip100	542	708	1083	+	.	ID="RND-5_FAMILY-7780";Tend="1474";Tstart="1313";shortTE="F";uid="48cd9378-ecea-4787-b322-8d5523128880"
SSSL01000504.1	RepeatMasker	DNA/Ginger-1	284	410	532	+	.	ID="rnd-6_family-15039";Tend="1057";Tstart="870";shortTE="F";uid="219a78a7-3362-407d-b786-8aae7e959f32"
SSSL01000504.1	RepeatMasker	DNA/Kolobok-E	24895	25033	430	+	.	ID="KOLOBOKE-3_AP";Tend="2029";Tstart="1781";shortTE="F";uid="f2ba5525-b461-4f53-ae3a-6546e99eeedb"
SSSL01000504.1	RepeatMasker	Unknown	6881	7686	1861	+	.	ID="RND-6_FAMILY-17900";Tend="2901";Tstart="2231";shortTE="F";uid="c7e8e24e-1c4c-4a05-b6d6-519d09eb22a6"
SSSL01000504.1	RepeatMasker	Retroposon?	24466	24750	2118	+	.	ID="RND-6_FAMILY-23005";Tend="3606";Tstart="3327";shortTE="F";uid="6c62cdb0-6237-45f6-8644-760b5f418ac9"
SSSL01000504.1	RepeatMasker	DNA	39975	40108	544	+	.	ID="RND-1_FAMILY-285";Tend="132";Tstart="2";shortTE="F";uid="f3c01041-317e-40d7-9b54-bb1f53839772"
SSSL01000504.1	RepeatMasker	DNA/MULE-MuDR	13386	14765	6243	+	.	ID="RND-1_FAMILY-74";Tend="4182";Tstart="2757";shortTE="F";uid="22ed9ca8-6233-4c3e-92fa-874a6502b62a"
SSSL01000504.1	RepeatMasker	DNA/Kolobok-E	25616	32270	39669	+	.	ID="rnd-1_family-23";Tend="5982";Tstart="530";shortTE="F";uid="2c7d9ac4-f0ba-46fd-8b9d-22f33fb76ae4"
SSSL01000504.1	RepeatMasker	Unknown	37632	39632	7399	+	.	ID="RND-1_FAMILY-2";Tend="1920";Tstart="1";shortTE="F";uid="54cf1909-0ef4-4353-ab96-a4f0a1805e5d"
SSSL01000504.1	RepeatMasker	Retroposon?	24741	24894	463	+	.	ID="SINE2-1_AP";Tend="1397";Tstart="1251";shortTE="F";uid="3fc71485-dc54-4e45-b16f-5c4836bafb0e"
SSSL01000504.1	RepeatMasker	DNA	17707	22841	38750	+	.	ID="RND-1_FAMILY-17";Tend="4936";Tstart="1";shortTE="F";uid="f45cc4c3-5b98-456e-ac7e-c3c33db28302"
SSSL01000504.1	RepeatMasker	DNA/Kolobok-E	25002	25637	4009	+	.	ID="RND-1_FAMILY-34";Tend="1324";Tstart="697";shortTE="F";uid="f52a13f1-4f80-43e0-a517-36a4a3751ebb"
SSSL01000504.1	RepeatMasker	DNA	29089	35338	43841	-	.	ID="RND-1_FAMILY-17";Tend="6054";Tstart="1";shortTE="F";uid="5f153986-47ea-4f94-ac36-500097368870"
SSSL01000504.1	RepeatMasker	Unknown	10644	15209	14870	-	.	ID="RND-6_FAMILY-17900";Tend="4572";Tstart="314";shortTE="F";uid="80e4f4b0-9754-4a68-94a7-4576d5743b91"
SSSL01000504.1	RepeatMasker	DNA/MULE-MuDR	5087	6552	1843	-	.	ID="RND-1_FAMILY-74";Tend="4175";Tstart="3021";shortTE="F";uid="9c1b54e9-e506-4f03-8ff5-0c41eba21d8b"
SSSL01000504.1	RepeatMasker	DNA	22844	24464	12918	-	.	ID="RND-5_FAMILY-3783";Tend="4137";Tstart="2512";shortTE="F";uid="231fd396-1600-42ff-92e2-0fef19aa2cdc"
SSSL01000504.1	RepeatMasker	DNA	597	776	539	-	.	ID="RND-1_FAMILY-258";Tend="4918";Tstart="4714";shortTE="F";uid="f60dd472-03e2-43fb-ab28-a9879498f1cb"
SSSL01000504.1	RepeatMasker	DNA/hAT	35339	39238	31362	-	.	ID="RND-1_FAMILY-134";Tend="3782";Tstart="5";shortTE="F";uid="37ec8164-980d-49a0-b8a1-d166188ddf9c"
SSSL01000504.1	RepeatMasker	DNA/MULE-MuDR	6989	9242	8455	-	.	ID="rnd-5_family-282";Tend="4165";Tstart="2241";shortTE="F";uid="c648559d-d024-4e94-823b-12fe4a6786fd"
SSSL01000504.1	RepeatMasker	DNA/hAT-hAT19	10362	10575	1242	-	.	ID="DNA8-71_AP";Tend="221";Tstart="1";shortTE="F";uid="0f23792e-3c23-4d97-91ca-e5385e855304"
SSSL01000402.1	RepeatMasker	Unknown	1	18981	55740	+	.	ID="RND-6_FAMILY-7756";Tend="6549";Tstart="1";shortTE="F";uid="16f201de-9b41-4a59-8980-1fc4cfba7aef"
SSSL01000614.1	RepeatMasker	Unknown	1	2408	10562	+	.	ID="RND-1_FAMILY-2";Tend="3605";Tstart="1107";shortTE="F";uid="09883721-3c67-4a64-ada2-1f7774794d0d"
SSSL01000614.1	RepeatMasker	DNA/hAT	13825	14333	3475	+	.	ID="RND-1_FAMILY-3";Tend="412";Tstart="5";shortTE="F";uid="f0d80c78-1a75-495a-941b-c07381ac9f99"
SSSL01000614.1	RepeatMasker	DNA/Kolobok-E	8902	9800	2208	+	.	ID="RND-6_FAMILY-11365";Tend="2254";Tstart="1238";shortTE="F";uid="8604c25d-7b44-4a34-bd73-28a52de4e036"
SSSL01000614.1	RepeatMasker	DNA/hAT	5658	5969	1671	+	.	ID="RND-1_FAMILY-83";Tend="4905";Tstart="4593";shortTE="F";uid="567f828c-608b-459d-9bbe-47e609895fa4"
SSSL01000614.1	RepeatMasker	Retroposon?	5963	6653	4386	+	.	ID="RND-5_FAMILY-4678";Tend="2182";Tstart="1487";shortTE="F";uid="9e9be4a8-b7b5-43aa-8efa-a6c171c42587"
SSSL01000614.1	RepeatMasker	Retroposon?	4334	5657	8388	+	.	ID="RND-6_FAMILY-18748";Tend="2280";Tstart="936";shortTE="F";uid="8d83cb8f-13a5-4f9b-8a08-7959337b0a73"
SSSL01000614.1	RepeatMasker	DNA/MULE-MuDR	10420	13222	16527	+	.	ID="RND-1_FAMILY-74";Tend="4167";Tstart="1338";shortTE="F";uid="fec1f352-40f0-422d-8368-e5b9c0feefb1"
SSSL01000614.1	RepeatMasker	Unknown	14910	17266	6003	+	.	ID="RND-1_FAMILY-1";Tend="2728";Tstart="402";shortTE="F";uid="401e4be0-ca3a-400f-b62e-251907a949b8"
SSSL01000614.1	RepeatMasker	DNA/MULE-MuDR	2425	4320	9708	-	.	ID="RND-1_FAMILY-74";Tend="4182";Tstart="2291";shortTE="F";uid="bb01cc45-f4ad-4cd4-895c-87bbcb911cbe"
SSSL01000614.1	RepeatMasker	DNA	16303	23927	51452	-	.	ID="rnd-1_family-127";Tend="6798";Tstart="5";shortTE="F";uid="1c5c52e0-4504-4bdb-b3aa-f6b20a4061e2"
SSSL01000614.1	RepeatMasker	Unknown	14549	16016	3473	-	.	ID="RND-1_FAMILY-2";Tend="2162";Tstart="802";shortTE="F";uid="50460dd9-7df9-4b43-92f2-53677e4d7354"
SSSL01000614.1	RepeatMasker	DNA/hAT-hAT19	8631	8847	1432	-	.	ID="DNA8-71_AP";Tend="221";Tstart="1";shortTE="F";uid="5f4341c1-0c09-451b-aad5-61e60bafd11d"
SSSL01000614.1	RepeatMasker	Retroposon?	6841	7137	1736	-	.	ID="RND-6_FAMILY-32040";Tend="1404";Tstart="1099";shortTE="F";uid="d62ae545-dd0a-41c6-9c32-810398d71b89"
SSSL01000614.1	RepeatMasker	DNA/hAT-hAT19	7905	8042	768	-	.	ID="DNA8-71_AP";Tend="472";Tstart="328";shortTE="F";uid="3100d06d-2aec-4d70-a57e-0159c4315ce9"
SSSL01000614.1	RepeatMasker	DNA/Kolobok-E	8051	8643	3302	-	.	ID="RND-5_FAMILY-4702";Tend="2407";Tstart="1801";shortTE="F";uid="bc7a294c-ea41-4ad9-9ae0-d37b566b51a1"
SSSL01000614.1	RepeatMasker	Unknown	11317	14367	11086	-	.	ID="RND-1_FAMILY-2";Tend="2947";Tstart="1";shortTE="F";uid="d4523f95-09fb-4dad-93b1-e30ec0c1ac08"
SSSL01000123.1	RepeatMasker	DNA/Kolobok-E	3395	3643	581	+	.	ID="KOLOBOKE-2_AP";Tend="1412";Tstart="1141";shortTE="F";uid="fe7d2495-018e-434c-b6ee-06f05627c640"
SSSL01000123.1	RepeatMasker	DNA/hAT?	21283	21391	426	+	.	ID="RND-6_FAMILY-25429";Tend="867";Tstart="759";shortTE="F";uid="ad6e5aa0-7919-4c1b-93a4-7a64a4f4974b"
SSSL01000123.1	RepeatMasker	DNA/MULE-NOF	19197	19528	1032	+	.	ID="RND-6_FAMILY-1449";Tend="1477";Tstart="1149";shortTE="F";uid="61f42737-0d89-452a-ac69-3de6027f04b4"
SSSL01000123.1	RepeatMasker	Retroposon?	5869	6297	1246	+	.	ID="SINE2-1_AP";Tend="1461";Tstart="1001";shortTE="F";uid="9bc33ccf-6919-4c6c-bb59-456bfa52cfd0"
SSSL01000123.1	RepeatMasker	DNA/MULE-NOF	335	2167	6286	+	.	ID="RND-5_FAMILY-2970";Tend="1778";Tstart="1";shortTE="F";uid="cc555c96-5d9b-46fd-bae7-9e054385a9eb"
SSSL01000123.1	RepeatMasker	DNA/Kolobok-E	20946	21292	1040	+	.	ID="RND-5_FAMILY-2069";Tend="1265";Tstart="897";shortTE="F";uid="4f31b64a-753b-4ae0-878e-4dc54dfd05dc"
SSSL01000123.1	RepeatMasker	Retroposon?	12650	13107	481	+	.	ID="RND-6_FAMILY-3318";Tend="2701";Tstart="2266";shortTE="F";uid="3d460485-3348-44bc-9dea-413aa5857809"
SSSL01000123.1	RepeatMasker	DNA	6512	6673	678	+	.	ID="RND-6_FAMILY-22498";Tend="1124";Tstart="951";shortTE="F";uid="b06b56b4-63d8-431b-a5aa-913a1394e89c"
SSSL01000123.1	RepeatMasker	DNA	22174	22335	760	+	.	ID="ttaa2c_ap";Tend="284";Tstart="126";shortTE="F";uid="9234f1d8-4c09-42e5-8178-4408c7f5f090"
SSSL01000123.1	RepeatMasker	DNA/Kolobok-E	6681	6798	454	+	.	ID="KOLOBOKE-3_AP";Tend="2187";Tstart="2042";shortTE="F";uid="017e7c14-15a7-46bf-a67d-4619c95ef8af"
SSSL01000123.1	RepeatMasker	DNA/hAT-hAT19	9818	10568	901	+	.	ID="RND-1_FAMILY-261";Tend="1577";Tstart="896";shortTE="F";uid="6cdf08d6-4f3d-456b-b5e1-d731047b0057"
SSSL01000123.1	RepeatMasker	Unknown	16320	16984	4789	+	.	ID="RND-6_FAMILY-12596";Tend="2156";Tstart="1458";shortTE="F";uid="3d0034de-a900-401d-bf9e-0a6742aa4251"
SSSL01000123.1	RepeatMasker	LINE/R1	19528	20209	3439	+	.	ID="RND-5_FAMILY-3979";Tend="1819";Tstart="1122";shortTE="F";uid="b60b1943-3049-4441-8ca2-013870b3d4c1"
SSSL01000123.1	RepeatMasker	Retroposon?	3446	3909	537	-	.	ID="RND-6_FAMILY-17861";Tend="1023";Tstart="604";shortTE="F";uid="8088ab6e-c333-4e99-9723-da1208067827"
SSSL01000123.1	RepeatMasker	LTR	17046	18971	14801	-	.	ID="RND-6_FAMILY-10644";Tend="2368";Tstart="408";shortTE="F";uid="f7153970-68f4-4c1c-b5cf-75df18fd147c"
SSSL01000123.1	RepeatMasker	DNA	2058	2348	1196	-	.	ID="TTAA4B_AP";Tend="294";Tstart="1";shortTE="F";uid="5d533e93-dc4f-4037-b72d-8733954074a2"
SSSL01000123.1	RepeatMasker	DNA/Ginger-1	4446	5882	8440	-	.	ID="RND-6_FAMILY-566";Tend="2350";Tstart="872";shortTE="F";uid="2f649a95-fdb0-401d-bc84-881cc63865d5"
SSSL01000123.1	RepeatMasker	DNA/Kolobok-E	8815	9682	1382	-	.	ID="RND-6_FAMILY-15326";Tend="1850";Tstart="942";shortTE="F";uid="fd4790e6-5500-4cb8-8e3a-7b7d728dbc23"
SSSL01000123.1	RepeatMasker	Unknown	18972	19478	13895	-	.	ID="RND-1_FAMILY-104";Tend="2785";Tstart="234";shortTE="F";uid="2cd2545d-738a-4c2b-88ac-4b135590aedd"
SSSL01000123.1	RepeatMasker	DNA	9757	10098	539	-	.	ID="RND-6_FAMILY-2007";Tend="1830";Tstart="1505";shortTE="F";uid="8f333252-a5f1-4f48-bd88-debe3f4b74a8"
SSSL01000123.1	RepeatMasker	DNA/Kolobok-E	13072	13580	660	-	.	ID="RND-5_FAMILY-12007";Tend="1745";Tstart="1238";shortTE="F";uid="62d1105e-3749-457c-a9de-12d2738697bc"
SSSL01000123.1	RepeatMasker	DNA/Kolobok-E	6682	6817	441	-	.	ID="RND-6_FAMILY-6582";Tend="990";Tstart="827";shortTE="F";uid="7ee516f2-cd88-4c49-816d-d7457c1e1fa0"
SSSL01000123.1	RepeatMasker	RC/Helitron	2782	2933	505	-	.	ID="RND-5_FAMILY-2140";Tend="2088";Tstart="1947";shortTE="F";uid="cec3cafb-cee0-487c-b3a9-980da7ad0f6c"
SSSL01000123.1	RepeatMasker	DNA/MULE-MuDR	14609	16446	11129	-	.	ID="RND-5_FAMILY-4771";Tend="2203";Tstart="478";shortTE="F";uid="24ff7997-87d6-47e4-ba04-b062c91135b8"
SSSL01000123.1	RepeatMasker	DNA/hAT-hAT19	7392	7613	654	-	.	ID="HAT-N8_AP";Tend="230";Tstart="3";shortTE="F";uid="e989c858-11cf-42d8-b82f-d66e162044f2"
SSSL01000123.1	RepeatMasker	DNA/Kolobok-E	3897	4319	1987	-	.	ID="KOLOBOKE-3_AP";Tend="2100";Tstart="1660";shortTE="F";uid="165e5ea3-596d-477d-84ae-b511a4b6c286"
SSSL01000346.1	RepeatMasker	Unknown	11749	12379	1744	+	.	ID="RND-5_FAMILY-16276";TEgroup="ctg_615%7CRND-5_FAMILY-16276%7C1";Tend="2442";Tstart="341";shortTE="F";uid="de5f4ef0-7dcd-4d75-9302-164fbfc7c71a"
SSSL01000346.1	RepeatMasker	Unknown	17052	17291	1404	+	.	ID="RND-6_FAMILY-9116";Tend="1922";Tstart="1711";shortTE="F";uid="79010bae-6c8f-403d-b533-3d6094f70036"
SSSL01000346.1	RepeatMasker	Retroposon?	15638	17068	9793	+	.	ID="RND-6_FAMILY-18748";Tend="2282";Tstart="806";shortTE="F";uid="99866d98-de71-4c89-8cd0-4808ad199706"
SSSL01000346.1	RepeatMasker	DNA/Kolobok-E	22349	22614	706	+	.	ID="RND-6_FAMILY-982";Tend="3195";Tstart="2945";shortTE="F";uid="7270127a-adf2-4835-afc3-7126d18f4dcc"
SSSL01000346.1	RepeatMasker	Unknown	21	896	7261	+	.	ID="RND-1_FAMILY-161";Tend="1901";Tstart="1022";shortTE="F";uid="1972efa1-d592-41ec-9c71-278f0f47d94e"
SSSL01000346.1	RepeatMasker	DNA/hAT?	21891	22143	543	+	.	ID="RND-1_FAMILY-38";Tend="2022";Tstart="1779";shortTE="F";uid="413fbaa0-18b7-43f4-95d9-2cf63ce4d4cb"
SSSL01000346.1	RepeatMasker	DNA/hAT-Tip100	19260	19614	1574	-	.	ID="RND-5_FAMILY-4004";Tend="1217";Tstart="855";shortTE="F";uid="343e2bac-b3cb-42df-b33d-e80b799d4d45"
SSSL01000346.1	RepeatMasker	DNA/hAT-Tip100	15318	15635	1067	-	.	ID="RND-5_FAMILY-4004";Tend="1595";Tstart="1261";shortTE="F";uid="a53b127b-af3e-441a-bd18-6f8ffac03fe8"
SSSL01000346.1	RepeatMasker	DNA/Ginger-1	11049	11263	630	-	.	ID="RND-6_FAMILY-5072";Tend="1663";Tstart="1420";shortTE="F";uid="f6a9b4b1-ba24-4950-b060-8711cf202275"
SSSL01000346.1	RepeatMasker	DNA/P	22141	22342	1275	-	.	ID="RND-6_FAMILY-3503";Tend="1318";Tstart="1122";shortTE="F";uid="6777cd28-4909-438b-a5de-cb9c39cfdc4f"
SSSL01000346.1	RepeatMasker	DNA/Ginger-1	13834	14110	1240	-	.	ID="RND-6_FAMILY-1840";Tend="1135";Tstart="837";shortTE="F";uid="b6335f03-2148-4947-8a43-f9871480f847"
SSSL01000346.1	RepeatMasker	Retroposon?	22856	23437	2429	-	.	ID="RND-6_FAMILY-3689";Tend="2571";Tstart="2029";shortTE="F";uid="c3831cfb-85b1-4ec8-974b-22c50a581090"
SSSL01000346.1	RepeatMasker	DNA/hAT?	14830	15091	455	-	.	ID="RND-1_FAMILY-38";Tend="2028";Tstart="1779";shortTE="F";uid="9df265f5-6966-4b61-91df-bc15ffdec768"
SSSL01000346.1	RepeatMasker	DNA/P	14104	14834	2654	-	.	ID="RND-6_FAMILY-3503";Tend="2236";Tstart="1306";shortTE="F";uid="ef3f70f1-513e-44fe-88cc-ebda4037fc0a"
SSSL01000346.1	RepeatMasker	DNA/Kolobok-E	22302	22512	1377	-	.	ID="RND-5_FAMILY-12007";Tend="1125";Tstart="914";shortTE="F";uid="02b8e7e7-ccf1-4b63-9f2a-cf052d40d6b0"
SSSL01000346.1	RepeatMasker	LINE/R1	8647	9906	3875	-	.	ID="SART-4_API";TEgroup="ctg_615%7CSART-4_API%7C1";Tend="5106";Tstart="3643";shortTE="F";uid="cbd78e0d-b4c1-4040-8e25-890a92209f8b"
SSSL01000346.1	RepeatMasker	LTR/Gypsy	7953	8102	488	-	.	ID="GYPSY2-I_AP";Tend="323";Tstart="174";shortTE="F";uid="b40d1ce0-eeb1-41b8-9a19-1854d6bc738f"
SSSL01000346.1	RepeatMasker	LTR/Pao	3113	6120	9120	-	.	ID="RND-5_FAMILY-2025";TEgroup="ctg_615%7CRND-5_FAMILY-2025%7C1";Tend="2323";Tstart="1";shortTE="F";uid="20dc1c73-43d5-4043-9080-7e6ddb276bf2"
SSSL01000346.1	RepeatMasker	DNA/Ginger-1	18373	19350	5943	-	.	ID="rnd-6_family-649";Tend="2317";Tstart="795";shortTE="F";uid="5f299be2-848e-41a3-ba58-a02bb2d284ae"
SSSL01000346.1	RepeatMasker	LINE/R1	7285	7458	1191	-	.	ID="SART-4_API";Tend="3702";Tstart="3529";shortTE="F";uid="8040d5df-25a3-458d-86ac-303f6c08594f"
SSSL01000052.1	RepeatMasker	DNA/hAT-Tip100	15338	15646	862	+	.	ID="RND-6_FAMILY-4263";Tend="2504";Tstart="2233";shortTE="F";uid="09bcbded-8336-4477-ba05-c3854fc057ad"
SSSL01000052.1	RepeatMasker	DNA/TcMar-Pogo?	16861	17390	3525	+	.	ID="DNA2-8_AP";Tend="765";Tstart="233";shortTE="F";uid="193210cd-9394-4262-bd21-5603995c0ddc"
SSSL01000052.1	RepeatMasker	Unknown	20209	23755	26815	+	.	ID="RND-1_FAMILY-36";Tend="5193";Tstart="44";shortTE="F";uid="7ab69a2c-e1a5-4dc3-be28-75b5b986a8a3"
SSSL01000052.1	RepeatMasker	LINE/RTE-BovB	9411	9672	696	+	.	ID="RND-6_FAMILY-13577";Tend="319";Tstart="90";shortTE="F";uid="ff5ff201-74f7-4aff-9b59-d24a85ddc8eb"
SSSL01000052.1	RepeatMasker	DNA/MULE-MuDR	6026	8011	15145	+	.	ID="RND-6_FAMILY-20474";Tend="1990";Tstart="114";shortTE="F";uid="fc42d11c-3563-4e7d-9a0a-4ba39d3f7645"
SSSL01000052.1	RepeatMasker	DNA/hAT-Tip100	13365	14037	2052	+	.	ID="RND-6_FAMILY-4263";Tend="782";Tstart="99";shortTE="F";uid="1999fce7-d8b6-4764-ba1b-e2451eead738"
SSSL01000052.1	RepeatMasker	RC/Helitron	10870	11428	3416	+	.	ID="RND-4_FAMILY-243";Tend="1482";Tstart="940";shortTE="F";uid="a617f551-eda2-43e1-a68f-e8a30c564bb1"
SSSL01000052.1	RepeatMasker	RC/Helitron	11619	12673	7690	+	.	ID="RND-1_FAMILY-4";Tend="1898";Tstart="875";shortTE="F";uid="7c5e1c35-1832-4b5f-9737-3742b5c3eb9a"
SSSL01000052.1	RepeatMasker	DNA/MULE-MuDR	19196	19567	972	+	.	ID="rnd-6_family-4266";Tend="478";Tstart="231";shortTE="F";uid="b8f70859-c510-428c-9112-04e5e27d9f87"
SSSL01000052.1	RepeatMasker	DNA/TcMar-Pogo?	15687	15962	1316	+	.	ID="DNA2-8_AP";Tend="253";Tstart="1";shortTE="F";uid="65bd9a9a-9de3-48f0-b855-fb0e8bbad4c3"
SSSL01000052.1	RepeatMasker	Unknown	1071	1325	901	+	.	ID="RND-6_FAMILY-4806";Tend="1496";Tstart="1293";shortTE="F";uid="16052167-9e85-4908-aeaf-68bd2fb0e313"
SSSL01000052.1	RepeatMasker	DNA/hAT-Charlie	2850	5529	432	-	.	ID="RND-6_FAMILY-9137";TEgroup="ctg_616%7CRND-6_FAMILY-9137%7C1";Tend="2341";Tstart="127";shortTE="F";uid="54f4c60e-d638-42fe-a60b-578423a4cc88"
SSSL01000052.1	RepeatMasker	DNA/MULE-MuDR	18177	19064	5783	-	.	ID="RND-6_FAMILY-3665";Tend="1052";Tstart="194";shortTE="F";uid="96650e3c-762d-41a0-9cf5-f13fa594fc06"
SSSL01000052.1	RepeatMasker	DNA/hAT-Charlie	1676	2121	521	-	.	ID="HALYOMORPHA_HALYS-5_FAMILY-257";Tend="646";Tstart="202";shortTE="F";uid="3e7087f1-58f7-4e05-ae14-0d8f3845a9a3"
SSSL01000052.1	RepeatMasker	RC/Helitron	11438	11658	885	-	.	ID="RND-1_FAMILY-13";Tend="1171";Tstart="940";shortTE="F";uid="5c8cd9a5-1061-4e47-9fcd-5c643495cc26"
SSSL01000052.1	RepeatMasker	RC/Helitron	10404	10927	1106	-	.	ID="RND-1_FAMILY-296";Tend="2079";Tstart="1550";shortTE="F";uid="38fe6a70-b763-45fd-a8f2-baf205a320ed"
SSSL01000052.1	RepeatMasker	DNA/Kolobok-E	5661	6004	866	-	.	ID="RND-5_FAMILY-2069";Tend="950";Tstart="598";shortTE="F";uid="f079d145-245b-4def-a892-5dcbf4098003"
SSSL01000052.1	RepeatMasker	DNA/hAT-hAT19	72	761	5207	-	.	ID="RND-6_FAMILY-2476";Tend="1618";Tstart="871";shortTE="F";uid="6be39204-be6a-41ce-830f-720049f05273"
SSSL01000052.1	RepeatMasker	RC/Helitron	12437	12713	653	-	.	ID="RND-6_FAMILY-3839";Tend="1239";Tstart="983";shortTE="F";uid="5f94cdde-1a43-41cd-a8fb-3475246494e4"
SSSL01000569.1	RepeatMasker	Unknown	10716	14381	33188	+	.	ID="RND-5_FAMILY-1217";Tend="5234";Tstart="3814";shortTE="F";uid="c7e2e1d1-8b33-4bf5-a3f0-4f92a74a0a69"
SSSL01000569.1	RepeatMasker	Unknown	1	9783	33188	+	.	ID="RND-5_FAMILY-1217";Tend="3813";Tstart="24";shortTE="F";uid="22255c05-7885-4ab1-87c6-9d48a4c0478e"
SSSL01000569.1	RepeatMasker	Unknown	17204	18417	3786	+	.	ID="RND-5_FAMILY-1217";Tend="2763";Tstart="1434";shortTE="F";uid="1c400c13-5524-40c2-8dbf-a97adc18a75f"
SSSL01000569.1	RepeatMasker	Unknown	21966	22907	6211	+	.	ID="RND-5_FAMILY-1217";Tend="3563";Tstart="2623";shortTE="F";uid="1ad9c045-7d61-484b-a7f8-4f848255944c"
SSSL01000569.1	RepeatMasker	DNA/hAT-hATm	18990	21285	4997	-	.	ID="hat-4_ap";Tend="2938";Tstart="636";shortTE="F";uid="d1ce689d-254d-4550-81c5-d4021b9efd35"
SSSL01000569.1	RepeatMasker	Unknown	9784	10715	5380	-	.	ID="RND-1_FAMILY-90";Tend="4208";Tstart="3320";shortTE="F";uid="25241e0c-c20d-499a-af83-8e5938c7b7af"
SSSL01000025.1	RepeatMasker	Retroposon?	13107	14737	11284	+	.	ID="RND-6_FAMILY-23005";Tend="3621";Tstart="847";shortTE="F";uid="7f0f23a1-0cec-4bcc-a849-070ca135cbc7"
SSSL01000025.1	RepeatMasker	DNA/MULE-MuDR	20992	21586	2740	+	.	ID="RND-4_FAMILY-952";Tend="1660";Tstart="1072";shortTE="F";uid="c59fea0c-a1fb-45e3-a5cd-4def56694b36"
SSSL01000025.1	RepeatMasker	Unknown	15105	15230	562	-	.	ID="RND-5_FAMILY-9635";Tend="1119";Tstart="993";shortTE="F";uid="77ea2c7a-616c-40bf-961b-80927e34bbba"
SSSL01000025.1	RepeatMasker	Unknown	30	2925	13162	-	.	ID="RND-1_FAMILY-1";Tend="6346";Tstart="3469";shortTE="F";uid="ae49955e-4d3f-4be6-8819-cf9a54e7faf2"
SSSL01000025.1	RepeatMasker	Unknown	16460	18095	556	-	.	ID="RND-6_FAMILY-3891";TEgroup="ctg_618%7CRND-6_FAMILY-3891%7C1";Tend="2091";Tstart="822";shortTE="F";uid="ab280ee2-c934-4b4d-b738-a357bef2e5ac"
SSSL01000025.1	RepeatMasker	DNA/hAT	22740	22962	1541	-	.	ID="RND-5_FAMILY-10559";Tend="1375";Tstart="1144";shortTE="F";uid="0b577fca-fb7a-4806-8741-869a23a6bfe7"
SSSL01000025.1	RepeatMasker	DNA/hAT-hAT19	21586	22746	7525	-	.	ID="RND-6_FAMILY-617";Tend="1794";Tstart="608";shortTE="F";uid="9931ecd7-0736-4908-9271-7705b7051205"
SSSL01000025.1	RepeatMasker	DNA	5061	9933	39776	-	.	ID="RND-4_FAMILY-32";Tend="6439";Tstart="1657";shortTE="F";uid="8f0a1c5e-514f-4db1-8068-e55a56acb1c7"
SSSL01000025.1	RepeatMasker	DNA/hAT-hAT19	19232	19437	411	-	.	ID="DNA8-50_AP";TEgroup="ctg_618%7CDNA8-50_AP%7C1";Tend="552";Tstart="1";shortTE="T";uid="69a09b62-7551-4a91-8da1-3b1a02ee6ca1"
SSSL01000025.1	RepeatMasker	DNA/Kolobok-E	9934	14288	31101	-	.	ID="RND-1_FAMILY-57";Tend="6262";Tstart="2110";shortTE="F";uid="8d9436b4-c9be-47fe-8c17-f966f7a85b8f"
SSSL01000025.1	RepeatMasker	DNA/Kolobok-E	3039	4276	7176	-	.	ID="RND-1_FAMILY-11";Tend="4942";Tstart="3770";shortTE="F";uid="1cc94e56-58f8-4586-9e9a-cef852b0def3"
SSSL01000460.1	RepeatMasker	Unknown	18417	19821	7783	+	.	ID="RND-1_FAMILY-394";Tend="1506";Tstart="185";shortTE="F";uid="5a3d9cb6-edb6-4416-886e-848354126285"
SSSL01000460.1	RepeatMasker	DNA/Sola-1	10808	11261	1714	+	.	ID="SOLA1-4_AP";Tend="3041";Tstart="2594";shortTE="F";uid="22b565c8-8133-49d5-ae7a-d3d8b32732e0"
SSSL01000460.1	RepeatMasker	RC/Helitron	8752	9003	1534	+	.	ID="RND-1_FAMILY-4";Tend="1483";Tstart="878";shortTE="F";uid="70607b1b-4ef9-42d1-a470-0f501bea87f1"
SSSL01000460.1	RepeatMasker	DNA	3882	4296	1668	+	.	ID="RND-6_FAMILY-9659";Tend="1405";Tstart="1022";shortTE="F";uid="b83ed16e-31c6-4b38-b541-2dcf3ce460d5"
SSSL01000460.1	RepeatMasker	DNA/MULE-MuDR	12300	12764	687	+	.	ID="mudr8x_ap";Tend="1928";Tstart="1321";shortTE="F";uid="4cbd6435-bac2-401f-8466-74a16a6f5a97"
SSSL01000460.1	RepeatMasker	DNA/MULE-MuDR	11405	12127	2090	+	.	ID="RND-4_FAMILY-952";Tend="1663";Tstart="1019";shortTE="F";uid="ab742776-f7dc-4333-bc2e-d14d2e02c86e"
SSSL01000460.1	RepeatMasker	DNA/hAT-Tip100	16498	16798	472	+	.	ID="HAT-N3_AP";TEgroup="ctg_619%7CHAT-N3_AP%7C1";Tend="463";Tstart="304";shortTE="T";uid="5bc58f67-831e-452e-bdb3-b34dab26aa5c"
SSSL01000460.1	RepeatMasker	Retroposon?	100	408	804	+	.	ID="RND-5_FAMILY-7389";Tend="1176";Tstart="868";shortTE="F";uid="bfdad102-7b8d-438e-bf4c-6a0c4087b388"
SSSL01000460.1	RepeatMasker	Unknown	12941	14798	13292	+	.	ID="RND-1_FAMILY-243";Tend="2565";Tstart="711";shortTE="F";uid="f1d03dd3-d86c-4956-b636-a407763466fd"
SSSL01000460.1	RepeatMasker	DNA/hAT-Ac	22372	22480	708	+	.	ID="RND-6_FAMILY-28395";Tend="1894";Tstart="1784";shortTE="F";uid="b0c4a52c-bf87-4164-97ee-cab456a98260"
SSSL01000460.1	RepeatMasker	RC/Helitron	8451	8751	2011	-	.	ID="RND-6_FAMILY-6196";Tend="1563";Tstart="1231";shortTE="F";uid="e5c167ae-a5f6-42e1-abdc-d033e3bb6fbd"
SSSL01000460.1	RepeatMasker	DNA	5668	5938	1391	-	.	ID="RND-6_FAMILY-6044";Tend="1619";Tstart="1351";shortTE="F";uid="1a5abf24-5995-4445-9873-53d2dda7023a"
SSSL01000460.1	RepeatMasker	DNA/hAT	1	114	573	-	.	ID="RND-5_FAMILY-914";Tend="1099";Tstart="994";shortTE="F";uid="2242552f-121e-4d20-9b3f-d7b994803616"
SSSL01000460.1	RepeatMasker	DNA	4468	5508	3656	-	.	ID="RND-6_FAMILY-18096";Tend="1215";Tstart="209";shortTE="F";uid="28c24489-b793-4156-83a6-8037eb81752e"
SSSL01000460.1	RepeatMasker	DNA	2743	3072	2227	-	.	ID="DNA3-10_AP";Tend="341";Tstart="1";shortTE="F";uid="33b0ca17-eb23-42b3-a7f1-17e32f2bcd7c"
SSSL01000460.1	RepeatMasker	DNA	6446	6646	1491	-	.	ID="RND-6_FAMILY-6044";Tend="1121";Tstart="922";shortTE="F";uid="2d938e12-c212-4b73-8792-f65fcdd71433"
SSSL01000460.1	RepeatMasker	RC/Helitron	9034	9264	1051	-	.	ID="RND-1_FAMILY-13";Tend="1160";Tstart="930";shortTE="F";uid="5f3320e9-21d1-4694-a909-8b886cffbc60"
SSSL01000460.1	RepeatMasker	DNA	6869	6992	600	-	.	ID="DNA8-46_AP";Tend="389";Tstart="258";shortTE="F";uid="9b708f76-25df-412b-9742-e6a639636527"
SSSL01000460.1	RepeatMasker	Unknown	14219	16206	15770	-	.	ID="RND-5_FAMILY-86";Tend="2708";Tstart="667";shortTE="F";uid="9f3c36b1-0533-4a28-bc11-75dac9deef5c"
SSSL01000352.1	RepeatMasker	Retroposon?	12775	12979	1129	+	.	ID="RND-6_FAMILY-18748";Tend="2276";Tstart="2075";shortTE="F";uid="a427ea4a-33c6-4786-bcab-9666718dfb0c"
SSSL01000352.1	RepeatMasker	DNA	4585	6144	9784	+	.	ID="RND-5_FAMILY-2364";Tend="2060";Tstart="479";shortTE="F";uid="3aa0bd77-d0d6-4413-83e0-e321c90c06aa"
SSSL01000352.1	RepeatMasker	DNA	8841	8948	435	+	.	ID="RND-6_FAMILY-11604";Tend="1314";Tstart="1205";shortTE="F";uid="e5b29974-6ad6-4728-acef-875e08135492"
SSSL01000352.1	RepeatMasker	DNA	3612	3719	533	+	.	ID="RND-6_FAMILY-8475";Tend="1056";Tstart="949";shortTE="F";uid="5f0400ea-24b7-4454-b7f9-d5b6ec030390"
SSSL01000352.1	RepeatMasker	Retroposon?	3732	3909	507	+	.	ID="RND-6_FAMILY-8816";Tend="1278";Tstart="1106";shortTE="F";uid="1821af6b-512c-4d7f-bc64-237210b5a026"
SSSL01000352.1	RepeatMasker	DNA	7370	8204	629	+	.	ID="RND-6_FAMILY-11604";TEgroup="ctg_62%7CRND-6_FAMILY-11604%7C1";Tend="707";Tstart="49";shortTE="F";uid="8113e910-6243-4c56-94b5-f78a376132a6"
SSSL01000352.1	RepeatMasker	DNA/Kolobok-E	3949	4132	431	+	.	ID="RND-6_FAMILY-7474";Tend="1690";Tstart="1509";shortTE="F";uid="2e0b0909-f468-4fca-8853-9f9ed800c8ec"
SSSL01000352.1	RepeatMasker	DNA	16148	16390	427	+	.	ID="RND-6_FAMILY-1421";Tend="1412";Tstart="1163";shortTE="F";uid="2e52b6a0-2cc1-480b-85dc-6f7b303dade8"
SSSL01000352.1	RepeatMasker	DNA	2299	2863	1445	+	.	ID="RND-6_FAMILY-8222";Tend="1684";Tstart="1105";shortTE="F";uid="2d0ed8fd-b303-457c-b73c-3b2a50cd3499"
SSSL01000352.1	RepeatMasker	DNA	8206	8603	2075	+	.	ID="TTAA2C_AP";Tend="392";Tstart="1";shortTE="F";uid="cf302f06-d9dc-447b-91dd-e5c1afa9d71c"
SSSL01000352.1	RepeatMasker	Unknown	16522	16699	651	+	.	ID="RND-6_FAMILY-6842";Tend="1635";Tstart="1319";shortTE="F";uid="950bdeca-7cbc-4911-a9cf-bea8e89aec7e"
SSSL01000352.1	RepeatMasker	DNA/Kolobok-E	12492	12935	1028	-	.	ID="koloboke-2_ap";Tend="1478";Tstart="1111";shortTE="F";uid="b8224652-1667-4ccf-a6d2-29918dcb3721"
SSSL01000352.1	RepeatMasker	DNA/Ginger-1	14719	15150	1041	-	.	ID="rnd-6_family-9178";Tend="1567";Tstart="904";shortTE="F";uid="c158f817-df0a-4ab8-ac8a-710c21b03134"
SSSL01000352.1	RepeatMasker	DNA	580	1070	2791	-	.	ID="RND-6_FAMILY-8287";Tend="1468";Tstart="979";shortTE="F";uid="02b10be9-df36-47dc-b245-5e80ddbaaf0b"
SSSL01000352.1	RepeatMasker	LTR/Gypsy	16937	17460	4441	-	.	ID="RND-6_FAMILY-5684";Tend="1244";Tstart="725";shortTE="F";uid="293b6ad3-f336-4d39-bc40-0eaa146ebe2f"
SSSL01000352.1	RepeatMasker	DNA	2245	2705	2391	-	.	ID="RND-6_FAMILY-6286";Tend="1394";Tstart="941";shortTE="F";uid="ee65a0ba-32fe-4802-b007-129ce4b3b8d7"
SSSL01000352.1	RepeatMasker	Unknown	6	336	865	-	.	ID="RND-5_FAMILY-3912";TEgroup="ctg_62%7CRND-5_FAMILY-3912%7C1";Tend="1162";Tstart="898";shortTE="F";uid="bc2825a5-f1c7-4e63-8210-de42a0b1b4db"
SSSL01000352.1	RepeatMasker	Unknown	15938	16128	554	-	.	ID="RND-5_FAMILY-313";Tend="1037";Tstart="833";shortTE="F";uid="1ddb9f6a-65f9-4f93-8473-0f9c9996ce19"
SSSL01000545.1	RepeatMasker	DNA/hAT-hAT19	6555	7122	833	+	.	ID="RND-6_FAMILY-2476";Tend="2461";Tstart="1853";shortTE="F";uid="8b16be48-e0df-4a33-befe-1a73d883f6dc"
SSSL01000545.1	RepeatMasker	LTR/Gypsy	20719	21001	977	+	.	ID="RND-6_FAMILY-3487";Tend="1697";Tstart="1419";shortTE="F";uid="6c775ce3-db2f-4445-ab9f-d2d278ba42d1"
SSSL01000545.1	RepeatMasker	Unknown	13541	16835	18745	+	.	ID="RND-1_FAMILY-164";Tend="3034";Tstart="8";shortTE="F";uid="1913ee5d-a877-44b5-b92c-8bc99b32ea65"
SSSL01000545.1	RepeatMasker	LTR/Gypsy	17117	17910	5426	+	.	ID="RND-6_FAMILY-5684";Tend="4116";Tstart="3371";shortTE="F";uid="34efe804-fc53-457a-bc5d-933f133778f2"
SSSL01000545.1	RepeatMasker	DNA/hAT	9293	9519	767	+	.	ID="RND-6_FAMILY-226";Tend="1059";Tstart="829";shortTE="F";uid="5e5f8a00-aa53-40ec-a490-ec350a3a6556"
SSSL01000545.1	RepeatMasker	LTR	9518	10074	4780	+	.	ID="RND-6_FAMILY-13318";Tend="1393";Tstart="838";shortTE="F";uid="a268c043-9ca9-41d1-956a-1981e7da491c"
SSSL01000545.1	RepeatMasker	DNA/hAT-hAT19	4806	6332	2485	+	.	ID="dna8-64_ap";Tend="1861";Tstart="1";shortTE="F";uid="ad7dde3a-4cfc-4f9a-b41a-2b267ea24fb1"
SSSL01000545.1	RepeatMasker	DNA/Maverick	22759	23319	937	+	.	ID="RND-5_FAMILY-104";Tend="2505";Tstart="1947";shortTE="F";uid="42f7c096-d212-466b-aa1f-ff86ef2fe41a"
SSSL01000545.1	RepeatMasker	LINE/L2	3184	4486	1779	+	.	ID="RND-5_FAMILY-1788";Tend="1438";Tstart="94";shortTE="F";uid="630c63ca-a884-4b11-bcb0-8315a6928597"
SSSL01000545.1	RepeatMasker	DNA/Maverick	12332	13612	737	-	.	ID="RND-5_FAMILY-104";Tend="3840";Tstart="2568";shortTE="F";uid="092681eb-5543-4bfa-8d27-33dc1f8578ed"
SSSL01000545.1	RepeatMasker	LTR/Gypsy	17740	20723	5941	-	.	ID="RND-6_FAMILY-2219";Tend="4416";Tstart="1425";shortTE="F";uid="663cf4ac-66f8-407a-b04d-687e8ff8cd17"
SSSL01000545.1	RepeatMasker	DNA/Maverick	16298	17018	672	-	.	ID="RND-5_FAMILY-105";Tend="6443";Tstart="5740";shortTE="F";uid="f3169633-92b6-487d-98b4-0cd298a3c415"
SSSL01000545.1	RepeatMasker	Unknown	6872	7586	2744	-	.	ID="RND-6_FAMILY-4862";Tend="1682";Tstart="1002";shortTE="F";uid="ff782b7e-3475-4ffa-a49b-b80a6487e948"
SSSL01000545.1	RepeatMasker	LTR/Pao	7936	8419	2443	-	.	ID="RND-6_FAMILY-21650";Tend="1624";Tstart="1154";shortTE="F";uid="ce7c204a-108e-418b-8cfb-80c7d62db10e"
SSSL01000545.1	RepeatMasker	LTR/Pao	8595	8871	1417	-	.	ID="RND-6_FAMILY-21650";Tend="1127";Tstart="868";shortTE="F";uid="d8ecc4b4-953b-4e98-9f57-d736f534e0fa"
SSSL01000545.1	RepeatMasker	DNA/Maverick	22853	23410	1416	-	.	ID="RND-5_FAMILY-105";Tend="5334";Tstart="4785";shortTE="F";uid="dff7b726-fbd6-4df7-a981-f4a556f51563"
SSSL01000545.1	RepeatMasker	Unknown	22129	22311	671	-	.	ID="RND-1_FAMILY-266";Tend="192";Tstart="1";shortTE="F";uid="81f5c497-13e1-4a78-ad0a-fc76f8eacfc3"
SSSL01000645.1	RepeatMasker	DNA/hAT-Charlie	2992	3137	831	+	.	ID="HAT-N1_AP";Tend="166";Tstart="1";shortTE="F";uid="70f4f9ea-286c-4c7b-8af4-2f5472faa445"
SSSL01000645.1	RepeatMasker	DNA/hAT-Ac	4296	4822	2349	+	.	ID="RND-6_FAMILY-28395";Tend="1894";Tstart="1320";shortTE="F";uid="3c423208-7599-494f-9e7a-75caabc86f20"
SSSL01000645.1	RepeatMasker	DNA/hAT-Tip100	20844	21201	1012	+	.	ID="RND-4_FAMILY-542";Tend="1789";Tstart="1463";shortTE="F";uid="c3131927-ad41-4e00-b7f5-f6817e542069"
SSSL01000645.1	RepeatMasker	DNA/hAT	772	2050	6602	+	.	ID="RND-5_FAMILY-343";Tend="2081";Tstart="928";shortTE="F";uid="b96c3b1c-5bfb-49fe-ae45-67939ae99087"
SSSL01000645.1	RepeatMasker	DNA	5868	6000	575	+	.	ID="RND-5_FAMILY-28";Tend="171";Tstart="41";shortTE="F";uid="059df0f1-47ea-4bee-a45b-e9667e4a3bd2"
SSSL01000645.1	RepeatMasker	DNA/Kolobok-E	11235	12235	7951	+	.	ID="RND-6_FAMILY-14191";Tend="1786";Tstart="788";shortTE="F";uid="d256db6a-3927-4d80-9b38-b082a37f0a18"
SSSL01000645.1	RepeatMasker	DNA	17233	17408	566	+	.	ID="ttaa2c_ap";Tend="266";Tstart="86";shortTE="F";uid="ebe7b369-a975-4e2e-a979-0e4dcba83689"
SSSL01000645.1	RepeatMasker	DNA	8186	8735	3310	+	.	ID="RND-5_FAMILY-28";Tend="2102";Tstart="1593";shortTE="F";uid="c9398319-4b4b-4177-8972-fa2a115c8ee5"
SSSL01000645.1	RepeatMasker	LINE/L2	13013	13132	773	+	.	ID="RND-6_FAMILY-9072";Tend="5922";Tstart="5803";shortTE="F";uid="42317e15-2951-4ddf-af67-afc4f26bb4a5"
SSSL01000645.1	RepeatMasker	DNA/P	23052	23180	653	+	.	ID="RND-6_FAMILY-3503";Tend="755";Tstart="624";shortTE="F";uid="919095d3-c448-4919-a3a4-be9af3891e58"
SSSL01000645.1	RepeatMasker	DNA/hAT-Tip100	18548	18715	1162	+	.	ID="RND-5_FAMILY-6670";Tend="1112";Tstart="934";shortTE="F";uid="9c471263-0282-4f88-8649-7cd9737e5676"
SSSL01000645.1	RepeatMasker	Retroposon?	2591	2990	1358	+	.	ID="RND-5_FAMILY-8610";Tend="1532";Tstart="1149";shortTE="F";uid="af8374d3-4c04-4346-bfcd-30de440bbe59"
SSSL01000645.1	RepeatMasker	Unknown	5534	5657	957	+	.	ID="RND-5_FAMILY-480";Tend="1426";Tstart="1303";shortTE="F";uid="d5e5778b-7ac2-49d6-9b76-66ab37913a92"
SSSL01000645.1	RepeatMasker	DNA	19715	20151	1906	+	.	ID="ttaa13b_ap";Tend="501";Tstart="7";shortTE="F";uid="479524c7-bb4f-49e6-bdae-6d518fcf4018"
SSSL01000645.1	RepeatMasker	DNA	6958	7985	6496	+	.	ID="RND-5_FAMILY-28";Tend="1547";Tstart="576";shortTE="F";uid="cc97a476-52ac-4568-842f-fb77ae0d4a6b"
SSSL01000645.1	RepeatMasker	DNA/hAT-Charlie	3837	4181	1124	+	.	ID="HAT-N1_AP";Tend="342";Tstart="61";shortTE="F";uid="8dbc7fb1-78c9-4e58-a3ba-e1393303b501"
SSSL01000645.1	RepeatMasker	DNA	21629	21736	514	-	.	ID="RND-1_FAMILY-304";Tend="1451";Tstart="1347";shortTE="F";uid="c991736b-0b0c-4a61-ad3b-76b2d63a83ae"
SSSL01000645.1	RepeatMasker	Unknown	6077	6208	411	-	.	ID="RND-1_FAMILY-209";Tend="1654";Tstart="1513";shortTE="F";uid="e29d2d0e-84d7-4c3b-b5bb-e511cca08060"
SSSL01000645.1	RepeatMasker	Unknown	22824	22987	1127	-	.	ID="RND-5_FAMILY-3917";Tend="1069";Tstart="907";shortTE="F";uid="ef264057-c6f9-4ef6-a29a-8caf93a32f60"
SSSL01000645.1	RepeatMasker	DNA/hAT-Tip100	13559	16803	25906	-	.	ID="RND-6_FAMILY-23986";Tend="3713";Tstart="469";shortTE="F";uid="ddbefcbe-f3f8-40b5-86f9-5e20d6d4681c"
SSSL01000645.1	RepeatMasker	DNA/Kolobok-E	23142	23892	4807	-	.	ID="RND-6_FAMILY-15326";Tend="1639";Tstart="833";shortTE="F";uid="2ce49473-9464-4b1b-babd-4c14dd5cc882"
SSSL01000645.1	RepeatMasker	Retroposon?	918	2926	7200	-	.	ID="SINE2-1_AP";Tend="1998";Tstart="1";shortTE="F";uid="1817e437-a01b-41b6-8004-11204c34dc0d"
SSSL01000645.1	RepeatMasker	Unknown	10493	11123	3225	-	.	ID="RND-5_FAMILY-4482";Tend="1288";Tstart="647";shortTE="F";uid="656eb571-829d-4474-8f55-86e8ad83ea1f"
SSSL01000645.1	RepeatMasker	Unknown	6397	7660	3833	-	.	ID="RND-6_FAMILY-15295";Tend="2265";Tstart="1072";shortTE="F";uid="d8d84404-3300-4a22-a3dd-8e73562ee1f7"
SSSL01000645.1	RepeatMasker	DNA/Ginger-1	22413	22849	3118	-	.	ID="RND-6_FAMILY-25099";Tend="1861";Tstart="1427";shortTE="F";uid="7063af7a-2743-43e3-b98a-037e76f9bab9"
SSSL01000645.1	RepeatMasker	DNA/hAT-Tip100	12626	13075	421	-	.	ID="RND-6_FAMILY-23986";Tend="4306";Tstart="3929";shortTE="F";uid="4b47f7c2-ea25-485e-bb40-a636f033687a"
SSSL01000645.1	RepeatMasker	DNA/MULE-MuDR	17834	18447	5080	-	.	ID="RND-6_FAMILY-16904";Tend="1632";Tstart="1016";shortTE="F";uid="2baaf533-3619-40d7-9b6e-1171f8a15f8e"
SSSL01000639.1	RepeatMasker	RC/Helitron	18088	18312	462	+	.	ID="RND-6_FAMILY-10945";Tend="422";Tstart="133";shortTE="F";uid="256e1323-e9cb-4889-aad1-2baaa0d079fc"
SSSL01000639.1	RepeatMasker	LINE/R1	3565	4561	6128	+	.	ID="RND-6_FAMILY-2209";Tend="3287";Tstart="2307";shortTE="F";uid="104bf774-af92-4e26-85d5-0e85776a1f71"
SSSL01000639.1	RepeatMasker	LINE/CR1	13180	13345	1026	+	.	ID="RND-6_FAMILY-10194";Tend="3576";Tstart="3410";shortTE="F";uid="dce0fcb4-afc8-47c2-8deb-1c0e7ce07c0c"
SSSL01000639.1	RepeatMasker	Unknown	14613	14811	1511	+	.	ID="RND-1_FAMILY-160";Tend="1246";Tstart="1048";shortTE="F";uid="0019887f-7890-4204-b465-7127198112c8"
SSSL01000639.1	RepeatMasker	LINE/R1	5083	5473	2145	+	.	ID="RND-6_FAMILY-2209";Tend="3676";Tstart="3288";shortTE="F";uid="8f278a66-afb2-4298-add8-7c8343a55109"
SSSL01000639.1	RepeatMasker	LINE/R1	5661	6254	3404	+	.	ID="RND-6_FAMILY-2209";Tend="1120";Tstart="541";shortTE="F";uid="342fe772-9d1c-420a-bc10-396baf807398"
SSSL01000639.1	RepeatMasker	LTR/Gypsy	13371	13656	674	+	.	ID="RND-6_FAMILY-3487";Tend="1675";Tstart="1396";shortTE="F";uid="19c02c15-3252-4044-bb91-d7dd0adeb689"
SSSL01000639.1	RepeatMasker	DNA/Ginger-2	13070	13177	841	+	.	ID="RND-6_FAMILY-970";Tend="1478";Tstart="1371";shortTE="F";uid="70db88f7-0c7e-4752-a2a2-834ae352a5e6"
SSSL01000639.1	RepeatMasker	Unknown	17330	17992	1622	-	.	ID="RND-1_FAMILY-65";Tend="2366";Tstart="1998";shortTE="F";uid="bce38afb-6e49-4f81-bae7-8d76e47e018d"
SSSL01000639.1	RepeatMasker	LINE/R1	7935	8915	4280	-	.	ID="RND-6_FAMILY-3461";Tend="5493";Tstart="4094";shortTE="F";uid="a1611bd7-9afc-45ee-93b1-48091e1dee54"
SSSL01000639.1	RepeatMasker	DNA/MULE-MuDR	9866	10089	1426	-	.	ID="RND-6_FAMILY-1393";Tend="1295";Tstart="1068";shortTE="F";uid="a8cf4438-26fa-4309-b3fb-e92c8c1dc93d"
SSSL01000639.1	RepeatMasker	Unknown	18313	23323	26168	-	.	ID="RND-1_FAMILY-36";Tend="3828";Tstart="44";shortTE="F";uid="e948a067-e45b-4c65-b841-815a5762b9fa"
SSSL01000639.1	RepeatMasker	DNA/hAT-Tip100	14462	14626	780	-	.	ID="RND-6_FAMILY-3022";Tend="2188";Tstart="2012";shortTE="F";uid="6efefec1-23f8-4bfb-80a1-48f7c664c1b7"
SSSL01000639.1	RepeatMasker	LINE/CR1	16443	16966	469	-	.	ID="RND-6_FAMILY-700";Tend="1218";Tstart="704";shortTE="F";uid="841711e0-a71f-40a1-bfb6-ff57e4a81143"
SSSL01000639.1	RepeatMasker	DNA/hAT-Ac	14344	14473	502	-	.	ID="RND-6_FAMILY-25007";Tend="1786";Tstart="1659";shortTE="F";uid="541c0f1a-d0e4-4ede-bfe9-8f657668b7af"
SSSL01000540.1	RepeatMasker	Unknown	1409	1591	1761	+	.	ID="RND-1_FAMILY-65";Tend="2710";Tstart="2354";shortTE="F";uid="3c8b121f-3595-4802-9c12-3924c818380f"
SSSL01000540.1	RepeatMasker	RC/Helitron	22081	23184	9689	+	.	ID="RND-5_FAMILY-3167";Tend="2572";Tstart="1484";shortTE="F";uid="a28c37d8-2ec9-47bc-a517-4ff7bc59e97d"
SSSL01000540.1	RepeatMasker	RC/Helitron	20769	22094	7872	+	.	ID="RND-1_FAMILY-4";Tend="1901";Tstart="670";shortTE="F";uid="527c898d-b69b-45bb-8de9-27df689eeff4"
SSSL01000540.1	RepeatMasker	RC/Helitron	15525	20517	43140	+	.	ID="RND-5_FAMILY-3165";Tend="5437";Tstart="423";shortTE="F";uid="538179a6-66e8-42c2-95b2-f579f84338b6"
SSSL01000540.1	RepeatMasker	Unknown	335	1412	1866	+	.	ID="RND-1_FAMILY-65";TEgroup="ctg_623%7CRND-1_FAMILY-65%7C1";Tend="2957";Tstart="1989";shortTE="F";uid="75aa4e72-62d6-47a0-bad6-2c7b09a3d244"
SSSL01000540.1	RepeatMasker	RC/Helitron	14919	15347	649	+	.	ID="RND-5_FAMILY-3164";Tend="397";Tstart="43";shortTE="F";uid="bdfd4092-55f7-4bf0-bee0-1a819e2bc553"
SSSL01000540.1	RepeatMasker	DNA/P	8020	9520	7251	-	.	ID="P-2_AP";Tend="1462";Tstart="1";shortTE="F";uid="4d8a6900-b0fe-42e3-af56-4cf368edca6c"
SSSL01000540.1	RepeatMasker	Unknown	6885	8024	9735	-	.	ID="RND-6_FAMILY-9784";Tend="2342";Tstart="1182";shortTE="F";uid="06f0bec6-ee52-441f-a17a-34f586fdcc57"
SSSL01000540.1	RepeatMasker	DNA/hAT-Tip100	2904	3242	681	-	.	ID="DNA8-81_AP";Tend="746";Tstart="416";shortTE="F";uid="7fb36192-b96f-42eb-8221-6d08bb9b7fde"
SSSL01000540.1	RepeatMasker	Unknown	2433	2682	1179	-	.	ID="RND-6_FAMILY-9784";Tend="2579";Tstart="2333";shortTE="F";uid="c4c686fc-fd37-4bbb-8b5b-2457cd699f43"
SSSL01000540.1	RepeatMasker	Unknown	1292	1553	461	-	.	ID="RND-6_FAMILY-1663";Tend="4389";Tstart="4103";shortTE="F";uid="cfe5d803-3e49-4ad0-a51c-e924e973eecf"
SSSL01000540.1	RepeatMasker	LINE/I-Jockey	9536	10741	8298	-	.	ID="RND-6_FAMILY-40901";Tend="1430";Tstart="348";shortTE="F";uid="7281ea67-d14a-480a-9a79-122aadf59bc6"
SSSL01000540.1	RepeatMasker	Unknown	46	334	745	-	.	ID="RND-1_FAMILY-77";Tend="4977";Tstart="4668";shortTE="F";uid="2203fcc6-8566-417e-aca3-3d5d44f553d4"
SSSL01000540.1	RepeatMasker	Unknown	1592	2122	1711	-	.	ID="RND-1_FAMILY-77";Tend="4841";Tstart="4309";shortTE="F";uid="94bb4817-4712-4474-9283-c6250a7bfb62"
SSSL01000540.1	RepeatMasker	RC/Helitron	21876	22180	777	-	.	ID="RND-6_FAMILY-8702";Tend="1123";Tstart="776";shortTE="F";uid="31b6d218-2a61-4c49-af23-c86793b5b099"
SSSL01000540.1	RepeatMasker	RC/Helitron	14009	15230	2825	-	.	ID="RND-6_FAMILY-10945";TEgroup="ctg_623%7CRND-6_FAMILY-10945%7C1";Tend="6506";Tstart="5508";shortTE="F";uid="7cb9e56f-c6e2-48e7-9182-608a1aaf597b"
SSSL01000099.1	RepeatMasker	DNA	2414	2534	645	+	.	ID="TTAA3_AP";Tend="429";Tstart="289";shortTE="F";uid="ac29db18-b972-41c1-97e2-c8d1d775c84d"
SSSL01000099.1	RepeatMasker	DNA/Kolobok-E	1511	2050	2319	+	.	ID="KOLOBOKE-3_AP";Tend="2192";Tstart="1628";shortTE="F";uid="306730ec-0035-4d61-856e-da09d4f425a7"
SSSL01000099.1	RepeatMasker	Unknown	20126	23115	12011	+	.	ID="RND-6_FAMILY-17900";Tend="3427";Tstart="33";shortTE="F";uid="d0ab5e99-99b2-4305-94f6-d8dbe910939b"
SSSL01000099.1	RepeatMasker	Retroposon?	2051	2435	2036	+	.	ID="SINE2-1_AP";TEgroup="ctg_624%7CSINE2-1_AP%7C1";Tend="1834";Tstart="323";shortTE="F";uid="3addff0c-2562-449f-9a8f-e863be410200"
SSSL01000099.1	RepeatMasker	Retroposon?	1	102	423	+	.	ID="RND-5_FAMILY-4678";Tend="2325";Tstart="2239";shortTE="F";uid="92d8b6e4-6e6c-491f-b231-6cc2e786ff3a"
SSSL01000099.1	RepeatMasker	DNA/MULE-MuDR	365	617	899	+	.	ID="RND-1_FAMILY-74";Tend="1878";Tstart="1594";shortTE="F";uid="c0cd5bd8-8320-47ce-8c79-c91dc7f3c8de"
SSSL01000099.1	RepeatMasker	RC/Helitron	4770	10243	30698	+	.	ID="RND-5_FAMILY-3172";Tend="5263";Tstart="593";shortTE="F";uid="f5590701-b01b-4473-ad21-d534d090ff3f"
SSSL01000099.1	RepeatMasker	DNA	11952	14318	17964	+	.	ID="RND-6_FAMILY-17852";Tend="3687";Tstart="1327";shortTE="F";uid="57d99c83-d2e3-40c9-a698-cc5543ed4a81"
SSSL01000099.1	RepeatMasker	DNA/hAT	15259	18465	25735	+	.	ID="rnd-1_family-115";Tend="5597";Tstart="1597";shortTE="F";uid="b7b5fc05-621d-4d4f-8981-332418b53593"
SSSL01000099.1	RepeatMasker	Retroposon?	114	524	1107	-	.	ID="RND-6_FAMILY-32040";TEgroup="ctg_624%7CRND-6_FAMILY-32040%7C1";Tend="1428";Tstart="752";shortTE="F";uid="1e98d440-d715-4565-aebb-4f66ae6fe83e"
SSSL01000099.1	RepeatMasker	DNA	14325	14911	3759	-	.	ID="RND-1_FAMILY-17";Tend="1608";Tstart="1004";shortTE="F";uid="20291dec-0b51-44e2-a64b-f5d73b8b2812"
SSSL01000099.1	RepeatMasker	Retroposon?	14911	15216	1042	-	.	ID="RND-6_FAMILY-2964";Tend="1230";Tstart="932";shortTE="F";uid="73f2d28a-eac9-4040-87c6-7c3f1073a339"
SSSL01000099.1	RepeatMasker	DNA/Ginger-1	645	1378	1414	-	.	ID="RND-6_FAMILY-25099";Tend="1404";Tstart="733";shortTE="F";uid="6bc77810-ef9e-4f9e-9720-02f6e8b7e452"
SSSL01000099.1	RepeatMasker	DNA/MULE-MuDR	18466	20505	6350	-	.	ID="rnd-1_family-74";Tend="4181";Tstart="2767";shortTE="F";uid="11feac27-9d71-4d97-b544-da3cd61a1336"
SSSL01000099.1	RepeatMasker	DNA/Ginger-1	1378	2031	614	-	.	ID="RND-5_FAMILY-1673";Tend="788";Tstart="160";shortTE="F";uid="dd8792db-2bcd-4a6d-aefa-aa2ce4ac38b5"
SSSL01000182.1	RepeatMasker	RC/Helitron	18643	18812	707	+	.	ID="RND-5_FAMILY-2140";Tend="2096";Tstart="1948";shortTE="F";uid="0a4dee96-3a2f-41b8-a2b2-35eb74e704ec"
SSSL01000182.1	RepeatMasker	RC/Helitron	21246	21493	779	+	.	ID="RND-6_FAMILY-10189";Tend="884";Tstart="437";shortTE="F";uid="891db393-150c-45d2-ab90-b71e333ce5f0"
SSSL01000182.1	RepeatMasker	LTR/Gypsy	21508	22050	1296	+	.	ID="RND-1_FAMILY-218";Tend="1872";Tstart="1370";shortTE="F";uid="46f516f3-9717-4d7a-a839-d4ab5894030b"
SSSL01000182.1	RepeatMasker	DNA/hAT-Tip100	15881	18364	7687	+	.	ID="RND-4_FAMILY-542";Tend="2343";Tstart="9";shortTE="F";uid="97ebd081-2a6b-4fb8-ba7c-5bf0273837b4"
SSSL01000182.1	RepeatMasker	DNA/hAT-Tip100	532	4357	25225	+	.	ID="RND-6_FAMILY-23986";Tend="4006";Tstart="369";shortTE="F";uid="04a96ba5-4118-40c5-906c-d81a1d54c9de"
SSSL01000182.1	RepeatMasker	DNA/hAT-Charlie	2	131	796	+	.	ID="RND-6_FAMILY-14311";Tend="1470";Tstart="1339";shortTE="F";uid="bebf0324-15cd-477f-bc72-b9ad93881ed6"
SSSL01000182.1	RepeatMasker	DNA	9040	9179	605	+	.	ID="DNAX-10_AP";Tend="222";Tstart="86";shortTE="F";uid="5ec09f53-547c-41d4-92be-fd56accb98f8"
SSSL01000182.1	RepeatMasker	LINE/L2	5305	6602	4306	-	.	ID="RND-6_FAMILY-11049";TEgroup="ctg_625%7CRND-6_FAMILY-11049%7C1";Tend="3097";Tstart="1707";shortTE="F";uid="756abed9-db8c-4701-b878-e5450b4e4073"
SSSL01000182.1	RepeatMasker	LTR/Gypsy	8284	8861	876	-	.	ID="RND-6_FAMILY-7501";Tend="681";Tstart="111";shortTE="F";uid="97b8c6fa-9d1e-4d14-a613-599287f3adb3"
SSSL01000182.1	RepeatMasker	Unknown	12502	14427	5840	-	.	ID="RND-6_FAMILY-7294";TEgroup="ctg_625%7CRND-6_FAMILY-7294%7C1";Tend="2335";Tstart="406";shortTE="F";uid="8f7d4589-0847-4ecf-be5f-599b52c084d5"
SSSL01000182.1	RepeatMasker	DNA	20468	20928	443	-	.	ID="RND-5_FAMILY-6625";Tend="1306";Tstart="943";shortTE="F";uid="6c3f947f-4482-444b-afdf-26d8515d2ca9"
SSSL01000182.1	RepeatMasker	DNA/hAT-Tip100	11220	11437	763	-	.	ID="RND-6_FAMILY-4263";Tend="1247";Tstart="1035";shortTE="F";uid="7e0c128b-8112-44a5-98ee-2f45fc9bbdf8"
SSSL01000182.1	RepeatMasker	Unknown	22083	22669	1756	-	.	ID="RND-6_FAMILY-7294";Tend="1757";Tstart="1220";shortTE="F";uid="1a941370-0c37-4b7c-953c-1348e5d8a4d2"
SSSL01000182.1	RepeatMasker	LINE/L2	10561	10827	1916	-	.	ID="RND-5_FAMILY-1788";Tend="1467";Tstart="1203";shortTE="F";uid="35649c07-4fd9-49df-a880-86cb05dbbce4"
SSSL01000619.1	RepeatMasker	Unknown	1	5947	38143	+	.	ID="RND-6_FAMILY-7756";Tend="6451";Tstart="592";shortTE="F";uid="6c3932a9-09a3-4c7b-9c1b-998325face47"
SSSL01000619.1	RepeatMasker	LTR/Pao	5902	13750	70390	+	.	ID="RND-6_FAMILY-6874";Tend="8102";Tstart="288";shortTE="F";uid="ad478d2b-e13c-413c-b396-40945a467df2"
SSSL01000619.1	RepeatMasker	Unknown	13732	23145	42586	+	.	ID="RND-6_FAMILY-7756";Tend="6549";Tstart="1";shortTE="F";uid="11380f54-4f5d-44cb-8e3c-18fc84ddffcb"
SSSL01000144.1	RepeatMasker	Retroposon?	4568	5019	1974	+	.	ID="SINE2-1_AP";Tend="584";Tstart="1";shortTE="F";uid="06ef42a9-04d1-477a-be8d-eac695be02c5"
SSSL01000144.1	RepeatMasker	DNA/hAT?	16404	16573	940	+	.	ID="RND-5_FAMILY-560";Tend="1498";Tstart="1326";shortTE="F";uid="e8ca8450-eaa4-469d-93b5-42bb84b54a09"
SSSL01000144.1	RepeatMasker	LTR/Pao	818	1035	1374	+	.	ID="RND-5_FAMILY-2138";Tend="1175";Tstart="965";shortTE="F";uid="3a201349-824e-48fb-ac2d-26b423258e94"
SSSL01000144.1	RepeatMasker	Unknown	9629	11099	7179	+	.	ID="RND-5_FAMILY-16276";Tend="1931";Tstart="341";shortTE="F";uid="d517db57-777c-4e32-9a91-e97981eed37a"
SSSL01000144.1	RepeatMasker	DNA/Ginger-1	22369	22712	852	+	.	ID="RND-6_FAMILY-1840";Tend="1188";Tstart="858";shortTE="F";uid="82c55966-0990-4538-ab2b-377aed544dac"
SSSL01000144.1	RepeatMasker	DNA/Kolobok-E	20482	20651	1017	+	.	ID="RND-6_FAMILY-11890";Tend="1034";Tstart="873";shortTE="F";uid="c232c209-06a8-4496-ba8f-d44079d855b0"
SSSL01000144.1	RepeatMasker	DNA/hAT-hAT19	5808	6007	1210	+	.	ID="DNA8-78_AP";Tend="624";Tstart="428";shortTE="F";uid="474f2b75-e309-470e-93cd-80b002d844f0"
SSSL01000144.1	RepeatMasker	DNA/Kolobok-E	6679	6874	1516	+	.	ID="RND-5_FAMILY-4701";Tend="419";Tstart="231";shortTE="F";uid="43d78554-6d62-4722-b02d-8c7970a54edc"
SSSL01000144.1	RepeatMasker	DNA/Ginger-1	20360	20525	617	+	.	ID="RND-6_FAMILY-23998";Tend="1275";Tstart="1109";shortTE="F";uid="241507a6-627a-4113-a1e6-4692b39ef88e"
SSSL01000144.1	RepeatMasker	LINE/I	1	546	3607	+	.	ID="RND-6_FAMILY-5021";Tend="1746";Tstart="1214";shortTE="F";uid="455d30ef-ba34-4f1e-8627-b0d3e21af8dc"
SSSL01000144.1	RepeatMasker	LINE/L2	12562	13448	4432	+	.	ID="RND-6_FAMILY-11049";Tend="2481";Tstart="1599";shortTE="F";uid="795556cb-89dd-472d-a666-cb3cb65a6b4e"
SSSL01000144.1	RepeatMasker	DNA/hAT-Tip100	3581	4020	2511	+	.	ID="DNA8-18_AP";Tend="778";Tstart="313";shortTE="F";uid="580ab47f-8d6c-4539-afd2-ced2fd4a5f9e"
SSSL01000144.1	RepeatMasker	DNA	17456	17563	451	+	.	ID="TTAA7_AP";Tend="115";Tstart="1";shortTE="F";uid="e1dab635-6ccd-4886-8439-a31805a3e22f"
SSSL01000144.1	RepeatMasker	DNA	20645	20822	744	+	.	ID="TTAA12_AP";Tend="528";Tstart="342";shortTE="F";uid="8e5ad909-4c96-4812-8fba-f7b655820a6b"
SSSL01000144.1	RepeatMasker	DNA/Maverick	1033	1164	973	+	.	ID="RND-5_FAMILY-1462";Tend="1678";Tstart="1547";shortTE="F";uid="fa1cf048-b209-424a-a0bb-dc8517b49d7d"
SSSL01000144.1	RepeatMasker	DNA	16808	17131	469	+	.	ID="RND-6_FAMILY-15876";Tend="1778";Tstart="1459";shortTE="F";uid="99d5a11b-a9d1-41bd-ba4c-980c574052c6"
SSSL01000144.1	RepeatMasker	DNA/Ginger	20330	20453	496	+	.	ID="RND-6_FAMILY-7638";Tend="1094";Tstart="968";shortTE="F";uid="5ad98ecf-ee8c-40ff-8e24-1c2358e7d47e"
SSSL01000144.1	RepeatMasker	DNA	15773	15976	722	+	.	ID="DNA8-31_AP";Tend="236";Tstart="2";shortTE="F";uid="5fd7fbb9-edf2-4d7b-b1ee-4909591511e3"
SSSL01000144.1	RepeatMasker	DNA/Kolobok-E	16044	16190	691	+	.	ID="RND-6_FAMILY-11365";Tend="901";Tstart="749";shortTE="F";uid="5758484a-3662-4d54-8389-bafd5d31bd29"
SSSL01000144.1	RepeatMasker	Unknown	9339	9528	1587	-	.	ID="RND-1_FAMILY-292";Tend="1143";Tstart="954";shortTE="F";uid="29bfec69-a66e-45b4-94ab-def00a9338c7"
SSSL01000144.1	RepeatMasker	Retroposon?	4080	4569	3107	-	.	ID="RND-5_FAMILY-9931";Tend="1474";Tstart="974";shortTE="F";uid="e1034c58-a8ab-49f9-88dd-5e68b906c149"
SSSL01000144.1	RepeatMasker	LTR/Pao	11090	13273	6418	-	.	ID="RND-5_FAMILY-2138";Tend="1979";Tstart="21";shortTE="F";uid="d6ade44a-6bd4-4be9-9668-bcd7b3fbee98"
SSSL01000144.1	RepeatMasker	DNA/Kolobok-E	16048	16365	423	-	.	ID="KOLOBOKE-3_AP";Tend="2192";Tstart="1891";shortTE="F";uid="8605a891-e197-4067-92ac-72819b2263b3"
SSSL01000144.1	RepeatMasker	DNA/Ginger-1	5015	5294	1876	-	.	ID="RND-6_FAMILY-566";Tend="1645";Tstart="1368";shortTE="F";uid="86f0408b-9ab6-476c-9040-cd29537a22ea"
SSSL01000144.1	RepeatMasker	DNA/Ginger-1	14225	15333	4947	-	.	ID="RND-6_FAMILY-566";Tend="2325";Tstart="1080";shortTE="F";uid="077555fc-ebdb-4c26-9887-f4484cc5214c"
SSSL01000144.1	RepeatMasker	DNA	5460	5784	1366	-	.	ID="TTAA19_AP";Tend="447";Tstart="93";shortTE="F";uid="c9165f00-bc36-42ab-bee2-0b67c0e35b39"
SSSL01000144.1	RepeatMasker	Retroposon?	15473	15617	787	-	.	ID="RND-6_FAMILY-18748";Tend="2258";Tstart="2107";shortTE="F";uid="990b713f-c001-4db0-8b38-ba170bcbabab"
SSSL01000144.1	RepeatMasker	DNA/Kolobok-E	6863	9161	16447	-	.	ID="RND-5_FAMILY-4702";Tend="3220";Tstart="852";shortTE="F";uid="f29ac116-ed4e-4f65-9b1f-278aa36828ca"
SSSL01000144.1	RepeatMasker	RC/Helitron	19984	20302	1247	-	.	ID="RND-1_FAMILY-71";Tend="1503";Tstart="1183";shortTE="F";uid="988bfbd4-4d4b-4714-a6e8-01cbc563597f"
SSSL01000144.1	RepeatMasker	DNA	1541	1742	453	-	.	ID="RND-6_FAMILY-806";Tend="690";Tstart="474";shortTE="F";uid="04c6db46-3721-4d3c-bfdf-0595f0ddc2eb"
SSSL01000144.1	RepeatMasker	RC/Helitron	18074	18390	1477	-	.	ID="RND-1_FAMILY-71";Tend="1927";Tstart="1611";shortTE="F";uid="f02b3d8c-ec9d-45ac-a406-42cad30b275c"
SSSL01000144.1	RepeatMasker	LINE/L2	6080	6589	1184	-	.	ID="RND-6_FAMILY-6888";Tend="1927";Tstart="1430";shortTE="F";uid="74230101-cbf4-497f-b990-e344a401bf9c"
SSSL01000144.1	RepeatMasker	DNA	21497	21866	1670	-	.	ID="TTAA25_AP";Tend="364";Tstart="1";shortTE="F";uid="20e5bd8d-73a8-4bad-a732-3cfbe53c18de"
SSSL01000300.1	RepeatMasker	LTR/Copia	22049	22216	430	+	.	ID="COPIA-10_DPU-I";Tend="5259";Tstart="5090";shortTE="F";uid="1327f94d-fcd0-4ac0-87bc-2bb00387fc48"
SSSL01000300.1	RepeatMasker	LTR/Copia	20865	21206	502	+	.	ID="COPIA-12_SI-I";Tend="3196";Tstart="2857";shortTE="F";uid="4da6973f-e5c6-40cc-b687-a94097d75870"
SSSL01000300.1	RepeatMasker	LTR/Copia	10410	10536	459	-	.	ID="COPIA-20_DPU-I";Tend="3559";Tstart="3433";shortTE="F";uid="511e3083-9f4f-4d22-91ae-f5fe5c48c5eb"
SSSL01000249.1	RepeatMasker	DNA/Ginger-1	2783	3010	673	-	.	ID="RND-6_FAMILY-566";Tend="2014";Tstart="1797";shortTE="F";uid="41a9ea03-3ce7-4046-801a-92ad541e0a3d"
SSSL01000249.1	RepeatMasker	Unknown	1355	1846	3604	-	.	ID="RND-1_FAMILY-270";Tend="1413";Tstart="928";shortTE="F";uid="ade63c4f-3a96-4bbc-9117-0669ccf26e40"
SSSL01000249.1	RepeatMasker	DNA/Ginger-1	1899	2224	1228	-	.	ID="rnd-6_family-3353";Tend="2338";Tstart="2027";shortTE="F";uid="eb19ce6e-1635-4a7c-8a9b-2381d829ce29"
SSSL01000249.1	RepeatMasker	DNA/Kolobok-E	2183	2566	976	-	.	ID="RND-6_FAMILY-6582";Tend="1896";Tstart="1508";shortTE="F";uid="f286b41d-6931-41cb-97ca-a3086a56a980"
SSSL01000600.1	RepeatMasker	DNA	18551	18773	1321	+	.	ID="RND-1_FAMILY-304";Tend="1078";Tstart="865";shortTE="F";uid="a635159c-17af-48b3-9169-ce62fb918510"
SSSL01000600.1	RepeatMasker	DNA/TcMar-Pogo	13300	14112	2762	+	.	ID="RND-6_FAMILY-1493";Tend="1161";Tstart="415";shortTE="F";uid="158b652a-18b7-4801-bda8-4c491cc42175"
SSSL01000600.1	RepeatMasker	LTR/Copia	9105	9408	2001	+	.	ID="RND-1_FAMILY-351";Tend="2440";Tstart="2164";shortTE="F";uid="35b03824-e76b-4203-9e6f-f71a62aa6adf"
SSSL01000600.1	RepeatMasker	DNA/TcMar-Pogo	5969	8339	1156	+	.	ID="RND-6_FAMILY-1493";TEgroup="ctg_63%7CRND-6_FAMILY-1493%7C1";Tend="2274";Tstart="157";shortTE="F";uid="37dffee0-754b-421d-9c28-49bfafd0051b"
SSSL01000600.1	RepeatMasker	DNA/hAT-Charlie	17087	17435	1750	+	.	ID="RND-6_FAMILY-16273";Tend="1298";Tstart="978";shortTE="F";uid="dfc5e663-2459-4ec2-adb3-d42a1d394c72"
SSSL01000600.1	RepeatMasker	Unknown	15285	15772	3866	+	.	ID="RND-1_FAMILY-394";Tend="1442";Tstart="966";shortTE="F";uid="2663f7ad-b6d4-4d7c-b720-9d6543841dc8"
SSSL01000600.1	RepeatMasker	LTR/Copia	8963	9104	656	-	.	ID="RND-6_FAMILY-20530";Tend="5603";Tstart="5259";shortTE="F";uid="be09e014-81a6-4cc4-909a-ef6cbf520b06"
SSSL01000600.1	RepeatMasker	LTR/Copia	10948	11689	1760	-	.	ID="RND-6_FAMILY-18239";Tend="2143";Tstart="1320";shortTE="F";uid="49530555-1300-4dc3-a515-37ed3dd14b2c"
SSSL01000600.1	RepeatMasker	Unknown	10	5830	34609	-	.	ID="RND-6_FAMILY-7756";Tend="6549";Tstart="824";shortTE="F";uid="0cd9c4c1-2314-4e8d-bcff-9305433a1700"
SSSL01000600.1	RepeatMasker	DNA/Ginger-1	12492	12713	1591	-	.	ID="RND-6_FAMILY-1840";Tend="873";Tstart="647";shortTE="F";uid="10363630-8537-4972-89ec-d7859328b900"
SSSL01000312.1	RepeatMasker	DNA	6518	6968	2363	+	.	ID="RND-6_FAMILY-6286";Tend="1388";Tstart="941";shortTE="F";uid="897c910d-1cd9-4dd9-a64f-6f952741fd5b"
SSSL01000312.1	RepeatMasker	DNA/MULE-MuDR	15241	16414	6886	+	.	ID="RND-1_FAMILY-74";Tend="4167";Tstart="2997";shortTE="F";uid="89a8c42d-168e-455b-a786-66b5a9c0fc82"
SSSL01000312.1	RepeatMasker	DNA/hAT	18838	21744	26624	+	.	ID="RND-1_FAMILY-134";Tend="3943";Tstart="1093";shortTE="F";uid="8376d244-e7a3-45d4-9fe4-30e271fe52c7"
SSSL01000312.1	RepeatMasker	DNA	9825	10088	934	+	.	ID="RND-6_FAMILY-1439";Tend="1470";Tstart="1240";shortTE="F";uid="555e02d9-d2ce-48a5-8db9-ce2739286fe3"
SSSL01000312.1	RepeatMasker	DNA	14538	14752	3465	-	.	ID="RND-1_FAMILY-127";Tend="7281";Tstart="5973";shortTE="F";uid="5c52903c-7292-49c8-8caf-8cd910ca583d"
SSSL01000312.1	RepeatMasker	DNA	17281	18837	4384	-	.	ID="RND-1_FAMILY-285";Tend="1489";Tstart="1";shortTE="F";uid="0d1db63a-cdbd-4054-b82b-ac585e2a8cae"
SSSL01000312.1	RepeatMasker	DNA	22465	22602	1923	-	.	ID="RND-4_FAMILY-32";Tend="1716";Tstart="1579";shortTE="F";uid="2204178b-8c0b-4e44-86dd-307165bad82e"
SSSL01000312.1	RepeatMasker	DNA/hAT	15589	17071	6071	-	.	ID="RND-1_FAMILY-117";Tend="5755";Tstart="4342";shortTE="F";uid="ec7c4f11-1351-4d43-a360-0dd6a1819c53"
SSSL01000312.1	RepeatMasker	DNA/hAT-Tip100	8636	8803	1023	-	.	ID="RND-5_FAMILY-8078";Tend="1120";Tstart="952";shortTE="F";uid="4f7b07b3-a30f-41b2-bbed-7532328f8683"
SSSL01000312.1	RepeatMasker	LINE/I-Jockey	10104	11041	1546	-	.	ID="RND-5_FAMILY-2775";Tend="2448";Tstart="1474";shortTE="F";uid="4049b0e7-c649-42fd-9507-8be71db3e536"
SSSL01000312.1	RepeatMasker	DNA/MULE-MuDR	13878	14537	9280	-	.	ID="rnd-6_family-25097";Tend="2021";Tstart="1269";shortTE="F";uid="89945cf3-9498-4abd-bf71-c779cfb34093"
SSSL01000312.1	RepeatMasker	DNA	21743	22349	4719	-	.	ID="RND-1_FAMILY-127";Tend="2013";Tstart="1400";shortTE="F";uid="32e3dafb-9f95-4bda-9674-5a3fe0a7f02d"
SSSL01000312.1	RepeatMasker	DNA/hAT-Tip100	4061	6876	10991	-	.	ID="RND-6_FAMILY-2496";Tend="2796";Tstart="196";shortTE="F";uid="b06c8553-f783-45aa-9176-5c86c61ac205"
SSSL01000312.1	RepeatMasker	DNA/hAT	22340	22464	736	-	.	ID="RND-1_FAMILY-115";Tend="116";Tstart="1";shortTE="F";uid="4332f7af-6260-4320-81c8-a488a61da581"
SSSL01000075.1	RepeatMasker	DNA/Kolobok-E	3882	4082	1371	+	.	ID="RND-6_FAMILY-1789";Tend="1942";Tstart="1743";shortTE="F";uid="db3e2f17-0925-4048-9326-51f6749fe373"
SSSL01000075.1	RepeatMasker	Unknown	18582	20097	11618	+	.	ID="RND-1_FAMILY-6";TEgroup="ctg_632%7CRND-1_FAMILY-6%7C1";Tend="3562";Tstart="2067";shortTE="F";uid="95b61ee3-aac2-447c-8446-e31e0e2ca26f"
SSSL01000075.1	RepeatMasker	Retroposon?	432	716	538	+	.	ID="SINE2-2_AP";Tend="1146";Tstart="863";shortTE="F";uid="a7e5ac08-e310-483e-92d8-180b24a59421"
SSSL01000075.1	RepeatMasker	DNA	12951	13959	5044	+	.	ID="RND-6_FAMILY-7771";Tend="2661";Tstart="1843";shortTE="F";uid="dc062a40-e55e-40a5-abd4-3fe4028319ce"
SSSL01000075.1	RepeatMasker	Unknown	20368	20814	2847	+	.	ID="RND-1_FAMILY-243";Tend="3968";Tstart="3413";shortTE="F";uid="dc256b04-a69e-4d2d-848b-391b6a56e658"
SSSL01000075.1	RepeatMasker	DNA	5150	6974	15998	+	.	ID="RND-6_FAMILY-4644";Tend="2000";Tstart="177";shortTE="F";uid="0fbae9df-31d9-4f3a-a988-8a4a657b7117"
SSSL01000075.1	RepeatMasker	Unknown	1814	1932	963	+	.	ID="RND-1_FAMILY-153";Tend="1200";Tstart="1081";shortTE="F";uid="082f653f-a876-4c99-b6f5-3dcb18aa9886"
SSSL01000075.1	RepeatMasker	DNA	8242	8481	597	+	.	ID="RND-6_FAMILY-7771";Tend="235";Tstart="1";shortTE="F";uid="c7949bb4-e3b6-4588-ba9d-dafa0c289244"
SSSL01000075.1	RepeatMasker	DNA/Kolobok-E	3028	3197	658	+	.	ID="RND-5_FAMILY-12007";Tend="1866";Tstart="1696";shortTE="F";uid="75140a9d-57d6-4cbc-99ff-d02333b23600"
SSSL01000075.1	RepeatMasker	LINE/RTE-RTE	9154	12647	20825	+	.	ID="RND-6_FAMILY-8711";Tend="3400";Tstart="210";shortTE="F";uid="efd3efea-1efb-4426-8f51-6d19b3ee3b0e"
SSSL01000075.1	RepeatMasker	Unknown	17674	17929	1906	+	.	ID="RND-1_FAMILY-6";Tend="3562";Tstart="3315";shortTE="F";uid="9e88bc3f-6149-47ea-86be-391c8fa53b8f"
SSSL01000075.1	RepeatMasker	Retroposon?	15124	15360	471	+	.	ID="RND-1_FAMILY-321";Tend="2946";Tstart="2709";shortTE="F";uid="fd5cc3ae-dc1d-42d9-8c1b-09afa462c22b"
SSSL01000075.1	RepeatMasker	DNA/Ginger	15211	15427	453	-	.	ID="RND-6_FAMILY-7638";Tend="1007";Tstart="785";shortTE="F";uid="8faf093e-0711-43d7-8c35-ac74e39a6ae3"
SSSL01000075.1	RepeatMasker	RC/Helitron	13950	14314	1171	-	.	ID="RND-6_FAMILY-4945";Tend="1473";Tstart="1181";shortTE="F";uid="c87b5007-11a7-446a-8a09-4dafdaff80a4"
SSSL01000075.1	RepeatMasker	DNA/hAT?	14315	14422	1045	-	.	ID="RND-6_FAMILY-25429";Tend="652";Tstart="344";shortTE="F";uid="449b917e-248a-4f68-a31c-e6fc551e30e1"
SSSL01000075.1	RepeatMasker	Unknown	20593	21111	4462	-	.	ID="RND-5_FAMILY-1217";Tend="3921";Tstart="3404";shortTE="F";uid="2725acbb-d3e1-40f1-9e0f-3848e7c916eb"
SSSL01000075.1	RepeatMasker	Unknown	17912	19014	8217	-	.	ID="RND-1_FAMILY-165";Tend="3518";Tstart="2371";shortTE="F";uid="f0192d61-6f16-4a80-85cb-2eada36a2b0f"
SSSL01000075.1	RepeatMasker	DNA/Ginger-1	491	751	569	-	.	ID="RND-6_FAMILY-1840";Tend="1173";Tstart="895";shortTE="F";uid="26fefb34-432e-41b8-b9ed-e55ce0fa7056"
SSSL01000075.1	RepeatMasker	Unknown	16982	17404	852	-	.	ID="RND-1_FAMILY-165";Tend="1798";Tstart="1293";shortTE="F";uid="96a15e9c-ca25-4fc6-9919-236a9b06a122"
SSSL01000075.1	RepeatMasker	DNA/Ginger-1	3628	3881	1714	-	.	ID="RND-4_FAMILY-103";Tend="1888";Tstart="1624";shortTE="F";uid="0f52e117-d1b5-405e-9669-75a81cfa4f87"
SSSL01000631.1	RepeatMasker	DNA/hAT-hATm	6654	16446	24956	+	.	ID="rnd-1_family-187";Tend="3300";Tstart="1";shortTE="F";uid="4c4a059a-52f3-4fe7-ac9e-780b6e4954d5"
SSSL01000631.1	RepeatMasker	LTR/Gypsy	1537	1713	757	-	.	ID="RND-1_FAMILY-63";Tend="1223";Tstart="1058";shortTE="F";uid="c71739a0-4ad9-4232-85ed-51ebf1057698"
SSSL01000631.1	RepeatMasker	DNA/Kolobok-E	4691	5381	2911	-	.	ID="RND-5_FAMILY-12007";Tend="1730";Tstart="992";shortTE="F";uid="ce9df6a2-7f4e-4b20-992f-4f34525b1274"
SSSL01000631.1	RepeatMasker	Unknown	5382	5631	951	-	.	ID="RND-1_FAMILY-16";Tend="1205";Tstart="948";shortTE="F";uid="6b1a723a-7f77-4fe4-9aa9-641216540a41"
SSSL01000074.1	RepeatMasker	Unknown	3102	4943	7668	+	.	ID="RND-1_FAMILY-1";Tend="5619";Tstart="3876";shortTE="F";uid="b573afc9-f8e0-408e-a73e-48cb73cf8b87"
SSSL01000074.1	RepeatMasker	DNA/MULE-MuDR	1583	3102	8222	+	.	ID="RND-5_FAMILY-282";Tend="1938";Tstart="446";shortTE="F";uid="df2e3621-372a-40a1-80ff-1d82b516db9d"
SSSL01000074.1	RepeatMasker	DNA/MULE-MuDR	6754	8150	7211	+	.	ID="RND-1_FAMILY-74";Tend="4181";Tstart="2793";shortTE="F";uid="4b8368f6-48cc-4505-bb35-1935aa49bd43"
SSSL01000074.1	RepeatMasker	DNA/MULE-MuDR	4936	6387	6847	+	.	ID="RND-1_FAMILY-74";Tend="4181";Tstart="2784";shortTE="F";uid="6133e74e-9fed-49ce-b6b0-84a675c5939f"
SSSL01000074.1	RepeatMasker	DNA/hAT-Charlie	17212	18782	595	+	.	ID="hat-26_lsal";Tend="2786";Tstart="536";shortTE="F";uid="64c19614-57a1-42a7-aa42-aa21fa386aee"
SSSL01000074.1	RepeatMasker	RC/Helitron	19140	22921	26806	-	.	ID="RND-5_FAMILY-3172";Tend="4947";Tstart="1194";shortTE="F";uid="57060392-d98d-463b-9bd9-9d0af8892401"
SSSL01000074.1	RepeatMasker	RC/Helitron	22920	23047	815	-	.	ID="RND-1_FAMILY-250";Tend="1911";Tstart="1782";shortTE="F";uid="b775817a-8d6a-4cd7-8ec4-0d1078d825c8"
SSSL01000074.1	RepeatMasker	DNA/MULE-MuDR	3869	5543	8636	-	.	ID="RND-6_FAMILY-25097";Tend="1764";Tstart="44";shortTE="F";uid="62ea5920-0aaf-414e-a955-d09f616dadbb"
SSSL01000074.1	RepeatMasker	DNA	11295	14679	27327	-	.	ID="RND-6_FAMILY-17852";Tend="4753";Tstart="1327";shortTE="F";uid="c53ea405-3617-4df8-8985-98249dcea578"
SSSL01000074.1	RepeatMasker	DNA/hAT	8151	11272	22054	-	.	ID="rnd-1_family-83";Tend="5124";Tstart="1079";shortTE="F";uid="116562db-0c49-473d-8a49-f351bb557732"
SSSL01000074.1	RepeatMasker	DNA/Kolobok-E	1	1492	7891	-	.	ID="RND-1_FAMILY-191";Tend="4630";Tstart="3090";shortTE="F";uid="f4a68fb9-a531-4f5e-8001-02e60e40cbb4"
SSSL01000074.1	RepeatMasker	DNA/MULE-MuDR	5781	7094	7648	-	.	ID="RND-6_FAMILY-25097";Tend="1305";Tstart="12";shortTE="F";uid="9eb3c842-701e-4558-a00c-78010abb3704"
SSSL01000074.1	RepeatMasker	DNA/Kolobok-E	14679	16834	17699	-	.	ID="RND-1_FAMILY-46";Tend="5425";Tstart="3269";shortTE="F";uid="080552bf-f98d-44f7-a1f6-ddf71a2e1852"
SSSL01000379.1	RepeatMasker	DNA	11345	11632	848	+	.	ID="RND-6_FAMILY-1787";Tend="1615";Tstart="921";shortTE="F";uid="a9cf5117-541b-4cef-8bce-caae011cd827"
SSSL01000379.1	RepeatMasker	DNA	2267	2406	1228	+	.	ID="DNA4-11_AP";Tend="140";Tstart="1";shortTE="F";uid="8e801e29-853a-46de-8ba5-ff574636c15e"
SSSL01000379.1	RepeatMasker	Unknown	4591	5860	10253	+	.	ID="RND-5_FAMILY-1217";Tend="4232";Tstart="2913";shortTE="F";uid="74524bce-44aa-4a3f-be08-b2c9bcc4d206"
SSSL01000379.1	RepeatMasker	DNA/TcMar-m44	2709	3921	1125	+	.	ID="mariner-3_ap";Tend="1591";Tstart="464";shortTE="F";uid="ef66d74d-9432-4e67-a930-25e0a295b09b"
SSSL01000379.1	RepeatMasker	Unknown	5867	7151	6248	+	.	ID="RND-1_FAMILY-65";Tend="2830";Tstart="1500";shortTE="F";uid="aada8b8b-1346-4829-b03a-87a3ed106bcb"
SSSL01000379.1	RepeatMasker	DNA/hAT-Tip100	21967	22121	439	+	.	ID="RND-6_FAMILY-3022";Tend="2145";Tstart="1991";shortTE="F";uid="f24cf4b4-fc5a-4c3a-8dd7-5b9057bf9148"
SSSL01000379.1	RepeatMasker	DNA	4448	4588	1108	+	.	ID="DNA4-11_AP";Tend="277";Tstart="137";shortTE="F";uid="340bde2e-2dcc-4dce-a73c-b89429141c7b"
SSSL01000379.1	RepeatMasker	DNA/hAT-Tip100	21433	21749	1608	+	.	ID="RND-6_FAMILY-3022";Tend="1631";Tstart="1303";shortTE="F";uid="ed13c47e-1910-48a5-8956-2a62625f18cc"
SSSL01000379.1	RepeatMasker	DNA/Maverick	11699	21125	58893	+	.	ID="rnd-5_family-105";Tend="8832";Tstart="700";shortTE="F";uid="ca57b726-a133-4da0-9f26-c96bc5b1f1ae"
SSSL01000379.1	RepeatMasker	Unknown	5335	6061	4663	-	.	ID="RND-1_FAMILY-77";Tend="942";Tstart="222";shortTE="F";uid="cd33a4bd-a0a2-4c38-b671-8acef63744be"
SSSL01000379.1	RepeatMasker	DNA	10941	11645	2571	-	.	ID="RND-6_FAMILY-6631";TEgroup="ctg_635%7CRND-6_FAMILY-6631%7C1";Tend="2493";Tstart="917";shortTE="F";uid="5e06fc0b-6d87-4e8c-8509-3e3472b7b088"
SSSL01000379.1	RepeatMasker	Unknown	354	573	477	-	.	ID="RND-6_FAMILY-9784";Tend="2375";Tstart="2183";shortTE="F";uid="cc8ffc40-8ed1-454c-91cb-572577a9c4dd"
SSSL01000379.1	RepeatMasker	Unknown	554	2266	12413	-	.	ID="RND-1_FAMILY-90";Tend="4072";Tstart="2325";shortTE="F";uid="66df4ce0-599e-4fe1-aea1-ddc64cebdef2"
SSSL01000379.1	RepeatMasker	DNA/Maverick	21771	22076	1185	-	.	ID="RND-6_FAMILY-1696";Tend="545";Tstart="268";shortTE="F";uid="727c6f2b-07b3-40c0-9212-30805fdbe82a"
SSSL01000379.1	RepeatMasker	Unknown	6899	7230	863	-	.	ID="RND-6_FAMILY-10946";Tend="4396";Tstart="4111";shortTE="F";uid="3e958b1d-9b9b-4c71-8a46-9ce5d562e426"
SSSL01000379.1	RepeatMasker	DNA/Maverick	7778	10878	22716	-	.	ID="RND-6_FAMILY-14659";Tend="5274";Tstart="2283";shortTE="F";uid="07440a5d-7ded-456f-a7a2-2531436f57c1"
SSSL01000347.1	RepeatMasker	DNA/Ginger	11879	12079	1570	+	.	ID="RND-6_FAMILY-7638";Tend="1228";Tstart="1028";shortTE="F";uid="183f52c5-6013-4808-9ea7-17cb0b0f9263"
SSSL01000347.1	RepeatMasker	DNA/Ginger-2	17670	18432	962	+	.	ID="ginger2-2_lmi";Tend="1740";Tstart="759";shortTE="F";uid="2301068a-6f36-4c2d-915d-35f4d9dcc0a2"
SSSL01000347.1	RepeatMasker	Unknown	7375	8287	5224	+	.	ID="RND-1_FAMILY-5";Tend="3449";Tstart="2516";shortTE="F";uid="3049e4a7-9867-4d40-817a-c6a3970f99ac"
SSSL01000347.1	RepeatMasker	Retroposon?	12550	12886	2844	+	.	ID="RND-6_FAMILY-18748";Tend="2051";Tstart="966";shortTE="F";uid="4c9c84d9-d62f-44a6-8c09-6a14e218373b"
SSSL01000347.1	RepeatMasker	LINE/I-Jockey	3298	4669	6911	+	.	ID="RND-6_FAMILY-3174";Tend="1949";Tstart="546";shortTE="F";uid="bb5cc6b4-a11e-4fe6-834f-89549670b2d4"
SSSL01000347.1	RepeatMasker	Retroposon?	11570	11757	1373	+	.	ID="RND-1_FAMILY-132";Tend="1828";Tstart="1628";shortTE="F";uid="cfcbb60b-f51b-43f9-b458-ba9c60c203eb"
SSSL01000347.1	RepeatMasker	DNA/Ginger-1	8321	8500	573	+	.	ID="RND-6_FAMILY-5073";Tend="2421";Tstart="2259";shortTE="F";uid="80dd8477-a3ff-4b47-87d2-fb801b7e58b9"
SSSL01000347.1	RepeatMasker	DNA/Kolobok-E	8551	9234	3278	+	.	ID="RND-1_FAMILY-191";Tend="2388";Tstart="1741";shortTE="F";uid="9155b8ef-45a4-4489-90fe-4757be2be2b3"
SSSL01000347.1	RepeatMasker	DNA/hAT-Tip100	10076	11505	7887	+	.	ID="RND-4_FAMILY-1548";Tend="1797";Tstart="413";shortTE="F";uid="f7d3838d-e06d-444a-bb64-0def9752e3c0"
SSSL01000347.1	RepeatMasker	DNA/Maverick	19400	20182	692	+	.	ID="RND-6_FAMILY-1696";Tend="610";Tstart="271";shortTE="F";uid="a742039a-5d85-4515-831c-f77c6a90ab3f"
SSSL01000347.1	RepeatMasker	DNA	6762	6874	409	-	.	ID="ttaa2_ap";Tend="276";Tstart="161";shortTE="F";uid="f496eb67-60bd-4578-a4da-1c05373b7489"
SSSL01000347.1	RepeatMasker	DNA/Maverick	19280	19631	748	-	.	ID="RND-6_FAMILY-11320";Tend="4844";Tstart="4532";shortTE="F";uid="ebdd5256-b394-4d01-887a-a544ad86a26e"
SSSL01000347.1	RepeatMasker	DNA/hAT-Tip100	20305	20621	1794	-	.	ID="RND-6_FAMILY-3022";Tend="1631";Tstart="1303";shortTE="F";uid="2339fb88-5aca-48f5-99b6-1ff2bea2067c"
SSSL01000347.1	RepeatMasker	DNA	9230	10375	6929	-	.	ID="RND-6_FAMILY-15876";Tend="2033";Tstart="888";shortTE="F";uid="c6b0593e-b621-4fdb-b7f6-bec53e6e51d8"
SSSL01000347.1	RepeatMasker	DNA/Sola-1	15544	15774	945	-	.	ID="RND-6_FAMILY-1792";Tend="1103";Tstart="898";shortTE="F";uid="8a32d51a-dba2-462e-9369-15e8d74b1f05"
SSSL01000347.1	RepeatMasker	DNA/Maverick	20934	22344	445	-	.	ID="RND-5_FAMILY-105";TEgroup="ctg_636%7CRND-5_FAMILY-105%7C1";Tend="8832";Tstart="7547";shortTE="F";uid="51dad12e-d393-468e-8044-14e5a0de71e8"
SSSL01000347.1	RepeatMasker	DNA/Kolobok-E	12119	12549	3044	-	.	ID="RND-5_FAMILY-12007";Tend="1798";Tstart="1367";shortTE="F";uid="9a203659-92b6-46be-b255-9d3df2f11202"
SSSL01000347.1	RepeatMasker	Retroposon?	7190	8111	4973	-	.	ID="RND-6_FAMILY-23005";Tend="3231";Tstart="2344";shortTE="F";uid="1c321953-92ce-4edc-93ec-52bfd6511633"
SSSL01000347.1	RepeatMasker	DNA	6445	6705	841	-	.	ID="TTAA4B_AP";Tend="430";Tstart="170";shortTE="F";uid="78e8ecb4-48e6-4b12-8094-2d343d0ab76a"
SSSL01000347.1	RepeatMasker	DNA/hAT	19028	19216	489	-	.	ID="RND-6_FAMILY-24224";Tend="3847";Tstart="3635";shortTE="F";uid="c7ba90c1-8a22-4dd9-b414-53d71273db87"
SSSL01000347.1	RepeatMasker	DNA	6272	6444	418	-	.	ID="ttaa2_ap";Tend="410";Tstart="274";shortTE="F";uid="c8c54208-ec80-4a12-a2c5-defc41dbf7c9"
SSSL01000347.1	RepeatMasker	DNA/Kolobok-E	12547	13116	4004	-	.	ID="RND-6_FAMILY-6582";Tend="1706";Tstart="1144";shortTE="F";uid="af65a543-e195-41c8-ab53-7e8e009ebdcd"
SSSL01000347.1	RepeatMasker	DNA/Kolobok-E	15187	15556	1301	-	.	ID="KOLOBOKE-3_AP";Tend="2175";Tstart="1826";shortTE="F";uid="c1747bc2-f190-4a9d-8029-0a58f0047099"
SSSL01000265.1	RepeatMasker	DNA	12485	13575	9348	+	.	ID="RND-1_FAMILY-17";Tend="3759";Tstart="2662";shortTE="F";uid="10a1653b-48c4-4f92-8118-c52e647f0ec3"
SSSL01000265.1	RepeatMasker	DNA/Ginger	1653	1837	791	+	.	ID="RND-6_FAMILY-7638";Tend="2241";Tstart="2068";shortTE="F";uid="66d6d609-c577-47d9-87f7-716ed9a3c3c3"
SSSL01000265.1	RepeatMasker	DNA	9083	9735	1126	+	.	ID="DNA4-2_AP";TEgroup="ctg_637%7CDNA4-2_AP%7C1";Tend="769";Tstart="4";shortTE="F";uid="95389f7e-0995-43f5-a594-5e28198121ff"
SSSL01000265.1	RepeatMasker	Unknown	11695	12442	4771	+	.	ID="RND-1_FAMILY-1";Tend="6104";Tstart="5344";shortTE="F";uid="37adee33-827b-4cb6-9096-0a8339e8f2c4"
SSSL01000265.1	RepeatMasker	LTR/Gypsy	17707	18242	1058	-	.	ID="RND-6_FAMILY-15473";Tend="535";Tstart="2";shortTE="F";uid="2ec14d33-8685-42f3-b5e7-09e9a8ee3559"
SSSL01000265.1	RepeatMasker	DNA/Ginger-2	3607	5839	13583	-	.	ID="rnd-6_family-970";Tend="1914";Tstart="38";shortTE="F";uid="8c9d511b-b554-4344-9d2c-27cf44bc5ca0"
SSSL01000265.1	RepeatMasker	LTR/Gypsy	21476	21696	1673	-	.	ID="RND-6_FAMILY-15473";Tend="884";Tstart="682";shortTE="F";uid="79a77340-d65a-4493-848e-4c2a5d515b1c"
SSSL01000265.1	RepeatMasker	LTR/Gypsy	16424	17388	7221	-	.	ID="RND-6_FAMILY-15473";Tend="1778";Tstart="874";shortTE="F";uid="f4b77083-948c-43f2-a9b1-1c6992a24fbf"
SSSL01000265.1	RepeatMasker	DNA	1769	3438	6956	-	.	ID="RND-5_FAMILY-3355";Tend="1676";Tstart="11";shortTE="F";uid="e9b982a8-e9c3-4871-986d-0894a9c02226"
SSSL01000265.1	RepeatMasker	DNA/Kolobok-E	13576	15348	14875	-	.	ID="RND-1_FAMILY-57";Tend="3354";Tstart="1557";shortTE="F";uid="8824a12a-11fa-4390-82a3-789a7c39f0c3"
SSSL01000265.1	RepeatMasker	DNA/MULE-MuDR	12096	12488	2501	-	.	ID="RND-6_FAMILY-25097";Tend="704";Tstart="310";shortTE="F";uid="09094651-c86d-4796-9d9f-827ebb2b130f"
SSSL01000265.1	RepeatMasker	DNA/Kolobok-E	15366	16424	8344	-	.	ID="RND-1_FAMILY-185";Tend="2776";Tstart="1687";shortTE="F";uid="afab04c9-4e7e-40c9-ab9b-5825d59f16ad"
SSSL01000265.1	RepeatMasker	DNA/Ginger-1	1217	1652	2717	-	.	ID="rnd-1_family-196";Tend="1438";Tstart="866";shortTE="F";uid="51dd567b-2f03-4f74-ab14-c55bfdd983ea"
SSSL01000613.1	RepeatMasker	DNA/Ginger-1	13163	14154	6106	+	.	ID="RND-6_FAMILY-1530";Tend="1752";Tstart="703";shortTE="F";uid="a9540d76-f58f-4351-86d6-986b2dd94008"
SSSL01000613.1	RepeatMasker	DNA/hAT	1	334	7083	+	.	ID="rnd-1_family-102";Tend="4720";Tstart="4119";shortTE="F";uid="a9041765-a838-4881-a6dd-88f361d5bc62"
SSSL01000613.1	RepeatMasker	DNA/hAT-hAT19	8018	8580	4124	+	.	ID="RND-6_FAMILY-13747";Tend="1376";Tstart="838";shortTE="F";uid="17cc36c9-8b8c-4d03-b407-51737b4689a9"
SSSL01000613.1	RepeatMasker	DNA/hAT	3174	4585	5564	+	.	ID="RND-1_FAMILY-117";Tend="5760";Tstart="4381";shortTE="F";uid="2097833e-de5d-4806-a200-11a86c9f90a5"
SSSL01000613.1	RepeatMasker	DNA/MULE-MuDR	4586	5484	8848	+	.	ID="rnd-6_family-25097";Tend="2031";Tstart="1136";shortTE="F";uid="977494cb-2a8c-4ce1-b0ee-b0692dc81a28"
SSSL01000613.1	RepeatMasker	DNA/hAT	14421	14964	3421	+	.	ID="RND-6_FAMILY-7012";Tend="1485";Tstart="922";shortTE="F";uid="214e6733-6859-43c7-af42-c6512252db7c"
SSSL01000613.1	RepeatMasker	DNA/P	10106	10341	1438	+	.	ID="DNA8-26_AP";Tend="260";Tstart="2";shortTE="F";uid="50a5fd36-f40d-4e81-9e11-46899bbf8adb"
SSSL01000613.1	RepeatMasker	DNA/Kolobok-E	19078	20562	10534	+	.	ID="RND-6_FAMILY-14191";Tend="2308";Tstart="799";shortTE="F";uid="c1679cbf-06e4-44d1-890f-c1d521402630"
SSSL01000613.1	RepeatMasker	DNA/TcMar-m44?	21829	21996	1279	+	.	ID="dnax-4b_ap";Tend="173";Tstart="1";shortTE="F";uid="720eed9b-073e-4bf6-850e-a37ea48aa28a"
SSSL01000613.1	RepeatMasker	DNA/hAT-hAT19	6999	7466	2978	+	.	ID="RND-6_FAMILY-13747";Tend="821";Tstart="356";shortTE="F";uid="9e0b0a4c-8cff-4507-887d-f5836de6ffbb"
SSSL01000613.1	RepeatMasker	DNA/MULE-MuDR	5481	6514	6634	+	.	ID="RND-6_FAMILY-25097";Tend="3897";Tstart="2968";shortTE="F";uid="fc9983eb-c10f-4c55-b848-c432ddca942f"
SSSL01000613.1	RepeatMasker	DNA/MULE-MuDR	1590	2713	8848	+	.	ID="rnd-6_family-25097";Tend="1135";Tstart="17";shortTE="F";uid="2c943574-c88f-4fe6-9a88-3614938d1a61"
SSSL01000613.1	RepeatMasker	DNA	14963	15103	1113	+	.	ID="RND-6_FAMILY-1648";Tend="1499";Tstart="1356";shortTE="F";uid="2cdd9caf-a955-484d-a095-0bbebda844bf"
SSSL01000613.1	RepeatMasker	Retroposon?	6527	6690	748	+	.	ID="RND-5_FAMILY-4392";Tend="1205";Tstart="1019";shortTE="F";uid="26a83ebc-0811-421c-bb88-16fc53f5a9bf"
SSSL01000613.1	RepeatMasker	DNA/MULE-MuDR	335	1927	6957	-	.	ID="RND-5_FAMILY-282";Tend="4146";Tstart="2573";shortTE="F";uid="22d22ccc-b427-499d-8e5d-4145979a96ce"
SSSL01000613.1	RepeatMasker	DNA	16048	16502	2951	-	.	ID="DNAX-2_AP";Tend="466";Tstart="11";shortTE="F";uid="ae89d6b6-83b3-4294-9024-e863e3157fa6"
SSSL01000613.1	RepeatMasker	DNA/MULE-MuDR	6368	6540	603	-	.	ID="RND-1_FAMILY-74";Tend="830";Tstart="662";shortTE="F";uid="fe48e0fb-a15c-47c1-ac31-8a84c13e9cc7"
SSSL01000613.1	RepeatMasker	Unknown	6695	6869	1007	-	.	ID="RND-6_FAMILY-25934";Tend="1243";Tstart="1077";shortTE="F";uid="fd281719-32ae-4e0d-bc46-62024c89d845"
SSSL01000332.1	RepeatMasker	Unknown	21513	21884	2766	+	.	ID="RND-1_FAMILY-65";Tend="2136";Tstart="1774";shortTE="F";uid="f4a4d6b9-187a-41d0-ad95-84d5f0821d12"
SSSL01000332.1	RepeatMasker	Unknown	19675	21529	14731	+	.	ID="RND-1_FAMILY-41";Tend="2200";Tstart="413";shortTE="F";uid="eee91cdf-bb61-4351-b104-cdc1cb8478ef"
SSSL01000332.1	RepeatMasker	Unknown	15648	17017	11348	+	.	ID="RND-1_FAMILY-35";Tend="5063";Tstart="3691";shortTE="F";uid="08ce3ae7-8479-4ab0-a068-26a2a9d552aa"
SSSL01000332.1	RepeatMasker	Unknown	5735	13685	34935	+	.	ID="RND-5_FAMILY-1217";Tend="5197";Tstart="1976";shortTE="F";uid="81bde8b5-a1e4-4c32-9974-559ca483d17e"
SSSL01000332.1	RepeatMasker	Unknown	1	3893	34935	+	.	ID="RND-5_FAMILY-1217";Tend="1975";Tstart="398";shortTE="F";uid="cad07fbf-07ef-48b3-9fea-3de27626a7a3"
SSSL01000332.1	RepeatMasker	Unknown	13153	15394	16901	-	.	ID="RND-1_FAMILY-77";Tend="4754";Tstart="2524";shortTE="F";uid="e171d712-5cb3-435b-b28d-f17234d83a25"
SSSL01000332.1	RepeatMasker	Unknown	15394	15647	29276	-	.	ID="RND-1_FAMILY-6";Tend="4315";Tstart="3953";shortTE="F";uid="d1abb2b7-5228-4e95-bbcd-f4002fc5e369"
SSSL01000332.1	RepeatMasker	Unknown	17018	19694	29276	-	.	ID="RND-1_FAMILY-6";Tend="3952";Tstart="115";shortTE="F";uid="417a263a-3947-4250-9fde-263800af9f07"
SSSL01000332.1	RepeatMasker	Unknown	3894	5734	7744	-	.	ID="RND-1_FAMILY-77";TEgroup="ctg_639%7CRND-1_FAMILY-77%7C1";Tend="1584";Tstart="124";shortTE="F";uid="02d312b6-6dfe-4ff3-877f-e2a6fc0c486b"
SSSL01000058.1	RepeatMasker	Retroposon?	14059	14480	1583	+	.	ID="RND-6_FAMILY-22950";Tend="1585";Tstart="1182";shortTE="F";uid="9646b4f0-1b3f-4dcb-9959-da4c3e704653"
SSSL01000058.1	RepeatMasker	DNA/Ginger-1	13859	14100	920	+	.	ID="RND-6_FAMILY-6590";Tend="1100";Tstart="869";shortTE="F";uid="2dfdbc9c-494f-451f-9977-7ff4ed2b6417"
SSSL01000058.1	RepeatMasker	Retroposon?	10118	10368	666	+	.	ID="RND-6_FAMILY-18748";Tend="1081";Tstart="822";shortTE="F";uid="a7703f4e-50e0-4eb0-a613-2829ca847c62"
SSSL01000058.1	RepeatMasker	DNA/hAT	1	2308	22336	-	.	ID="RND-1_FAMILY-3";Tend="3378";Tstart="956";shortTE="F";uid="da6e4e23-15d4-450b-960e-57af4471c186"
SSSL01000058.1	RepeatMasker	DNA/Ginger-1	13887	14428	3296	-	.	ID="RND-6_FAMILY-23998";Tend="1483";Tstart="960";shortTE="F";uid="1b59ec20-a590-4122-af2c-7f562bdaecd2"
SSSL01000058.1	RepeatMasker	DNA/Kolobok-E	10394	10646	522	-	.	ID="RND-5_FAMILY-4702";Tend="3536";Tstart="3296";shortTE="F";uid="5780db9a-6f87-4bfc-8c8e-704f52d87b98"
SSSL01000058.1	RepeatMasker	DNA/MULE-MuDR	2309	3945	8675	-	.	ID="RND-1_FAMILY-74";Tend="4181";Tstart="2520";shortTE="F";uid="9e40c38d-ddee-445c-a1f7-c967bb4abb6e"
SSSL01000058.1	RepeatMasker	DNA	9594	9887	620	-	.	ID="DNA4-3_AP";Tend="626";Tstart="326";shortTE="F";uid="e279e0ab-541e-4a6b-baee-4fea8278831c"
SSSL01000623.1	RepeatMasker	Unknown	859	3166	11026	+	.	ID="RND-6_FAMILY-7756";Tend="5404";Tstart="3139";shortTE="F";uid="31c5f3ae-ad26-4b06-81c3-7abbd7cc8008"
SSSL01000623.1	RepeatMasker	Unknown	4407	28968	40735	+	.	ID="RND-6_FAMILY-7756";Tend="6549";Tstart="1";shortTE="F";uid="db0b2bd6-1c40-4c41-a2e8-218f4dface14"
SSSL01000623.1	RepeatMasker	Unknown	3167	4405	8997	-	.	ID="RND-5_FAMILY-2854";Tend="2077";Tstart="814";shortTE="F";uid="d9569345-f805-46c4-9e7c-17c58c3a2fce"
SSSL01000623.1	RepeatMasker	LTR/Copia	204	508	1737	-	.	ID="RND-1_FAMILY-351";Tend="2446";Tstart="2169";shortTE="F";uid="1220a360-021e-4121-b98b-7872745cfcf2"
SSSL01000411.1	RepeatMasker	DNA/Ginger-1	15388	18911	38382	+	.	ID="rnd-5_family-1673";Tend="5269";Tstart="1490";shortTE="F";uid="611f4a61-ff0d-4317-9f27-92bb8d7e86b4"
SSSL01000411.1	RepeatMasker	DNA/Ginger-1	12788	13911	38382	+	.	ID="rnd-5_family-1673";Tend="1489";Tstart="285";shortTE="F";uid="250ee4cd-4ca2-4362-9f55-bcc3bcb859d3"
SSSL01000411.1	RepeatMasker	Retroposon?	14051	14618	1070	+	.	ID="RND-1_FAMILY-132";Tend="1607";Tstart="1056";shortTE="F";uid="0cda8b39-bdba-424b-9933-71152aa8ba95"
SSSL01000411.1	RepeatMasker	DNA	36616	37013	26480	+	.	ID="rnd-5_family-2248";Tend="5835";Tstart="2783";shortTE="F";uid="303c9990-d7d8-4494-8bf3-05aa977fa011"
SSSL01000411.1	RepeatMasker	DNA/hAT	21546	24122	3550	+	.	ID="RND-1_FAMILY-83";TEgroup="ctg_641%7CRND-1_FAMILY-83%7C1";Tend="5356";Tstart="2283";shortTE="F";uid="43950976-f11d-45e0-b734-ac55373cc25c"
SSSL01000411.1	RepeatMasker	DNA	1	2206	14113	+	.	ID="RND-1_FAMILY-17";Tend="5199";Tstart="3073";shortTE="F";uid="991084ca-d5e0-496a-a892-d4b14573b1bf"
SSSL01000411.1	RepeatMasker	DNA	456	3647	24536	-	.	ID="RND-6_FAMILY-2082";Tend="4244";Tstart="1149";shortTE="F";uid="2a64348e-0072-4ae0-9ab1-9265c57be871"
SSSL01000411.1	RepeatMasker	DNA	9655	10243	4475	-	.	ID="rnd-1_family-343";Tend="1835";Tstart="1306";shortTE="F";uid="1e16dfa4-1381-4d0d-bd1a-b5a81c9015ec"
SSSL01000411.1	RepeatMasker	DNA	23784	29419	26357	-	.	ID="rnd-5_family-2248";TEgroup="ctg_641%7Crnd-5_family-2248%7C1";Tend="5835";Tstart="1886";shortTE="F";uid="b7a1e51d-399f-4f7f-8bd4-e41c39c713a4"
SSSL01000411.1	RepeatMasker	DNA/Kolobok-E	14132	15387	8150	-	.	ID="RND-6_FAMILY-14191";Tend="2058";Tstart="799";shortTE="F";uid="8dfd1fb7-f4f8-449d-88e8-9843a8557ebb"
SSSL01000411.1	RepeatMasker	DNA	3646	4213	4715	-	.	ID="RND-6_FAMILY-13665";Tend="4188";Tstart="3621";shortTE="F";uid="1f235eb3-a893-4bf5-ab4b-8585f3b5de50"
SSSL01000411.1	RepeatMasker	Unknown	29420	36615	25083	-	.	ID="RND-1_FAMILY-0";TEgroup="ctg_641%7CRND-1_FAMILY-0%7C1";Tend="6581";Tstart="1";shortTE="F";uid="c0f9995d-3ea9-46fb-a227-880039af1257"
SSSL01000411.1	RepeatMasker	DNA	13912	14050	975	-	.	ID="RND-5_FAMILY-5850";Tend="2876";Tstart="2343";shortTE="F";uid="d1fae282-42ef-452e-8133-fd98f7bc6964"
SSSL01000411.1	RepeatMasker	Retroposon?	10192	12800	13877	-	.	ID="RND-5_FAMILY-10685";TEgroup="ctg_641%7CRND-5_FAMILY-10685%7C1";Tend="4587";Tstart="1685";shortTE="F";uid="b0394b72-4e33-4e22-854d-9984ef91a86e"
SSSL01000411.1	RepeatMasker	DNA/hAT-Tip100	18916	20283	10728	-	.	ID="RND-5_FAMILY-1671";Tend="1366";Tstart="7";shortTE="F";uid="2dc1c4cd-50f5-4664-96a6-f439f7d81c12"
SSSL01000644.1	RepeatMasker	LINE/RTE-RTE	15224	16138	3669	+	.	ID="RND-1_FAMILY-327";Tend="2205";Tstart="1290";shortTE="F";uid="69c7cb4e-2a84-4ca2-b9ef-0b1f13930f79"
SSSL01000644.1	RepeatMasker	DNA/hAT-Ac	6804	8645	11098	+	.	ID="RND-6_FAMILY-25007";Tend="2101";Tstart="375";shortTE="F";uid="9c344998-0940-4823-931f-9ade55c38f6c"
SSSL01000644.1	RepeatMasker	DNA/hAT-Ac	8836	9371	1234	+	.	ID="RND-6_FAMILY-25007";Tend="2624";Tstart="2170";shortTE="F";uid="f59cb79e-549a-4506-844e-0b1ed2e0120c"
SSSL01000644.1	RepeatMasker	LINE/RTE-RTE	16600	16905	1339	+	.	ID="RND-6_FAMILY-8711";Tend="2392";Tstart="2083";shortTE="F";uid="8417c648-f3d7-411c-a7ec-3f9869f534c5"
SSSL01000644.1	RepeatMasker	DNA/Kolobok-E	8567	8673	538	+	.	ID="KOLOBOKE-3_AP";Tend="8853";Tstart="8749";shortTE="F";uid="f1c7af5c-c9b5-43c8-b39d-bf017dad2797"
SSSL01000644.1	RepeatMasker	Retroposon?	1512	1819	1194	+	.	ID="SINE2-2_AP";Tend="1062";Tstart="756";shortTE="F";uid="ab9fda8f-1ed3-480d-8d35-5c0bf293f8be"
SSSL01000644.1	RepeatMasker	Unknown	20192	21504	10645	+	.	ID="RND-6_FAMILY-62246";Tend="1310";Tstart="1";shortTE="F";uid="4c91bdac-d3d1-476c-b2d3-101defbc9e63"
SSSL01000644.1	RepeatMasker	Unknown	17157	17538	2389	+	.	ID="RND-5_FAMILY-3300";Tend="1108";Tstart="684";shortTE="F";uid="9c8753a4-76c7-491e-b272-0ae74ea710e5"
SSSL01000644.1	RepeatMasker	Unknown	19311	19919	3493	+	.	ID="RND-6_FAMILY-62246";Tend="1608";Tstart="1000";shortTE="F";uid="d708220d-b180-43d6-a106-ae11923da4d2"
SSSL01000644.1	RepeatMasker	DNA	17979	19315	7314	-	.	ID="RND-6_FAMILY-3371";Tend="2084";Tstart="691";shortTE="F";uid="b05ee736-9e6e-48b2-a695-6c928dbd8f32"
SSSL01000644.1	RepeatMasker	RC/Helitron	16062	16677	1490	-	.	ID="RND-1_FAMILY-4";TEgroup="ctg_642%7CRND-1_FAMILY-4%7C1";Tend="1964";Tstart="750";shortTE="F";uid="69cd34d9-0969-45d0-b38b-6b6f8655ee5e"
SSSL01000644.1	RepeatMasker	DNA/PIF-Harbinger	507	1101	518	-	.	ID="harbinger-1_dw";Tend="2287";Tstart="1421";shortTE="F";uid="5ce402ee-21fa-4394-94fc-8658e935d684"
SSSL01000644.1	RepeatMasker	DNA/Ginger-1	1520	1996	629	-	.	ID="GINGER1-1_AP";Tend="3723";Tstart="3319";shortTE="F";uid="76ab9fec-9169-4f0a-becb-bf4bff56f626"
SSSL01000644.1	RepeatMasker	LTR/Gypsy	6696	6938	409	-	.	ID="GYPSY-9_DBP-I";Tend="3230";Tstart="2988";shortTE="F";uid="824ce517-134f-4728-817c-6bc84f2bec02"
SSSL01000644.1	RepeatMasker	DNA	21518	21914	952	-	.	ID="RND-6_FAMILY-3371";Tend="692";Tstart="375";shortTE="F";uid="f8faec0e-5c42-4d27-9800-b10e1b990912"
SSSL01000468.1	RepeatMasker	DNA	5244	5436	572	+	.	ID="TTAA2D_AP";Tend="198";Tstart="15";shortTE="F";uid="44c4fa6a-2a3b-47ee-bc1b-35dc9d7e259f"
SSSL01000468.1	RepeatMasker	Unknown	15380	16172	1537	+	.	ID="RND-1_FAMILY-78";Tend="1239";Tstart="887";shortTE="F";uid="de92ca83-59f8-43f6-a665-9c3a950680eb"
SSSL01000468.1	RepeatMasker	Retroposon?	5470	6169	1335	+	.	ID="RND-6_FAMILY-2162";Tend="1963";Tstart="1276";shortTE="F";uid="2fe1b86e-1d0f-4c6b-8782-4d05e029c7f3"
SSSL01000468.1	RepeatMasker	DNA/MULE-MuDR	10941	11889	1082	+	.	ID="MUDR6X_AP";Tend="2029";Tstart="1096";shortTE="F";uid="b4c9b949-c1aa-4151-a119-c96f6b61021d"
SSSL01000468.1	RepeatMasker	DNA/hAT-Ac	6280	6425	715	+	.	ID="RND-6_FAMILY-12712";Tend="1862";Tstart="1717";shortTE="F";uid="55467581-1030-4fce-b824-ca3bd2d1cc19"
SSSL01000468.1	RepeatMasker	DNA/MULE-MuDR	12044	12154	451	+	.	ID="MUDR5X_AP";Tend="2680";Tstart="2565";shortTE="F";uid="fd9887ae-826c-4a4a-9d5b-d8072a498676"
SSSL01000468.1	RepeatMasker	Unknown	15177	15381	996	+	.	ID="RND-6_FAMILY-810";Tend="1214";Tstart="984";shortTE="F";uid="5c06ea25-0f7c-46b4-90a8-0488d9f1fcd1"
SSSL01000468.1	RepeatMasker	Unknown	17284	18728	6099	+	.	ID="RND-1_FAMILY-65";Tend="2945";Tstart="508";shortTE="F";uid="45ee6e35-90af-4e4f-82bc-7236271bd0af"
SSSL01000468.1	RepeatMasker	LINE/RTE-RTE	8399	9152	3866	+	.	ID="RND-1_FAMILY-327";Tend="1524";Tstart="780";shortTE="F";uid="572260d4-dc9a-4089-8bc6-9f5cba34ebf0"
SSSL01000468.1	RepeatMasker	DNA/hAT-Tip100	81	707	3655	-	.	ID="RND-5_FAMILY-489";Tend="3563";Tstart="2926";shortTE="F";uid="a14a1e98-55e1-4da3-ab98-928645b980a5"
SSSL01000468.1	RepeatMasker	DNA/hAT-Tip100	13550	15154	12566	-	.	ID="RND-5_FAMILY-489";Tend="2375";Tstart="752";shortTE="F";uid="7f51b0b0-8225-4e62-8e63-2457405b1cb1"
SSSL01000468.1	RepeatMasker	DNA/TcMar-Tc1	707	937	774	-	.	ID="RND-6_FAMILY-2912";Tend="496";Tstart="337";shortTE="F";uid="917c2305-e0bf-4698-a969-339da7b68710"
SSSL01000468.1	RepeatMasker	DNA/hAT-Ac	935	1103	470	-	.	ID="RND-6_FAMILY-16806";Tend="1368";Tstart="1215";shortTE="F";uid="36091ac1-886d-4e6e-ae62-16a5f9816fb0"
SSSL01000468.1	RepeatMasker	Unknown	16076	16928	5039	-	.	ID="RND-5_FAMILY-1217";Tend="3744";Tstart="2817";shortTE="F";uid="b9d9d8ee-c642-486a-993e-61fe760f9267"
SSSL01000468.1	RepeatMasker	DNA/TcMar-Tc1	6427	8946	16117	-	.	ID="RND-6_FAMILY-2912";Tend="2499";Tstart="21";shortTE="F";uid="da9310bc-75f6-4e28-996b-da5bf5eb7091"
SSSL01000468.1	RepeatMasker	DNA/MULE-MuDR	9855	9965	451	-	.	ID="MUDR5X_AP";Tend="2680";Tstart="2565";shortTE="F";uid="a6710547-f4ab-4f67-a84d-ea0c97aee280"
SSSL01000468.1	RepeatMasker	DNA/hAT-Tip100	9150	9712	4114	-	.	ID="RND-5_FAMILY-489";Tend="2930";Tstart="2368";shortTE="F";uid="5d518f4d-89c5-42ab-bb55-19cdadac8e76"
SSSL01000468.1	RepeatMasker	Unknown	18374	19221	1764	-	.	ID="RND-1_FAMILY-77";Tend="4971";Tstart="4314";shortTE="F";uid="bbd72294-2d99-47dd-a858-d6b5f3b521ff"
SSSL01000027.1	RepeatMasker	DNA/Ginger-1	5386	6721	7442	+	.	ID="RND-6_FAMILY-5073";Tend="2388";Tstart="1004";shortTE="F";uid="c988f245-8549-4d3e-879d-32aaf981f16f"
SSSL01000027.1	RepeatMasker	RC/Helitron	153	533	3067	+	.	ID="RND-5_FAMILY-3172";Tend="4572";Tstart="4202";shortTE="F";uid="eabb4c87-5f18-48c7-8e47-0590080ac7e3"
SSSL01000027.1	RepeatMasker	DNA	2778	3009	409	+	.	ID="RND-6_FAMILY-2929";Tend="10506";Tstart="10278";shortTE="F";uid="f87f6a3b-4091-4bc4-8280-31a256caab8e"
SSSL01000027.1	RepeatMasker	DNA	6757	8293	8917	+	.	ID="RND-1_FAMILY-258";Tend="4771";Tstart="3242";shortTE="F";uid="78113306-fcf2-488a-92b4-dcd0586c57fc"
SSSL01000027.1	RepeatMasker	RC/Helitron	515	1518	8434	+	.	ID="RND-6_FAMILY-5005";Tend="2293";Tstart="1317";shortTE="F";uid="6edfef43-845f-42b5-b110-639a43ef44ff"
SSSL01000027.1	RepeatMasker	DNA	3243	4674	6332	+	.	ID="rnd-1_family-40";Tend="1720";Tstart="666";shortTE="F";uid="ea508cc5-a13d-4a90-ab92-f2584382fbad"
SSSL01000027.1	RepeatMasker	DNA/hAT	12781	16640	18076	+	.	ID="rnd-1_family-115";Tend="5760";Tstart="2356";shortTE="F";uid="d17a50c6-6750-43b3-8b82-4250a7a51da5"
SSSL01000027.1	RepeatMasker	DNA/hAT	20674	21815	2968	+	.	ID="RND-1_FAMILY-3";Tend="1130";Tstart="5";shortTE="F";uid="1fd2abef-81d0-4112-b4ba-0805e2907ba5"
SSSL01000027.1	RepeatMasker	Unknown	10212	10422	1064	+	.	ID="RND-1_FAMILY-189";TEgroup="ctg_644%7CRND-1_FAMILY-189%7C1";Tend="1234";Tstart="1010";shortTE="F";uid="b830b810-5a76-4943-bb49-8b94e6e7d97f"
SSSL01000027.1	RepeatMasker	DNA/MULE-MuDR	17104	20479	13520	+	.	ID="rnd-1_family-74";Tend="4184";Tstart="247";shortTE="F";uid="c7e3c13c-bc03-435c-a21f-1720cf8c64ec"
SSSL01000027.1	RepeatMasker	DNA/Ginger-1	9059	10177	8075	+	.	ID="RND-1_FAMILY-136";Tend="2929";Tstart="1829";shortTE="F";uid="69b1013e-661d-489f-ab0c-b21ce1b7f8e4"
SSSL01000027.1	RepeatMasker	Retroposon?	1	173	1409	-	.	ID="RND-6_FAMILY-23005";Tend="2432";Tstart="2257";shortTE="F";uid="4302595a-a152-4c4a-a41a-86a652d9f5ae"
SSSL01000027.1	RepeatMasker	DNA	2213	2349	490	-	.	ID="TTAA25_AP";Tend="261";Tstart="131";shortTE="F";uid="5c594adb-e1c0-4316-b311-539c230b72f9"
SSSL01000027.1	RepeatMasker	RC/Helitron	1512	1647	1029	-	.	ID="RND-6_FAMILY-10189";Tend="1032";Tstart="898";shortTE="F";uid="5a07140b-0b74-4d37-a3ba-798fb31ca01f"
SSSL01000027.1	RepeatMasker	DNA/Ginger-1	1744	1870	641	-	.	ID="RND-6_FAMILY-6590";Tend="1816";Tstart="1705";shortTE="F";uid="93760fe7-586a-464b-81c4-a3c224b3b7e6"
SSSL01000027.1	RepeatMasker	DNA/hAT-Tip100	7348	9916	11064	-	.	ID="RND-6_FAMILY-20952";Tend="2549";Tstart="187";shortTE="F";uid="e4650b7e-2c36-421b-baa2-ebc9fcd9bcad"
SSSL01000027.1	RepeatMasker	DNA/hAT	19758	21224	5264	-	.	ID="RND-1_FAMILY-117";Tend="5760";Tstart="4345";shortTE="F";uid="09ca0303-919e-4171-80a9-20db00e3989b"
SSSL01000027.1	RepeatMasker	Retroposon?	4283	6007	6279	-	.	ID="RND-5_FAMILY-10685";Tend="3489";Tstart="1181";shortTE="F";uid="bd0a2ad9-238b-4529-b98e-946e682961b9"
SSSL01000027.1	RepeatMasker	DNA/hAT-hAT19	12454	13311	8813	-	.	ID="rnd-6_family-12793";Tend="2499";Tstart="609";shortTE="F";uid="d70bb587-a74d-44a9-896f-34b5d9758711"
SSSL01000027.1	RepeatMasker	DNA/MULE-MuDR	16641	17111	8750	-	.	ID="RND-1_FAMILY-74";Tend="3088";Tstart="2619";shortTE="F";uid="66e24e42-6a52-41ed-926d-050b83b9cbce"
SSSL01000027.1	RepeatMasker	DNA/Ginger-1	2654	2965	452	-	.	ID="RND-6_FAMILY-25099";Tend="690";Tstart="435";shortTE="F";uid="1219559f-f4b2-4f17-8861-fd07062f5c73"
SSSL01000027.1	RepeatMasker	LINE/I	11584	12453	685	-	.	ID="RND-5_FAMILY-869";Tend="921";Tstart="69";shortTE="F";uid="0303f0d2-2a3d-4c25-8188-8e7b7ae95028"
SSSL01000027.1	RepeatMasker	Retroposon?	6123	6860	3810	-	.	ID="RND-6_FAMILY-9961";Tend="1496";Tstart="756";shortTE="F";uid="0788d2be-c1a8-4bba-b16a-3fad58a41732"
SSSL01000027.1	RepeatMasker	DNA/hAT-Ac	1921	2083	896	-	.	ID="RND-6_FAMILY-4228";Tend="1174";Tstart="1017";shortTE="F";uid="4309e807-d01d-4be0-b7e1-69652339b177"
SSSL01000286.1	RepeatMasker	Unknown	1	484	2967	+	.	ID="RND-5_FAMILY-2868";Tend="1684";Tstart="1201";shortTE="F";uid="a885d393-3c54-4afb-98af-5b13148371ba"
SSSL01000286.1	RepeatMasker	DNA/Ginger-1	11957	15319	28167	+	.	ID="RND-6_FAMILY-5073";Tend="3387";Tstart="1";shortTE="F";uid="77061bf5-2b1c-4e55-8e0a-0e5bf150d451"
SSSL01000286.1	RepeatMasker	DNA/Kolobok-E	2809	3440	639	+	.	ID="RND-1_FAMILY-345";Tend="2535";Tstart="1860";shortTE="F";uid="a753f8e7-bfaf-4175-a958-0939707a0ac0"
SSSL01000286.1	RepeatMasker	Unknown	19216	20395	7732	+	.	ID="RND-1_FAMILY-92";Tend="4183";Tstart="3182";shortTE="F";uid="85f9ed9c-aeb1-48ae-8018-a95fce93e114"
SSSL01000286.1	RepeatMasker	DNA/Kolobok-E	36159	37093	6351	+	.	ID="rnd-5_family-4099";Tend="1759";Tstart="229";shortTE="F";uid="d97b66d5-740a-4594-a5db-542e992229f2"
SSSL01000286.1	RepeatMasker	Unknown	1506	2202	2341	+	.	ID="RND-5_FAMILY-2868";Tend="2464";Tstart="1822";shortTE="F";uid="428bc9e4-f0a8-441f-94fd-a3de255f8689"
SSSL01000286.1	RepeatMasker	DNA	9518	11956	34921	+	.	ID="RND-1_FAMILY-258";Tend="3790";Tstart="1301";shortTE="F";uid="d0f8808c-8a21-4cfb-b2a2-54d4f8b8c739"
SSSL01000286.1	RepeatMasker	DNA/hAT	34395	34508	764	+	.	ID="RND-6_FAMILY-7012";Tend="1488";Tstart="1378";shortTE="F";uid="b79acb23-63eb-4b48-9601-11d1a60e8cab"
SSSL01000286.1	RepeatMasker	DNA/hAT	20311	23276	4608	+	.	ID="RND-1_FAMILY-83";TEgroup="ctg_645%7CRND-1_FAMILY-83%7C1";Tend="5356";Tstart="2280";shortTE="F";uid="e83b5f70-2f97-4b67-8742-8214bc8a60d3"
SSSL01000286.1	RepeatMasker	DNA	1607	2808	10848	-	.	ID="RND-6_FAMILY-15876";Tend="2939";Tstart="1329";shortTE="F";uid="8742b158-67cf-4777-a041-4e19eaf813bb"
SSSL01000286.1	RepeatMasker	DNA	3441	4404	10848	-	.	ID="RND-6_FAMILY-15876";Tend="1328";Tstart="35";shortTE="F";uid="755c5a5f-91a0-4ad7-8a6a-3c5328c37830"
SSSL01000286.1	RepeatMasker	DNA/Kolobok-E	466	1350	6343	-	.	ID="RND-5_FAMILY-4099";Tend="1784";Tstart="865";shortTE="F";uid="59597843-4934-47b4-90a6-b6ef1dd77299"
SSSL01000286.1	RepeatMasker	DNA	9132	9498	3092	-	.	ID="RND-1_FAMILY-355";Tend="1254";Tstart="889";shortTE="F";uid="c6d3b97b-dbda-47b6-946e-5c05d7520ad6"
SSSL01000286.1	RepeatMasker	DNA/MULE-MuDR	33584	33919	2464	-	.	ID="RND-5_FAMILY-2079";Tend="1259";Tstart="912";shortTE="F";uid="c8eacddb-2122-41e3-8332-99693e7cd3bf"
SSSL01000286.1	RepeatMasker	Unknown	37147	38103	3265	-	.	ID="RND-4_FAMILY-1432";Tend="1788";Tstart="811";shortTE="F";uid="e4d58247-89c4-44a4-927a-aada1e1ddd73"
SSSL01000286.1	RepeatMasker	Unknown	35531	36233	2659	-	.	ID="RND-4_FAMILY-1432";Tend="2587";Tstart="1900";shortTE="F";uid="e355aabb-9ce8-4408-bd4e-eea7ec27ccf7"
SSSL01000286.1	RepeatMasker	DNA	22696	26449	22169	-	.	ID="RND-5_FAMILY-2248";Tend="5835";Tstart="2041";shortTE="F";uid="d35e4a57-9387-4664-88c2-599fc57def1b"
SSSL01000286.1	RepeatMasker	DNA	8112	8216	570	-	.	ID="TTAA22_AP";Tend="106";Tstart="2";shortTE="F";uid="b6e77aac-8c09-476f-89f6-80f5f87fe51a"
SSSL01000286.1	RepeatMasker	DNA/hAT-Tip100	12931	20006	60166	-	.	ID="RND-5_FAMILY-1671";Tend="7068";Tstart="7";shortTE="F";uid="7aa46e1a-579d-4eb8-a3ba-b40e1957572f"
SSSL01000286.1	RepeatMasker	LTR/Copia	28207	29361	1075	-	.	ID="COPIA-14_LH-I";Tend="10113";Tstart="8959";shortTE="F";uid="2d190976-c905-4d2f-8850-6545c585d32f"
SSSL01000537.1	RepeatMasker	DNA	5331	5486	546	+	.	ID="dna-5_ph";Tend="234";Tstart="80";shortTE="F";uid="d6b21e80-beae-494d-8c4a-4bbbb03f7fb9"
SSSL01000537.1	RepeatMasker	DNA	505	693	587	+	.	ID="dna-5_ph";Tend="241";Tstart="80";shortTE="F";uid="1e234448-c7cc-45d0-854b-5c4f7c025807"
SSSL01000537.1	RepeatMasker	DNA	16047	16147	473	+	.	ID="DNA-5_PH";Tend="193";Tstart="86";shortTE="F";uid="741fd038-3b94-49ae-9440-cf093a4e872b"
SSSL01000537.1	RepeatMasker	DNA	2466	2715	643	+	.	ID="dna-5_ph";Tend="241";Tstart="80";shortTE="F";uid="a6953f06-7365-433e-8cdd-aedef2cc8cab"
SSSL01000537.1	RepeatMasker	LINE/R1	2720	2969	549	-	.	ID="SART-9_API";Tend="2906";Tstart="2657";shortTE="F";uid="c79299e2-1d7d-469c-b03b-3a858949745f"
SSSL01000537.1	RepeatMasker	LINE/R1	15728	16054	619	-	.	ID="SART-1_API";Tend="332";Tstart="2";shortTE="F";uid="82c9c181-59a6-4162-afd2-624a3bf4192b"
SSSL01000537.1	RepeatMasker	LINE/R1	489	946	410	-	.	ID="RND-5_FAMILY-15456";TEgroup="ctg_646%7CRND-5_FAMILY-15456%7C1";Tend="2650";Tstart="2467";shortTE="T";uid="26669108-5cfd-413e-a17b-1c39097f3856"
SSSL01000537.1	RepeatMasker	LINE/R1	2969	5226	15270	-	.	ID="RND-5_FAMILY-15456";Tend="2645";Tstart="915";shortTE="F";uid="f89bb3f1-05b0-4975-8541-734eb9e6f231"
SSSL01000537.1	RepeatMasker	LINE/R1	1215	2544	5568	-	.	ID="RND-5_FAMILY-15456";Tend="3107";Tstart="911";shortTE="F";uid="f135bbd9-9224-44e2-bda6-db475cce29c8"
SSSL01000537.1	RepeatMasker	LINE/R1	1	222	661	-	.	ID="SART-9_API";Tend="3648";Tstart="3419";shortTE="F";uid="451d6d44-e10b-47a7-afd7-8351785995aa"
SSSL01000537.1	RepeatMasker	LINE/R1	16109	21686	27327	-	.	ID="RND-5_FAMILY-15456";Tend="3415";Tstart="31";shortTE="F";uid="e7988db5-a7c2-4183-a54b-724e91423ee1"
SSSL01000537.1	RepeatMasker	LINE/R1	5428	14263	26043	-	.	ID="RND-5_FAMILY-15456";Tend="4447";Tstart="35";shortTE="F";uid="ab56c09c-f5d5-4ed0-a4b9-60921de16a00"
SSSL01000558.1	RepeatMasker	Unknown	9355	9500	497	+	.	ID="RND-6_FAMILY-356";Tend="1140";Tstart="998";shortTE="F";uid="d65da10b-af75-40b4-ad38-70ed5255c65b"
SSSL01000558.1	RepeatMasker	DNA/Ginger-1	1459	2656	4344	+	.	ID="rnd-6_family-566";Tend="2276";Tstart="265";shortTE="F";uid="8c6969ba-84ec-4809-b247-d616731e35df"
SSSL01000558.1	RepeatMasker	Unknown	7352	8014	5563	+	.	ID="RND-1_FAMILY-119";Tend="1678";Tstart="980";shortTE="F";uid="1a590dfe-e56b-4883-bfe4-4c91e0d2c714"
SSSL01000558.1	RepeatMasker	LTR	9567	10122	4961	+	.	ID="RND-6_FAMILY-13318";Tend="1393";Tstart="838";shortTE="F";uid="31d976ed-cb8e-49f7-af94-bda91b18acb5"
SSSL01000558.1	RepeatMasker	Retroposon?	2684	3989	2646	+	.	ID="RND-4_FAMILY-346";TEgroup="ctg_647%7CRND-4_FAMILY-346%7C1";Tend="2280";Tstart="467";shortTE="F";uid="155ae0d6-96d8-454d-a570-d10bdf850e53"
SSSL01000558.1	RepeatMasker	DNA/Kolobok-E	18978	19183	566	+	.	ID="rnd-6_family-15326";Tend="2180";Tstart="2003";shortTE="F";uid="d1a22d49-8635-4a8b-9498-e0e1cbb922d2"
SSSL01000558.1	RepeatMasker	DNA/hAT-Ac	6140	6361	1680	-	.	ID="RND-5_FAMILY-7292";Tend="1479";Tstart="1239";shortTE="F";uid="af4d3320-0bf5-45fc-ac50-979ac6b812f4"
SSSL01000558.1	RepeatMasker	Unknown	763	1419	2648	-	.	ID="RND-1_FAMILY-70";Tend="1512";Tstart="930";shortTE="F";uid="351d5194-f4a4-484c-8020-d9c24c37f1d8"
SSSL01000558.1	RepeatMasker	DNA/hAT?	342	505	881	-	.	ID="RND-1_FAMILY-10";Tend="1129";Tstart="950";shortTE="F";uid="68aca77d-27bf-43a0-8dbe-2cef0f4d2555"
SSSL01000558.1	RepeatMasker	DNA	3854	5170	7063	-	.	ID="RND-6_FAMILY-8222";TEgroup="ctg_647%7CRND-6_FAMILY-8222%7C1";Tend="2129";Tstart="254";shortTE="F";uid="2f3aa7bd-2f38-4c47-8079-5046f02562d2"
SSSL01000558.1	RepeatMasker	DNA	3252	3355	520	-	.	ID="TTAA16_AP";Tend="257";Tstart="157";shortTE="F";uid="4dfce5b8-3c78-4c2d-adc0-cc7e2318317f"
SSSL01000472.1	RepeatMasker	DNA/MULE-MuDR	17724	18612	15334	+	.	ID="rnd-1_family-74";Tend="3628";Tstart="1338";shortTE="F";uid="6b102bd3-484c-464b-880b-809ebfba8019"
SSSL01000472.1	RepeatMasker	DNA/Kolobok-E	16202	17101	2218	+	.	ID="RND-6_FAMILY-11365";Tend="2254";Tstart="1238";shortTE="F";uid="0fa2da3d-c079-4114-b28b-f0fcd878148f"
SSSL01000472.1	RepeatMasker	DNA	1	6603	42524	+	.	ID="RND-1_FAMILY-127";Tend="7266";Tstart="609";shortTE="F";uid="f715e844-7147-46ba-a530-763adffff7f0"
SSSL01000472.1	RepeatMasker	DNA/hAT	12959	13270	1738	+	.	ID="RND-1_FAMILY-83";Tend="4905";Tstart="4593";shortTE="F";uid="4bebf1c3-1ef5-4116-87fa-ce3292ffd72f"
SSSL01000472.1	RepeatMasker	DNA/hAT	8493	9993	6017	+	.	ID="RND-1_FAMILY-117";Tend="5760";Tstart="4342";shortTE="F";uid="b6a438e7-69b0-4721-8593-9dc0d6e30abd"
SSSL01000472.1	RepeatMasker	Retroposon?	11635	12958	8388	+	.	ID="RND-6_FAMILY-18748";Tend="2280";Tstart="936";shortTE="F";uid="7e82f697-8eac-4290-b2a1-d25b02ce80a4"
SSSL01000472.1	RepeatMasker	DNA/MULE-MuDR	21296	21502	15334	+	.	ID="rnd-1_family-74";Tend="4167";Tstart="3629";shortTE="F";uid="82991d8c-f92d-4183-9e08-bb4824a6b963"
SSSL01000472.1	RepeatMasker	DNA/hAT	7014	8289	3830	+	.	ID="RND-1_FAMILY-102";Tend="5799";Tstart="4466";shortTE="F";uid="a0815f3b-1678-4ea1-abac-d13ed067f545"
SSSL01000472.1	RepeatMasker	Retroposon?	13264	13954	4386	+	.	ID="RND-5_FAMILY-4678";Tend="2182";Tstart="1487";shortTE="F";uid="d4edef0a-c978-4f8f-9a71-7a37a054a95f"
SSSL01000472.1	RepeatMasker	Retroposon?	14142	14438	1736	-	.	ID="RND-6_FAMILY-32040";Tend="1404";Tstart="1099";shortTE="F";uid="7c8c006b-e05f-47b5-ad00-e16df4a88fbd"
SSSL01000472.1	RepeatMasker	DNA/hAT-hAT19	15206	15343	768	-	.	ID="DNA8-71_AP";Tend="472";Tstart="328";shortTE="F";uid="344c3882-e665-4401-a5f1-8e826af1d480"
SSSL01000472.1	RepeatMasker	Unknown	18613	21295	10222	-	.	ID="RND-6_FAMILY-17900";Tend="3432";Tstart="795";shortTE="F";uid="ce9dc4cf-0e1b-4c8e-8e0b-66f7f0305edb"
SSSL01000472.1	RepeatMasker	DNA/MULE-MuDR	8066	11621	9786	-	.	ID="RND-1_FAMILY-74";TEgroup="ctg_648%7CRND-1_FAMILY-74%7C1";Tend="4182";Tstart="2291";shortTE="F";uid="62dc5e5d-2506-49a5-ac49-f0f7fe250638"
SSSL01000472.1	RepeatMasker	Unknown	5300	7348	5243	-	.	ID="RND-1_FAMILY-1";Tend="6374";Tstart="4291";shortTE="F";uid="6b7da379-ca09-4168-a287-d71795d12def"
SSSL01000472.1	RepeatMasker	DNA/hAT-hAT19	15931	16147	1432	-	.	ID="DNA8-71_AP";Tend="221";Tstart="1";shortTE="F";uid="b2a6e0e7-d8d6-4d1b-84fc-2f5237df1ccc"
SSSL01000472.1	RepeatMasker	DNA	7349	7686	4970	-	.	ID="RND-5_FAMILY-2248";Tend="5470";Tstart="3171";shortTE="F";uid="8d04bd10-0b87-4e70-82ff-26fcb0038e94"
SSSL01000472.1	RepeatMasker	DNA/Kolobok-E	15352	15943	3288	-	.	ID="RND-5_FAMILY-4702";Tend="2407";Tstart="1801";shortTE="F";uid="43bc9b08-1874-4ebc-9546-4c3f6b16787d"
SSSL01000593.1	RepeatMasker	Unknown	16633	17306	3459	+	.	ID="RND-1_FAMILY-90";Tend="5160";Tstart="4544";shortTE="F";uid="eb33b340-f742-437d-aa99-ba5be78f25ed"
SSSL01000593.1	RepeatMasker	DNA	2859	3134	1578	+	.	ID="TTAA25_AP";Tend="364";Tstart="90";shortTE="F";uid="5ffde6dd-7cf1-495c-a592-e8dfc2336a66"
SSSL01000593.1	RepeatMasker	Unknown	6504	9248	12567	+	.	ID="RND-5_FAMILY-771";Tend="4315";Tstart="173";shortTE="F";uid="a0f47914-6fb4-48d9-aa36-f3f44e7a591a"
SSSL01000593.1	RepeatMasker	Unknown	3814	6410	17159	+	.	ID="RND-1_FAMILY-6";Tend="3346";Tstart="786";shortTE="F";uid="a1ab569c-6262-4ef4-b6c1-be64dd763922"
SSSL01000593.1	RepeatMasker	Unknown	12112	16063	26756	+	.	ID="RND-5_FAMILY-771";Tend="3926";Tstart="19";shortTE="F";uid="bc6937ce-8e17-4356-ae6a-6ef8a44e9fc4"
SSSL01000593.1	RepeatMasker	Unknown	17307	17408	30518	-	.	ID="RND-5_FAMILY-1217";Tend="120";Tstart="4";shortTE="F";uid="858a6189-506d-4c1e-89ce-c782fe6e522a"
SSSL01000593.1	RepeatMasker	DNA	3347	3708	2587	-	.	ID="RND-6_FAMILY-8475";Tend="1468";Tstart="1109";shortTE="F";uid="9209e8af-e2d5-4c76-a42d-2e79b0d0adcd"
SSSL01000593.1	RepeatMasker	Retroposon?	18118	20125	2750	-	.	ID="RND-6_FAMILY-19888";TEgroup="ctg_649%7CRND-6_FAMILY-19888%7C1";Tend="2115";Tstart="42";shortTE="F";uid="e0c90411-5ee0-439a-9e4b-88fb703376d1"
SSSL01000593.1	RepeatMasker	DNA/hAT-Tip100	2592	2771	402	-	.	ID="RND-6_FAMILY-13938";Tend="309";Tstart="162";shortTE="F";uid="82562676-60e1-43c7-8bf9-cd3aac9274ca"
SSSL01000593.1	RepeatMasker	Unknown	16064	16632	30518	-	.	ID="RND-5_FAMILY-1217";Tend="753";Tstart="121";shortTE="F";uid="c44a1fe2-18e1-4a62-a569-bc6a6956e2c1"
SSSL01000593.1	RepeatMasker	Unknown	8723	12111	30518	-	.	ID="RND-5_FAMILY-1217";Tend="4528";Tstart="754";shortTE="F";uid="e2c4ec15-aae0-4e7c-99d8-805c801cab3d"
SSSL01000391.1	RepeatMasker	DNA/Kolobok-E	14045	15469	5479	+	.	ID="RND-6_FAMILY-6582";Tend="2338";Tstart="862";shortTE="F";uid="5248f1c9-7ca3-4b3c-a45c-1cd526f12615"
SSSL01000391.1	RepeatMasker	LTR/Gypsy	4106	4766	462	-	.	ID="GYPSY-23_IS-I";Tend="1882";Tstart="1516";shortTE="F";uid="910a0a26-0bed-4e15-b97d-3c6c00f54a39"
SSSL01000531.1	RepeatMasker	DNA/Ginger	3457	3993	1096	+	.	ID="RND-6_FAMILY-7638";TEgroup="ctg_650%7CRND-6_FAMILY-7638%7C1";Tend="1985";Tstart="856";shortTE="F";uid="ba22503f-8cf2-4ad3-8572-bc8115b5999b"
SSSL01000531.1	RepeatMasker	DNA/Kolobok-E	5886	6468	2040	+	.	ID="RND-5_FAMILY-12007";Tend="1465";Tstart="909";shortTE="F";uid="ac7ae691-ca2f-436b-906b-1da5b189a7e8"
SSSL01000531.1	RepeatMasker	DNA/Ginger-1	178	581	2375	+	.	ID="RND-6_FAMILY-23998";Tend="1405";Tstart="971";shortTE="F";uid="6ba23e99-edb2-459a-a256-9eacdab55dba"
SSSL01000531.1	RepeatMasker	Retroposon?	6786	7462	2716	+	.	ID="RND-5_FAMILY-9931";Tend="1773";Tstart="1110";shortTE="F";uid="893df66a-4d26-4bce-88db-bb4d1b286c4d"
SSSL01000531.1	RepeatMasker	DNA/Ginger-1	15961	16345	2740	+	.	ID="rnd-6_family-3353";Tend="1731";Tstart="840";shortTE="F";uid="ef685abb-a504-4152-b89d-55ed9d1e9b3c"
SSSL01000531.1	RepeatMasker	Unknown	8724	9086	1976	+	.	ID="RND-1_FAMILY-16";Tend="1275";Tstart="909";shortTE="F";uid="04c3d5ec-d9b3-430f-9f83-ee525a088e64"
SSSL01000531.1	RepeatMasker	DNA/hAT?	11157	11686	745	+	.	ID="RND-1_FAMILY-87";Tend="1629";Tstart="1162";shortTE="F";uid="756508c6-76fa-4c44-902c-0fe7cebe2669"
SSSL01000531.1	RepeatMasker	DNA/Kolobok-T2	14909	15606	3555	+	.	ID="KOLOBOK-1_AP";Tend="790";Tstart="1";shortTE="F";uid="374a67da-c9be-41f1-bb45-6f9da3df1187"
SSSL01000531.1	RepeatMasker	RC/Helitron	13996	14249	835	+	.	ID="RND-6_FAMILY-79";Tend="2260";Tstart="2021";shortTE="F";uid="25069915-7b8c-4d69-b11d-4a8e5109cedc"
SSSL01000531.1	RepeatMasker	Retroposon?	4360	5051	3133	+	.	ID="RND-6_FAMILY-9961";Tend="1843";Tstart="1180";shortTE="F";uid="196a7911-b66e-4fb6-8863-fd983edb50f0"
SSSL01000531.1	RepeatMasker	Retroposon?	2510	3436	4235	+	.	ID="RND-5_FAMILY-8610";Tend="1519";Tstart="633";shortTE="F";uid="d52b1bf9-5979-4469-9756-4208fe215d70"
SSSL01000531.1	RepeatMasker	DNA/Kolobok-E	16312	16415	440	+	.	ID="RND-5_FAMILY-4702";Tend="3540";Tstart="3435";shortTE="F";uid="43669bb5-4dee-4510-a32c-28ba13c79310"
SSSL01000531.1	RepeatMasker	Unknown	10164	10549	1924	+	.	ID="RND-4_FAMILY-2307";Tend="1349";Tstart="953";shortTE="F";uid="bf28dee8-b870-4733-b6ed-bb21fdbee3cb"
SSSL01000531.1	RepeatMasker	RC/Helitron	10967	11220	468	+	.	ID="RND-3_FAMILY-395";Tend="1654";Tstart="1407";shortTE="F";uid="72f68c7c-7ca1-49e1-9a0c-fef0a780b1a3"
SSSL01000531.1	RepeatMasker	RC/Helitron	13566	13793	765	+	.	ID="RND-6_FAMILY-8702";Tend="1123";Tstart="903";shortTE="F";uid="53ecc456-95a6-4645-beb5-1a73533367af"
SSSL01000531.1	RepeatMasker	Unknown	16403	19749	12651	+	.	ID="RND-1_FAMILY-1";Tend="4394";Tstart="756";shortTE="F";uid="c1fdf151-842b-417c-85d3-eb7f5a9acf9e"
SSSL01000531.1	RepeatMasker	DNA/Ginger-1	5024	5246	857	-	.	ID="RND-6_FAMILY-649";Tend="1065";Tstart="852";shortTE="F";uid="2649cfec-9201-42b9-a425-4e62fb44bf2f"
SSSL01000531.1	RepeatMasker	DNA/Ginger-1	3991	4955	6050	-	.	ID="RND-6_FAMILY-566";Tend="1875";Tstart="893";shortTE="F";uid="107e8d9f-2987-4aa5-b43c-86788c812740"
SSSL01000531.1	RepeatMasker	Retroposon?	3058	3583	716	-	.	ID="RND-5_FAMILY-7389";Tend="1762";Tstart="1276";shortTE="F";uid="469dbf2d-5e7d-4f88-a608-d141177d8438"
SSSL01000531.1	RepeatMasker	Retroposon?	15805	15960	660	-	.	ID="RND-6_FAMILY-18748";Tend="2307";Tstart="2158";shortTE="F";uid="ecf8dd91-91e6-4f09-a492-ce5dadbb2b78"
SSSL01000531.1	RepeatMasker	DNA/Kolobok-E	15929	16169	561	-	.	ID="RND-5_FAMILY-4099";Tend="1492";Tstart="1162";shortTE="F";uid="9df661b1-2260-47fb-b2db-254eda2c081a"
SSSL01000531.1	RepeatMasker	DNA	7919	8122	887	-	.	ID="TTAA3_AP";Tend="429";Tstart="216";shortTE="F";uid="cf89c8ae-0d32-4eb9-a944-bad787dbd60e"
SSSL01000531.1	RepeatMasker	DNA/hAT?	13632	14182	1040	-	.	ID="RND-6_FAMILY-25429";Tend="868";Tstart="392";shortTE="F";uid="a22b7188-a50d-44d0-85db-156aa3c5d43d"
SSSL01000531.1	RepeatMasker	DNA/MULE-MuDR	18679	20765	8200	-	.	ID="rnd-6_family-25097";Tend="1828";Tstart="17";shortTE="F";uid="ec8af104-0d26-4817-aaa4-09641adaf55d"
SSSL01000531.1	RepeatMasker	DNA/MULE-MuDR	5749	5909	574	-	.	ID="MUDR2X_AP";Tend="1821";Tstart="1667";shortTE="F";uid="ccb556c4-6af6-495b-a0dc-2e73d0b58a5e"
SSSL01000531.1	RepeatMasker	DNA	15609	15850	1600	-	.	ID="TTAA16_AP";Tend="569";Tstart="323";shortTE="F";uid="8da3618a-276b-4e91-bb7b-6501eeabdfd0"
SSSL01000531.1	RepeatMasker	DNA/Kolobok-E	14230	14425	991	-	.	ID="RND-6_FAMILY-6582";Tend="1060";Tstart="858";shortTE="F";uid="1ca2b8eb-09a8-47ef-861a-f352700cfc3e"
SSSL01000531.1	RepeatMasker	DNA/Kolobok-E	9803	10091	635	-	.	ID="RND-5_FAMILY-1168";Tend="912";Tstart="625";shortTE="F";uid="9629620f-bbd5-413f-881a-d8d0481ea6ca"
SSSL01000531.1	RepeatMasker	DNA/hAT?	11030	11926	598	-	.	ID="RND-4_FAMILY-875";TEgroup="ctg_650%7CRND-4_FAMILY-875%7C1";Tend="1596";Tstart="799";shortTE="F";uid="435576a8-50fb-4f8c-8683-a88a93e49c61"
SSSL01000531.1	RepeatMasker	Unknown	10532	11005	2790	-	.	ID="RND-4_FAMILY-150";Tend="1315";Tstart="816";shortTE="F";uid="f767e08d-dafd-4701-b7ab-54aa88f39a2b"
SSSL01000531.1	RepeatMasker	DNA	12432	13277	3819	-	.	ID="RND-6_FAMILY-807";TEgroup="ctg_650%7CRND-6_FAMILY-807%7C1";Tend="4028";Tstart="2535";shortTE="F";uid="fc7b1b1a-e0fe-4b1d-a373-1aab1e713d79"
SSSL01000153.1	RepeatMasker	Retroposon?	18073	18260	8104	+	.	ID="RND-6_FAMILY-18748";Tend="2477";Tstart="826";shortTE="F";uid="ae4230e3-2e4d-4ab4-a9bf-0df0d18d7d17"
SSSL01000153.1	RepeatMasker	Unknown	18346	18464	695	+	.	ID="RND-6_FAMILY-57";Tend="1082";Tstart="969";shortTE="F";uid="efbac114-ffed-4a42-8340-a28f3dd954de"
SSSL01000153.1	RepeatMasker	LINE/L2	6700	7239	1046	-	.	ID="RND-6_FAMILY-6888";Tend="1927";Tstart="1436";shortTE="F";uid="e956bd30-f854-4b4b-aa5c-ec5ff1911151"
SSSL01000153.1	RepeatMasker	DNA/Ginger-1	16603	18072	8409	-	.	ID="RND-6_FAMILY-566";Tend="2325";Tstart="879";shortTE="F";uid="fe82e09d-6f66-42cd-9b58-d2250433d9e3"
SSSL01000153.1	RepeatMasker	LINE/CR1	14775	15083	1501	-	.	ID="RND-6_FAMILY-8892";Tend="1198";Tstart="916";shortTE="F";uid="b42010d5-0e7d-4328-90d4-cc6aecb6b836"
SSSL01000153.1	RepeatMasker	DNA/hAT	12011	12486	2744	-	.	ID="RND-6_FAMILY-6873";Tend="1437";Tstart="990";shortTE="F";uid="0c907bf2-d023-4382-8f5c-a39d75736748"
SSSL01000153.1	RepeatMasker	Unknown	2996	3597	5304	-	.	ID="RND-1_FAMILY-385";Tend="1596";Tstart="986";shortTE="F";uid="1cf57cd9-539d-47a6-8629-9ba84a71b186"
SSSL01000153.1	RepeatMasker	DNA/hAT-Tip100	13578	13797	422	-	.	ID="RND-6_FAMILY-20532";Tend="379";Tstart="182";shortTE="F";uid="86fd8e46-85bb-40c5-91c0-4f0c0b18e932"
SSSL01000116.1	RepeatMasker	DNA	2374	2910	3548	+	.	ID="ttaa18b_ap";Tend="576";Tstart="3";shortTE="F";uid="73e72ab3-c579-40a4-8df2-02230c310bce"
SSSL01000116.1	RepeatMasker	Retroposon?	9165	9328	5307	+	.	ID="RND-6_FAMILY-23005";Tend="3606";Tstart="3404";shortTE="F";uid="73c64a7a-a413-4ee0-b096-4fee2482be4f"
SSSL01000116.1	RepeatMasker	DNA/Kolobok-E	9391	11921	18680	+	.	ID="RND-1_FAMILY-34";Tend="3211";Tstart="697";shortTE="F";uid="f88b8563-bf51-4fb7-b987-a9dd67b77f0c"
SSSL01000116.1	RepeatMasker	Retroposon?	6845	7267	1285	+	.	ID="RND-5_FAMILY-7389";Tend="3789";Tstart="3545";shortTE="F";uid="22f74f93-e1fc-49f7-bced-a36879d8170f"
SSSL01000116.1	RepeatMasker	DNA/Kolobok-E	11895	15908	30265	+	.	ID="RND-1_FAMILY-191";Tend="5639";Tstart="1604";shortTE="F";uid="d00f7ea3-dad4-4502-9d7e-1eb97cb109b5"
SSSL01000116.1	RepeatMasker	DNA	3221	3584	1776	+	.	ID="RND-6_FAMILY-6286";Tend="1379";Tstart="943";shortTE="F";uid="4998c046-b30c-4da8-a3ab-fea49336e386"
SSSL01000116.1	RepeatMasker	DNA/MULE-MuDR	7562	8453	5233	+	.	ID="RND-5_FAMILY-5655";Tend="775";Tstart="26";shortTE="F";uid="791c351e-a6b7-465c-be18-30cd30f5c850"
SSSL01000116.1	RepeatMasker	Retroposon?	8437	8820	5307	+	.	ID="RND-6_FAMILY-23005";Tend="3403";Tstart="2933";shortTE="F";uid="7bf0d6e5-9ae0-429c-befc-2e6c97290b77"
SSSL01000116.1	RepeatMasker	DNA	2014	2137	400	-	.	ID="DNA-TTAA-1_AP";Tend="137";Tstart="8";shortTE="F";uid="38f11b55-56a9-47b7-aaa5-0714f2aac054"
SSSL01000116.1	RepeatMasker	DNA/hAT	8821	9164	1281	-	.	ID="RND-5_FAMILY-343";Tend="1615";Tstart="1272";shortTE="F";uid="a35c2076-7781-41fc-b71e-37bdd4bdf3a8"
SSSL01000116.1	RepeatMasker	DNA/Kolobok-E	7266	7513	574	-	.	ID="rnd-5_family-4701";Tend="943";Tstart="538";shortTE="F";uid="0872f9ae-faec-4012-8616-2ec3e38922e3"
SSSL01000116.1	RepeatMasker	DNA/hAT	15382	21303	45788	-	.	ID="RND-1_FAMILY-265";Tend="6119";Tstart="72";shortTE="F";uid="9e46d120-4864-44af-b693-7c527e83d0bb"
SSSL01000116.1	RepeatMasker	DNA/Kolobok-E	6849	7051	1584	-	.	ID="koloboke-2_ap";Tend="1730";Tstart="838";shortTE="F";uid="7b7bcbef-dbfe-4b5d-8196-3cdd90ed315e"
SSSL01000116.1	RepeatMasker	DNA/Ginger-1	6299	6848	2915	-	.	ID="RND-6_FAMILY-3353";Tend="1888";Tstart="1368";shortTE="F";uid="df80d80e-8757-4c70-81c0-e890f53270cb"
SSSL01000267.1	RepeatMasker	DNA/Kolobok-E	6376	6630	428	+	.	ID="RND-6_FAMILY-14191";Tend="2280";Tstart="2030";shortTE="F";uid="277d2b2c-3b89-48c5-ba9b-88b3ceea20f3"
SSSL01000267.1	RepeatMasker	Unknown	8961	9456	2607	+	.	ID="RND-6_FAMILY-25934";Tend="1555";Tstart="1063";shortTE="F";uid="3e6cd8e0-1942-43b4-9a89-5bbd1727a4a1"
SSSL01000267.1	RepeatMasker	DNA/TcMar-Pogo	7559	7730	1106	+	.	ID="RND-6_FAMILY-5256";Tend="1473";Tstart="1314";shortTE="F";uid="15615ac8-15fb-44ac-862c-d61b8b706ece"
SSSL01000267.1	RepeatMasker	DNA	231	613	2062	+	.	ID="TTAA6_AP";Tend="431";Tstart="1";shortTE="F";uid="9c99b545-1762-4995-b51c-b434ddba3cd9"
SSSL01000267.1	RepeatMasker	DNA/hAT-Tip100	14633	14792	970	+	.	ID="DNA8-63_AP";Tend="168";Tstart="1";shortTE="F";uid="d66ba710-7d96-4463-a88d-9e54592af745"
SSSL01000267.1	RepeatMasker	DNA/Ginger-1	6343	6629	425	-	.	ID="RND-6_FAMILY-8823";Tend="1170";Tstart="885";shortTE="F";uid="d2caa9e1-5cb2-4259-9a8a-d7eae86d17be"
SSSL01000267.1	RepeatMasker	DNA	12125	12507	2062	-	.	ID="TTAA6_AP";Tend="431";Tstart="1";shortTE="F";uid="fdc56aad-d80f-453b-ae63-69246c3f0627"
SSSL01000267.1	RepeatMasker	DNA	15883	16339	2447	-	.	ID="DNAX-2_AP";Tend="467";Tstart="5";shortTE="F";uid="37256558-176d-4d10-a32e-fe4b1ca16412"
SSSL01000267.1	RepeatMasker	DNA/MULE-MuDR	5960	6216	1806	-	.	ID="RND-5_FAMILY-7037";Tend="1220";Tstart="965";shortTE="F";uid="bb0e1d08-6bfb-4494-b5aa-c62a37c07455"
SSSL01000267.1	RepeatMasker	DNA/hAT-Tip100	5405	5572	592	-	.	ID="DNA8-16B_AP";Tend="167";Tstart="1";shortTE="F";uid="ac9f92e0-088b-4c43-919a-0a8924b995e7"
SSSL01000278.1	RepeatMasker	DNA/P	12034	13013	2903	+	.	ID="RND-6_FAMILY-2877";Tend="2431";Tstart="1444";shortTE="F";uid="be168f2d-bcbc-43bb-9421-1136c24a5539"
SSSL01000278.1	RepeatMasker	DNA/Kolobok-E	2931	3166	1120	+	.	ID="RND-6_FAMILY-11365";Tend="2227";Tstart="1966";shortTE="F";uid="2c597544-8024-4b55-9554-fcd28cb5b4b3"
SSSL01000278.1	RepeatMasker	Retroposon?	113	846	676	+	.	ID="RND-6_FAMILY-19127";Tend="970";Tstart="385";shortTE="F";uid="a3958ba7-a045-4cfe-90c1-fbf7bd2b7a41"
SSSL01000278.1	RepeatMasker	DNA/Ginger	1378	2893	10640	+	.	ID="GINGER2-1_AP";TEgroup="ctg_66%7CGINGER2-1_AP%7C1";Tend="2817";Tstart="1";shortTE="F";uid="366c62a3-3e82-4aec-8a3f-3f8996ab8053"
SSSL01000278.1	RepeatMasker	DNA	3300	3501	587	+	.	ID="DNAX-2_AP";Tend="211";Tstart="1";shortTE="F";uid="d5bc151b-aa63-4939-9217-684bccde5575"
SSSL01000278.1	RepeatMasker	RC/Helitron	3798	4082	2113	+	.	ID="RND-5_FAMILY-2864";Tend="1907";Tstart="1628";shortTE="F";uid="9fcff6c3-a432-4301-b3b6-78306ac06436"
SSSL01000278.1	RepeatMasker	DNA/Kolobok-E	8721	8900	425	+	.	ID="KOLOBOKE-3_AP";Tend="7647";Tstart="7480";shortTE="F";uid="8f7c3fa5-8846-4c86-ac91-4787eb566f13"
SSSL01000278.1	RepeatMasker	DNA/Ginger-1	847	1214	2930	+	.	ID="rnd-6_family-566";Tend="2457";Tstart="1195";shortTE="F";uid="c39e9035-83ac-4963-b9f5-49f2f98f4c2f"
SSSL01000278.1	RepeatMasker	DNA/TcMar-Tc1	7918	8433	671	+	.	ID="mariner-31_sin";Tend="1735";Tstart="1258";shortTE="F";uid="6902069a-9191-4ea1-8f11-d3f14357dd89"
SSSL01000278.1	RepeatMasker	DNA/PiggyBac	16603	17331	494	-	.	ID="PIGGYBAC-21_LMI";Tend="1680";Tstart="957";shortTE="F";uid="500cbbd1-ac3e-4068-a255-fe7223c45cb1"
SSSL01000278.1	RepeatMasker	DNA	5173	5558	2103	-	.	ID="DNA4-3_AP";Tend="393";Tstart="1";shortTE="F";uid="3f5ef770-e207-4e09-8352-03ecf539fc73"
SSSL01000278.1	RepeatMasker	DNA/hAT-Tip100	71	454	1674	-	.	ID="RND-1_FAMILY-179";Tend="6237";Tstart="5857";shortTE="F";uid="272c8c27-b0fe-4819-9f3d-1e5e43bf21d0"
SSSL01000278.1	RepeatMasker	DNA/Ginger-2	8975	9238	1261	-	.	ID="RND-6_FAMILY-970";Tend="1775";Tstart="1514";shortTE="F";uid="d52136ba-4ffc-4adb-a9f2-63f417aa5e04"
SSSL01000278.1	RepeatMasker	Unknown	13121	13287	464	-	.	ID="RND-4_FAMILY-1213";Tend="1140";Tstart="978";shortTE="F";uid="ed5fe8c3-6b69-47e0-b34f-15cefd2563c8"
SSSL01000278.1	RepeatMasker	DNA/hAT-Tip100	2902	3169	665	-	.	ID="RND-6_FAMILY-7314";Tend="1496";Tstart="1192";shortTE="F";uid="449b230b-c46b-4d04-ae23-7801add0fc13"
SSSL01000278.1	RepeatMasker	DNA	8717	8839	711	-	.	ID="DNA4-3_AP";Tend="564";Tstart="441";shortTE="F";uid="029fda2e-d5f0-4763-9cc6-22fcfd0cb9be"
SSSL01000278.1	RepeatMasker	DNA/hAT-Charlie	11513	12010	4295	-	.	ID="RND-5_FAMILY-2008";Tend="1500";Tstart="1003";shortTE="F";uid="40609c4e-d6b0-4ec9-9cb7-b0403f3bccdc"
SSSL01000278.1	RepeatMasker	DNA/Ginger	466	1093	3045	-	.	ID="RND-6_FAMILY-7638";Tend="1454";Tstart="835";shortTE="F";uid="39e0d089-3e4b-4905-a38f-9feae2860ba3"
SSSL01000278.1	RepeatMasker	RC/Helitron	3898	4104	773	-	.	ID="RND-5_FAMILY-1390";Tend="1137";Tstart="927";shortTE="F";uid="341b90e0-d58d-4182-95ab-0c836c15c514"
SSSL01000061.1	RepeatMasker	LTR/Gypsy	11372	11478	478	+	.	ID="RND-1_FAMILY-63";Tend="1176";Tstart="1085";shortTE="F";uid="45daa0c5-1cef-4d23-818b-389ee2bc7393"
SSSL01000061.1	RepeatMasker	Unknown	10545	10858	447	+	.	ID="RND-6_FAMILY-214";TEgroup="ctg_67%7CRND-6_FAMILY-214%7C1";Tend="1647";Tstart="1016";shortTE="F";uid="9572f9ce-e0e4-45db-8aaa-e992cdf8c76d"
SSSL01000061.1	RepeatMasker	DNA/TcMar-m44	12503	15739	22727	+	.	ID="RND-6_FAMILY-8188";Tend="3706";Tstart="470";shortTE="F";uid="27ec2d6e-affc-4baa-a744-2db75c3578a6"
SSSL01000061.1	RepeatMasker	DNA/Maverick	17650	18270	1305	+	.	ID="RND-5_FAMILY-9";Tend="4719";Tstart="4096";shortTE="F";uid="26c2ee5c-fc25-46c8-89ac-a0e262585f65"
SSSL01000061.1	RepeatMasker	DNA/Kolobok-E	4061	4594	3706	+	.	ID="RND-5_FAMILY-12007";Tend="1460";Tstart="928";shortTE="F";uid="6c70ea59-2ca3-4147-8388-02b0605e1327"
SSSL01000061.1	RepeatMasker	RC/Helitron	6857	7033	830	+	.	ID="HELITRON-5_DRH";Tend="4601";Tstart="4427";shortTE="F";uid="ebe428e0-7f8d-4f37-8a83-26233e51801e"
SSSL01000061.1	RepeatMasker	DNA/Kolobok-E	3398	3628	784	+	.	ID="RND-1_FAMILY-289";Tend="3774";Tstart="3572";shortTE="F";uid="a15ee2b1-b80b-4852-8316-4300192bb841"
SSSL01000061.1	RepeatMasker	Retroposon?	3629	3893	2664	+	.	ID="RND-6_FAMILY-9961";Tend="1770";Tstart="1295";shortTE="F";uid="9c64ca22-1d10-4316-9b0b-35c1b4c94a38"
SSSL01000061.1	RepeatMasker	Unknown	16367	16549	806	+	.	ID="RND-1_FAMILY-109";Tend="1124";Tstart="940";shortTE="F";uid="23ae3acb-cc44-438b-8994-0616ad45e02e"
SSSL01000061.1	RepeatMasker	DNA/Kolobok-E	9955	10451	2499	+	.	ID="rnd-6_family-6582";Tend="1228";Tstart="638";shortTE="F";uid="58b1ae58-c18e-4c71-b528-774659912349"
SSSL01000061.1	RepeatMasker	DNA/hAT-Tip100	7244	7525	904	-	.	ID="RND-6_FAMILY-4263";Tend="2497";Tstart="2233";shortTE="F";uid="922b7239-f1d0-4450-9ef3-856740ae0ff2"
SSSL01000061.1	RepeatMasker	Unknown	11637	11953	1425	-	.	ID="RND-5_FAMILY-1201";Tend="1227";Tstart="885";shortTE="F";uid="496ad81b-117e-4eed-bfed-4576e399347d"
SSSL01000061.1	RepeatMasker	DNA/Kolobok-E	3877	4056	1209	-	.	ID="RND-5_FAMILY-3578";Tend="5219";Tstart="5027";shortTE="F";uid="99af6e45-e3dd-47a5-9990-e0ac26cb1501"
SSSL01000061.1	RepeatMasker	DNA/hAT-Tip100	8823	9450	2087	-	.	ID="RND-6_FAMILY-4263";Tend="782";Tstart="95";shortTE="F";uid="ba4b91c4-cfc8-4b8a-ac1b-6e5292d08289"
SSSL01000061.1	RepeatMasker	DNA	3805	3905	436	-	.	ID="RND-5_FAMILY-2834";Tend="2203";Tstart="2108";shortTE="F";uid="9ce4d26b-f98b-4b4a-bf98-942005958565"
SSSL01000061.1	RepeatMasker	Unknown	1	3492	12446	-	.	ID="RND-1_FAMILY-1";Tend="6243";Tstart="2902";shortTE="F";uid="c8067364-0561-4e47-baf3-8b47d0ccac32"
SSSL01000061.1	RepeatMasker	DNA/Kolobok-E	10085	10502	2266	-	.	ID="RND-1_FAMILY-390";Tend="2780";Tstart="2306";shortTE="F";uid="7d209670-d0b7-4960-8a55-c568e5239d91"
SSSL01000061.1	RepeatMasker	DNA/hAT-Tip100	8019	8226	427	-	.	ID="RND-6_FAMILY-4263";Tend="2031";Tstart="1822";shortTE="F";uid="b24b9def-d227-49b6-b571-e929be6caa7c"
SSSL01000061.1	RepeatMasker	DNA/hAT	15643	16308	3657	-	.	ID="RND-5_FAMILY-93";Tend="1753";Tstart="1105";shortTE="F";uid="86b58628-f2c7-465d-a89c-836c558bfa7a"
SSSL01000061.1	RepeatMasker	DNA/Sola-1	9473	9589	527	-	.	ID="RND-1_FAMILY-373";Tend="444";Tstart="325";shortTE="F";uid="e00d3236-30c9-457f-a927-dc119632e2ae"
SSSL01000061.1	RepeatMasker	Unknown	5278	6235	4073	-	.	ID="RND-6_FAMILY-9080";Tend="1470";Tstart="343";shortTE="F";uid="61dde561-dd50-465b-8f7a-b38b6a68dbaa"
SSSL01000061.1	RepeatMasker	DNA/hAT	17440	17646	1260	-	.	ID="RND-5_FAMILY-93";Tend="1112";Tstart="905";shortTE="F";uid="a3b77dba-1d62-4e07-8493-3ff309459917"
SSSL01000342.1	RepeatMasker	DNA/hAT-Tip100	17269	17439	550	+	.	ID="DNA8-16B_AP";Tend="167";Tstart="4";shortTE="F";uid="2b04f45b-72fd-4c73-835a-08a349e2ebe6"
SSSL01000342.1	RepeatMasker	Unknown	14200	15679	6860	+	.	ID="RND-5_FAMILY-1217";Tend="2622";Tstart="1172";shortTE="F";uid="8687feff-a53d-4542-a1ec-5b0e9192887b"
SSSL01000342.1	RepeatMasker	RC/Helitron	5932	6494	1010	+	.	ID="RND-5_FAMILY-3164";Tend="5828";Tstart="5182";shortTE="F";uid="f939880d-764f-4ad6-b5dc-bfd878557786"
SSSL01000342.1	RepeatMasker	Unknown	1719	5012	20752	+	.	ID="RND-1_FAMILY-41";Tend="3779";Tstart="902";shortTE="F";uid="b3c3c016-92c0-4115-b625-f22893d061a9"
SSSL01000342.1	RepeatMasker	LTR/Gypsy	11626	12300	778	+	.	ID="GYPSY-4_PBA-I";Tend="3558";Tstart="2881";shortTE="F";uid="b00c0dc1-932a-4549-b330-24c3f8bd18a2"
SSSL01000342.1	RepeatMasker	Unknown	7436	9127	10874	+	.	ID="RND-1_FAMILY-65";Tend="2493";Tstart="879";shortTE="F";uid="566dab2b-1b93-4fa1-9f49-670251f3108b"
SSSL01000342.1	RepeatMasker	Unknown	9111	9656	4895	+	.	ID="RND-6_FAMILY-7745";Tend="1508";Tstart="964";shortTE="F";uid="ebcfbfab-ba2a-49b4-aef1-81400d27530d"
SSSL01000342.1	RepeatMasker	Unknown	13880	14087	567	+	.	ID="RND-1_FAMILY-65";Tend="2912";Tstart="2732";shortTE="F";uid="561d4c4d-8377-4a7c-8fff-397562a6c3bc"
SSSL01000342.1	RepeatMasker	Unknown	12337	13697	5154	+	.	ID="RND-1_FAMILY-65";Tend="2945";Tstart="1770";shortTE="F";uid="07140380-af0c-449d-aa08-98800f59c71e"
SSSL01000342.1	RepeatMasker	DNA	17499	17651	637	+	.	ID="TTAA6_AP";Tend="157";Tstart="3";shortTE="F";uid="d4a1ae58-ee8a-4433-83c0-0b7aec14d036"
SSSL01000342.1	RepeatMasker	Unknown	492	2193	14635	-	.	ID="RND-5_FAMILY-771";Tend="2963";Tstart="1270";shortTE="F";uid="230032d6-bdf2-47d4-9a30-3e729462c8e4"
SSSL01000342.1	RepeatMasker	Unknown	4856	6266	9628	-	.	ID="RND-1_FAMILY-90";Tend="4208";Tstart="2830";shortTE="F";uid="c6632bbe-581d-406b-bbf7-ea16517f8978"
SSSL01000342.1	RepeatMasker	DNA/Kolobok-E	4	375	725	-	.	ID="RND-5_FAMILY-2069";Tend="737";Tstart="397";shortTE="F";uid="d194a813-91fe-4a34-80b5-cb43ab780809"
SSSL01000342.1	RepeatMasker	Unknown	6262	8043	15417	-	.	ID="RND-5_FAMILY-771";Tend="2482";Tstart="708";shortTE="F";uid="110c536e-5135-477a-8741-3953df926b96"
SSSL01000342.1	RepeatMasker	Unknown	13779	13879	619	-	.	ID="RND-1_FAMILY-77";Tend="4414";Tstart="4314";shortTE="F";uid="87030609-74c8-4558-b37c-0119bf1e5846"
SSSL01000595.1	RepeatMasker	DNA/hAT-hAT19	9843	10958	6233	+	.	ID="RND-6_FAMILY-12793";Tend="2092";Tstart="1010";shortTE="F";uid="90c12d9b-5b5f-4687-8ebf-5fbf3e078c1f"
SSSL01000595.1	RepeatMasker	Unknown	1	2657	810	+	.	ID="RND-6_FAMILY-10946";TEgroup="ctg_69%7CRND-6_FAMILY-10946%7C1";Tend="4268";Tstart="857";shortTE="T";uid="da0ce2a7-9d30-4d02-ba08-3134c2a4302f"
SSSL01000595.1	RepeatMasker	DNA/hAT	6143	7340	3333	+	.	ID="RND-1_FAMILY-3";Tend="1133";Tstart="5";shortTE="F";uid="b9302567-f3c9-47d8-9e3b-c1da222ce096"
SSSL01000595.1	RepeatMasker	DNA	10941	15547	33008	+	.	ID="RND-1_FAMILY-17";Tend="6086";Tstart="1225";shortTE="F";uid="658c6df8-9546-4bc5-82e9-b56986331606"
SSSL01000595.1	RepeatMasker	DNA/Kolobok-E	2659	4101	8143	+	.	ID="RND-1_FAMILY-11";Tend="4940";Tstart="3574";shortTE="F";uid="91d27fae-e3b1-46d9-a59c-78c87159df29"
SSSL01000595.1	RepeatMasker	DNA	4547	4688	2765	-	.	ID="RND-1_FAMILY-127";Tend="7283";Tstart="7124";shortTE="F";uid="c4535b18-114c-4616-b532-eebbb8c53af4"
SSSL01000595.1	RepeatMasker	DNA/hAT	4689	10371	5233	-	.	ID="rnd-1_family-117";TEgroup="ctg_69%7Crnd-1_family-117%7C1";Tend="5799";Tstart="1819";shortTE="F";uid="901581ae-9083-4bdc-954a-df8b96062b73"
SSSL01000595.1	RepeatMasker	DNA/Kolobok-E	15581	17436	10028	-	.	ID="RND-1_FAMILY-23";Tend="2065";Tstart="222";shortTE="F";uid="e6dc3339-aba4-47df-8309-5e0390be2f7c"
SSSL01000595.1	RepeatMasker	DNA/MULE-MuDR	4207	4546	9926	-	.	ID="rnd-6_family-25097";Tend="1433";Tstart="981";shortTE="F";uid="00a8e2d5-f7e8-42ea-a9f9-83c9b1c6844f"
CM017803.1	RepeatMasker	RC/Helitron	21103447	21103642	839	+	.	ID="HELITRON-3_RPR";Tend="3206";Tstart="3022";shortTE="F";uid="f842bc26-4124-42ec-8ac2-d40c88248303"
CM017803.1	RepeatMasker	Unknown	13271169	13271339	1036	+	.	ID="RND-4_FAMILY-2182";Tend="1662";Tstart="1502";shortTE="F";uid="7b9a47c4-f2df-4b6f-ba9a-15bdbdb53005"
CM017803.1	RepeatMasker	DNA/hAT	29140475	29140590	408	+	.	ID="HALYOMORPHA_HALYS-1_FAMILY-540";Tend="423";Tstart="308";shortTE="F";uid="684dab18-a368-4b05-a6d4-c9b8e510ead6"
CM017803.1	RepeatMasker	LTR/Gypsy	15553648	15555911	18053	+	.	ID="RND-5_FAMILY-8560";Tend="2790";Tstart="524";shortTE="F";uid="94bb13e8-c298-40de-a69b-ca7f89de61b9"
CM017803.1	RepeatMasker	Unknown	33056268	33064269	37412	+	.	ID="RND-1_FAMILY-36";Tend="5197";Tstart="44";shortTE="F";uid="a7e7616f-5efc-4e8d-8273-4e97b52b0e88"
CM017803.1	RepeatMasker	DNA/hAT	21583727	21583874	483	+	.	ID="DNA8-17_AP";Tend="919";Tstart="779";shortTE="F";uid="f387dcf1-4fcb-43fc-a51f-ed184882882a"
CM017803.1	RepeatMasker	DNA/PiggyBac	20033826	20034780	714	+	.	ID="PIGGYBAC-4_LMI";Tend="1743";Tstart="801";shortTE="F";uid="fdc1bd47-e14d-4f71-8753-2144e13964d8"
CM017803.1	RepeatMasker	DNA/Kolobok-E	11924671	11925110	1704	+	.	ID="koloboke-3_ap";Tend="2161";Tstart="1813";shortTE="F";uid="446c2b52-59e5-4741-b301-16b8e07c2c41"
CM017803.1	RepeatMasker	DNA/Kolobok-E	20572359	20572481	590	+	.	ID="RND-6_FAMILY-7474";Tend="1726";Tstart="1585";shortTE="F";uid="b02e7202-adaf-4b52-b188-fa384f366e05"
CM017803.1	RepeatMasker	Unknown	24395093	24395433	1556	+	.	ID="RND-1_FAMILY-16";Tend="1260";Tstart="920";shortTE="F";uid="87b44767-a42d-42ac-869b-c7f39f1a3630"
CM017803.1	RepeatMasker	LTR	25891067	25891609	1044	+	.	ID="RND-6_FAMILY-10644";Tend="1939";Tstart="1397";shortTE="F";uid="3a6ed005-7a82-4ab9-805e-7dd120425449"
CM017803.1	RepeatMasker	DNA/hAT-Tip100	5944002	5944105	463	+	.	ID="RND-6_FAMILY-1895";Tend="1520";Tstart="1415";shortTE="F";uid="0ec041d0-51f7-44f2-89d5-a649c2d05b79"
CM017803.1	RepeatMasker	DNA	20330003	20330355	693	+	.	ID="DNA4-2_AP";Tend="769";Tstart="421";shortTE="F";uid="1c02699d-dc11-470a-9e3d-984f48f86329"
CM017803.1	RepeatMasker	Unknown	5376907	5377092	1432	+	.	ID="RND-6_FAMILY-15472";Tend="871";Tstart="688";shortTE="F";uid="e9370289-88d1-4ecd-a659-7d0b974caf2c"
CM017803.1	RepeatMasker	Retroposon?	31032662	31033934	5159	+	.	ID="RND-6_FAMILY-8816";Tend="1558";Tstart="451";shortTE="F";uid="93875107-d37b-4403-b6ac-5eda38ebfcd4"
CM017803.1	RepeatMasker	DNA	17068102	17068487	1317	+	.	ID="RND-6_FAMILY-1648";Tend="1317";Tstart="926";shortTE="F";uid="1b74428e-bffd-4c5c-9657-597f8bc506ac"
CM017803.1	RepeatMasker	RC/Helitron	10369052	10369180	401	+	.	ID="RND-1_FAMILY-13";Tend="1400";Tstart="1208";shortTE="F";uid="9f83dcdf-b2e6-4000-b17f-a226f0e181ae"
CM017803.1	RepeatMasker	DNA/Kolobok-E	17045198	17046647	10482	+	.	ID="RND-6_FAMILY-14191";Tend="2264";Tstart="799";shortTE="F";uid="50203b41-e8a7-46da-af45-18c47a5aa07e"
CM017803.1	RepeatMasker	Retroposon?	20199018	20199137	615	+	.	ID="SINE2-2_AP";Tend="119";Tstart="1";shortTE="F";uid="7ef72c57-6d40-4281-b30b-607ccee7f4a0"
CM017803.1	RepeatMasker	Unknown	11515325	11515441	415	+	.	ID="RND-6_FAMILY-10646";Tend="1223";Tstart="1108";shortTE="F";uid="fdc64132-2797-4a67-b8a8-a9add77d31d5"
CM017803.1	RepeatMasker	DNA	14640168	14640647	1631	+	.	ID="TTAA25_AP";Tend="510";Tstart="1";shortTE="F";uid="4ac32d27-305d-4f7f-a183-691b8323c2ac"
CM017803.1	RepeatMasker	DNA	3950629	3951564	1311	+	.	ID="RND-6_FAMILY-15876";Tend="1902";Tstart="1008";shortTE="F";uid="cc1956e2-6b61-40b1-b9c3-3b829ee69e6b"
CM017803.1	RepeatMasker	Unknown	19982814	19983187	1352	+	.	ID="RND-6_FAMILY-9277";Tend="1390";Tstart="1018";shortTE="F";uid="7c9859f1-9e12-4a2b-95d3-a9b516019e71"
CM017803.1	RepeatMasker	DNA/hAT-Charlie	19975466	19976450	3333	+	.	ID="HALYOMORPHA_HALYS-5_FAMILY-2644";Tend="1217";Tstart="246";shortTE="F";uid="1b719479-2623-49cd-b6c2-18f4d5301ff0"
CM017803.1	RepeatMasker	LINE/R1	27842575	27842774	815	+	.	ID="RND-6_FAMILY-2175";Tend="664";Tstart="467";shortTE="F";uid="9932629c-99f3-42fd-8b4e-46478a504649"
CM017803.1	RepeatMasker	DNA/MULE-MuDR	32145306	32145992	1351	+	.	ID="RND-5_FAMILY-2079";Tend="1638";Tstart="914";shortTE="F";uid="a73d3d1e-b730-4230-bac5-b50b5760deb5"
CM017803.1	RepeatMasker	DNA/Kolobok-E	9106585	9107241	3990	+	.	ID="RND-3_FAMILY-333";Tend="1612";Tstart="950";shortTE="F";uid="8840c3d4-6e90-42b8-939a-032eb43108a5"
CM017803.1	RepeatMasker	Retroposon?	6703332	6703706	2180	+	.	ID="SINE2-1_AP";Tend="548";Tstart="183";shortTE="F";uid="cdac3a38-df07-4c90-be66-660ed28d6b9a"
CM017803.1	RepeatMasker	DNA/hAT-Tip100	16430832	16431007	930	+	.	ID="rnd-6_family-13938";Tend="475";Tstart="332";shortTE="F";uid="6d72832a-0932-434f-831a-2eebb2adcee9"
CM017803.1	RepeatMasker	RC/Helitron	16929563	16929665	471	+	.	ID="RND-1_FAMILY-13";Tend="1091";Tstart="989";shortTE="F";uid="6d5a5973-5e7d-4e4e-8fd5-d6884f9ca9ff"
CM017803.1	RepeatMasker	DNA	21127575	21127750	840	+	.	ID="rnd-6_family-782";Tend="1636";Tstart="1388";shortTE="F";uid="8a37ade0-0fce-47ad-b1ad-61b3c024fb81"
CM017803.1	RepeatMasker	DNA	1936915	1937609	2040	+	.	ID="DNA4-2_AP";Tend="769";Tstart="23";shortTE="F";uid="3471ae1b-c465-4b24-8442-2aeec9583427"
CM017803.1	RepeatMasker	Unknown	5420285	5421127	1388	+	.	ID="RND-6_FAMILY-15295";TEgroup="ctg_7%7CRND-6_FAMILY-15295%7C1";Tend="1345";Tstart="614";shortTE="F";uid="6abd4320-7aa6-4177-af17-44e096c02e6b"
CM017803.1	RepeatMasker	DNA/PIF-Harbinger	4798500	4799056	1023	+	.	ID="HARB-1_AP";Tend="554";Tstart="1";shortTE="F";uid="d0ff8cf5-8aef-4dff-a1ed-38ad725e0ef7"
CM017803.1	RepeatMasker	LINE/I-Jockey	30059411	30059550	845	+	.	ID="RND-6_FAMILY-3174";Tend="1946";Tstart="1812";shortTE="F";uid="ab9c0e28-6003-40bf-a40a-e4e51a5cbef5"
CM017803.1	RepeatMasker	Retroposon?	28053795	28054286	976	+	.	ID="SINE2-1_AP";Tend="981";Tstart="482";shortTE="F";uid="a44881db-77a5-4d49-819b-8a0659d8cfa0"
CM017803.1	RepeatMasker	DNA	25101427	25101884	1411	+	.	ID="RND-6_FAMILY-14994";Tend="1336";Tstart="880";shortTE="F";uid="829590fa-f91d-41cf-85d1-1a9f9efd204f"
CM017803.1	RepeatMasker	Unknown	31636197	31636771	3932	+	.	ID="RND-1_FAMILY-76";Tend="1484";Tstart="915";shortTE="F";uid="6f1f88e3-4d06-4524-9862-a4602ee823b7"
CM017803.1	RepeatMasker	DNA/hAT-Tip100	33087038	33087606	1719	+	.	ID="HAT-N16_AP";Tend="564";Tstart="78";shortTE="F";uid="6248b764-3040-4299-b488-7cf506e7b5c2"
CM017803.1	RepeatMasker	Retroposon?	33125596	33126610	1961	+	.	ID="SINE2-1_AP";Tend="1763";Tstart="707";shortTE="F";uid="f7475f58-e773-4ff0-ade9-fca24495c014"
CM017803.1	RepeatMasker	DNA/hAT-Tip100	9974573	9974688	874	+	.	ID="RND-6_FAMILY-2097";Tend="1464";Tstart="1349";shortTE="F";uid="76da3a21-1d41-41cd-b37a-357ac9feb731"
CM017803.1	RepeatMasker	DNA	29869514	29869691	936	+	.	ID="dna4-2_ap";Tend="209";Tstart="1";shortTE="F";uid="9ee11159-ac76-43aa-b000-de92fd736407"
CM017803.1	RepeatMasker	DNA	5130909	5131034	422	+	.	ID="ttaa2c_ap";Tend="331";Tstart="202";shortTE="F";uid="ed6c97cb-ebe8-4009-b4f6-8a0dd15a2d15"
CM017803.1	RepeatMasker	DNA/Kolobok-E	11438278	11438405	412	+	.	ID="KOLOBOKE-3_AP";Tend="7838";Tstart="7691";shortTE="F";uid="a15450fc-17d3-410f-95d5-6d78ce1e99a4"
CM017803.1	RepeatMasker	DNA/Kolobok-E	6887854	6888041	1452	+	.	ID="RND-6_FAMILY-7280";Tend="703";Tstart="517";shortTE="F";uid="78dfa51f-3804-45c0-8696-1dc37fbc645e"
CM017803.1	RepeatMasker	DNA/TcMar-Tc1	2633158	2633687	3105	+	.	ID="RND-1_FAMILY-96";Tend="1371";Tstart="828";shortTE="F";uid="ee70207d-a54b-41f8-9e05-7dba1c2ae5bd"
CM017803.1	RepeatMasker	Unknown	30027742	30028385	2490	+	.	ID="RND-5_FAMILY-3716";TEgroup="ctg_7%7CRND-5_FAMILY-3716%7C4";Tend="1628";Tstart="624";shortTE="F";uid="7a7220d3-a218-4b2a-95d5-b711d3cc4968"
CM017803.1	RepeatMasker	Retroposon?	25044467	25045059	520	+	.	ID="RND-6_FAMILY-18748";Tend="1325";Tstart="742";shortTE="F";uid="9023919b-0409-4365-a1ca-7a30210f1a5d"
CM017803.1	RepeatMasker	DNA/hAT	11800686	11801584	4937	+	.	ID="RND-6_FAMILY-12812";Tend="1893";Tstart="871";shortTE="F";uid="6159296b-12b5-4572-bb9b-d99cff478e5e"
CM017803.1	RepeatMasker	DNA/P	704059	705670	6280	+	.	ID="RND-6_FAMILY-2877";Tend="2657";Tstart="1005";shortTE="F";uid="268eb0b1-2aba-444b-a704-ec7825c9ea44"
CM017803.1	RepeatMasker	LINE/R1	8914647	8917561	3396	+	.	ID="SART-6_API";Tend="3132";Tstart="268";shortTE="F";uid="b7b4a870-77dc-48eb-b9ae-685621e39c25"
CM017803.1	RepeatMasker	DNA	27902735	27903174	1352	+	.	ID="DNA4-2_AP";Tend="769";Tstart="292";shortTE="F";uid="42d1a426-9224-4af1-903d-7462e00c1ecd"
CM017803.1	RepeatMasker	DNA/MULE-MuDR	31381676	31381804	569	+	.	ID="rnd-5_family-5655";Tend="1421";Tstart="1341";shortTE="F";uid="5f281d7a-9d2a-4a5c-a907-47d9598ccb93"
CM017803.1	RepeatMasker	DNA	27220419	27220793	1991	+	.	ID="RND-6_FAMILY-782";Tend="1637";Tstart="1190";shortTE="F";uid="bdd3fb20-9e1a-4a33-bf07-4f21a59e610f"
CM017803.1	RepeatMasker	DNA/hAT-Tip100	11848455	11849273	4367	+	.	ID="RND-4_FAMILY-1548";TEgroup="ctg_7%7CRND-4_FAMILY-1548%7C2";Tend="1792";Tstart="770";shortTE="F";uid="30fec74f-6471-4dd0-b146-2908d20a73bc"
CM017803.1	RepeatMasker	DNA/Kolobok-E	1614181	1614924	2488	+	.	ID="RND-5_FAMILY-12007";Tend="1833";Tstart="969";shortTE="F";uid="f7155b2c-378b-43e6-bdf1-55b7da26f55d"
CM017803.1	RepeatMasker	Unknown	10599200	10599453	1077	+	.	ID="RND-5_FAMILY-664";Tend="1575";Tstart="1295";shortTE="F";uid="1ba196ff-f5a0-4b49-8654-e2af159de55f"
CM017803.1	RepeatMasker	Unknown	8807010	8807716	5907	+	.	ID="RND-1_FAMILY-119";Tend="1687";Tstart="982";shortTE="F";uid="3f92ac2e-ccd3-4a61-b30f-6b01d563b3c1"
CM017803.1	RepeatMasker	LTR/Copia	3248016	3248471	1343	+	.	ID="RND-6_FAMILY-3610";Tend="939";Tstart="451";shortTE="F";uid="cebbdbac-f4a8-40be-9205-fc81e1731963"
CM017803.1	RepeatMasker	Unknown	3293089	3294620	3220	+	.	ID="RND-1_FAMILY-18";Tend="1545";Tstart="219";shortTE="F";uid="dbbcdb8d-89ff-4b95-b535-b0839bfdcf03"
CM017803.1	RepeatMasker	DNA/Kolobok-E	4235683	4236143	527	+	.	ID="RND-5_FAMILY-4702";Tend="3660";Tstart="3165";shortTE="F";uid="20fd8df0-0d7b-4179-878f-875a10a63502"
CM017803.1	RepeatMasker	DNA/hAT	10818306	10818689	2641	+	.	ID="DNA8-94_AP";Tend="419";Tstart="1";shortTE="F";uid="a64e9a4b-2935-4333-bf44-768c12947202"
CM017803.1	RepeatMasker	DNA/TcMar-Tigger	8236064	8236168	518	+	.	ID="RND-6_FAMILY-1926";Tend="544";Tstart="435";shortTE="F";uid="4e43d4f9-fe77-4505-b112-ebb91594e6a2"
CM017803.1	RepeatMasker	DNA	18739901	18740192	1503	+	.	ID="ttaa26b_ap";Tend="529";Tstart="161";shortTE="F";uid="8691096e-6039-430a-9736-e801d3fb0632"
CM017803.1	RepeatMasker	DNA/Kolobok-E	23192958	23194280	9359	+	.	ID="RND-6_FAMILY-15326";Tend="2308";Tstart="963";shortTE="F";uid="cc172d7f-8370-4cfa-8c27-d65a346c7bcb"
CM017803.1	RepeatMasker	DNA	6542278	6542708	1369	+	.	ID="DNA4-2_AP";Tend="600";Tstart="166";shortTE="F";uid="c9c71615-2351-49bb-a7cc-799e735d099e"
CM017803.1	RepeatMasker	Unknown	168694	169054	1373	+	.	ID="RND-6_FAMILY-2063";Tend="1288";Tstart="916";shortTE="F";uid="c3d4fb78-2517-469f-b194-30632e2c3934"
CM017803.1	RepeatMasker	DNA	33793050	33793163	618	+	.	ID="DNA8-88_AP";Tend="620";Tstart="513";shortTE="F";uid="b510a8ee-4823-420a-acae-1ce2e9f46062"
CM017803.1	RepeatMasker	DNA	3547544	3547932	2662	+	.	ID="TTAA14_AP";Tend="551";Tstart="161";shortTE="F";uid="6e9f74ac-8262-4146-914b-ebe0dc94d3b6"
CM017803.1	RepeatMasker	DNA	34751716	34751919	1305	+	.	ID="TTAA9_AP";Tend="206";Tstart="1";shortTE="F";uid="e734f56f-22c2-4516-b17c-ecbe2a44ec17"
CM017803.1	RepeatMasker	Unknown	34373012	34373856	2303	+	.	ID="RND-5_FAMILY-5254";Tend="1038";Tstart="199";shortTE="F";uid="f0ff65e4-e73a-4a51-98ef-46db63bd6905"
CM017803.1	RepeatMasker	RC/Helitron	34683246	34684485	5047	+	.	ID="RND-1_FAMILY-4";TEgroup="ctg_7%7CRND-1_FAMILY-4%7C8";Tend="1910";Tstart="885";shortTE="F";uid="a0a17452-6b79-421f-b689-1d7119eebf54"
CM017803.1	RepeatMasker	DNA/hAT	33250093	33250923	4876	+	.	ID="DNA8-1_AP";Tend="847";Tstart="1";shortTE="F";uid="cf6dc3c4-4db1-40f6-9672-f3edc43ca492"
CM017803.1	RepeatMasker	DNA/Ginger-1	18127729	18128474	3400	+	.	ID="RND-6_FAMILY-566";Tend="2326";Tstart="1521";shortTE="F";uid="6cbfacab-121e-443e-82fb-c3177a74218a"
CM017803.1	RepeatMasker	LTR/Gypsy	16767362	16767585	402	+	.	ID="GYPSY-1_ACE-I";Tend="3534";Tstart="3311";shortTE="F";uid="9daed189-e0bc-4ec2-a601-d348a271ad8c"
CM017803.1	RepeatMasker	Retroposon?	31014129	31014966	980	+	.	ID="SINE2-1_AP";Tend="1463";Tstart="588";shortTE="F";uid="057f4070-e6fa-4381-9870-a4c2f47d8d87"
CM017803.1	RepeatMasker	DNA/hAT-Tip100	1685878	1686698	5307	+	.	ID="RND-6_FAMILY-4692";Tend="1636";Tstart="784";shortTE="F";uid="0910c7ac-4a7e-4c6f-aa86-93f0be0966d0"
CM017803.1	RepeatMasker	DNA/hAT-Ac	13158381	13158778	2510	+	.	ID="RND-6_FAMILY-16806";Tend="1365";Tstart="910";shortTE="F";uid="4368d74a-8596-4c30-a255-1918267a47cd"
CM017803.1	RepeatMasker	DNA	27430047	27430176	491	+	.	ID="DNA8-88_AP";Tend="614";Tstart="487";shortTE="F";uid="8689aca5-7e81-47b4-b40d-09957f2772ad"
CM017803.1	RepeatMasker	Unknown	27050382	27050562	487	+	.	ID="RND-1_FAMILY-297";Tend="881";Tstart="703";shortTE="F";uid="03950a3f-d573-4e9b-b916-9b8d41a0b687"
CM017803.1	RepeatMasker	DNA/hAT-Tip100	28188341	28188547	425	+	.	ID="RND-6_FAMILY-50";Tend="1279";Tstart="1077";shortTE="F";uid="3e771d1b-cc6b-4d49-a5da-62827302b269"
CM017803.1	RepeatMasker	Unknown	4376040	4376264	989	+	.	ID="RND-1_FAMILY-371";Tend="1293";Tstart="948";shortTE="F";uid="91c6a16b-449a-4b69-a9d3-202b1a8f8a91"
CM017803.1	RepeatMasker	DNA/TcMar-Mariner	7668986	7669220	1787	+	.	ID="RND-6_FAMILY-321";Tend="1192";Tstart="956";shortTE="F";uid="2a8543ab-43ea-4415-a1cd-a5602b1bc47a"
CM017803.1	RepeatMasker	DNA/TcMar-m44	14039747	14039889	905	+	.	ID="dnax-3c_ap";Tend="144";Tstart="1";shortTE="F";uid="e56ca630-d5a9-4c91-a152-ea64a334688a"
CM017803.1	RepeatMasker	DNA/hAT-hAT19	5388386	5388638	1442	+	.	ID="RND-6_FAMILY-22572";Tend="1199";Tstart="959";shortTE="F";uid="db434fb2-c14c-48f3-83c8-b4f809e69c69"
CM017803.1	RepeatMasker	DNA/Ginger-1	11096050	11096162	511	+	.	ID="RND-6_FAMILY-8823";Tend="1008";Tstart="893";shortTE="F";uid="57d90d32-e1f3-407f-b083-a3dc8af525a4"
CM017803.1	RepeatMasker	DNA/hAT-Charlie	3372558	3372883	1450	+	.	ID="RND-6_FAMILY-18953";Tend="1350";Tstart="1001";shortTE="F";uid="f81146e1-abdc-40d0-83c6-3e53baecf43b"
CM017803.1	RepeatMasker	LINE/CR1	27683804	27687214	28223	+	.	ID="RND-6_FAMILY-10194";Tend="3738";Tstart="362";shortTE="F";uid="ded74327-9f31-4318-8e77-e7187aa3d0a5"
CM017803.1	RepeatMasker	DNA/Kolobok-E	12592797	12593050	403	+	.	ID="KOLOBOKE-2_AP";Tend="1362";Tstart="1118";shortTE="F";uid="c6fe8fdf-533a-4393-a09d-feb3fa821c77"
CM017803.1	RepeatMasker	RC/Helitron	13638431	13639457	7682	+	.	ID="RND-1_FAMILY-4";Tend="1898";Tstart="884";shortTE="F";uid="5285c5cc-19ee-49e5-8893-9172ea4ade43"
CM017803.1	RepeatMasker	Unknown	6087187	6087318	1040	+	.	ID="RND-1_FAMILY-181";Tend="941";Tstart="811";shortTE="F";uid="746204d2-2164-4128-a272-21a29aeb8868"
CM017803.1	RepeatMasker	DNA/Kolobok-E	303328	303856	4026	+	.	ID="RND-6_FAMILY-14191";Tend="1308";Tstart="799";shortTE="F";uid="5626a015-8954-4abd-a79f-42bea3bcb3eb"
CM017803.1	RepeatMasker	Unknown	22794177	22794661	1940	+	.	ID="RND-6_FAMILY-356";Tend="1365";Tstart="938";shortTE="F";uid="7687e17a-1501-423c-8f01-f416bbd1c976"
CM017803.1	RepeatMasker	DNA/Ginger-2	24807309	24808123	3084	+	.	ID="RND-5_FAMILY-1253";Tend="4751";Tstart="3874";shortTE="F";uid="bc1c834b-8542-41e2-b5ae-e4d5d15003ed"
CM017803.1	RepeatMasker	DNA/hAT-Tip100	26807256	26807491	408	+	.	ID="DNA8-87_AP";Tend="820";Tstart="607";shortTE="F";uid="531fdda3-2c54-4afd-861e-66db5630a3d9"
CM017803.1	RepeatMasker	Unknown	2723152	2723322	1253	+	.	ID="RND-6_FAMILY-5265";Tend="1359";Tstart="1192";shortTE="F";uid="bdd44f69-6ed3-41d8-8f3f-ed210e2b692b"
CM017803.1	RepeatMasker	DNA/Ginger-1	18857238	18857618	801	+	.	ID="RND-6_FAMILY-566";Tend="2470";Tstart="2045";shortTE="F";uid="f07d618a-d533-4a0f-b723-38179ada9540"
CM017803.1	RepeatMasker	Unknown	34854821	34855418	1311	+	.	ID="RND-1_FAMILY-266";Tend="1405";Tstart="906";shortTE="F";uid="cc47cc24-2780-4068-9650-4e1398bda84c"
CM017803.1	RepeatMasker	DNA/hAT-Tip100	34575091	34575839	1545	+	.	ID="RND-5_FAMILY-489";Tend="1505";Tstart="745";shortTE="F";uid="b15d11c3-0d4f-4e33-83d4-a8c2c8069c0e"
CM017803.1	RepeatMasker	DNA/hAT-Ac	11761331	11761468	924	+	.	ID="RND-6_FAMILY-4687";Tend="1517";Tstart="1378";shortTE="F";uid="16e092bd-74f4-409f-9591-00ac56351563"
CM017803.1	RepeatMasker	DNA/hAT?	10811149	10811479	1572	+	.	ID="RND-6_FAMILY-1794";Tend="1321";Tstart="928";shortTE="F";uid="56b4ff8e-395f-4c75-aa9b-c0f6c5b8ee18"
CM017803.1	RepeatMasker	DNA/Kolobok-E	588881	589141	1547	+	.	ID="RND-6_FAMILY-6582";Tend="1840";Tstart="1578";shortTE="F";uid="628dfd9d-4953-4996-b638-84a98f019352"
CM017803.1	RepeatMasker	DNA/hAT-Tip100	23073314	23073639	706	+	.	ID="RND-6_FAMILY-13359";TEgroup="ctg_7%7CRND-6_FAMILY-13359%7C2";Tend="1843";Tstart="280";shortTE="F";uid="f1e467c6-2e67-4325-a6ec-1a86be48ba18"
CM017803.1	RepeatMasker	DNA/TcMar-m44?	9597863	9597979	969	+	.	ID="DNA4-10_AP";Tend="116";Tstart="1";shortTE="F";uid="7ac7467b-25d9-49c4-a43e-a24e6cd393a0"
CM017803.1	RepeatMasker	DNA/hAT?	6940561	6941280	5800	+	.	ID="RND-6_FAMILY-1794";Tend="1654";Tstart="941";shortTE="F";uid="762241dc-51c2-4a3b-a3de-8aa3d9b99fe8"
CM017803.1	RepeatMasker	LINE/R1	29274905	29275482	3704	+	.	ID="RND-5_FAMILY-3979";Tend="1504";Tstart="939";shortTE="F";uid="71cb1282-7cc2-4b87-9894-480a3e9d6dc1"
CM017803.1	RepeatMasker	Unknown	1062300	1062662	3113	+	.	ID="RND-5_FAMILY-3326";Tend="1539";Tstart="1178";shortTE="F";uid="90e45d66-e307-4f45-883a-781505e7629b"
CM017803.1	RepeatMasker	Retroposon?	25623771	25623959	629	+	.	ID="SINE2-1_AP";Tend="1429";Tstart="1232";shortTE="F";uid="b58c341b-6bd2-4dbe-871b-04d85558b598"
CM017803.1	RepeatMasker	DNA/Kolobok-E	33133766	33134486	1171	+	.	ID="RND-5_FAMILY-12007";Tend="1810";Tstart="1130";shortTE="F";uid="e713c69f-b863-46b0-8ea4-48e9a9b90646"
CM017803.1	RepeatMasker	DNA/Ginger-1	3833872	3834427	3672	+	.	ID="RND-6_FAMILY-23998";Tend="1478";Tstart="916";shortTE="F";uid="643329c4-dbde-4699-bb4f-53e100c2affa"
CM017803.1	RepeatMasker	DNA/hAT	24620981	24621106	691	+	.	ID="RND-6_FAMILY-7012";Tend="1519";Tstart="1398";shortTE="F";uid="804c71c4-8d4f-417a-916f-33cc9ff9567c"
CM017803.1	RepeatMasker	DNA/Kolobok-E	13029964	13030766	5969	+	.	ID="RND-6_FAMILY-14191";Tend="2279";Tstart="1473";shortTE="F";uid="5a3755ed-18c2-43b5-8c56-6492dfd4cde7"
CM017803.1	RepeatMasker	DNA	11278402	11278949	2823	+	.	ID="dna8-31_ap";Tend="565";Tstart="1";shortTE="F";uid="10630fa1-e537-40a2-91eb-518516977ea7"
CM017803.1	RepeatMasker	DNA/Ginger-1	26407057	26407317	1922	+	.	ID="RND-6_FAMILY-1840";Tend="909";Tstart="649";shortTE="F";uid="e0e6a7cd-dc02-4bc8-a01a-713a47a71ee4"
CM017803.1	RepeatMasker	DNA/TcMar-m44	28532999	28533371	2206	+	.	ID="RND-6_FAMILY-10243";Tend="1371";Tstart="1008";shortTE="F";uid="f710e1c3-6005-43ea-b46b-8435b3d1e7c8"
CM017803.1	RepeatMasker	DNA	23693946	23694522	2789	+	.	ID="DNA8-31_AP";Tend="590";Tstart="1";shortTE="F";uid="c7ecdb7f-eada-48de-9992-2ea06784d002"
CM017803.1	RepeatMasker	DNA/Ginger-1	18593681	18593950	1879	+	.	ID="RND-1_FAMILY-196";Tend="1335";Tstart="1059";shortTE="F";uid="c36fd987-26c4-4e58-9cb0-16857e216df4"
CM017803.1	RepeatMasker	DNA/Kolobok-E	3784229	3784399	797	+	.	ID="RND-6_FAMILY-6582";Tend="1012";Tstart="839";shortTE="F";uid="b5c70e66-a14e-41e8-8d65-01e65edf34dd"
CM017803.1	RepeatMasker	DNA/hAT-Tip100	21204129	21204353	709	+	.	ID="RND-5_FAMILY-7780";Tend="1598";Tstart="1374";shortTE="F";uid="fb2f21c4-3255-4923-8556-6cccec2d5988"
CM017803.1	RepeatMasker	DNA	30800477	30800648	419	+	.	ID="DNA8-29_AP";Tend="637";Tstart="464";shortTE="F";uid="3cd90570-5238-4ffb-97ed-2a34e7ae4d33"
CM017803.1	RepeatMasker	LTR/Pao	34831096	34836659	10446	+	.	ID="RND-6_FAMILY-14103";Tend="6887";Tstart="1346";shortTE="F";uid="dd7ab2bc-0b3e-41dd-b319-d8c996ee3d02"
CM017803.1	RepeatMasker	DNA	26739719	26739999	649	+	.	ID="RND-6_FAMILY-11904";Tend="1445";Tstart="1121";shortTE="F";uid="21028a2f-9f1d-4167-8343-bf4971f55744"
CM017803.1	RepeatMasker	LTR/Gypsy	34901459	34902577	809	+	.	ID="RND-5_FAMILY-2315";Tend="1539";Tstart="429";shortTE="F";uid="5f3dc3d4-91db-4415-a644-1166e567a2ba"
CM017803.1	RepeatMasker	DNA/Ginger-1	5851516	5851865	579	+	.	ID="RND-6_FAMILY-6590";Tend="1092";Tstart="755";shortTE="F";uid="803a3b7c-30a6-40a2-ab92-08301ef6caa4"
CM017803.1	RepeatMasker	DNA/hAT-Tip100	29172424	29172587	526	+	.	ID="RND-5_FAMILY-1671";Tend="6476";Tstart="6292";shortTE="F";uid="6dcbbfb8-dc60-49b0-9c6b-e7023d809623"
CM017803.1	RepeatMasker	LTR/Copia	27626587	27626804	953	+	.	ID="RND-1_FAMILY-229";Tend="3860";Tstart="3634";shortTE="F";uid="3b900f95-8890-4100-89ca-3cb89a4eebb5"
CM017803.1	RepeatMasker	Retroposon?	4925485	4925648	406	+	.	ID="RND-6_FAMILY-1454";Tend="1308";Tstart="1174";shortTE="F";uid="067356c7-f6e5-43bc-a44a-47aa7d3a6b00"
CM017803.1	RepeatMasker	RC/Helitron	19734058	19734556	2843	+	.	ID="RND-4_FAMILY-243";Tend="1451";Tstart="962";shortTE="F";uid="876b22ad-876b-40f9-b2d1-8e7ed8b3596d"
CM017803.1	RepeatMasker	DNA/hAT	14090679	14091255	3224	+	.	ID="RND-1_FAMILY-22";TEgroup="ctg_7%7CRND-1_FAMILY-22%7C2";Tend="1923";Tstart="833";shortTE="F";uid="b37844a5-b730-4258-a4e6-8f0f4bad4dff"
CM017803.1	RepeatMasker	DNA	10919687	10920060	2738	+	.	ID="TTAA13_AP";Tend="574";Tstart="197";shortTE="F";uid="bc4be076-1607-4fa7-8dbd-8d2daec54e65"
CM017803.1	RepeatMasker	DNA/TcMar-Fot1	5949496	5950033	2576	+	.	ID="RND-5_FAMILY-4330";Tend="1360";Tstart="821";shortTE="F";uid="4d40cd98-8658-4028-b66b-8595b78619dd"
CM017803.1	RepeatMasker	DNA/PIF-Harbinger	19300557	19301162	458	+	.	ID="HARBINGER-3_LMI";Tend="1891";Tstart="1244";shortTE="F";uid="0afa6e83-e8b9-46b6-b3ef-641924518796"
CM017803.1	RepeatMasker	DNA/hAT-Ac	22374595	22374963	493	+	.	ID="RND-6_FAMILY-3608";Tend="788";Tstart="418";shortTE="F";uid="8751269c-764a-4b31-807e-a5e8d4c3ca81"
CM017803.1	RepeatMasker	DNA	29681274	29681693	467	+	.	ID="DNAX-2_AP";Tend="462";Tstart="1";shortTE="F";uid="3a3f9643-099a-4db2-9a2e-83efc8607338"
CM017803.1	RepeatMasker	Unknown	18152734	18153010	460	+	.	ID="RND-5_FAMILY-1247";Tend="1192";Tstart="912";shortTE="F";uid="b419a18a-9add-428a-83c9-94413ef909e3"
CM017803.1	RepeatMasker	DNA/Sola-1	962286	962446	541	+	.	ID="SOLA1-1_AP";Tend="1284";Tstart="1118";shortTE="F";uid="5684ce6c-131e-4743-9e51-60306c139977"
CM017803.1	RepeatMasker	Retroposon?	6782272	6782839	3939	+	.	ID="RND-6_FAMILY-18748";Tend="2280";Tstart="1700";shortTE="F";uid="3cbb297c-cbf3-49d2-9b8b-db87ceaeb205"
CM017803.1	RepeatMasker	Unknown	27755536	27757662	16791	+	.	ID="RND-5_FAMILY-16276";Tend="2444";Tstart="301";shortTE="F";uid="7756030d-166d-4a10-aceb-063ccfcb475c"
CM017803.1	RepeatMasker	DNA/hAT-Tip100	20266918	20269637	18997	+	.	ID="RND-6_FAMILY-4263";Tend="2527";Tstart="108";shortTE="F";uid="eb6a65b5-8fda-4689-90da-6e918c3ec28f"
CM017803.1	RepeatMasker	DNA/hAT-Ac	8630345	8630480	597	+	.	ID="DNA8-67_AP";Tend="382";Tstart="252";shortTE="F";uid="01402d17-56e5-430e-81ab-1d018cf85df5"
CM017803.1	RepeatMasker	DNA/Kolobok-E	33838288	33838479	1365	+	.	ID="RND-6_FAMILY-1789";Tend="1932";Tstart="1743";shortTE="F";uid="72920c2e-0892-4a52-adff-67cb3ea44b00"
CM017803.1	RepeatMasker	DNA/hAT-Tip100	3159887	3160788	4718	+	.	ID="RND-6_FAMILY-13938";TEgroup="ctg_7%7CRND-6_FAMILY-13938%7C2";Tend="1124";Tstart="81";shortTE="F";uid="3b63ea7c-c79a-44d7-a8bf-fdbe55e82e59"
CM017803.1	RepeatMasker	DNA	6989907	6990118	453	+	.	ID="RND-5_FAMILY-28";Tend="2110";Tstart="1921";shortTE="F";uid="3b4afb5d-c255-48ba-b264-9f3144ff474c"
CM017803.1	RepeatMasker	DNA/Kolobok-E	16945469	16946097	3837	+	.	ID="rnd-6_family-6582";Tend="2040";Tstart="989";shortTE="F";uid="7fd50908-7d17-40ff-807a-b92bacc30a0d"
CM017803.1	RepeatMasker	DNA	22606580	22607235	671	+	.	ID="DNA4-3_AP";Tend="635";Tstart="2";shortTE="F";uid="86741e3b-4313-4cbf-b273-9b9b805d7769"
CM017803.1	RepeatMasker	DNA/Ginger-1	34063808	34063980	1176	+	.	ID="RND-6_FAMILY-8823";Tend="1063";Tstart="894";shortTE="F";uid="953910c0-2997-4f83-98c3-20872c10b0f6"
CM017803.1	RepeatMasker	Unknown	6225350	6226565	4737	+	.	ID="RND-1_FAMILY-6";Tend="3481";Tstart="2370";shortTE="F";uid="25152990-a3b6-42c7-9c44-4a9c2a7468bf"
CM017803.1	RepeatMasker	DNA	34995706	34996138	1929	+	.	ID="RND-5_FAMILY-2733";Tend="1514";Tstart="1062";shortTE="F";uid="1a96ab9e-7715-42ae-ac34-7e328de1ba4f"
CM017803.1	RepeatMasker	DNA/PIF-Harbinger	21524412	21524576	452	+	.	ID="RND-6_FAMILY-6217";Tend="2842";Tstart="2678";shortTE="F";uid="67cb646e-0440-4cb2-bca6-fca257f9db7f"
CM017803.1	RepeatMasker	DNA/PiggyBac	21121546	21122946	2171	+	.	ID="piggybac-27_lmi";Tend="1803";Tstart="393";shortTE="F";uid="93f81ebe-ceab-4f3e-966d-4f2f06cddd91"
CM017803.1	RepeatMasker	DNA/Kolobok-E	27329199	27329421	859	+	.	ID="RND-6_FAMILY-11365";Tend="950";Tstart="732";shortTE="F";uid="5092e29b-6436-484e-a54d-b78eff0ea341"
CM017803.1	RepeatMasker	Unknown	9511885	9512835	4639	+	.	ID="RND-5_FAMILY-825";Tend="1506";Tstart="545";shortTE="F";uid="57481087-4a84-445b-8e6f-96cdd7707470"
CM017803.1	RepeatMasker	DNA/Kolobok-E	26375312	26375499	621	+	.	ID="RND-6_FAMILY-982";Tend="3139";Tstart="2963";shortTE="F";uid="b18235a1-26ca-4f23-9de1-1040df569b45"
CM017803.1	RepeatMasker	DNA	3439859	3439966	414	+	.	ID="RND-6_FAMILY-1421";Tend="1395";Tstart="1299";shortTE="F";uid="cbad5c4f-f15d-42fa-8490-241fc4f19e1d"
CM017803.1	RepeatMasker	Retroposon?	26113843	26114000	720	+	.	ID="RND-1_FAMILY-321";Tend="2901";Tstart="2740";shortTE="F";uid="c3a4a385-5832-4b7e-8a2d-d3074217098e"
CM017803.1	RepeatMasker	Retroposon?	10412593	10413388	2659	+	.	ID="SINE2-1_AP";Tend="1770";Tstart="879";shortTE="F";uid="c03630db-ea4d-45d3-b634-fc1a65659264"
CM017803.1	RepeatMasker	DNA/Ginger-1	13186577	13187957	7881	+	.	ID="RND-6_FAMILY-566";Tend="2326";Tstart="893";shortTE="F";uid="313dfb21-721c-4f19-8166-a9fe2fbc54a7"
CM017803.1	RepeatMasker	DNA/Ginger	17013780	17014077	1291	+	.	ID="RND-6_FAMILY-7638";Tend="1172";Tstart="889";shortTE="F";uid="581b2b3d-c9f1-4db8-9c01-307ca3b096fa"
CM017803.1	RepeatMasker	DNA/Kolobok-E	26040268	26040506	1243	+	.	ID="RND-6_FAMILY-11890";Tend="1267";Tstart="1031";shortTE="F";uid="21167f7a-0d9d-481a-89ae-58f324da0b3b"
CM017803.1	RepeatMasker	DNA/hAT-Ac	9018539	9018677	481	+	.	ID="RND-6_FAMILY-3040";Tend="722";Tstart="595";shortTE="F";uid="3dacb1b9-d0cd-485c-856b-06c5fa165f93"
CM017803.1	RepeatMasker	DNA/hAT?	33253874	33254024	671	+	.	ID="RND-6_FAMILY-1794";Tend="1078";Tstart="928";shortTE="F";uid="ad93e23d-269e-4370-ad1f-765151b88313"
CM017803.1	RepeatMasker	DNA	4084511	4084761	845	+	.	ID="DNA4-2_AP";Tend="769";Tstart="521";shortTE="F";uid="e11125bd-8d59-4762-bcfd-ba2ecae8a2df"
CM017803.1	RepeatMasker	DNA	26786810	26787284	1023	+	.	ID="TTAA8_AP";Tend="437";Tstart="2";shortTE="F";uid="d8c1eea3-167b-4625-a094-04f26327d024"
CM017803.1	RepeatMasker	DNA/hAT-Ac	3207005	3207593	457	+	.	ID="RND-1_FAMILY-157";TEgroup="ctg_7%7CRND-1_FAMILY-157%7C1";Tend="1598";Tstart="927";shortTE="T";uid="db0bd19b-fb52-487e-8c95-25d1b751686c"
CM017803.1	RepeatMasker	DNA/Kolobok-E	5687166	5688050	1357	+	.	ID="RND-5_FAMILY-12007";Tend="1832";Tstart="915";shortTE="F";uid="38d3e33d-3caa-4320-a70f-3850db98d7e6"
CM017803.1	RepeatMasker	DNA/hAT?	25568100	25568329	796	+	.	ID="RND-6_FAMILY-1794";Tend="1196";Tstart="926";shortTE="F";uid="3c30fdc2-43fb-4cbf-abf8-4b44d8412d99"
CM017803.1	RepeatMasker	DNA	24477237	24477659	2296	+	.	ID="DNA8-31_AP";Tend="595";Tstart="92";shortTE="F";uid="ba005c85-6f5a-4174-8e04-55f02a3bbbb9"
CM017803.1	RepeatMasker	DNA/TcMar-Fot1	33915499	33915734	415	+	.	ID="RND-5_FAMILY-4330";TEgroup="ctg_7%7CRND-5_FAMILY-4330%7C2";Tend="1100";Tstart="452";shortTE="T";uid="67d13e91-decc-4c7f-b8aa-2ff856eca134"
CM017803.1	RepeatMasker	DNA	12632917	12633125	501	+	.	ID="RND-6_FAMILY-2929";Tend="10508";Tstart="10303";shortTE="F";uid="c508827c-48a0-4b97-aaac-6f96838192be"
CM017803.1	RepeatMasker	DNA/hAT?	28484189	28484580	1923	+	.	ID="RND-4_FAMILY-875";Tend="1458";Tstart="1045";shortTE="F";uid="3769cf81-1b4e-4b86-8f78-56fd1d6b8da7"
CM017803.1	RepeatMasker	DNA	2542781	2543019	945	+	.	ID="ttaa3c_ap";Tend="254";Tstart="33";shortTE="F";uid="f6b5325c-5699-48e2-82cc-353c7a6a1a62"
CM017803.1	RepeatMasker	Unknown	12407919	12408023	620	+	.	ID="RND-6_FAMILY-1784";Tend="1082";Tstart="980";shortTE="F";uid="68cc7096-b4b1-480e-b7f8-c17bb6ef442d"
CM017803.1	RepeatMasker	DNA/Kolobok-E	32067452	32068088	2853	+	.	ID="RND-6_FAMILY-15326";Tend="1547";Tstart="892";shortTE="F";uid="f32a770b-ef3a-4e40-b9c0-92176f30396e"
CM017803.1	RepeatMasker	DNA/Ginger-1	5321187	5321479	1141	+	.	ID="RND-6_FAMILY-9179";Tend="779";Tstart="529";shortTE="F";uid="f3f27b28-ec13-4f2f-b461-6935cc57f13a"
CM017803.1	RepeatMasker	RC/Helitron	197532	198973	7389	+	.	ID="RND-5_FAMILY-19467";Tend="2047";Tstart="660";shortTE="F";uid="c4bbc684-24cb-462c-a720-d3c8e34825f2"
CM017803.1	RepeatMasker	DNA/hAT-Ac	9625477	9625785	1487	+	.	ID="DNA8-14_AP";Tend="391";Tstart="78";shortTE="F";uid="e9d54902-33e3-4c21-9df2-aa29b6acc6be"
CM017803.1	RepeatMasker	LINE/CR1	11802716	11802911	410	+	.	ID="RND-6_FAMILY-4085";Tend="1783";Tstart="1598";shortTE="F";uid="0cdd4dde-9cee-4c64-9caa-b7709e4eee4f"
CM017803.1	RepeatMasker	DNA/hAT	5280383	5281543	2587	+	.	ID="RND-6_FAMILY-9761";Tend="1992";Tstart="876";shortTE="F";uid="605ec5a4-2ea6-4bb3-af6f-c6591bea432c"
CM017803.1	RepeatMasker	DNA/Kolobok-E	15498159	15499039	2468	+	.	ID="rnd-5_family-3563";Tend="1099";Tstart="233";shortTE="F";uid="ead62f33-99a1-479e-8245-3450d2f7a0ca"
CM017803.1	RepeatMasker	DNA/Kolobok-E	12437830	12438323	3450	+	.	ID="RND-5_FAMILY-12007";Tend="1426";Tstart="929";shortTE="F";uid="9220cad2-e7b2-4bab-8afb-b3870a013a67"
CM017803.1	RepeatMasker	DNA/hAT-Ac	14549595	14550346	2823	+	.	ID="RND-4_FAMILY-1973";Tend="2197";Tstart="1422";shortTE="F";uid="0d877c0b-1019-489d-923c-a9a4b3c1e9ce"
CM017803.1	RepeatMasker	LTR/Copia	22693257	22693362	446	+	.	ID="COPIA-14_AA-I";Tend="218";Tstart="113";shortTE="F";uid="e6dae600-8cc5-4ecb-8887-b0bbec5f2738"
CM017803.1	RepeatMasker	DNA/PIF-ISL2EU	1588049	1588815	1486	+	.	ID="RND-5_FAMILY-1532";TEgroup="ctg_7%7CRND-5_FAMILY-1532%7C2";Tend="1583";Tstart="865";shortTE="F";uid="8e66d8bb-e2c7-403a-adb9-26dbbb77a66d"
CM017803.1	RepeatMasker	DNA/MULE-MuDR	24011031	24011151	449	+	.	ID="RND-6_FAMILY-5280";Tend="919";Tstart="803";shortTE="F";uid="dafab81d-f901-4df3-b0f9-9a1b00d1e4c6"
CM017803.1	RepeatMasker	DNA/Kolobok-E	16867997	16868623	4655	+	.	ID="rnd-6_family-14191";Tend="2268";Tstart="1650";shortTE="F";uid="b1e74ba4-9e4f-4512-9678-041b5d17b8db"
CM017803.1	RepeatMasker	DNA/Kolobok-T2	29916161	29916715	555	+	.	ID="RND-5_FAMILY-2091";Tend="1671";Tstart="1124";shortTE="F";uid="f30d9efe-d973-4c81-a1d7-79d84f18a137"
CM017803.1	RepeatMasker	DNA/Ginger	34073492	34073713	1157	+	.	ID="RND-6_FAMILY-7638";Tend="1178";Tstart="942";shortTE="F";uid="8ce79819-82a8-4dbe-b649-b4ef38b94d80"
CM017803.1	RepeatMasker	RC/Helitron	10235580	10235724	468	+	.	ID="RND-5_FAMILY-1390";Tend="1219";Tstart="1088";shortTE="F";uid="af3632b4-d001-43ac-82e6-03c12246b9a3"
CM017803.1	RepeatMasker	Unknown	17282799	17283115	1617	+	.	ID="RND-4_FAMILY-3024";Tend="1316";Tstart="936";shortTE="F";uid="90b53ab2-2fb1-4a48-9574-e71ed3f8e5a3"
CM017803.1	RepeatMasker	DNA/MULE-MuDR	19568295	19568434	427	+	.	ID="RND-6_FAMILY-6345";Tend="468";Tstart="334";shortTE="F";uid="ffdf4405-4555-4534-a3d6-2854528411fa"
CM017803.1	RepeatMasker	LINE/R1	19017078	19018776	1822	+	.	ID="RND-6_FAMILY-743";TEgroup="ctg_7%7CRND-6_FAMILY-743%7C3";Tend="2254";Tstart="681";shortTE="F";uid="6ed0fcdf-3545-404b-a8f5-9a050d7688fc"
CM017803.1	RepeatMasker	DNA/hAT-Tip100	18165762	18165882	635	+	.	ID="RND-6_FAMILY-5792";Tend="488";Tstart="357";shortTE="F";uid="7ffbe4a1-9360-4160-899c-431057f0fe9f"
CM017803.1	RepeatMasker	Unknown	6597236	6597572	1173	+	.	ID="RND-1_FAMILY-76";Tend="1445";Tstart="1076";shortTE="F";uid="54049325-302c-4d66-9d8e-95020d2731d3"
CM017803.1	RepeatMasker	Unknown	27835432	27836684	9064	+	.	ID="RND-5_FAMILY-16276";Tend="2444";Tstart="1208";shortTE="F";uid="b783e5dc-b9af-4f61-9b4a-05d16d3eb2d2"
CM017803.1	RepeatMasker	DNA/P	23065565	23065745	429	+	.	ID="AGAP12";Tend="1643";Tstart="1467";shortTE="F";uid="1e70a2f1-a981-4f51-8162-19f2ec9a76e1"
CM017803.1	RepeatMasker	DNA/Kolobok-E	29900770	29901030	496	+	.	ID="RND-6_FAMILY-15326";Tend="1381";Tstart="1089";shortTE="F";uid="7e96c2f7-dae4-4bec-846e-ff8e23cde96c"
CM017803.1	RepeatMasker	DNA/hAT-Tip100	11805147	11805394	1398	+	.	ID="DNA8-106_AP";Tend="720";Tstart="426";shortTE="F";uid="4d713b30-238a-4cd8-b216-c7309d5e0fe7"
CM017803.1	RepeatMasker	DNA/TcMar-m44	3174759	3175004	1784	+	.	ID="DNAX-6_AP";Tend="258";Tstart="1";shortTE="F";uid="e71015c9-8c68-494c-94e4-c7137e9f1e6f"
CM017803.1	RepeatMasker	DNA/hAT-Tip100	11739508	11739831	1709	+	.	ID="DNA8-13_AP";Tend="651";Tstart="298";shortTE="F";uid="94c15182-7e47-4954-be31-ee11e77ea00e"
CM017803.1	RepeatMasker	Retroposon?	3965262	3965631	515	+	.	ID="RND-6_FAMILY-8816";Tend="1278";Tstart="949";shortTE="F";uid="95f4e405-365c-4137-87cc-5db176c44807"
CM017803.1	RepeatMasker	Unknown	23401674	23401965	1841	+	.	ID="RND-1_FAMILY-16";Tend="1276";Tstart="978";shortTE="F";uid="40ed9e76-b128-49f3-a8fc-b81ce5e69e6b"
CM017803.1	RepeatMasker	DNA/hAT	6563818	6563931	444	+	.	ID="RND-6_FAMILY-20555";Tend="1286";Tstart="1174";shortTE="F";uid="93ed8010-8400-4507-bfdc-531d1acb66ef"
CM017803.1	RepeatMasker	RC/Helitron	2574578	2575002	2633	+	.	ID="RND-6_FAMILY-3839";Tend="1775";Tstart="1331";shortTE="F";uid="0b85c294-8187-4b18-9656-7d5eb86646c0"
CM017803.1	RepeatMasker	DNA/hAT-Charlie	30209860	30211223	6898	+	.	ID="RND-6_FAMILY-3662";Tend="1690";Tstart="315";shortTE="F";uid="db87ac51-58bf-42ca-8cd4-00f9163b9973"
CM017803.1	RepeatMasker	Unknown	4683300	4683832	2249	+	.	ID="RND-1_FAMILY-165";Tend="3518";Tstart="2966";shortTE="F";uid="e3e87ba9-7ce4-4ca1-81a1-c643036bc6e1"
CM017803.1	RepeatMasker	DNA/Kolobok-E	18324894	18325527	4147	+	.	ID="rnd-1_family-390";Tend="4132";Tstart="3132";shortTE="F";uid="34f2a838-aa11-4cb8-ae6e-96f00d319fbc"
CM017803.1	RepeatMasker	Unknown	34990599	34992290	9995	+	.	ID="RND-1_FAMILY-161";Tend="2831";Tstart="1077";shortTE="F";uid="797cf236-abbe-4196-9a0b-a1406b0d839c"
CM017803.1	RepeatMasker	DNA/PiggyBac	33925962	33926790	1072	+	.	ID="ifp2";Tend="1786";Tstart="821";shortTE="F";uid="1369dde4-b017-4542-aeec-d37e6b0aed5d"
CM017803.1	RepeatMasker	LTR/Gypsy	16752322	16753231	6772	+	.	ID="RND-5_FAMILY-3669";Tend="1826";Tstart="922";shortTE="F";uid="1b790d89-23d9-425e-b80b-e6a2ef06c76c"
CM017803.1	RepeatMasker	LTR/Gypsy	816565	816934	3067	+	.	ID="RND-1_FAMILY-218";Tend="1435";Tstart="1066";shortTE="F";uid="d6d370fd-ae37-400d-b4b5-6a09793e1fd9"
CM017803.1	RepeatMasker	DNA/Kolobok-E	297376	297592	1125	+	.	ID="RND-1_FAMILY-171";Tend="2763";Tstart="2546";shortTE="F";uid="3eb0461d-a403-4276-b54b-453b67388854"
CM017803.1	RepeatMasker	DNA/hAT	30454809	30454968	826	+	.	ID="RND-5_FAMILY-343";Tend="1176";Tstart="1018";shortTE="F";uid="1a915d14-fe48-44ea-a6dd-3acc4605e927"
CM017803.1	RepeatMasker	DNA/hAT-hAT19	15608819	15609363	590	+	.	ID="hat-1_rpr";Tend="1406";Tstart="605";shortTE="F";uid="1f7caec0-ac3e-43d5-a3d9-1ed1d8f16669"
CM017803.1	RepeatMasker	Retroposon?	12657406	12657639	414	+	.	ID="RND-6_FAMILY-17861";Tend="1006";Tstart="803";shortTE="F";uid="6b4f86a3-0bb4-4fee-916b-45917a0af395"
CM017803.1	RepeatMasker	DNA	28320367	28320720	1960	+	.	ID="TTAA3_AP";Tend="368";Tstart="36";shortTE="F";uid="5de8cfe6-e57a-416d-b603-1fae3294631e"
CM017803.1	RepeatMasker	DNA/Ginger-1	3769684	3771131	8553	+	.	ID="RND-6_FAMILY-566";Tend="2326";Tstart="860";shortTE="F";uid="838096ff-3e6e-4f2e-b354-54972b4eb04a"
CM017803.1	RepeatMasker	DNA/Kolobok-E	13135892	13136161	795	+	.	ID="RND-6_FAMILY-14191";Tend="1015";Tstart="785";shortTE="F";uid="5e18448f-d229-4afd-8beb-3dfb23d534a5"
CM017803.1	RepeatMasker	DNA/hAT-Ac	13124691	13125188	3222	+	.	ID="RND-6_FAMILY-16806";Tend="1415";Tstart="902";shortTE="F";uid="104f80a0-283d-4e55-bf5a-5c49dad79295"
CM017803.1	RepeatMasker	Unknown	5482016	5482213	666	+	.	ID="RND-4_FAMILY-2391";Tend="1167";Tstart="959";shortTE="F";uid="1e850120-3b47-42a4-b8a1-7956f428b0fb"
CM017803.1	RepeatMasker	DNA	29054520	29054795	544	+	.	ID="RND-6_FAMILY-3494";Tend="3109";Tstart="2861";shortTE="F";uid="282cb401-7bf0-4421-9fc2-ed13aacdccb0"
CM017803.1	RepeatMasker	DNA/Kolobok-E	18959545	18959852	1748	+	.	ID="RND-6_FAMILY-799";TEgroup="ctg_7%7CRND-6_FAMILY-799%7C2";Tend="3458";Tstart="786";shortTE="F";uid="9dbc4fd4-c988-4bd7-9f03-2075458b5bdf"
CM017803.1	RepeatMasker	Unknown	19323059	19323250	731	+	.	ID="RND-5_FAMILY-1349";Tend="2210";Tstart="2018";shortTE="F";uid="1abc165a-1c69-46a2-b4e6-4f8e1fc166ae"
CM017803.1	RepeatMasker	RC/Helitron	28545392	28545614	690	+	.	ID="RND-1_FAMILY-13";Tend="1245";Tstart="1039";shortTE="F";uid="b7d1a505-7a94-4f58-ae46-80cdbe7e1bf6"
CM017803.1	RepeatMasker	DNA/MULE-MuDR	19398086	19398306	511	+	.	ID="RND-6_FAMILY-4952";Tend="1604";Tstart="1387";shortTE="F";uid="7f7fcdd4-c2ca-4daf-9ebb-159e7cb54175"
CM017803.1	RepeatMasker	Unknown	25578692	25579146	2840	+	.	ID="RND-5_FAMILY-440";Tend="1394";Tstart="942";shortTE="F";uid="1d9e0256-98b2-4e80-ab45-34be162711f2"
CM017803.1	RepeatMasker	DNA/Ginger-1	27946060	27946229	613	+	.	ID="RND-6_FAMILY-9178";Tend="1446";Tstart="1277";shortTE="F";uid="225aba66-3b97-4543-beff-2b83b3248d57"
CM017803.1	RepeatMasker	DNA/Kolobok-E	25558858	25559061	869	+	.	ID="rnd-6_family-11365";Tend="1103";Tstart="751";shortTE="F";uid="bfb426df-d860-4d87-bdfa-99f59d93ffb3"
CM017803.1	RepeatMasker	DNA/Kolobok-E	26788182	26788678	2246	+	.	ID="RND-6_FAMILY-15326";Tend="1532";Tstart="1003";shortTE="F";uid="b1853854-f5d8-4343-89f1-f6d5945239ba"
CM017803.1	RepeatMasker	DNA/hAT-hAT19	34919279	34920708	1321	+	.	ID="RND-6_FAMILY-2889";Tend="2086";Tstart="760";shortTE="F";uid="0a0fb2c3-bdbf-4599-8fd8-c653ff6aaf52"
CM017803.1	RepeatMasker	Unknown	24675400	24675603	1418	+	.	ID="RND-5_FAMILY-3917";Tend="1046";Tstart="839";shortTE="F";uid="6ef61c4c-b032-4e2c-b38f-b82533dbdec8"
CM017803.1	RepeatMasker	DNA/PiggyBac	21482733	21483444	1264	+	.	ID="PIGGYBAC-16_LMI";Tend="1806";Tstart="1096";shortTE="F";uid="3d0dd3e4-118d-45a9-b28e-6f3fc4308c11"
CM017803.1	RepeatMasker	DNA/MULE-MuDR	33284186	33284861	469	+	.	ID="MUDR2X_AP";TEgroup="ctg_7%7CMUDR2X_AP%7C4";Tend="1083";Tstart="1";shortTE="F";uid="77ae6e3b-2051-41a9-9cf0-cae3cb8c834a"
CM017803.1	RepeatMasker	RC/Helitron	27348209	27349290	8981	+	.	ID="RND-6_FAMILY-5005";Tend="2419";Tstart="1331";shortTE="F";uid="e31b315c-d36b-4a5c-a0c0-23f0cd1febc7"
CM017803.1	RepeatMasker	DNA/Kolobok-E	4380676	4381124	988	+	.	ID="RND-5_FAMILY-12007";Tend="1601";Tstart="1145";shortTE="F";uid="ce5f546a-c7e3-4682-8b1e-8bbfadd6de42"
CM017803.1	RepeatMasker	Unknown	13872914	13873639	5331	+	.	ID="RND-1_FAMILY-315";Tend="1617";Tstart="872";shortTE="F";uid="1aa9bee9-b486-4cf7-828a-842028f0edc9"
CM017803.1	RepeatMasker	DNA	25593739	25593846	473	+	.	ID="DNA3-8_AP";Tend="350";Tstart="237";shortTE="F";uid="831953d1-9be5-4f62-a726-4e43dad9fd25"
CM017803.1	RepeatMasker	DNA/Kolobok-E	33165105	33165376	1249	+	.	ID="RND-6_FAMILY-11890";Tend="1282";Tstart="1033";shortTE="F";uid="b0956e45-637e-48e3-9254-5d544415caaa"
CM017803.1	RepeatMasker	Retroposon?	18757892	18758017	545	+	.	ID="RND-6_FAMILY-18748";Tend="952";Tstart="827";shortTE="F";uid="4f4e706e-3a73-412b-ad40-b74f94d112d8"
CM017803.1	RepeatMasker	LTR/Gypsy	6282568	6282800	1087	+	.	ID="RND-5_FAMILY-2408";Tend="607";Tstart="425";shortTE="F";uid="38e43b17-5a1f-4127-a585-17537432e270"
CM017803.1	RepeatMasker	DNA	34346127	34346441	2113	+	.	ID="TTAA7_AP";Tend="434";Tstart="121";shortTE="F";uid="dcd03668-ec9d-49d6-a67e-705015168c33"
CM017803.1	RepeatMasker	DNA	7001036	7001458	2581	+	.	ID="TTAA7_AP";Tend="434";Tstart="1";shortTE="F";uid="b3ce5896-c706-433f-8b11-3d52877af75a"
CM017803.1	RepeatMasker	DNA/Kolobok-E	31150110	31150367	692	+	.	ID="RND-6_FAMILY-14191";Tend="1023";Tstart="781";shortTE="F";uid="dc2a068e-8364-42a8-ad72-c5ef607e2d3f"
CM017803.1	RepeatMasker	DNA/Ginger-1	4987254	4987361	516	+	.	ID="RND-6_FAMILY-3353";Tend="2308";Tstart="2198";shortTE="F";uid="781590ae-b85d-41c2-beee-343bea89b78a"
CM017803.1	RepeatMasker	DNA/MULE-MuDR	20136316	20136637	1908	+	.	ID="RND-6_FAMILY-6268";Tend="1337";Tstart="1037";shortTE="F";uid="078e4ed5-2b4a-48f2-b795-5f5da80d3047"
CM017803.1	RepeatMasker	RC/Helitron	17468498	17468618	546	+	.	ID="RND-3_FAMILY-395";Tend="1166";Tstart="1035";shortTE="F";uid="3b414db1-b495-4dc9-b487-0591c0eb65dc"
CM017803.1	RepeatMasker	DNA/hAT-Charlie	23346999	23347411	1586	+	.	ID="RND-4_FAMILY-59";Tend="1243";Tstart="888";shortTE="F";uid="5ac3796e-4f0a-48ee-8d46-9f25d3eae2bc"
CM017803.1	RepeatMasker	DNA/hAT-Ac	12972127	12972634	1393	+	.	ID="dna8-11b_ap";Tend="645";Tstart="26";shortTE="F";uid="433646d8-73ee-4540-b6cf-df5d4e853f13"
CM017803.1	RepeatMasker	Unknown	11796957	11797774	6163	+	.	ID="RND-1_FAMILY-108";Tend="1757";Tstart="956";shortTE="F";uid="214d5f85-6b30-400b-b5ba-4b08c57de222"
CM017803.1	RepeatMasker	DNA/Ginger-1	23956087	23956312	904	+	.	ID="RND-6_FAMILY-23998";Tend="1549";Tstart="1326";shortTE="F";uid="71ea4b91-aa13-41d6-a5fe-1f61ee449cf3"
CM017803.1	RepeatMasker	DNA	4067050	4067242	895	+	.	ID="RND-6_FAMILY-14994";Tend="1081";Tstart="886";shortTE="F";uid="ddba0e67-7103-4260-bce4-e73ce1802696"
CM017803.1	RepeatMasker	Unknown	13185905	13186159	648	+	.	ID="RND-5_FAMILY-664";Tend="1223";Tstart="916";shortTE="F";uid="8b7d5062-7f89-4fee-8d65-19b0cd62c6dd"
CM017803.1	RepeatMasker	RC/Helitron	28575757	28576019	1200	+	.	ID="RND-3_FAMILY-395";Tend="1189";Tstart="927";shortTE="F";uid="ca8eca81-78d1-4723-b72b-8f9cda228163"
CM017803.1	RepeatMasker	DNA/hAT-hAT19	9298679	9298929	1166	+	.	ID="DNA8-109_AP";Tend="674";Tstart="410";shortTE="F";uid="8631e23e-9a90-4418-b977-f159d64eb35e"
CM017803.1	RepeatMasker	DNA/Ginger-1	13516040	13516374	2052	+	.	ID="rnd-1_family-196";Tend="1257";Tstart="874";shortTE="F";uid="8aad3bf0-58e9-4ac1-8a71-61a8ec5102b4"
CM017803.1	RepeatMasker	DNA/MULE-MuDR	31349587	31349733	621	+	.	ID="MUDR2X_AP";Tend="1902";Tstart="1737";shortTE="F";uid="07ec532a-b7f1-47e3-8acb-6b49d40fbd67"
CM017803.1	RepeatMasker	Retroposon?	23733807	23735434	756	+	.	ID="RND-5_FAMILY-47";TEgroup="ctg_7%7CRND-5_FAMILY-47%7C6";Tend="3161";Tstart="1295";shortTE="F";uid="7a7dc466-5e60-42bb-ae57-b116c3afa8cc"
CM017803.1	RepeatMasker	DNA/Ginger-1	33974127	33974257	696	+	.	ID="RND-6_FAMILY-23998";Tend="1121";Tstart="1000";shortTE="F";uid="6e15812e-d111-486f-955a-cc38fead3876"
CM017803.1	RepeatMasker	DNA/MULE-MuDR	16982813	16983259	2369	+	.	ID="RND-6_FAMILY-1448";Tend="1329";Tstart="929";shortTE="F";uid="930250ba-dd1a-43e7-9412-bec32d0f8231"
CM017803.1	RepeatMasker	DNA/Ginger-1	32777691	32778837	1409	+	.	ID="RND-6_FAMILY-566";Tend="2326";Tstart="649";shortTE="F";uid="ec53c42a-9d10-4593-8858-4ec2af4feba4"
CM017803.1	RepeatMasker	RC/Helitron	21948395	21949414	7814	+	.	ID="RND-1_FAMILY-4";Tend="1899";Tstart="870";shortTE="F";uid="1528d049-a409-44f1-86f4-21f1fc63073b"
CM017803.1	RepeatMasker	DNA/P	20946609	20947978	2308	+	.	ID="RND-6_FAMILY-2877";Tend="2391";Tstart="1031";shortTE="F";uid="49c7ea66-4052-4f00-aa0c-c30fb269061f"
CM017803.1	RepeatMasker	DNA/Kolobok-E	24629823	24630739	2018	+	.	ID="KOLOBOKE-2_AP";Tend="2204";Tstart="1120";shortTE="F";uid="73d0236c-9c03-4f05-b86f-a2f91a87e5af"
CM017803.1	RepeatMasker	DNA/Ginger-1	21864229	21864774	4201	+	.	ID="RND-6_FAMILY-5072";Tend="2415";Tstart="1882";shortTE="F";uid="0c1e3ab7-77e6-409b-b759-64ad39d687c2"
CM017803.1	RepeatMasker	DNA/hAT-Tip100	11785725	11785829	706	+	.	ID="RND-4_FAMILY-542";Tend="1857";Tstart="1755";shortTE="F";uid="c8b17166-b77e-4a90-be48-8bf756e380dc"
CM017803.1	RepeatMasker	DNA/Ginger-1	11123996	11124548	3345	+	.	ID="rnd-6_family-23998";Tend="1462";Tstart="809";shortTE="F";uid="297169d5-359f-4ad3-b618-a06e19c20ca6"
CM017803.1	RepeatMasker	DNA	2882339	2882601	930	+	.	ID="TTAA8_AP";Tend="409";Tstart="96";shortTE="F";uid="4bb92f0a-d60a-4dc4-a51f-3fb867659f20"
CM017803.1	RepeatMasker	Unknown	17676889	17677012	486	+	.	ID="RND-1_FAMILY-266";Tend="2112";Tstart="1957";shortTE="F";uid="22c807dc-21d7-41e1-886c-c145ace6007c"
CM017803.1	RepeatMasker	DNA/PIF-Harbinger	20620372	20621124	953	+	.	ID="ISL2EU-7_CFL";Tend="2227";Tstart="1488";shortTE="F";uid="f3d4fa80-58c9-422b-9e45-be94116dd5e9"
CM017803.1	RepeatMasker	DNA/hAT-Charlie	15390346	15390482	630	+	.	ID="RND-6_FAMILY-22810";Tend="1480";Tstart="1347";shortTE="F";uid="32e7448e-7fcf-41f2-bf68-a668f05e09da"
CM017803.1	RepeatMasker	DNA/hAT-Tip100	29039184	29039701	3178	+	.	ID="RND-5_FAMILY-9692";Tend="1792";Tstart="1246";shortTE="F";uid="99cce608-2dd2-4223-ae13-1149e7ffb410"
CM017803.1	RepeatMasker	DNA	19105878	19105979	497	+	.	ID="TTAA3_AP";Tend="120";Tstart="17";shortTE="F";uid="88469b67-5973-4d88-932e-935a5e4f0e07"
CM017803.1	RepeatMasker	Unknown	29627752	29627924	797	+	.	ID="RND-5_FAMILY-384";Tend="1224";Tstart="1057";shortTE="F";uid="af2de9b0-8809-46de-b01d-64f7e0c74c21"
CM017803.1	RepeatMasker	DNA/Ginger-1	25670218	25670815	1662	+	.	ID="RND-6_FAMILY-6590";Tend="1819";Tstart="1205";shortTE="F";uid="df23d40b-f2e8-4fd4-8d5b-069a3c8ebcea"
CM017803.1	RepeatMasker	Unknown	9852287	9852625	2720	+	.	ID="RND-5_FAMILY-1201";Tend="1226";Tstart="884";shortTE="F";uid="9c0d099d-4b83-4c09-baea-15c1f543b17b"
CM017803.1	RepeatMasker	DNA/Kolobok-E	28577981	28578176	1168	+	.	ID="RND-6_FAMILY-6582";Tend="2320";Tstart="2116";shortTE="F";uid="2474b9e2-8395-44b9-a1d3-2b26fb9aa947"
CM017803.1	RepeatMasker	Retroposon?	4181545	4181857	516	+	.	ID="SINE2-2_AP";Tend="930";Tstart="624";shortTE="F";uid="25022a1c-3c17-4e36-8d22-fe1ec73e05db"
CM017803.1	RepeatMasker	RC/Helitron	888935	889086	545	+	.	ID="RND-3_FAMILY-395";Tend="1605";Tstart="1435";shortTE="F";uid="e3cd76b3-a479-4d4c-866b-8e8834292c0f"
CM017803.1	RepeatMasker	Unknown	26622037	26622304	880	+	.	ID="RND-6_FAMILY-27482";Tend="1210";Tstart="978";shortTE="F";uid="3cb005ef-21cf-4b2c-ba51-5854507d1ca0"
CM017803.1	RepeatMasker	DNA	16221998	16222435	1686	+	.	ID="DNA8-31_AP";TEgroup="ctg_7%7CDNA8-31_AP%7C5";Tend="594";Tstart="1";shortTE="F";uid="97c61c13-ac57-4af6-8e9d-1d83fa6f5fbf"
CM017803.1	RepeatMasker	DNA	8163551	8165384	9238	+	.	ID="RND-5_FAMILY-3275";Tend="1999";Tstart="211";shortTE="F";uid="6615e757-8d88-4444-8738-d434342a93ff"
CM017803.1	RepeatMasker	DNA	4167770	4168120	1098	+	.	ID="TTAA8_AP";Tend="438";Tstart="93";shortTE="F";uid="686f5fc7-ce19-4190-8c34-74977e813d47"
CM017803.1	RepeatMasker	DNA/hAT	8566165	8566326	407	+	.	ID="DNA8-66_AP";Tend="161";Tstart="2";shortTE="F";uid="e6c70665-2015-475c-ba7f-180b037da6ea"
CM017803.1	RepeatMasker	DNA/MULE-MuDR	30397996	30398252	648	+	.	ID="RND-6_FAMILY-10694";TEgroup="ctg_7%7CRND-6_FAMILY-10694%7C3";Tend="923";Tstart="486";shortTE="F";uid="15af42d1-49b3-4011-87a6-d90acef89410"
CM017803.1	RepeatMasker	DNA/Maverick	32521338	32521488	401	+	.	ID="POLINTON-1_ACE";Tend="6702";Tstart="6544";shortTE="F";uid="8b1ee156-ea1e-4b60-a333-fc8a70748ae4"
CM017803.1	RepeatMasker	DNA/Ginger-1	25427166	25427606	595	+	.	ID="RND-4_FAMILY-1107";Tend="1657";Tstart="1178";shortTE="F";uid="37746c09-51d9-4264-9b7f-8e833ed25155"
CM017803.1	RepeatMasker	DNA/Sola-2	21848207	21849529	7910	+	.	ID="RND-5_FAMILY-7076";Tend="2174";Tstart="842";shortTE="F";uid="86b2aaee-8a3f-4860-9ffc-df64385cd49e"
CM017803.1	RepeatMasker	Unknown	16067742	16068402	424	+	.	ID="RND-6_FAMILY-6842";TEgroup="ctg_7%7CRND-6_FAMILY-6842%7C3";Tend="1769";Tstart="2";shortTE="F";uid="fc8b1f99-523e-41ea-8fdc-6ea55d0deec4"
CM017803.1	RepeatMasker	Retroposon?	20293398	20293544	492	+	.	ID="RND-1_FAMILY-305";Tend="294";Tstart="153";shortTE="F";uid="4d78744c-5f89-4e70-ac6e-22c128e8fa25"
CM017803.1	RepeatMasker	DNA/Ginger-1	9274413	9275724	5739	+	.	ID="RND-6_FAMILY-3353";Tend="2332";Tstart="881";shortTE="F";uid="08b17de8-b76c-4ab0-8546-b55b5c245469"
CM017803.1	RepeatMasker	DNA	22066110	22066505	2894	+	.	ID="RND-5_FAMILY-3355";Tend="1357";Tstart="969";shortTE="F";uid="b7e5735e-f1c6-423f-ba06-7c3aa4424789"
CM017803.1	RepeatMasker	DNA/Ginger-1	23405076	23405270	845	+	.	ID="RND-6_FAMILY-23998";Tend="1519";Tstart="1326";shortTE="F";uid="3b09cfeb-7263-4786-88b8-1b6c6151ca02"
CM017803.1	RepeatMasker	DNA/Kolobok-E	18291153	18291284	694	+	.	ID="RND-1_FAMILY-340";Tend="1163";Tstart="1027";shortTE="F";uid="067df05c-250b-46a1-839f-6674f708bf69"
CM017803.1	RepeatMasker	DNA/Kolobok-E	12393261	12393732	1155	+	.	ID="RND-5_FAMILY-4099";Tend="1497";Tstart="967";shortTE="F";uid="9a121991-1bef-4755-b694-e649985531fc"
CM017803.1	RepeatMasker	DNA	28555370	28555596	645	+	.	ID="RND-6_FAMILY-4288";Tend="1256";Tstart="1012";shortTE="F";uid="95827ed2-32ae-4ee8-a4ad-1a0759178284"
CM017803.1	RepeatMasker	DNA/Ginger-1	16733844	16734745	4512	+	.	ID="RND-6_FAMILY-6590";Tend="1824";Tstart="900";shortTE="F";uid="9735d40e-3757-4922-b222-4a95349dc748"
CM017803.1	RepeatMasker	DNA	27257515	27257672	1084	+	.	ID="DNA8-31_AP";Tend="155";Tstart="1";shortTE="F";uid="6d834b77-a747-4ec3-8d7c-29d5782cc5e4"
CM017803.1	RepeatMasker	Unknown	22489847	22490306	3067	+	.	ID="RND-1_FAMILY-70";Tend="1470";Tstart="932";shortTE="F";uid="94f9b6fe-715e-4851-8bd8-1981bc153847"
CM017803.1	RepeatMasker	Retroposon?	29798951	29799129	650	+	.	ID="RND-6_FAMILY-3678";Tend="2067";Tstart="1893";shortTE="F";uid="9638ef4b-a59c-49da-b113-4d79159e8eaa"
CM017803.1	RepeatMasker	DNA/hAT-hAT19	34361092	34361355	1516	+	.	ID="RND-6_FAMILY-7848";Tend="1876";Tstart="1615";shortTE="F";uid="006615d8-5874-47e4-aacf-4c3d8c87987d"
CM017803.1	RepeatMasker	LINE/RTE-RTE	34018435	34019280	2822	+	.	ID="RND-1_FAMILY-327";Tend="1522";Tstart="721";shortTE="F";uid="10bbca87-9e90-48a0-b422-d13e61f29017"
CM017803.1	RepeatMasker	DNA/hAT-Tip100	456428	456583	495	+	.	ID="RND-5_FAMILY-5029";Tend="1286";Tstart="1134";shortTE="F";uid="8dc74a5d-2c2d-4182-83d3-965f1ac2d703"
CM017803.1	RepeatMasker	DNA/hAT	31036757	31036889	701	+	.	ID="RND-6_FAMILY-24224";Tend="1363";Tstart="1234";shortTE="F";uid="f2309508-0a61-4b04-8678-f016ef5cd920"
CM017803.1	RepeatMasker	Unknown	11255396	11255586	461	+	.	ID="RND-6_FAMILY-27482";Tend="1320";Tstart="1139";shortTE="F";uid="a922b459-4843-4162-9979-e6406ebb12f1"
CM017803.1	RepeatMasker	DNA/hAT	14405144	14405450	2366	+	.	ID="RND-5_FAMILY-811";Tend="1875";Tstart="1569";shortTE="F";uid="23c47a13-3d45-4e1c-931a-0e79219fd420"
CM017803.1	RepeatMasker	DNA/hAT-Tip100	3143867	3143984	533	+	.	ID="RND-6_FAMILY-13938";Tend="668";Tstart="550";shortTE="F";uid="1f341ac2-ba30-4b0c-82c0-ee03ef930c04"
CM017803.1	RepeatMasker	DNA/Kolobok-E	16998317	16998552	1549	+	.	ID="RND-5_FAMILY-12007";Tend="1151";Tstart="921";shortTE="F";uid="98d77826-2d61-4a90-80e2-528d0aa990f9"
CM017803.1	RepeatMasker	DNA/Ginger	26537006	26537571	1031	+	.	ID="RND-6_FAMILY-7638";Tend="1844";Tstart="1282";shortTE="F";uid="469dae87-40d2-4483-99a6-e615f20f59d0"
CM017803.1	RepeatMasker	DNA	31804664	31805382	3242	+	.	ID="DNA4-2_AP";Tend="769";Tstart="57";shortTE="F";uid="ad52f2f4-4988-4683-b2aa-8d6f9ba8da34"
CM017803.1	RepeatMasker	LTR/Gypsy	9341719	9341941	1384	+	.	ID="RND-1_FAMILY-218";Tend="1172";Tstart="937";shortTE="F";uid="32ec8d1d-9d8b-4ffb-90f4-8832862b5f5d"
CM017803.1	RepeatMasker	DNA/hAT-hAT19	5431228	5432170	6556	+	.	ID="RND-5_FAMILY-137";Tend="1735";Tstart="790";shortTE="F";uid="b00ba69a-ba10-4123-9295-b86f6cb43085"
CM017803.1	RepeatMasker	DNA/TcMar-Mariner	32445506	32445647	984	+	.	ID="RND-4_FAMILY-1764";Tend="1765";Tstart="1625";shortTE="F";uid="96b8d935-e98d-4d18-8ac5-718c797953ab"
CM017803.1	RepeatMasker	Unknown	24043643	24044625	8290	+	.	ID="RND-1_FAMILY-297";Tend="1784";Tstart="803";shortTE="F";uid="91865a74-e8d5-4be7-871e-9ea8734af25a"
CM017803.1	RepeatMasker	LTR/Copia	21871617	21871737	494	+	.	ID="RND-6_FAMILY-16222";Tend="2461";Tstart="2330";shortTE="F";uid="bc59061c-0f83-4b82-a88d-c8c0d8c54671"
CM017803.1	RepeatMasker	DNA/Ginger-1	6568302	6568711	886	+	.	ID="RND-6_FAMILY-16505";Tend="1473";Tstart="1040";shortTE="F";uid="e2032f7e-5460-4fe2-abc8-e4bb1cb1f4fe"
CM017803.1	RepeatMasker	Unknown	15937032	15937687	2866	+	.	ID="RND-6_FAMILY-25934";Tend="1637";Tstart="870";shortTE="F";uid="9cd09a57-5d06-4354-9cd2-6815ce163a18"
CM017803.1	RepeatMasker	DNA	10491590	10491848	1724	+	.	ID="TTAA3B_AP";Tend="436";Tstart="176";shortTE="F";uid="8389a7b0-12e0-4ff2-b499-d842fe226827"
CM017803.1	RepeatMasker	DNA/hAT-hAT19	11914678	11914784	513	+	.	ID="RND-1_FAMILY-261";Tend="1027";Tstart="920";shortTE="F";uid="b33ecb54-8815-4e55-9b50-db0eecba91c6"
CM017803.1	RepeatMasker	DNA/PIF-Harbinger	18195491	18195714	488	+	.	ID="ISL2EU-7_CFL";Tend="557";Tstart="334";shortTE="F";uid="91e58b18-734d-4b4a-b50e-8f97aa2d9e1f"
CM017803.1	RepeatMasker	LTR/Gypsy	17541692	17543379	3491	+	.	ID="RND-6_FAMILY-2502";Tend="3815";Tstart="2326";shortTE="F";uid="e621efc3-2210-4360-be7c-a6cc2dbb353d"
CM017803.1	RepeatMasker	DNA	25939541	25939698	630	+	.	ID="RND-6_FAMILY-18927";Tend="2249";Tstart="2094";shortTE="F";uid="4f5f4eeb-75af-478f-bfb3-b53a870dc5c1"
CM017803.1	RepeatMasker	Unknown	5828765	5829097	1906	+	.	ID="RND-6_FAMILY-904";Tend="1159";Tstart="837";shortTE="F";uid="42eaea73-ef23-40a5-b33b-a2b7620016a5"
CM017803.1	RepeatMasker	DNA/Kolobok-E	19783396	19783541	407	+	.	ID="KOLOBOKE-3_AP";Tend="7301";Tstart="7156";shortTE="F";uid="a2abc0a4-42cf-49a2-8f02-eb12849df999"
CM017803.1	RepeatMasker	DNA/hAT-hAT19	8414397	8414522	513	+	.	ID="RND-6_FAMILY-21096";Tend="1605";Tstart="1480";shortTE="F";uid="4463664f-9786-4d8c-9599-600d4aeae11d"
CM017803.1	RepeatMasker	DNA/Ginger-1	10973945	10974629	2224	+	.	ID="RND-6_FAMILY-566";Tend="2110";Tstart="1421";shortTE="F";uid="20cc9ddd-2915-4086-b1fd-29f720961ad0"
CM017803.1	RepeatMasker	DNA	14942264	14942612	735	+	.	ID="DNA4-2_AP";Tend="769";Tstart="378";shortTE="F";uid="6a8f8515-00e5-4162-af37-df16f79712d0"
CM017803.1	RepeatMasker	DNA	31998745	31999015	1163	+	.	ID="DNA4-2_AP";Tend="747";Tstart="473";shortTE="F";uid="8ac3ae53-37c9-41e0-bc04-b932f932bf90"
CM017803.1	RepeatMasker	DNA/Ginger-1	14591419	14592081	3115	+	.	ID="RND-6_FAMILY-6590";Tend="1818";Tstart="1100";shortTE="F";uid="35320ff2-1a0b-47a4-8bb7-f831e1eb1661"
CM017803.1	RepeatMasker	Unknown	30736684	30737076	2148	+	.	ID="RND-6_FAMILY-13865";Tend="1485";Tstart="1102";shortTE="F";uid="05c29cee-2be9-48e2-af55-c4d97585869e"
CM017803.1	RepeatMasker	DNA/Kolobok-E	24220858	24221209	489	+	.	ID="RND-6_FAMILY-6582";Tend="2312";Tstart="1953";shortTE="F";uid="60be1b31-0a97-4661-af03-d15f042db7a6"
CM017803.1	RepeatMasker	DNA/Kolobok-E	11749744	11751123	7665	+	.	ID="RND-6_FAMILY-14191";TEgroup="ctg_7%7CRND-6_FAMILY-14191%7C4";Tend="2322";Tstart="800";shortTE="F";uid="2e143ded-483c-4fc5-9102-cc076a0ac50f"
CM017803.1	RepeatMasker	Retroposon?	9043236	9043434	403	+	.	ID="RND-6_FAMILY-9961";Tend="1080";Tstart="865";shortTE="F";uid="6c1e277d-7152-4893-be03-4aa7c6d25485"
CM017803.1	RepeatMasker	Unknown	18113634	18113758	403	+	.	ID="RND-6_FAMILY-22838";Tend="1230";Tstart="1114";shortTE="F";uid="9d355a66-598c-402c-8448-6cee2593cc98"
CM017803.1	RepeatMasker	DNA/MULE-MuDR	30096584	30097374	4448	+	.	ID="RND-6_FAMILY-49";Tend="869";Tstart="67";shortTE="F";uid="604b4d72-aec7-464c-83d6-869913ed7ac8"
CM017803.1	RepeatMasker	DNA	11546336	11547035	3973	+	.	ID="RND-6_FAMILY-6044";Tend="1619";Tstart="924";shortTE="F";uid="01fd02b0-86b2-4409-99e2-48da294fc3a2"
CM017803.1	RepeatMasker	DNA/hAT-hAT19	34917796	34918423	3046	+	.	ID="RND-6_FAMILY-6724";Tend="1718";Tstart="1050";shortTE="F";uid="263d074e-4c49-401f-9f95-ec1c226b86a2"
CM017803.1	RepeatMasker	DNA/MULE-MuDR	9116608	9116930	1649	+	.	ID="RND-6_FAMILY-20474";Tend="1142";Tstart="794";shortTE="F";uid="fbd9618b-e2ba-436e-b7f7-4b9aa2b4aded"
CM017803.1	RepeatMasker	Unknown	16701531	16701667	763	+	.	ID="RND-5_FAMILY-1201";Tend="1362";Tstart="1225";shortTE="F";uid="4e47e5bc-be64-4473-b09b-5c06b5ef61b7"
CM017803.1	RepeatMasker	DNA	10931926	10932522	1356	+	.	ID="rnd-5_family-1773";Tend="1566";Tstart="916";shortTE="F";uid="675089a4-d901-45b5-b6d9-a57b8d15f665"
CM017803.1	RepeatMasker	DNA/Kolobok-E	3036650	3037037	836	+	.	ID="rnd-5_family-12007";Tend="1845";Tstart="1450";shortTE="F";uid="38a435de-2541-4c04-abad-350bdf474302"
CM017803.1	RepeatMasker	DNA/Ginger-1	14276076	14276216	450	+	.	ID="RND-6_FAMILY-566";Tend="2330";Tstart="2151";shortTE="F";uid="10d3d92f-dc74-4102-9558-87eb09de811d"
CM017803.1	RepeatMasker	DNA/hAT-Tip100	10907723	10909409	12114	+	.	ID="RND-6_FAMILY-13866";Tend="1686";Tstart="1";shortTE="F";uid="26cf9a19-bd7a-4604-984b-e7f2a625c44c"
CM017803.1	RepeatMasker	DNA/hAT-Tip100	3126499	3127592	2297	+	.	ID="DNA8-106_AP";TEgroup="ctg_7%7CDNA8-106_AP%7C2";Tend="1366";Tstart="1";shortTE="F";uid="399f501f-7960-4154-ab66-6f787d2479e2"
CM017803.1	RepeatMasker	RC/Helitron	28534748	28535409	3870	+	.	ID="RND-6_FAMILY-3839";Tend="1793";Tstart="1121";shortTE="F";uid="af571b38-f11f-4f1f-87f8-0e9bae643ea5"
CM017803.1	RepeatMasker	Unknown	31597666	31598099	652	+	.	ID="RND-5_FAMILY-2210";Tend="1713";Tstart="1312";shortTE="F";uid="c205b5df-4743-4c6b-9d1d-2b0738792eca"
CM017803.1	RepeatMasker	DNA/Ginger-1	12457353	12457532	5554	+	.	ID="rnd-6_family-566";Tend="2198";Tstart="889";shortTE="F";uid="f630d10e-8202-4643-938d-b91442844224"
CM017803.1	RepeatMasker	DNA	8059169	8059443	418	+	.	ID="DNA8-77_AP";TEgroup="ctg_7%7CDNA8-77_AP%7C1";Tend="1253";Tstart="1";shortTE="T";uid="23347beb-d0d6-407c-973f-e24d82079998"
CM017803.1	RepeatMasker	DNA/Ginger-1	21864943	21865079	857	+	.	ID="RND-6_FAMILY-5072";Tend="2580";Tstart="2447";shortTE="F";uid="589f5d47-3c94-47a2-bec3-51656eb1a104"
CM017803.1	RepeatMasker	DNA/MULE-MuDR	24957068	24957174	444	+	.	ID="RND-6_FAMILY-7338";Tend="1434";Tstart="1315";shortTE="F";uid="7e54181c-efdc-4d44-a11c-dbca8e98f2df"
CM017803.1	RepeatMasker	DNA/hAT-Tip100	5948469	5949492	6668	+	.	ID="RND-4_FAMILY-1548";Tend="1758";Tstart="675";shortTE="F";uid="56a91419-00aa-4cf4-a7b5-900a7e37912b"
CM017803.1	RepeatMasker	RC/Helitron	18436496	18436625	900	+	.	ID="RND-6_FAMILY-5095";Tend="1008";Tstart="879";shortTE="F";uid="64afc768-f9fb-4f70-ae86-7590cb686868"
CM017803.1	RepeatMasker	Unknown	33349602	33349758	538	+	.	ID="RND-1_FAMILY-270";Tend="1250";Tstart="1102";shortTE="F";uid="2bfb4069-3935-4121-9205-c04bf01d5cf5"
CM017803.1	RepeatMasker	DNA	15029240	15029386	739	+	.	ID="RND-6_FAMILY-2082";Tend="2598";Tstart="2460";shortTE="F";uid="04a4f251-efb9-490e-a028-99bdb5fa7ea0"
CM017803.1	RepeatMasker	LINE/R1	18991499	18991619	421	+	.	ID="SARTTC6";Tend="4549";Tstart="4429";shortTE="F";uid="2acfd57c-4649-46c7-be0f-ddac279a2ade"
CM017803.1	RepeatMasker	RC/Helitron	21187889	21189309	4221	+	.	ID="RND-5_FAMILY-3164";Tend="4668";Tstart="3236";shortTE="F";uid="8ae555ba-9bee-44e5-a188-4edd8d1e204e"
CM017803.1	RepeatMasker	DNA	32974386	32974833	2203	+	.	ID="TTAA3B_AP";Tend="436";Tstart="24";shortTE="F";uid="ebb333a2-31a8-427c-8b44-5f74e6b30170"
CM017803.1	RepeatMasker	DNA/Maverick	34050195	34052378	12876	+	.	ID="RND-6_FAMILY-3946";Tend="7244";Tstart="5089";shortTE="F";uid="b4cbb35a-bb3d-4b8c-8804-431e08cb3783"
CM017803.1	RepeatMasker	DNA/hAT?	27321729	27321856	686	+	.	ID="RND-4_FAMILY-875";Tend="1093";Tstart="959";shortTE="F";uid="4d33fcd5-8eee-42c2-8ff9-ca0984cac614"
CM017803.1	RepeatMasker	DNA/hAT-hAT19	12142335	12143291	853	+	.	ID="hat-4_lmi";Tend="1477";Tstart="520";shortTE="F";uid="5f97a874-0708-429f-bd98-1c735534ec62"
CM017803.1	RepeatMasker	DNA	26101510	26102578	4514	+	.	ID="RND-6_FAMILY-807";Tend="3370";Tstart="2337";shortTE="F";uid="75390c26-6df6-4e82-973f-17596ba08127"
CM017803.1	RepeatMasker	DNA/Kolobok-E	21571669	21571873	690	+	.	ID="RND-6_FAMILY-982";Tend="3128";Tstart="2918";shortTE="F";uid="03d0e330-846e-4e2d-af33-fbb2c0c5131e"
CM017803.1	RepeatMasker	DNA/hAT-Charlie	9314510	9316167	2850	+	.	ID="RND-6_FAMILY-11779";Tend="1597";Tstart="7";shortTE="F";uid="0c0f1131-03e9-48ec-baf4-8953df752cd5"
CM017803.1	RepeatMasker	LTR/Copia	23798566	23798905	1886	+	.	ID="RND-6_FAMILY-16222";Tend="5342";Tstart="5030";shortTE="F";uid="138d406f-c9ba-41a8-9f24-9dd9cd1d1ae8"
CM017803.1	RepeatMasker	DNA/hAT-Tip100	30199630	30200164	568	+	.	ID="RND-5_FAMILY-1991";Tend="3873";Tstart="3328";shortTE="F";uid="fe112223-d5a3-4a7a-91e8-c35edb253b18"
CM017803.1	RepeatMasker	DNA	23841406	23841712	926	+	.	ID="ttaa26_ap";Tend="581";Tstart="282";shortTE="F";uid="03bf6ad9-d609-430b-bb11-84f665a810c9"
CM017803.1	RepeatMasker	DNA	2493934	2494133	627	+	.	ID="DNA8-88_AP";Tend="444";Tstart="252";shortTE="F";uid="87e8e30c-f695-41d4-ac9b-caa5722dfbfe"
CM017803.1	RepeatMasker	Retroposon?	13886543	13886649	633	+	.	ID="RND-5_FAMILY-8610";Tend="857";Tstart="755";shortTE="F";uid="82d5ad8e-ea3c-4c6d-bb91-7b62d3d96986"
CM017803.1	RepeatMasker	Unknown	16980244	16980715	3205	+	.	ID="RND-5_FAMILY-480";Tend="1421";Tstart="933";shortTE="F";uid="0f89cc2a-9656-4af3-806c-aa46e0448316"
CM017803.1	RepeatMasker	DNA/Kolobok-E	16699113	16699529	909	+	.	ID="KOLOBOKE-3_AP";Tend="2171";Tstart="1767";shortTE="F";uid="cbdbd4a8-9bb2-49af-99e5-782e2a87f4e7"
CM017803.1	RepeatMasker	DNA	10244614	10244858	708	+	.	ID="TTAA4B_AP";TEgroup="ctg_7%7CTTAA4B_AP%7C3";Tend="171";Tstart="1";shortTE="F";uid="7bc40f68-0330-41ec-9b22-c0f9f78ae72a"
CM017803.1	RepeatMasker	Unknown	21890281	21891645	9454	+	.	ID="RND-6_FAMILY-214";Tend="1906";Tstart="539";shortTE="F";uid="28f917e7-0daa-4e19-b190-07b177c72626"
CM017803.1	RepeatMasker	Unknown	6749829	6750622	4742	+	.	ID="RND-6_FAMILY-10786";Tend="1479";Tstart="631";shortTE="F";uid="cad5ba22-64c7-4dc1-b0e5-bbc12b00fece"
CM017803.1	RepeatMasker	DNA	8072606	8072954	957	+	.	ID="RND-6_FAMILY-15876";Tend="1898";Tstart="1529";shortTE="F";uid="d50dde7e-dcaa-4ba5-9601-0b5ee7ec3dd6"
CM017803.1	RepeatMasker	Unknown	29579588	29579866	1192	+	.	ID="RND-6_FAMILY-1042";Tend="1284";Tstart="1013";shortTE="F";uid="c6d7c29b-048f-4657-be34-2a2329465394"
CM017803.1	RepeatMasker	Retroposon?	23243483	23244495	3363	+	.	ID="SINE2-1_AP";Tend="1770";Tstart="697";shortTE="F";uid="6715bc03-5c65-4a91-8931-d88cae395f82"
CM017803.1	RepeatMasker	DNA	31332365	31332801	823	+	.	ID="DNA4-3_AP";Tend="634";Tstart="155";shortTE="F";uid="8f4e998e-38ba-4d79-9ba4-94cc47483e30"
CM017803.1	RepeatMasker	DNA/TcMar-m44	11051524	11051661	964	+	.	ID="dnax-3c_ap";Tend="144";Tstart="1";shortTE="F";uid="c6886956-cde9-472d-ad4c-b2236557b65c"
CM017803.1	RepeatMasker	DNA/Ginger-1	2193951	2194163	482	+	.	ID="RND-6_FAMILY-9179";Tend="1174";Tstart="966";shortTE="F";uid="97fd5848-fc32-4152-b4c0-d69c1049cf3c"
CM017803.1	RepeatMasker	DNA/TcMar-Tc1	10266196	10266412	1332	+	.	ID="RND-6_FAMILY-336";Tend="1010";Tstart="791";shortTE="F";uid="d861bd1f-5870-4a96-96ba-144b275868be"
CM017803.1	RepeatMasker	DNA/Maverick	18973807	18978176	20645	+	.	ID="RND-6_FAMILY-16870";Tend="4439";Tstart="136";shortTE="F";uid="7bf01615-51f8-4752-90ed-1e5300e4cf65"
CM017803.1	RepeatMasker	DNA/hAT-hAT19	18370372	18371333	857	+	.	ID="hat-4_lmi";Tend="1850";Tstart="570";shortTE="F";uid="eb100f92-da9d-452f-bdd5-4be71611de00"
CM017803.1	RepeatMasker	DNA/hAT-hAT19	12203741	12205449	7996	+	.	ID="rnd-1_family-336";Tend="2420";Tstart="776";shortTE="F";uid="7d951834-00fc-449c-8eff-74eee243996b"
CM017803.1	RepeatMasker	DNA/hAT	26218742	26219050	2011	+	.	ID="DNA8-112_AP";Tend="1040";Tstart="727";shortTE="F";uid="4b6203b6-58d6-407d-9d2e-8388e0e39219"
CM017803.1	RepeatMasker	Unknown	26802108	26802331	634	+	.	ID="RND-6_FAMILY-57";Tend="1182";Tstart="958";shortTE="F";uid="1ae2dcaf-1e5d-4ac4-9893-a92ac70597b1"
CM017803.1	RepeatMasker	DNA/MULE-MuDR	23284883	23285042	523	+	.	ID="DNA8-110_AP";Tend="689";Tstart="571";shortTE="F";uid="e7bf3355-fec8-4518-b967-c9116732387e"
CM017803.1	RepeatMasker	DNA/Kolobok-E	28372699	28373630	4574	+	.	ID="RND-5_FAMILY-12007";Tend="1839";Tstart="864";shortTE="F";uid="d268fbe2-5c33-4efb-9549-4d1107cdf53f"
CM017803.1	RepeatMasker	Unknown	16019790	16020290	1797	+	.	ID="RND-6_FAMILY-6842";Tend="1769";Tstart="1272";shortTE="F";uid="bc36e974-d85e-4564-bbbd-ef08c89e4939"
CM017803.1	RepeatMasker	DNA/Kolobok-E	8944305	8944572	542	+	.	ID="RND-6_FAMILY-15326";Tend="1893";Tstart="1629";shortTE="F";uid="22b216d7-3533-487f-af68-4bb5c783d0d3"
CM017803.1	RepeatMasker	Unknown	282302	282545	1124	+	.	ID="RND-1_FAMILY-370";Tend="1293";Tstart="1054";shortTE="F";uid="b925ef31-3387-45db-8dc7-1bea3c661ed7"
CM017803.1	RepeatMasker	DNA/hAT	17003847	17004309	2933	+	.	ID="DNA8-38_AP";Tend="462";Tstart="1";shortTE="F";uid="424d5676-cf64-419d-85fe-62cdfb78e05f"
CM017803.1	RepeatMasker	LINE/CR1	4816041	4817597	13559	+	.	ID="RND-6_FAMILY-2417";Tend="2319";Tstart="761";shortTE="F";uid="9894555a-1af2-452d-aeda-a3538dba20c8"
CM017803.1	RepeatMasker	DNA/Maverick	33495916	33497594	10144	+	.	ID="RND-6_FAMILY-10750";Tend="1967";Tstart="296";shortTE="F";uid="8e2d1d01-4d29-4ca1-b743-b2c9ec445e89"
CM017803.1	RepeatMasker	Unknown	6814961	6815575	1457	+	.	ID="RND-4_FAMILY-2062";Tend="1655";Tstart="1030";shortTE="F";uid="f7d1414f-39fb-4a35-90ec-1e6341e29220"
CM017803.1	RepeatMasker	DNA/Maverick	17973087	17973359	1526	+	.	ID="RND-6_FAMILY-285";Tend="1934";Tstart="1673";shortTE="F";uid="953ec2c9-f9b6-490b-b5af-a3d0acfb5602"
CM017803.1	RepeatMasker	DNA/Kolobok-E	12197649	12197799	592	+	.	ID="KOLOBOKE-2_AP";Tend="1326";Tstart="1176";shortTE="F";uid="541c609f-f8fa-4e6f-bdb9-f4f3d28c607f"
CM017803.1	RepeatMasker	DNA	29779392	29779671	502	+	.	ID="dna4-2_ap";Tend="282";Tstart="6";shortTE="F";uid="4d26ff7a-e44c-4ee4-9d2c-c0f770ddece7"
CM017803.1	RepeatMasker	Unknown	29771139	29771260	589	+	.	ID="RND-4_FAMILY-3283";Tend="1098";Tstart="971";shortTE="F";uid="f20d4ad1-eae9-4c1c-9f2a-8066649572bc"
CM017803.1	RepeatMasker	Unknown	17372886	17373788	5794	+	.	ID="RND-6_FAMILY-2689";Tend="1710";Tstart="824";shortTE="F";uid="52148564-ea90-42f9-acd9-49cb1ce7104a"
CM017803.1	RepeatMasker	LTR/Pao	32397443	32405231	69660	+	.	ID="RND-6_FAMILY-13957";Tend="8622";Tstart="847";shortTE="F";uid="6aab15c2-7d78-4f47-abbb-bbc137d77f82"
CM017803.1	RepeatMasker	DNA/hAT?	4096730	4096886	746	+	.	ID="RND-6_FAMILY-25429";Tend="867";Tstart="720";shortTE="F";uid="f3892caf-a83c-49b7-849a-8b50114a6142"
CM017803.1	RepeatMasker	LINE/I-Jockey	33414514	33414646	734	+	.	ID="RND-6_FAMILY-3048";Tend="1475";Tstart="1350";shortTE="F";uid="5df43986-313e-4e6a-9c9a-77b91c2e0a09"
CM017803.1	RepeatMasker	Unknown	28449522	28449902	2874	+	.	ID="RND-1_FAMILY-346";Tend="1314";Tstart="927";shortTE="F";uid="e05c2192-4be3-4835-8511-2cf7e53eb512"
CM017803.1	RepeatMasker	Unknown	5091156	5091394	468	+	.	ID="RND-5_FAMILY-245";Tend="1305";Tstart="1076";shortTE="F";uid="ef6509bb-7894-4ab9-8146-3dfcac337e20"
CM017803.1	RepeatMasker	Unknown	28239745	28239950	1227	+	.	ID="RND-1_FAMILY-6";Tend="1059";Tstart="854";shortTE="F";uid="25077a7e-758d-449f-a1e2-0ea1dc72a304"
CM017803.1	RepeatMasker	RC/Helitron	13364510	13364644	706	+	.	ID="RND-3_FAMILY-395";Tend="1150";Tstart="1014";shortTE="F";uid="05ccaccd-5036-42bf-96ae-f354a2644acb"
CM017803.1	RepeatMasker	DNA	3621663	3622075	616	+	.	ID="DNA4-3_AP";Tend="427";Tstart="31";shortTE="F";uid="77651bf9-fc2b-4915-8b97-271ab52cec81"
CM017803.1	RepeatMasker	DNA/Kolobok-E	18573676	18573865	950	+	.	ID="rnd-6_family-6582";Tend="1028";Tstart="691";shortTE="F";uid="dc2f0a6d-be98-4c63-873d-d009940843fc"
CM017803.1	RepeatMasker	DNA	13082946	13083537	897	+	.	ID="DNA4-2_AP";Tend="769";Tstart="160";shortTE="F";uid="03a659a8-5b1c-4cb2-8f13-f91915089e2c"
CM017803.1	RepeatMasker	LTR/Gypsy	11951304	11952100	2406	+	.	ID="RND-5_FAMILY-2408";Tend="1483";Tstart="661";shortTE="F";uid="50757ebc-9fb9-4c9a-8c6a-c65b80cbd4ea"
CM017803.1	RepeatMasker	DNA/Ginger-1	18551411	18552258	5897	+	.	ID="RND-6_FAMILY-566";Tend="1721";Tstart="873";shortTE="F";uid="3ae78421-4af8-439a-a8d2-7589fc4fb743"
CM017803.1	RepeatMasker	RC/Helitron	30787766	30788203	759	+	.	ID="RND-5_FAMILY-3092";Tend="1302";Tstart="760";shortTE="F";uid="2276d6ed-fe33-467b-a0df-ef80d5b1a3a3"
CM017803.1	RepeatMasker	Unknown	1665214	1665345	1007	+	.	ID="RND-1_FAMILY-99";Tend="1447";Tstart="1317";shortTE="F";uid="5901d040-7d43-4ec9-b782-e08fb3fd6d10"
CM017803.1	RepeatMasker	DNA	34528073	34528200	490	+	.	ID="RND-6_FAMILY-18096";Tend="637";Tstart="507";shortTE="F";uid="718abe3b-d513-42a0-b004-56705117c9f8"
CM017803.1	RepeatMasker	DNA/Ginger-1	22478960	22479556	2366	+	.	ID="RND-6_FAMILY-1530";Tend="1696";Tstart="1040";shortTE="F";uid="f63e93c1-78ac-4733-b55f-3a5edea4737c"
CM017803.1	RepeatMasker	DNA	4580256	4580487	1771	+	.	ID="TTAA18B_AP";Tend="243";Tstart="7";shortTE="F";uid="c4efa2be-6cb8-45e5-941a-4f269e85790f"
CM017803.1	RepeatMasker	LINE/I-Jockey	20127929	20128501	494	+	.	ID="JOCKEY-4_DAN";Tend="2902";Tstart="2332";shortTE="F";uid="45aaa17d-3b93-45a6-b898-c85a4150feea"
CM017803.1	RepeatMasker	DNA/hAT-hAT19	17103098	17103232	921	+	.	ID="RND-6_FAMILY-6724";Tend="1487";Tstart="1356";shortTE="F";uid="f81fd68f-96f6-4956-afc5-69b1ced4b02c"
CM017803.1	RepeatMasker	DNA	3149623	3150278	1821	+	.	ID="DNA4-1_AP";Tend="794";Tstart="5";shortTE="F";uid="127e2560-4198-4b21-aa1e-f2357c96dd1a"
CM017803.1	RepeatMasker	DNA/hAT	23946469	23946858	2111	+	.	ID="RND-5_FAMILY-204";Tend="1417";Tstart="1005";shortTE="F";uid="a47d30e3-50b2-4e2a-b7a6-944b87aa245a"
CM017803.1	RepeatMasker	LINE/R1	19033657	19034181	404	+	.	ID="R1-6_DWI";Tend="4257";Tstart="3608";shortTE="F";uid="30db3980-8e2b-454c-9a20-9f6449ba2061"
CM017803.1	RepeatMasker	DNA/Sola-1	24524440	24524675	990	+	.	ID="DNA4-8_AP";Tend="247";Tstart="1";shortTE="F";uid="379a33fa-00c7-4a97-8f7c-13bd38a853a9"
CM017803.1	RepeatMasker	RC/Helitron	4541451	4541698	1828	+	.	ID="RND-4_FAMILY-243";Tend="1325";Tstart="1066";shortTE="F";uid="8a0db90f-c8b7-4ab0-82d6-22cd1f712899"
CM017803.1	RepeatMasker	DNA	422137	422269	865	+	.	ID="TTAA15_AP";Tend="130";Tstart="1";shortTE="F";uid="b5d7d498-fb09-4041-9b2d-5ed5475e9827"
CM017803.1	RepeatMasker	Retroposon?	24034362	24034773	1397	+	.	ID="SINE2-1_AP";Tend="1460";Tstart="1075";shortTE="F";uid="36083f1b-1417-482c-91a8-2eca1df38533"
CM017803.1	RepeatMasker	DNA	27827590	27827828	1123	+	.	ID="RND-5_FAMILY-199";Tend="1320";Tstart="1073";shortTE="F";uid="375ff61c-ff1f-44fe-a3b6-f08c250683f4"
CM017803.1	RepeatMasker	Unknown	12451360	12452462	5366	+	.	ID="RND-6_FAMILY-16177";Tend="1891";Tstart="802";shortTE="F";uid="13667ca3-41c9-4dda-a5cf-7d05bc347062"
CM017803.1	RepeatMasker	DNA/Kolobok-E	17814202	17814314	471	+	.	ID="RND-1_FAMILY-191";Tend="3433";Tstart="3316";shortTE="F";uid="0e1bd43e-dc12-4213-89cf-b8e3688f8cb0"
CM017803.1	RepeatMasker	LINE/R1	18998452	18998628	589	+	.	ID="RND-5_FAMILY-15456";Tend="1754";Tstart="1572";shortTE="F";uid="09aed578-e91b-48af-b1ba-59921e3df344"
CM017803.1	RepeatMasker	DNA	26329334	26329749	2528	+	.	ID="TTAA3B_AP";Tend="436";Tstart="21";shortTE="F";uid="c5969caf-4d8b-404d-8839-d75ab28bb7a4"
CM017803.1	RepeatMasker	DNA	12387166	12387537	2029	+	.	ID="ttaa3b_ap";Tend="397";Tstart="21";shortTE="F";uid="f76a113f-4087-4e4d-8407-744ed63eda1d"
CM017803.1	RepeatMasker	DNA/hAT-hAT19	33290311	33290429	970	+	.	ID="RND-4_FAMILY-1992";Tend="1074";Tstart="956";shortTE="F";uid="774949ce-096d-4cfa-b3f7-8d464e78b3e3"
CM017803.1	RepeatMasker	DNA/hAT	25090821	25091599	3581	+	.	ID="RND-5_FAMILY-156";Tend="1461";Tstart="699";shortTE="F";uid="98b373cb-9689-4a81-a012-ad99c47dce04"
CM017803.1	RepeatMasker	DNA/hAT-Tip100	30543038	30543440	2357	+	.	ID="RND-5_FAMILY-9692";Tend="1235";Tstart="841";shortTE="F";uid="ff54dc3d-6440-4a61-9081-64d2a2b3f8cc"
CM017803.1	RepeatMasker	DNA	27387130	27387285	812	+	.	ID="ttaa2_ap";Tend="143";Tstart="8";shortTE="F";uid="9a7eebcb-2c7f-4e4d-927e-c026d6816167"
CM017803.1	RepeatMasker	Retroposon?	224932	225145	920	+	.	ID="RND-6_FAMILY-2964";Tend="1146";Tstart="925";shortTE="F";uid="d1213ce4-ebcc-402d-9dee-4486825df405"
CM017803.1	RepeatMasker	Retroposon?	34058974	34059199	539	+	.	ID="RND-6_FAMILY-2964";Tend="1642";Tstart="1407";shortTE="F";uid="b219f69d-41b2-4b4a-bca1-812d5498710e"
CM017803.1	RepeatMasker	LTR/Pao	21555672	21556374	503	+	.	ID="BEL-12_LH-I";Tend="4293";Tstart="3589";shortTE="F";uid="e7fd00dc-7027-4c1d-b4da-0214027b2db1"
CM017803.1	RepeatMasker	DNA/hAT-Ac	3501760	3502089	1666	+	.	ID="RND-6_FAMILY-16806";Tend="1370";Tstart="1040";shortTE="F";uid="c331979c-8ab9-446d-951d-bda4f47551ab"
CM017803.1	RepeatMasker	DNA/Ginger-1	24070668	24070927	1201	+	.	ID="RND-6_FAMILY-1481";Tend="3376";Tstart="3117";shortTE="F";uid="e90cec28-bec7-4781-998d-9d77bad97573"
CM017803.1	RepeatMasker	DNA	11515846	11516057	497	+	.	ID="dna4-2_ap";Tend="205";Tstart="1";shortTE="F";uid="4b47f79c-3ed4-4a47-b7ce-43fdf342375e"
CM017803.1	RepeatMasker	DNA/Kolobok-E	12899597	12899898	427	+	.	ID="RND-3_FAMILY-333";Tend="1623";Tstart="1374";shortTE="F";uid="ca42f3a5-7f66-45d0-93f1-92f6b5ed05ca"
CM017803.1	RepeatMasker	DNA/hAT-hAT19	18695992	18696102	461	+	.	ID="HAT-N4_AP";Tend="570";Tstart="460";shortTE="F";uid="f3e19a86-1034-4255-86b7-3f3e08990c57"
CM017803.1	RepeatMasker	DNA/hAT-hAT19	26575440	26575582	440	+	.	ID="RND-5_FAMILY-9199";Tend="1115";Tstart="975";shortTE="F";uid="9a609575-447f-42b6-88cb-24ec538211d6"
CM017803.1	RepeatMasker	Unknown	11844629	11844911	683	+	.	ID="RND-6_FAMILY-10553";Tend="357";Tstart="111";shortTE="F";uid="f87211cc-6df4-4fca-aa4c-7969ee2beafc"
CM017803.1	RepeatMasker	DNA/TcMar-m44	30187388	30187539	536	+	.	ID="RND-6_FAMILY-8188";Tend="2462";Tstart="2303";shortTE="F";uid="8da95371-5918-4767-bafe-6b631301a385"
CM017803.1	RepeatMasker	DNA/TcMar-m44?	21454592	21454743	841	+	.	ID="DNA4-9C_AP";Tend="165";Tstart="14";shortTE="F";uid="4b5d7675-fc7a-46f1-9b90-39dab2d2d9ae"
CM017803.1	RepeatMasker	DNA/hAT-Charlie	28052026	28052412	2643	+	.	ID="RND-1_FAMILY-257";Tend="1276";Tstart="889";shortTE="F";uid="c217114a-4012-41e0-89aa-8ec511fa7dc3"
CM017803.1	RepeatMasker	Unknown	23857709	23857837	419	+	.	ID="RND-5_FAMILY-392";Tend="1128";Tstart="951";shortTE="F";uid="962c7a80-1cf7-4940-ae8f-b3203a8d61bf"
CM017803.1	RepeatMasker	Unknown	23809337	23810044	4583	+	.	ID="RND-5_FAMILY-3384";Tend="1703";Tstart="931";shortTE="F";uid="0a37a10d-1e5f-45aa-bbbd-267ea06f79ea"
CM017803.1	RepeatMasker	DNA/Sola-1	27590927	27591121	783	+	.	ID="RND-6_FAMILY-12270";Tend="878";Tstart="721";shortTE="F";uid="8ae3f3ce-84b6-473d-ae36-037aa25b0307"
CM017803.1	RepeatMasker	LTR	20032015	20032568	4545	+	.	ID="RND-6_FAMILY-13318";Tend="1393";Tstart="831";shortTE="F";uid="c0ee7e28-8e71-4879-9822-4cbbc6c17659"
CM017803.1	RepeatMasker	DNA/Kolobok-E	9190747	9191057	1841	+	.	ID="rnd-6_family-15326";Tend="1785";Tstart="1435";shortTE="F";uid="b601b737-42c6-4b27-b2e8-74c90dc93b01"
CM017803.1	RepeatMasker	DNA/MULE-NOF	17168169	17168333	1079	+	.	ID="RND-5_FAMILY-2970";Tend="1204";Tstart="1033";shortTE="F";uid="3f3e9458-06d7-42d5-9503-b82bc94b09bf"
CM017803.1	RepeatMasker	DNA/Ginger-1	16795328	16795475	467	+	.	ID="RND-6_FAMILY-3353";Tend="2159";Tstart="2007";shortTE="F";uid="3cec0d0b-0be0-44f4-a99d-63b6483b638a"
CM017803.1	RepeatMasker	DNA/Ginger-1	13909589	13909791	1344	+	.	ID="RND-6_FAMILY-23998";Tend="1189";Tstart="966";shortTE="F";uid="a5039a30-8d2b-45ba-9669-8a88c55afd7c"
CM017803.1	RepeatMasker	DNA/hAT-hAT19	1850541	1850732	420	+	.	ID="RND-5_FAMILY-1668";Tend="812";Tstart="613";shortTE="F";uid="5a7887ef-c97c-4e5e-9048-d15bb068cdd3"
CM017803.1	RepeatMasker	LINE/I	31019666	31020085	508	+	.	ID="RND-1_FAMILY-339";Tend="2259";Tstart="1875";shortTE="F";uid="1be7c871-1073-4442-8de0-de296bd7d284"
CM017803.1	RepeatMasker	DNA	13765758	13765879	484	+	.	ID="DNA3-4_AP";Tend="122";Tstart="1";shortTE="F";uid="da18d503-f47a-41b7-ac35-972fe7f59a24"
CM017803.1	RepeatMasker	DNA	29796427	29796793	636	+	.	ID="TTAA2C_AP";Tend="423";Tstart="63";shortTE="F";uid="04af84ba-f89e-4557-b2e3-51e1bd63ae66"
CM017803.1	RepeatMasker	DNA/Ginger-1	21399057	21399617	3045	+	.	ID="RND-6_FAMILY-566";Tend="1921";Tstart="1348";shortTE="F";uid="530942c3-e211-45c5-884d-5d1b652b7610"
CM017803.1	RepeatMasker	DNA/Ginger-1	25102220	25102391	588	+	.	ID="RND-6_FAMILY-566";Tend="2299";Tstart="2138";shortTE="F";uid="b56d1099-fb34-4f68-8d09-828a1c793cae"
CM017803.1	RepeatMasker	DNA	31108462	31109026	1118	+	.	ID="DNA4-2_AP";Tend="555";Tstart="5";shortTE="F";uid="a4a67ff7-d3ff-41b2-a19e-a7c1ada19337"
CM017803.1	RepeatMasker	DNA/hAT-Ac	8976605	8976735	864	+	.	ID="DNA8-14_AP";Tend="937";Tstart="808";shortTE="F";uid="fce23e79-da7d-4220-92a9-2881ffe46eb7"
CM017803.1	RepeatMasker	Unknown	16745035	16745544	3330	+	.	ID="RND-1_FAMILY-76";Tend="1490";Tstart="961";shortTE="F";uid="81575138-a1b9-48c7-89d7-03c910faf91c"
CM017803.1	RepeatMasker	RC/Helitron	34566342	34566465	679	+	.	ID="RND-1_FAMILY-4";Tend="971";Tstart="815";shortTE="F";uid="e3a23f2d-2cab-4fee-a71e-091ecf79e5a1"
CM017803.1	RepeatMasker	DNA/hAT-Tip100	32122889	32123621	5628	+	.	ID="RND-6_FAMILY-3153";Tend="1010";Tstart="285";shortTE="F";uid="7906f4c0-5186-4fab-adae-d4f901b4d99c"
CM017803.1	RepeatMasker	Unknown	21816590	21817267	5176	+	.	ID="RND-6_FAMILY-26352";Tend="1591";Tstart="925";shortTE="F";uid="1a4cf1f9-1279-498c-a70a-b47f993d37dd"
CM017803.1	RepeatMasker	DNA/Ginger-1	1646804	1647535	40550	+	.	ID="rnd-5_family-1673";Tend="1475";Tstart="668";shortTE="F";uid="54741bab-909a-4208-8589-d08852491d26"
CM017803.1	RepeatMasker	DNA/hAT?	33325885	33326232	450	+	.	ID="rnd-4_family-875";Tend="1641";Tstart="1173";shortTE="F";uid="f4752df5-68ef-422b-91b9-c6c44b3696c5"
CM017803.1	RepeatMasker	DNA/Kolobok-E	30551270	30551606	633	+	.	ID="KOLOBOKE-3_AP";Tend="2178";Tstart="1810";shortTE="F";uid="37fce319-e87e-44ca-975a-11b8e594df18"
CM017803.1	RepeatMasker	DNA	1949713	1950028	960	+	.	ID="DNA4-3_AP";Tend="635";Tstart="321";shortTE="F";uid="7e0c65ea-f4d0-4f87-8383-2cef27e0032e"
CM017803.1	RepeatMasker	DNA/hAT-Tip100	34136099	34136387	943	+	.	ID="RND-6_FAMILY-8011";Tend="1049";Tstart="788";shortTE="F";uid="cb16cf64-374c-40f7-98a7-9c6b640a1612"
CM017803.1	RepeatMasker	DNA/Ginger	15212275	15212429	907	+	.	ID="RND-6_FAMILY-7638";Tend="2226";Tstart="2069";shortTE="F";uid="82c6cb5d-db54-42d2-ae61-57ea8057b658"
CM017803.1	RepeatMasker	DNA/hAT-Tip100	5730162	5730290	597	+	.	ID="RND-5_FAMILY-7780";Tend="1440";Tstart="1153";shortTE="F";uid="85e5a726-a028-4afa-80d5-daddf9dba067"
CM017803.1	RepeatMasker	DNA/Kolobok-E	2181002	2181137	1044	+	.	ID="KOLOBOKE-3_AP";Tend="7767";Tstart="7391";shortTE="F";uid="7eb841bc-56d9-400c-b6c2-f0459af48582"
CM017803.1	RepeatMasker	DNA/MULE-NOF	33409802	33410237	3762	+	.	ID="RND-6_FAMILY-4776";Tend="1276";Tstart="852";shortTE="F";uid="f1451e2c-815b-4e01-8353-17498c957721"
CM017803.1	RepeatMasker	Unknown	16852504	16852900	478	+	.	ID="RND-6_FAMILY-10946";Tend="4393";Tstart="4082";shortTE="F";uid="23ae2e85-f0eb-4642-b1af-39bb425fc215"
CM017803.1	RepeatMasker	DNA/Kolobok-E	24892110	24892681	922	+	.	ID="RND-5_FAMILY-12007";Tend="1774";Tstart="1229";shortTE="F";uid="5781f0c1-75ca-4cff-a1c0-48df1a233b2b"
CM017803.1	RepeatMasker	DNA/Ginger-1	8112285	8112484	631	+	.	ID="RND-6_FAMILY-1481";Tend="3329";Tstart="3127";shortTE="F";uid="d0e239b5-5182-46a2-a2ae-ad662b393430"
CM017803.1	RepeatMasker	RC/Helitron	7885338	7885566	1138	+	.	ID="RND-1_FAMILY-13";Tend="1165";Tstart="925";shortTE="F";uid="6d70c131-c5b8-4cae-9069-a32ab7f1b126"
CM017803.1	RepeatMasker	DNA/Ginger-1	5111028	5111216	849	+	.	ID="RND-6_FAMILY-8823";Tend="1054";Tstart="864";shortTE="F";uid="aad4fdd4-60ef-444e-9b84-8fdd421ff6a7"
CM017803.1	RepeatMasker	DNA/hAT?	22323795	22324352	3936	+	.	ID="RND-5_FAMILY-560";Tend="2145";Tstart="1601";shortTE="F";uid="40588a0a-c913-4d1c-b02b-25c745d01ae9"
CM017803.1	RepeatMasker	Unknown	9618403	9619066	5493	+	.	ID="RND-5_FAMILY-5803";Tend="1575";Tstart="912";shortTE="F";uid="44de6820-c9c1-4b02-bbc1-8601fe43e1ee"
CM017803.1	RepeatMasker	DNA/Kolobok-E	9533539	9533961	2366	+	.	ID="RND-5_FAMILY-4702";Tend="2322";Tstart="1902";shortTE="F";uid="08c8c4f4-f8a5-4752-9c35-4285494dd3fd"
CM017803.1	RepeatMasker	DNA/Kolobok-E	18138235	18138908	3198	+	.	ID="RND-5_FAMILY-12007";Tend="1862";Tstart="1194";shortTE="F";uid="b30bd2a5-204d-434c-b946-ef99f81e8a48"
CM017803.1	RepeatMasker	Retroposon?	29138723	29139706	2011	+	.	ID="SINE2-1_AP";Tend="1699";Tstart="660";shortTE="F";uid="e0ee51bb-dccb-4c17-9248-1b8de4b9dc37"
CM017803.1	RepeatMasker	DNA	3818090	3818381	1282	+	.	ID="TTAA6_AP";Tend="369";Tstart="34";shortTE="F";uid="f3cf9b66-6018-4546-988d-fc820f689c6a"
CM017803.1	RepeatMasker	LTR/Copia	507567	510647	25451	+	.	ID="RND-1_FAMILY-229";Tend="4174";Tstart="1121";shortTE="F";uid="26609870-e717-4e9b-971f-8444ee5fe4c3"
CM017803.1	RepeatMasker	LTR/Copia	16549374	16550359	523	+	.	ID="RND-6_FAMILY-13244";Tend="2950";Tstart="1987";shortTE="F";uid="da712927-7d0a-4a29-bc39-a5b3cb7e3812"
CM017803.1	RepeatMasker	DNA	4966202	4966444	1471	+	.	ID="RND-5_FAMILY-8154";Tend="1252";Tstart="987";shortTE="F";uid="eb2ff760-5357-4ef3-a73d-be13f13c0bc8"
CM017803.1	RepeatMasker	DNA/hAT-hAT19	11870728	11871003	1932	+	.	ID="RND-5_FAMILY-137";Tend="1072";Tstart="805";shortTE="F";uid="605e5d84-73f3-40c8-b499-7f667942a6b9"
CM017803.1	RepeatMasker	DNA/TcMar-Tigger	8238175	8238328	587	+	.	ID="RND-6_FAMILY-1926";Tend="1450";Tstart="1284";shortTE="F";uid="ffbdebdf-3cd6-44ef-bb33-aad2ab483853"
CM017803.1	RepeatMasker	Unknown	25949879	25950446	1413	+	.	ID="RND-1_FAMILY-108";TEgroup="ctg_7%7CRND-1_FAMILY-108%7C7";Tend="1757";Tstart="956";shortTE="F";uid="f8c4e26f-3ccb-447c-b0b6-bb054586b35a"
CM017803.1	RepeatMasker	DNA	24062000	24062338	1342	+	.	ID="TTAA3_AP";Tend="429";Tstart="95";shortTE="F";uid="87c0cfae-b7d3-433e-8306-e0a48a63a89f"
CM017803.1	RepeatMasker	DNA/Kolobok-E	25091894	25092177	559	+	.	ID="RND-6_FAMILY-6582";Tend="2312";Tstart="1958";shortTE="F";uid="5d683b2c-fd1e-4e0b-ba37-11f12ed13377"
CM017803.1	RepeatMasker	DNA/Ginger-1	30094295	30094520	1122	+	.	ID="RND-6_FAMILY-23998";Tend="1513";Tstart="1304";shortTE="F";uid="b870799b-d0fc-4eb5-b402-707b45cc696b"
CM017803.1	RepeatMasker	DNA	28923327	28923727	2003	+	.	ID="ttaa18b_ap";Tend="568";Tstart="171";shortTE="F";uid="d1d46a25-333f-4a06-b233-920b37055c73"
CM017803.1	RepeatMasker	Retroposon?	16888943	16889216	1075	+	.	ID="SINE2-1_AP";Tend="1441";Tstart="1164";shortTE="F";uid="434fe054-14e8-407a-9902-0e796c509e20"
CM017803.1	RepeatMasker	DNA/P	21137890	21139227	2527	+	.	ID="RND-6_FAMILY-6500";Tend="2014";Tstart="622";shortTE="F";uid="9c9766fe-3674-4e31-ba44-d19fc01e4ea8"
CM017803.1	RepeatMasker	DNA/hAT-hAT19	26831097	26832351	10037	+	.	ID="RND-6_FAMILY-8647";Tend="2022";Tstart="774";shortTE="F";uid="76112712-31bb-437e-98d0-3e97d7835b71"
CM017803.1	RepeatMasker	LINE/I	298648	299104	1197	+	.	ID="RND-6_FAMILY-5021";Tend="1827";Tstart="1300";shortTE="F";uid="4f6d7a04-3d8c-4279-9e78-11b33c95e2dc"
CM017803.1	RepeatMasker	Retroposon?	5232203	5232303	485	+	.	ID="RND-6_FAMILY-2443";Tend="1210";Tstart="1118";shortTE="F";uid="af6e70f6-e6f3-427b-b01a-be497730feb1"
CM017803.1	RepeatMasker	DNA/hAT-Ac	11116231	11116574	5938	+	.	ID="rnd-6_family-27642";Tend="1490";Tstart="742";shortTE="F";uid="7d43e01e-82ff-4fe6-b767-bf811dc94cbb"
CM017803.1	RepeatMasker	DNA	27564362	27564797	1080	+	.	ID="DNA4-2_AP";Tend="388";Tstart="1";shortTE="F";uid="0ce5f8d7-1f2b-4b2a-abcc-1c4012335fe9"
CM017803.1	RepeatMasker	DNA/Ginger-1	27370417	27370687	1470	+	.	ID="RND-1_FAMILY-196";Tend="1172";Tstart="916";shortTE="F";uid="83ac7fc4-bc50-4bf4-8f86-51564a487d38"
CM017803.1	RepeatMasker	DNA	16810607	16810924	1266	+	.	ID="DNA4-2_AP";Tend="305";Tstart="2";shortTE="F";uid="493c510f-77d7-4a90-9df1-7e0338cce1c1"
CM017803.1	RepeatMasker	RC/Helitron	1403315	1403691	546	+	.	ID="RND-6_FAMILY-33941";TEgroup="ctg_7%7CRND-6_FAMILY-33941%7C1";Tend="1429";Tstart="1204";shortTE="F";uid="a161e304-e03f-4841-900d-26550938d8ba"
CM017803.1	RepeatMasker	RC/Helitron	30102268	30102694	1825	+	.	ID="RND-6_FAMILY-79";Tend="1655";Tstart="1022";shortTE="F";uid="9192c3dd-b802-4029-a82b-3fe5bb32b84b"
CM017803.1	RepeatMasker	DNA	3334147	3334757	3188	+	.	ID="RND-6_FAMILY-6044";Tend="1558";Tstart="925";shortTE="F";uid="f55d7bfb-6605-4153-a2c1-01a427d5fd58"
CM017803.1	RepeatMasker	RC/Helitron	7871860	7872237	1088	+	.	ID="RND-4_FAMILY-243";Tend="1482";Tstart="1126";shortTE="F";uid="e38bd4cd-4377-4b5a-9e5b-ae20d26895cd"
CM017803.1	RepeatMasker	DNA/hAT-Ac	3194148	3194562	2497	+	.	ID="DNA8-91B_AP";Tend="480";Tstart="47";shortTE="F";uid="265b1d95-51df-4434-9c88-43e35e84bad5"
CM017803.1	RepeatMasker	DNA/Ginger-1	23979008	23980241	6859	+	.	ID="RND-6_FAMILY-566";TEgroup="ctg_7%7CRND-6_FAMILY-566%7C15";Tend="2256";Tstart="1025";shortTE="F";uid="fb3c5335-b453-4062-b6d8-11a35293ccc8"
CM017803.1	RepeatMasker	LTR/Gypsy	6191602	6192937	8524	+	.	ID="RND-6_FAMILY-4018";Tend="2583";Tstart="1236";shortTE="F";uid="33a6c59c-f52f-4779-b45f-573a75488eac"
CM017803.1	RepeatMasker	RC/Helitron	8873276	8873387	756	+	.	ID="RND-6_FAMILY-14153";Tend="1058";Tstart="942";shortTE="F";uid="43dcdd2c-bb6b-47ff-be66-71274c6bff2d"
CM017803.1	RepeatMasker	LTR/Gypsy	19868064	19868992	7863	+	.	ID="RND-6_FAMILY-5684";Tend="1524";Tstart="599";shortTE="F";uid="37abf4d4-7d4d-48a2-9833-f11168397771"
CM017803.1	RepeatMasker	Unknown	33132345	33133228	2452	+	.	ID="RND-4_FAMILY-2182";Tend="1816";Tstart="750";shortTE="F";uid="47dbc000-017c-46e2-8c3d-0f0a6cfa363d"
CM017803.1	RepeatMasker	DNA/TcMar-m44	17043622	17043788	952	+	.	ID="RND-6_FAMILY-10243";Tend="1098";Tstart="936";shortTE="F";uid="ef5b2f94-1245-4a19-b660-f7a397511807"
CM017803.1	RepeatMasker	Unknown	34487382	34488435	2397	+	.	ID="RND-1_FAMILY-65";Tend="3167";Tstart="1929";shortTE="F";uid="11c0e65b-a09c-433e-bf26-8ad9bfa8f1ba"
CM017803.1	RepeatMasker	DNA	11908627	11909313	4077	+	.	ID="RND-5_FAMILY-581";Tend="1590";Tstart="870";shortTE="F";uid="a084f399-35ee-4bae-8fa1-8e5775a4a891"
CM017803.1	RepeatMasker	Retroposon?	15591470	15591789	838	+	.	ID="RND-4_FAMILY-346";Tend="1187";Tstart="875";shortTE="F";uid="b11516ee-8b17-4bc0-a0dd-41bb8239b900"
CM017803.1	RepeatMasker	DNA/hAT-Ac	11115311	11115470	976	+	.	ID="RND-6_FAMILY-4710";Tend="1468";Tstart="1316";shortTE="F";uid="b0471b46-984f-4e1b-9b1b-4d3168d65f4d"
CM017803.1	RepeatMasker	LTR/Pao	20209823	20213314	2076	+	.	ID="BEL3-I_AP";Tend="6313";Tstart="2825";shortTE="F";uid="86d43cce-f6b0-4dc8-b554-4b112c687dc0"
CM017803.1	RepeatMasker	LTR/Pao	10808919	10809860	494	+	.	ID="RND-5_FAMILY-18384";Tend="6790";Tstart="6275";shortTE="F";uid="69c191fe-5211-438e-9d27-08fd628c5112"
CM017803.1	RepeatMasker	Retroposon?	5823140	5823892	2480	+	.	ID="RND-5_FAMILY-5529";Tend="1615";Tstart="961";shortTE="F";uid="4f05fc91-db16-49b0-8f55-db33c9c446d3"
CM017803.1	RepeatMasker	DNA/hAT?	15581118	15581451	762	+	.	ID="RND-5_FAMILY-560";Tend="1641";Tstart="1332";shortTE="F";uid="7682fe44-1d02-47ee-ac17-4dea2876adf0"
CM017803.1	RepeatMasker	Unknown	17629248	17629564	2432	+	.	ID="RND-1_FAMILY-181";Tend="938";Tstart="622";shortTE="F";uid="deca638a-5173-418b-a402-c8d559bd7a8e"
CM017803.1	RepeatMasker	Retroposon?	30775888	30775994	1424	+	.	ID="SINE2-1_AP";Tend="1341";Tstart="1040";shortTE="F";uid="41ba9a46-fd71-49bf-84e1-96b36e9d9dd1"
CM017803.1	RepeatMasker	DNA/MULE-MuDR	7092680	7092903	612	+	.	ID="RND-6_FAMILY-10694";Tend="1542";Tstart="1318";shortTE="F";uid="25be0278-92cc-43a7-b3ae-4d9cb4d0f571"
CM017803.1	RepeatMasker	DNA/hAT	21496478	21496845	2267	+	.	ID="RND-6_FAMILY-24224";Tend="2772";Tstart="2428";shortTE="F";uid="34b8c2f9-b1c1-4a77-8ef2-97fbc2611ae9"
CM017803.1	RepeatMasker	Unknown	4305737	4306152	517	+	.	ID="HALYOMORPHA_HALYS-1_FAMILY-43";Tend="736";Tstart="320";shortTE="F";uid="ae33d194-49fb-4cbb-b1a7-bd4401c2be28"
CM017803.1	RepeatMasker	DNA/hAT	27848766	27849073	1143	+	.	ID="RND-5_FAMILY-2891";Tend="1397";Tstart="1055";shortTE="F";uid="8d752d9d-ef40-438c-a6a0-062658e8a6cb"
CM017803.1	RepeatMasker	DNA/hAT-Tip100	24741242	24741536	663	+	.	ID="RND-5_FAMILY-4004";Tend="1399";Tstart="1127";shortTE="F";uid="24f7a1d9-f054-4259-a546-0f164d373320"
CM017803.1	RepeatMasker	DNA/Kolobok-E	19532093	19532392	709	+	.	ID="koloboke-2_ap";Tend="1364";Tstart="915";shortTE="F";uid="78b6c268-a681-4085-bbd9-ceb39e1b7c6e"
CM017803.1	RepeatMasker	Unknown	10709036	10709297	1355	+	.	ID="RND-1_FAMILY-16";Tend="1279";Tstart="960";shortTE="F";uid="a383f08e-e976-47f9-a235-ce0a3c075c7f"
CM017803.1	RepeatMasker	DNA	23357654	23358901	5305	+	.	ID="RND-5_FAMILY-3275";Tend="1964";Tstart="755";shortTE="F";uid="9fba2879-bd85-469c-af89-61cf6cce3b56"
CM017803.1	RepeatMasker	DNA/hAT-Tip100	10670558	10670830	1426	+	.	ID="DNA8-106_AP";TEgroup="ctg_7%7CDNA8-106_AP%7C5";Tend="736";Tstart="426";shortTE="T";uid="8d50f2a5-0c4a-4f0e-8604-e1837e22780f"
CM017803.1	RepeatMasker	RC/Helitron	17451629	17452579	5315	+	.	ID="RND-6_FAMILY-10189";Tend="1780";Tstart="808";shortTE="F";uid="1b126aa2-989c-463b-a7c0-43d06e4fcceb"
CM017803.1	RepeatMasker	Unknown	13495304	13496588	9483	+	.	ID="RND-5_FAMILY-1090";Tend="2134";Tstart="818";shortTE="F";uid="93a6c208-cdac-4ab8-953c-b409480dd591"
CM017803.1	RepeatMasker	DNA/Ginger-1	3349694	3349882	831	+	.	ID="RND-6_FAMILY-6590";Tend="1046";Tstart="862";shortTE="F";uid="1da1cc3c-52b0-4153-aa4d-02a4cff1d355"
CM017803.1	RepeatMasker	DNA	35005373	35005888	4115	+	.	ID="TTAA19_AP";Tend="528";Tstart="1";shortTE="F";uid="4d334c9b-0fc6-4379-82a2-02d4aee3dfc7"
CM017803.1	RepeatMasker	DNA	2060945	2061621	1556	+	.	ID="DNA4-2_AP";Tend="769";Tstart="70";shortTE="F";uid="de7f29fe-48c1-4755-8f29-7df5ef064e67"
CM017803.1	RepeatMasker	Retroposon?	18325708	18326050	2948	+	.	ID="RND-5_FAMILY-7389";Tend="4185";Tstart="3236";shortTE="F";uid="5b4f595d-5999-4850-abe7-553d1536da69"
CM017803.1	RepeatMasker	DNA/Ginger-1	12646287	12647730	1670	+	.	ID="RND-6_FAMILY-566";TEgroup="ctg_7%7CRND-6_FAMILY-566%7C7";Tend="1896";Tstart="877";shortTE="F";uid="d5a59ae5-92ba-4786-9f7e-927ba4eb898d"
CM017803.1	RepeatMasker	Unknown	27181600	27181881	1727	+	.	ID="RND-1_FAMILY-16";Tend="1258";Tstart="982";shortTE="F";uid="26032b97-01a4-4bd0-b5b2-2bc9fb89ae82"
CM017803.1	RepeatMasker	DNA/hAT-Ac	26465740	26466053	734	+	.	ID="dna8-91_ap";Tend="855";Tstart="337";shortTE="F";uid="4341133e-4f67-43d7-b2f4-78b3d2c41f64"
CM017803.1	RepeatMasker	DNA/hAT?	7288717	7289013	1751	+	.	ID="RND-4_FAMILY-875";Tend="1269";Tstart="961";shortTE="F";uid="ac46b554-7715-4f89-80b4-44c30e3de0be"
CM017803.1	RepeatMasker	DNA/Ginger-1	24620631	24621077	2038	+	.	ID="rnd-1_family-62";Tend="1411";Tstart="908";shortTE="F";uid="88099746-d2dc-42d1-9b2b-6fe8a5fb237a"
CM017803.1	RepeatMasker	DNA/hAT-Tip100	30245574	30245978	1238	+	.	ID="HAT-N16_AP";TEgroup="ctg_7%7CHAT-N16_AP%7C13";Tend="564";Tstart="1";shortTE="F";uid="f2811e18-b7a1-462b-aedf-d38b9afeb69a"
CM017803.1	RepeatMasker	DNA/Ginger-1	26894064	26894310	515	+	.	ID="RND-6_FAMILY-566";Tend="2350";Tstart="2106";shortTE="F";uid="deb9d2c1-7898-488c-99fa-d29d9670caa1"
CM017803.1	RepeatMasker	DNA/Kolobok-E	243997	244120	402	+	.	ID="RND-5_FAMILY-13790";Tend="1113";Tstart="1018";shortTE="F";uid="a8261cce-9937-4280-b918-dc15d533bf91"
CM017803.1	RepeatMasker	DNA	592759	592913	797	+	.	ID="ttaa2_ap";Tend="316";Tstart="164";shortTE="F";uid="942c9b78-498b-4d7d-b8d7-59ecd6814720"
CM017803.1	RepeatMasker	DNA/Ginger-1	3136194	3136317	480	+	.	ID="RND-6_FAMILY-3353";Tend="2333";Tstart="2207";shortTE="F";uid="f2ef0cc0-b682-4d26-bf0b-cf59f259a1c7"
CM017803.1	RepeatMasker	Unknown	3327022	3327136	736	+	.	ID="RND-4_FAMILY-3283";Tend="1098";Tstart="977";shortTE="F";uid="66a6bdee-747d-4a88-8a99-0b846211606a"
CM017803.1	RepeatMasker	DNA/hAT?	13556666	13557066	2354	+	.	ID="RND-4_FAMILY-875";Tend="1421";Tstart="1035";shortTE="F";uid="ff92527c-f0fc-4644-aa5d-e3787fe8f05d"
CM017803.1	RepeatMasker	DNA	17029201	17029391	1341	+	.	ID="RND-6_FAMILY-3164";Tend="590";Tstart="399";shortTE="F";uid="00519198-5299-4501-8980-2b18c513d7ad"
CM017803.1	RepeatMasker	DNA/Kolobok-E	5834921	5835310	1758	+	.	ID="RND-6_FAMILY-11365";Tend="2222";Tstart="1788";shortTE="F";uid="c64a0712-e446-4947-9f0a-7d81500b958f"
CM017803.1	RepeatMasker	RC/Helitron	4656500	4657321	6297	+	.	ID="RND-6_FAMILY-10189";Tend="1793";Tstart="905";shortTE="F";uid="5219efb9-adf8-4db0-9fd6-ec2ef85003d7"
CM017803.1	RepeatMasker	LINE/CR1	9317295	9317701	856	+	.	ID="RND-6_FAMILY-5236";Tend="900";Tstart="479";shortTE="F";uid="05c46df5-3b36-4590-88c4-52e6207154fa"
CM017803.1	RepeatMasker	LINE/R1	33862030	33863452	4658	+	.	ID="SART-1_API";Tend="2751";Tstart="1308";shortTE="F";uid="f9ed8bcb-3cec-442c-b0f1-d944794a0065"
CM017803.1	RepeatMasker	LINE/I	8131207	8131312	519	+	.	ID="RND-6_FAMILY-15723";Tend="1319";Tstart="1215";shortTE="F";uid="ac53e738-272f-4354-83e4-957a4bd05234"
CM017803.1	RepeatMasker	DNA/Kolobok-E	31013138	31013256	491	+	.	ID="RND-6_FAMILY-11365";Tend="2233";Tstart="2106";shortTE="F";uid="c7b06e81-3efc-45ff-b663-26b29fae9d51"
CM017803.1	RepeatMasker	DNA/Kolobok-E	18674572	18674681	1393	+	.	ID="RND-5_FAMILY-12007";Tend="1809";Tstart="1165";shortTE="F";uid="38f6dbee-fe26-4d86-bff1-834db5538aeb"
CM017803.1	RepeatMasker	DNA	18105901	18106019	711	+	.	ID="DNA3-2_AP";Tend="126";Tstart="1";shortTE="F";uid="12e8fc1b-6808-4781-a4c4-01c69b855131"
CM017803.1	RepeatMasker	Unknown	837826	838239	1565	+	.	ID="RND-1_FAMILY-50";Tend="2168";Tstart="1904";shortTE="F";uid="6eb26ac9-cac1-4d31-b363-acf5cdea8234"
CM017803.1	RepeatMasker	RC/Helitron	27417684	27417900	1687	+	.	ID="RND-4_FAMILY-243";Tend="1164";Tstart="948";shortTE="F";uid="5692240f-5d23-4067-9d7e-1afe61f2e2fc"
CM017803.1	RepeatMasker	LINE/I-Jockey	19439615	19440151	550	+	.	ID="RND-5_FAMILY-2308";Tend="1649";Tstart="1115";shortTE="F";uid="aa2d9207-90b9-4ff9-b010-0a68bfcc3c85"
CM017803.1	RepeatMasker	Unknown	27840302	27840597	1340	+	.	ID="RND-1_FAMILY-16";Tend="1260";Tstart="977";shortTE="F";uid="975bdbea-e45d-4a10-9d8e-d54e561dac7d"
CM017803.1	RepeatMasker	DNA/hAT	10958618	10959406	888	+	.	ID="RND-5_FAMILY-93";Tend="1707";Tstart="905";shortTE="F";uid="9fe234ab-5a8e-4402-b6d1-64ce3430ad37"
CM017803.1	RepeatMasker	Retroposon?	19616194	19616454	547	+	.	ID="SINE2-1_AP";Tend="314";Tstart="80";shortTE="F";uid="91ae49bf-3ceb-46b3-8834-f43f7eef6d53"
CM017803.1	RepeatMasker	DNA/TcMar-Mariner	30974582	30974984	1514	+	.	ID="MARINER-30_RPR";Tend="1309";Tstart="871";shortTE="F";uid="1bc1e489-feb0-4f78-8ceb-700691c6887c"
CM017803.1	RepeatMasker	DNA/Kolobok-E	7389883	7390034	555	+	.	ID="RND-5_FAMILY-12007";Tend="1585";Tstart="1438";shortTE="F";uid="3f1a71bf-60b9-4392-a614-193502ec8947"
CM017803.1	RepeatMasker	DNA	30607846	30608013	610	+	.	ID="dna4-2_ap";Tend="735";Tstart="568";shortTE="F";uid="0bb68898-f087-4a39-86fe-b0f7c8a2f5f7"
CM017803.1	RepeatMasker	DNA	22364372	22364659	661	+	.	ID="DNA4-2_AP";Tend="587";Tstart="272";shortTE="F";uid="8583a412-d08a-43b5-8881-d4ad748458a8"
CM017803.1	RepeatMasker	Unknown	3992966	3993437	3798	+	.	ID="RND-1_FAMILY-228";Tend="1416";Tstart="944";shortTE="F";uid="340b676f-2327-453f-9634-587af9b3a6cb"
CM017803.1	RepeatMasker	DNA/Ginger-1	18079006	18079220	694	+	.	ID="RND-6_FAMILY-6590";Tend="1094";Tstart="890";shortTE="F";uid="faa1fcae-6c62-42e5-893c-ab1a6f5fc99c"
CM017803.1	RepeatMasker	DNA	5068348	5068454	853	+	.	ID="DNA8-57B_AP";Tend="107";Tstart="1";shortTE="F";uid="935c6622-b8c7-4802-abdc-a6fd3014af5a"
CM017803.1	RepeatMasker	DNA/hAT-Tip100	24384782	24384990	1502	+	.	ID="DNA8-62_AP";Tend="223";Tstart="1";shortTE="F";uid="e5039391-a33a-48a4-8a63-da3919379229"
CM017803.1	RepeatMasker	DNA/hAT	6266662	6266781	657	+	.	ID="HAT-N10_AP";Tend="137";Tstart="1";shortTE="F";uid="cc1f1ba0-45f8-4fe6-a141-9a67379ccc66"
CM017803.1	RepeatMasker	DNA/hAT-Tip100	1870600	1871609	6067	+	.	ID="RND-6_FAMILY-3022";Tend="1631";Tstart="602";shortTE="F";uid="d28b0485-5369-48f9-a39a-df69fb8b0b07"
CM017803.1	RepeatMasker	RC/Helitron	32539035	32539417	2597	+	.	ID="RND-6_FAMILY-3839";Tend="1746";Tstart="1355";shortTE="F";uid="1805eb47-0e10-4c16-ba5d-73a61a3c855d"
CM017803.1	RepeatMasker	Retroposon?	10281059	10281161	420	+	.	ID="SINE2-1_AP";Tend="1002";Tstart="901";shortTE="F";uid="8116d71f-d5e3-443b-adc6-7fb6acf185c9"
CM017803.1	RepeatMasker	DNA/PIF-Harbinger	181547	182187	645	+	.	ID="isl2eu-7_cfl";Tend="1975";Tstart="1121";shortTE="F";uid="1c86b7f5-cd01-4993-8dd6-38177e373905"
CM017803.1	RepeatMasker	DNA/hAT-hAT19	5341513	5341795	1711	+	.	ID="HAT-N4_AP";Tend="285";Tstart="3";shortTE="F";uid="ac25268e-5015-47e0-8a37-5ab4c2ab95ad"
CM017803.1	RepeatMasker	DNA/hAT-Ac	5425020	5425622	4686	+	.	ID="RND-6_FAMILY-11102";Tend="1309";Tstart="710";shortTE="F";uid="b8e2824d-0c70-4d4c-8967-6c9d809a12b3"
CM017803.1	RepeatMasker	RC/Helitron	592418	592721	2020	+	.	ID="RND-5_FAMILY-1550";Tend="1190";Tstart="886";shortTE="F";uid="174ae929-b0b6-434c-83eb-2680694ece29"
CM017803.1	RepeatMasker	DNA/Maverick	27602611	27606715	17884	+	.	ID="rnd-6_family-285";Tend="3845";Tstart="112";shortTE="F";uid="d1cd9e3a-71fc-4902-bf30-1402f4d412fd"
CM017803.1	RepeatMasker	DNA/Kolobok-E	30554507	30555001	1269	+	.	ID="RND-6_FAMILY-6582";Tend="1987";Tstart="1395";shortTE="F";uid="699db1d6-140a-4471-bcfb-17f6571fb96c"
CM017803.1	RepeatMasker	LINE/I-Jockey	15827885	15828679	830	+	.	ID="RND-6_FAMILY-17052";Tend="1885";Tstart="1123";shortTE="F";uid="dfcb6fd5-fb12-473e-a362-92ca4b7e2df9"
CM017803.1	RepeatMasker	DNA/TcMar-Tc1	6366467	6366892	721	+	.	ID="mariner-31_sin";Tend="1670";Tstart="1022";shortTE="F";uid="5dd0cdea-7388-40d8-81ef-04a9127866ec"
CM017803.1	RepeatMasker	DNA/Kolobok-T2	8298803	8299017	400	+	.	ID="KOLOBOK-2_AP";Tend="354";Tstart="154";shortTE="F";uid="16810a6c-6772-4607-a692-c6244d664364"
CM017803.1	RepeatMasker	DNA/hAT-Tip100	12777377	12777512	572	+	.	ID="HAT-N16_AP";Tend="532";Tstart="390";shortTE="F";uid="33c8b9fd-ebad-460c-ab84-01cc290c403a"
CM017803.1	RepeatMasker	DNA/hAT-Ac	7833739	7833932	654	+	.	ID="RND-5_FAMILY-5275";Tend="1430";Tstart="1211";shortTE="F";uid="ba3f9579-a23c-4bde-abda-f5bf178743fb"
CM017803.1	RepeatMasker	DNA	9973945	9974077	668	+	.	ID="TTAA3_AP";Tend="344";Tstart="215";shortTE="F";uid="496cf293-a917-40f6-b727-6504c2df3704"
CM017803.1	RepeatMasker	Unknown	6172193	6172310	432	+	.	ID="RND-6_FAMILY-15408";Tend="412";Tstart="293";shortTE="F";uid="fcff8deb-9cb1-4e87-9d36-8826cc4d2f77"
CM017803.1	RepeatMasker	DNA/TcMar-m44	18380527	18382329	5162	+	.	ID="MARINER-3_AP";Tend="2304";Tstart="499";shortTE="F";uid="7bead36f-3bd9-4e2b-9042-d9df3272700d"
CM017803.1	RepeatMasker	Unknown	4692252	4692628	434	+	.	ID="RND-1_FAMILY-214";Tend="390";Tstart="27";shortTE="F";uid="5b83f4ba-791e-4d29-9244-59834d71fcd6"
CM017803.1	RepeatMasker	DNA/Ginger-1	31019044	31019220	714	+	.	ID="RND-6_FAMILY-1840";Tend="1136";Tstart="969";shortTE="F";uid="806af3c8-f73e-4f84-906d-4b0e360f38a6"
CM017803.1	RepeatMasker	Unknown	5675973	5676536	887	+	.	ID="RND-6_FAMILY-13435";Tend="615";Tstart="71";shortTE="F";uid="ba00c41f-dff2-4748-a8f8-2ebb33d319c0"
CM017803.1	RepeatMasker	DNA/TcMar-Tc1	368925	369331	1232	+	.	ID="RND-1_FAMILY-201";Tend="557";Tstart="154";shortTE="F";uid="b62f8435-5fec-4fad-aec3-f466f0f51cda"
CM017803.1	RepeatMasker	RC/Helitron	21102499	21103080	2457	+	.	ID="RND-1_FAMILY-71";Tend="1912";Tstart="1293";shortTE="F";uid="2d74bcb0-98f0-4a00-a10a-7b3ac168fa87"
CM017803.1	RepeatMasker	DNA	26157877	26159014	8343	+	.	ID="RND-5_FAMILY-3275";Tend="1971";Tstart="750";shortTE="F";uid="7b27a088-946c-4f19-875c-8f72a38f5df5"
CM017803.1	RepeatMasker	DNA/Kolobok-E	16708589	16708779	412	+	.	ID="KOLOBOKE-2_AP";Tend="1600";Tstart="1398";shortTE="F";uid="733e45e4-b950-4dda-852a-b5eb755f32d0"
CM017803.1	RepeatMasker	DNA	28963520	28963880	1750	+	.	ID="TTAA3B_AP";Tend="428";Tstart="50";shortTE="F";uid="80e188ae-f2e3-4e0b-8394-5b53e23a1202"
CM017803.1	RepeatMasker	LINE/R1	19053080	19054998	1323	+	.	ID="SART-4_API";Tend="4643";Tstart="2717";shortTE="F";uid="7a22ee27-353c-4da2-9045-076c9a493025"
CM017803.1	RepeatMasker	Unknown	16493338	16493460	1061	+	.	ID="RND-1_FAMILY-306";Tend="1436";Tstart="1314";shortTE="F";uid="2827b427-21d8-4985-bc7c-02cb0dd0f4ba"
CM017803.1	RepeatMasker	Retroposon?	22087513	22087731	1451	+	.	ID="SINE2-1_AP";Tend="552";Tstart="337";shortTE="F";uid="aa85b50b-3e3f-4c27-9565-08e87a22f66c"
CM017803.1	RepeatMasker	DNA/hAT-Ac	25336567	25336710	600	+	.	ID="DNA8-14_AP";Tend="524";Tstart="337";shortTE="F";uid="975f40c4-9c08-4b2d-a21a-5868182e48db"
CM017803.1	RepeatMasker	DNA/MULE-MuDR	9869395	9869571	1352	+	.	ID="RND-5_FAMILY-4771";Tend="768";Tstart="580";shortTE="F";uid="7d56ea4a-ac04-4cae-a2d1-51d4884b36d4"
CM017803.1	RepeatMasker	LTR/Gypsy	5560417	5561748	3992	+	.	ID="RND-6_FAMILY-3487";Tend="2069";Tstart="747";shortTE="F";uid="b0f60491-2e0c-46c6-a082-e527f0b6f27b"
CM017803.1	RepeatMasker	DNA	25303271	25303562	1066	+	.	ID="RND-6_FAMILY-8475";Tend="1481";Tstart="1189";shortTE="F";uid="332abff8-4c75-40a6-a746-f42e06550975"
CM017803.1	RepeatMasker	DNA/TcMar-Fot1	30837599	30837960	1210	+	.	ID="RND-5_FAMILY-4330";Tend="1275";Tstart="944";shortTE="F";uid="fae3ef06-abe0-46a1-b5b6-2270a0bba076"
CM017803.1	RepeatMasker	Unknown	21228828	21229052	1103	+	.	ID="RND-6_FAMILY-12596";Tend="1046";Tstart="833";shortTE="F";uid="f0e2a205-5ebe-4119-b16d-2a54a8fbcee8"
CM017803.1	RepeatMasker	DNA/hAT-Charlie	24995546	24995822	1398	+	.	ID="DNA8-33_AP";Tend="328";Tstart="19";shortTE="F";uid="2cf8cd58-8602-4c73-9b8c-e72b7b54b8ac"
CM017803.1	RepeatMasker	DNA/Ginger-1	3397261	3397743	2609	+	.	ID="RND-6_FAMILY-10963";Tend="1299";Tstart="809";shortTE="F";uid="6092b588-48ff-4537-b43c-56846427518e"
CM017803.1	RepeatMasker	DNA/hAT	34206293	34206426	605	+	.	ID="DNA8-66_AP";Tend="578";Tstart="440";shortTE="F";uid="3ecb88be-9751-44f9-80cd-feb2bf135b80"
CM017803.1	RepeatMasker	Unknown	21176846	21177148	1755	+	.	ID="RND-5_FAMILY-2335";Tend="1245";Tstart="937";shortTE="F";uid="8ee1bca6-0edb-424e-a6da-bb39079512c4"
CM017803.1	RepeatMasker	Unknown	14033610	14033795	999	+	.	ID="RND-6_FAMILY-57";Tend="1172";Tstart="974";shortTE="F";uid="3f522dc8-f250-4305-b857-d04d16fe850b"
CM017803.1	RepeatMasker	LTR/Gypsy	28698596	28698792	1202	+	.	ID="RND-1_FAMILY-63";Tend="1202";Tstart="994";shortTE="F";uid="5e81f2d3-94ad-421f-a50f-ceea30ecec7d"
CM017803.1	RepeatMasker	RC/Helitron	30092749	30092947	1352	+	.	ID="RND-6_FAMILY-6196";Tend="1588";Tstart="1390";shortTE="F";uid="0e34dae9-00e7-4e99-8ac8-bec8e8f70fb7"
CM017803.1	RepeatMasker	DNA	16766111	16766314	817	+	.	ID="TTAA2C_AP";Tend="423";Tstart="224";shortTE="F";uid="a16d8e17-d325-4580-8b82-936498ec9b48"
CM017803.1	RepeatMasker	DNA	29479908	29480074	1350	+	.	ID="DNA3-3_AP";Tend="169";Tstart="1";shortTE="F";uid="07330f5b-648a-4f27-9c34-b37f23eb079c"
CM017803.1	RepeatMasker	DNA/hAT-Tip100	26345101	26345228	722	+	.	ID="RND-6_FAMILY-14619";Tend="1310";Tstart="1184";shortTE="F";uid="da38f2b1-55af-44b7-b577-57fb69a18a1e"
CM017803.1	RepeatMasker	DNA/Kolobok-E	31521679	31521797	521	+	.	ID="rnd-5_family-2279";Tend="1342";Tstart="1250";shortTE="F";uid="04868830-34b7-4c74-a4db-0c5a8096a2dd"
CM017803.1	RepeatMasker	DNA/Kolobok-T2	17065612	17065876	661	+	.	ID="KOLOBOK-2_AP";TEgroup="ctg_7%7CKOLOBOK-2_AP%7C5";Tend="3845";Tstart="249";shortTE="F";uid="69743715-262f-4868-95c6-8a66a7e7df2f"
CM017803.1	RepeatMasker	DNA/hAT-Tip100	27761684	27762651	3842	+	.	ID="RND-5_FAMILY-1143";TEgroup="ctg_7%7CRND-5_FAMILY-1143%7C5";Tend="1775";Tstart="325";shortTE="F";uid="5ef14938-a644-4629-844d-1eb1efaa29f7"
CM017803.1	RepeatMasker	DNA	2738454	2739733	10773	+	.	ID="RND-6_FAMILY-7832";Tend="2099";Tstart="810";shortTE="F";uid="e3285888-38ad-4380-8151-1c63e9048474"
CM017803.1	RepeatMasker	LINE/R1	18701153	18701627	1837	+	.	ID="RND-5_FAMILY-5113";Tend="1385";Tstart="908";shortTE="F";uid="38a848f6-ace2-447d-88d2-e6bbcd59fdf5"
CM017803.1	RepeatMasker	DNA	7422396	7422629	564	+	.	ID="dna4-2_ap";Tend="284";Tstart="6";shortTE="F";uid="c93ccd9b-3705-4074-805b-173c2470ea7d"
CM017803.1	RepeatMasker	DNA/hAT-Tip100	7919124	7919687	1184	+	.	ID="RND-6_FAMILY-5981";TEgroup="ctg_7%7CRND-6_FAMILY-5981%7C1";Tend="1441";Tstart="455";shortTE="F";uid="418b59cd-570c-4a16-b908-2be88311b35f"
CM017803.1	RepeatMasker	DNA/hAT-Tip100	23323772	23324208	2734	+	.	ID="RND-5_FAMILY-7780";Tend="1520";Tstart="1072";shortTE="F";uid="b69d4bc3-d7ff-489d-8f6c-794a8a79d87b"
CM017803.1	RepeatMasker	DNA/hAT	21570466	21570840	2360	+	.	ID="RND-6_FAMILY-24224";Tend="2779";Tstart="2428";shortTE="F";uid="8bc53d01-9352-46c5-95f2-28541e3dfbdd"
CM017803.1	RepeatMasker	Unknown	25809632	25809856	1051	+	.	ID="RND-1_FAMILY-21";Tend="1209";Tstart="969";shortTE="F";uid="7d45864e-3c24-4d6e-b424-ddd0ab2a0478"
CM017803.1	RepeatMasker	Unknown	19145655	19145868	790	+	.	ID="RND-1_FAMILY-164";Tend="2125";Tstart="1803";shortTE="F";uid="08ac9b60-ed2b-4e24-b9f5-5c0a4a2cc4a0"
CM017803.1	RepeatMasker	DNA	30686225	30686483	869	+	.	ID="ttaa3b_ap";Tend="258";Tstart="1";shortTE="F";uid="0352dd07-f8c7-4799-8c79-18eb2a7ec695"
CM017803.1	RepeatMasker	DNA/Kolobok-E	22564420	22564903	2025	+	.	ID="RND-6_FAMILY-14191";Tend="1299";Tstart="800";shortTE="F";uid="4b57b578-ae58-4203-97c5-2e2681119986"
CM017803.1	RepeatMasker	Unknown	398919	400701	14195	+	.	ID="RND-6_FAMILY-20407";Tend="1812";Tstart="1";shortTE="F";uid="12e8225a-ef25-4cd7-9ddc-17ed0778ffd4"
CM017803.1	RepeatMasker	DNA/hAT-Tip100	12102585	12102816	601	+	.	ID="DNA8-18B_AP";Tend="433";Tstart="229";shortTE="F";uid="3b2c1205-0908-4775-b61a-4c243c5531fc"
CM017803.1	RepeatMasker	Retroposon?	11104834	11104951	504	+	.	ID="RND-6_FAMILY-18748";Tend="922";Tstart="801";shortTE="F";uid="a1d090ef-75fb-4629-b0b8-7e0db2dd0764"
CM017803.1	RepeatMasker	DNA	11719572	11719924	627	+	.	ID="DNA4-3_AP";Tend="612";Tstart="277";shortTE="F";uid="6e1cfd63-1ddf-4802-a7a6-1b5b9c8ef7e2"
CM017803.1	RepeatMasker	DNA/hAT-Tip100	2505852	2506049	588	+	.	ID="RND-6_FAMILY-1048";Tend="1283";Tstart="1082";shortTE="F";uid="25fed303-6ca2-459c-b23e-9cc87cf9444e"
CM017803.1	RepeatMasker	Retroposon?	14017302	14017701	673	+	.	ID="RND-6_FAMILY-8816";Tend="1289";Tstart="915";shortTE="F";uid="ea46a63d-b348-4519-ba4f-fae28d6682f6"
CM017803.1	RepeatMasker	LINE/I-Jockey	15034704	15035042	528	+	.	ID="RND-6_FAMILY-17052";Tend="2365";Tstart="2045";shortTE="F";uid="71f5e2cb-b4d2-4904-a351-17f528a4ecf7"
CM017803.1	RepeatMasker	DNA/TcMar-Tc1	6168129	6168719	861	+	.	ID="mariner-31_sin";Tend="2102";Tstart="1284";shortTE="F";uid="40b54698-9b16-408c-8d7f-d73a50084e83"
CM017803.1	RepeatMasker	Unknown	22905908	22906108	1390	+	.	ID="RND-1_FAMILY-366";Tend="1378";Tstart="1183";shortTE="F";uid="8ddc8f30-971b-4505-86ad-967363bffbcb"
CM017803.1	RepeatMasker	DNA/Kolobok-E	18076750	18078206	10712	+	.	ID="RND-6_FAMILY-11365";Tend="2228";Tstart="754";shortTE="F";uid="e48af65e-f55c-4ee8-87df-e7a5fc652537"
CM017803.1	RepeatMasker	Unknown	9225069	9225632	2826	+	.	ID="RND-4_FAMILY-1072";Tend="1598";Tstart="1020";shortTE="F";uid="9e49c33e-55ad-4348-90d9-92c9c5fd6552"
CM017803.1	RepeatMasker	DNA/Kolobok-E	4208304	4208894	3013	+	.	ID="RND-5_FAMILY-3341";Tend="1478";Tstart="920";shortTE="F";uid="2b58da7d-6bda-4eba-9022-3eae4e84b4ca"
CM017803.1	RepeatMasker	DNA/hAT-Charlie	27929747	27930001	1453	+	.	ID="DNA8-47_AP";Tend="307";Tstart="32";shortTE="F";uid="d954d162-19b9-4b42-8d49-490bfc66ef56"
CM017803.1	RepeatMasker	DNA/PIF-ISL2EU	25736646	25736939	2039	+	.	ID="RND-5_FAMILY-1532";Tend="1563";Tstart="1270";shortTE="F";uid="a02fd35a-e830-4e58-9fcd-facd74f38416"
CM017803.1	RepeatMasker	Unknown	11568329	11568584	1543	+	.	ID="RND-1_FAMILY-254";Tend="1172";Tstart="908";shortTE="F";uid="4a36efb3-dd9d-46c8-b9f8-b1bb5b3de11f"
CM017803.1	RepeatMasker	Unknown	15552588	15552803	696	+	.	ID="RND-6_FAMILY-14429";Tend="1196";Tstart="981";shortTE="F";uid="67100837-1150-4e00-b3a1-af950172c1c9"
CM017803.1	RepeatMasker	DNA/hAT-Tip100	14598023	14598231	817	+	.	ID="RND-5_FAMILY-7780";Tend="1516";Tstart="1313";shortTE="F";uid="b1c14747-bd16-4f34-a88d-68e900039410"
CM017803.1	RepeatMasker	DNA/Kolobok-E	1576070	1576939	3101	+	.	ID="RND-5_FAMILY-12007";Tend="1882";Tstart="1004";shortTE="F";uid="d8283c64-829f-491a-9534-2808f813f3c4"
CM017803.1	RepeatMasker	Retroposon?	9973313	9973811	973	+	.	ID="SINE2-1_AP";Tend="1166";Tstart="611";shortTE="F";uid="74d97f10-3729-4295-ad78-bb101896328b"
CM017803.1	RepeatMasker	DNA/hAT-hAT19	15966079	15966461	692	+	.	ID="RND-6_FAMILY-23934";TEgroup="ctg_7%7CRND-6_FAMILY-23934%7C1";Tend="1202";Tstart="950";shortTE="F";uid="f16cd586-67d6-44bd-b6a5-a4631e5d2628"
CM017803.1	RepeatMasker	DNA/hAT-Tip100	25718699	25719587	1485	+	.	ID="hat-3_lmi";Tend="3473";Tstart="1950";shortTE="F";uid="f019ce26-7725-4d82-b2b8-0af1a03aa7db"
CM017803.1	RepeatMasker	DNA/Kolobok-E	30843039	30843502	558	+	.	ID="koloboke-3_ap";Tend="4248";Tstart="3465";shortTE="F";uid="e42b2154-c31d-467c-9fce-8f66b9f0e44f"
CM017803.1	RepeatMasker	DNA/Kolobok-E	3882217	3882800	1164	+	.	ID="RND-5_FAMILY-12007";Tend="1831";Tstart="1248";shortTE="F";uid="3517d9a8-4cd6-4e8a-84f9-c9cfc53c6fcb"
CM017803.1	RepeatMasker	Unknown	34736700	34737105	1828	+	.	ID="RND-5_FAMILY-3300";Tend="2504";Tstart="2116";shortTE="F";uid="515efe4b-2b08-4dfc-8c55-ad07f8cb7c84"
CM017803.1	RepeatMasker	Unknown	23267115	23267312	418	+	.	ID="RND-6_FAMILY-13411";Tend="1549";Tstart="1352";shortTE="F";uid="324e9e47-7bf3-4537-9bb8-431f9a2e3bac"
CM017803.1	RepeatMasker	Unknown	30779710	30779970	1211	+	.	ID="RND-6_FAMILY-2532";Tend="1487";Tstart="1227";shortTE="F";uid="14536619-dba2-4430-b9c5-4774baf76578"
CM017803.1	RepeatMasker	DNA	13025822	13026161	600	+	.	ID="DNA4-2B_AP";Tend="357";Tstart="22";shortTE="F";uid="60499273-b77c-499f-b971-f8c76f31740e"
CM017803.1	RepeatMasker	Retroposon?	23859421	23859841	920	+	.	ID="SINE2-1_AP";Tend="1419";Tstart="1010";shortTE="F";uid="7f02889e-03e1-4fd0-ae8c-843b8e46e57b"
CM017803.1	RepeatMasker	Unknown	28010219	28010571	2418	+	.	ID="RND-6_FAMILY-35134";Tend="1275";Tstart="939";shortTE="F";uid="5da6bd19-cef5-48d1-bc0c-ddff4f6437e1"
CM017803.1	RepeatMasker	DNA	8690059	8690541	3474	+	.	ID="RND-1_FAMILY-304";Tend="1421";Tstart="900";shortTE="F";uid="69858204-3996-48a5-9a43-67c38041851d"
CM017803.1	RepeatMasker	DNA	28310925	28311352	1592	+	.	ID="RND-6_FAMILY-6286";Tend="1381";Tstart="943";shortTE="F";uid="c9ace167-974b-4789-b11f-0126d4ae5df6"
CM017803.1	RepeatMasker	DNA/hAT-hAT19	18969845	18969985	649	+	.	ID="DNA8-71B_AP";Tend="649";Tstart="511";shortTE="F";uid="8a8f499c-c086-4600-a6db-317b7b14bdbb"
CM017803.1	RepeatMasker	Unknown	26630273	26630899	733	+	.	ID="RND-5_FAMILY-1349";Tend="2651";Tstart="2017";shortTE="F";uid="d728904c-460f-4b68-b083-7ba07661bb29"
CM017803.1	RepeatMasker	DNA/hAT-Tip100	14494557	14495032	527	+	.	ID="DNA8-107_AP";Tend="700";Tstart="103";shortTE="F";uid="c940a96d-f621-4121-b23c-6a96fde8e6d9"
CM017803.1	RepeatMasker	DNA/hAT-Ac	25615818	25615946	638	+	.	ID="RND-6_FAMILY-3040";Tend="683";Tstart="556";shortTE="F";uid="0ecc91ec-d86b-4ce1-a93d-ae499d279705"
CM017803.1	RepeatMasker	DNA	5723741	5723974	488	+	.	ID="dna4-2_ap";Tend="237";Tstart="1";shortTE="F";uid="18fc1ce3-7ef4-431e-92aa-0eb6310e669a"
CM017803.1	RepeatMasker	DNA/Kolobok-E	28060711	28060928	531	+	.	ID="RND-5_FAMILY-2279";Tend="1175";Tstart="956";shortTE="F";uid="0bfadca0-898f-4328-9105-c638a0f77ab9"
CM017803.1	RepeatMasker	LTR/Gypsy	6296727	6301180	16754	+	.	ID="RND-6_FAMILY-101";TEgroup="ctg_7%7CRND-6_FAMILY-101%7C1";Tend="3330";Tstart="1";shortTE="F";uid="707fbcb7-36ac-4670-b06f-360ee02cd465"
CM017803.1	RepeatMasker	DNA/Kolobok-E	16749552	16749852	786	+	.	ID="koloboke-2_ap";Tend="1317";Tstart="1114";shortTE="F";uid="0b957a08-d481-4f79-8f4a-8b2fb7d9722e"
CM017803.1	RepeatMasker	Unknown	22758714	22758902	901	+	.	ID="RND-5_FAMILY-5715";Tend="1146";Tstart="937";shortTE="F";uid="d6057cef-185f-4d71-9a40-77df862fc6c0"
CM017803.1	RepeatMasker	DNA	14066124	14066520	636	+	.	ID="RND-6_FAMILY-3494";Tend="3139";Tstart="2756";shortTE="F";uid="146967e7-4626-4133-90f7-5e2c0ea8d9e3"
CM017803.1	RepeatMasker	DNA	3206286	3206558	591	+	.	ID="RND-5_FAMILY-2834";Tend="627";Tstart="299";shortTE="F";uid="6139666f-0474-4246-9f6d-fa5adaad2a16"
CM017803.1	RepeatMasker	Unknown	34381212	34382973	5021	+	.	ID="RND-5_FAMILY-5254";TEgroup="ctg_7%7CRND-5_FAMILY-5254%7C3";Tend="1857";Tstart="199";shortTE="F";uid="31ff4796-3951-4493-84db-f4086c62e4f8"
CM017803.1	RepeatMasker	DNA/Ginger-1	26708469	26709265	4018	+	.	ID="RND-6_FAMILY-6590";Tend="1816";Tstart="924";shortTE="F";uid="693d647d-4688-4be3-b21c-a5d38e391e03"
CM017803.1	RepeatMasker	DNA/PIF-Harbinger	18663980	18664272	1016	+	.	ID="RND-5_FAMILY-8424";Tend="1406";Tstart="1091";shortTE="F";uid="98f45159-edac-4b88-a19c-e22ee9931e50"
CM017803.1	RepeatMasker	DNA/PIF-Harbinger	20219884	20220462	659	+	.	ID="harbinger-1_dw";Tend="2559";Tstart="1471";shortTE="F";uid="222d8108-7f4e-488a-8f5e-b6f64c8c85fa"
CM017803.1	RepeatMasker	Retroposon?	25298933	25299157	996	+	.	ID="RND-4_FAMILY-346";Tend="1176";Tstart="928";shortTE="F";uid="a0b68588-762f-491a-9c13-f752f100df32"
CM017803.1	RepeatMasker	DNA	31506204	31506413	1273	+	.	ID="TTAA4B_AP";Tend="209";Tstart="1";shortTE="F";uid="adbb62a0-01dd-4ae5-a97e-fef2b706a8c5"
CM017803.1	RepeatMasker	DNA/Kolobok-E	681915	682113	1070	+	.	ID="RND-6_FAMILY-982";Tend="3099";Tstart="2909";shortTE="F";uid="f1a657a3-09b1-4295-848c-94506f24e044"
CM017803.1	RepeatMasker	DNA	31312518	31312795	523	+	.	ID="RND-6_FAMILY-807";Tend="3888";Tstart="3633";shortTE="F";uid="9462c581-0752-48a3-8676-a153e78e4b09"
CM017803.1	RepeatMasker	LINE/RTE-RTE	2913580	2913853	784	+	.	ID="RND-1_FAMILY-327";Tend="291";Tstart="12";shortTE="F";uid="877cf3c6-a3e0-461c-96da-db8ca9b6c744"
CM017803.1	RepeatMasker	LINE/RTE-RTE	33799414	33800188	2904	+	.	ID="RND-1_FAMILY-327";Tend="1522";Tstart="780";shortTE="F";uid="cdaa7a82-6c8a-456f-9900-ebbd2e95a0b9"
CM017803.1	RepeatMasker	DNA	12173418	12173999	776	+	.	ID="RND-6_FAMILY-330";TEgroup="ctg_7%7CRND-6_FAMILY-330%7C2";Tend="1500";Tstart="1036";shortTE="F";uid="e1b6c36c-4f5c-4218-a807-241d916d9865"
CM017803.1	RepeatMasker	DNA/TcMar-m44	26278601	26278767	419	+	.	ID="MARINER-2_AP";Tend="168";Tstart="27";shortTE="F";uid="31d89e29-a0e1-4fb4-930c-f891fcd682ce"
CM017803.1	RepeatMasker	DNA/hAT-Charlie	19920060	19921042	3383	+	.	ID="HALYOMORPHA_HALYS-5_FAMILY-2644";Tend="1217";Tstart="246";shortTE="F";uid="f85c414e-3d97-4a22-bcde-49083c5c3635"
CM017803.1	RepeatMasker	Unknown	30471130	30471361	581	+	.	ID="RND-5_FAMILY-3384";Tend="1685";Tstart="1415";shortTE="F";uid="1555f619-88b3-45bf-b9b0-6d8942a9990d"
CM017803.1	RepeatMasker	DNA/Kolobok-E	848837	849000	1027	+	.	ID="RND-6_FAMILY-1373";Tend="801";Tstart="617";shortTE="F";uid="2233840c-5979-4c2b-8060-d53fadbce7f0"
CM017803.1	RepeatMasker	DNA	29145998	29146145	400	+	.	ID="TTAA28B_AP";Tend="148";Tstart="1";shortTE="F";uid="a71f195a-20c7-4951-aa08-6900a9d1b28f"
CM017803.1	RepeatMasker	DNA/TcMar-m44	34514890	34515107	407	+	.	ID="MARINER-2_AP";Tend="1761";Tstart="1556";shortTE="F";uid="4e945c67-e2db-4646-8d9b-6df7867f98de"
CM017803.1	RepeatMasker	DNA/hAT-Ac	25598466	25598697	456	+	.	ID="DNA8-11_AP";TEgroup="ctg_7%7CDNA8-11_AP%7C1";Tend="443";Tstart="1";shortTE="T";uid="36f88e1c-eea9-4e03-8c9d-c72961e1330d"
CM017803.1	RepeatMasker	DNA/hAT-Tip100	21901803	21901940	816	+	.	ID="DNA8-63_AP";Tend="168";Tstart="1";shortTE="F";uid="5c1b19b7-e5d9-4783-8e03-153dbce320c8"
CM017803.1	RepeatMasker	LINE/CR1	30693741	30694435	547	+	.	ID="RND-6_FAMILY-10194";Tend="2735";Tstart="2040";shortTE="F";uid="8bf41e03-9082-450e-bdb8-edb0b217b888"
CM017803.1	RepeatMasker	Unknown	11263294	11263635	2132	+	.	ID="RND-1_FAMILY-220";Tend="1264";Tstart="916";shortTE="F";uid="159884ed-8b59-4a55-941b-f153385f1adc"
CM017803.1	RepeatMasker	DNA/Ginger-1	12104354	12104619	977	+	.	ID="rnd-6_family-566";Tend="1094";Tstart="832";shortTE="F";uid="45352829-9e6d-4e0f-b894-69a161b18ec7"
CM017803.1	RepeatMasker	DNA	27010754	27011105	554	+	.	ID="DNAX-2_AP";Tend="467";Tstart="136";shortTE="F";uid="edf8010a-660d-41bc-a06e-accaa1f6f412"
CM017803.1	RepeatMasker	DNA/hAT-hAT19	6254629	6254856	1593	+	.	ID="RND-6_FAMILY-21096";Tend="1149";Tstart="920";shortTE="F";uid="01ab8631-6f82-4aa1-9d1e-2460d688ba18"
CM017803.1	RepeatMasker	DNA	30850369	30850571	558	+	.	ID="ttaa3c_ap";Tend="425";Tstart="223";shortTE="F";uid="0b10c385-5fa9-4337-8b75-1bf62f053a97"
CM017803.1	RepeatMasker	DNA/Ginger-1	30156346	30156597	958	+	.	ID="RND-6_FAMILY-6590";Tend="1261";Tstart="872";shortTE="F";uid="1938da26-f330-41be-a7cb-1007ce6f394f"
CM017803.1	RepeatMasker	Unknown	5476319	5476475	810	+	.	ID="RND-5_FAMILY-2846";Tend="1530";Tstart="1365";shortTE="F";uid="cd87291c-5310-470a-a748-ec9943499762"
CM017803.1	RepeatMasker	DNA/hAT-Ac	9407516	9407723	411	+	.	ID="DNA8-11_AP";Tend="618";Tstart="405";shortTE="F";uid="c84f2e41-d92b-48ce-8bae-d3b667bc6bae"
CM017803.1	RepeatMasker	DNA/MULE-NOF	8388336	8388462	459	+	.	ID="RND-6_FAMILY-1449";Tend="874";Tstart="749";shortTE="F";uid="ccc0eb47-3982-4166-b924-dc1bc38bed1b"
CM017803.1	RepeatMasker	Unknown	26757560	26758816	10108	+	.	ID="RND-5_FAMILY-2854";Tend="2081";Tstart="814";shortTE="F";uid="6559c8f1-9d7d-43e4-bf23-b898830f8692"
CM017803.1	RepeatMasker	DNA	17378751	17378851	710	+	.	ID="TTAA2_AP";Tend="427";Tstart="327";shortTE="F";uid="6c51d6c4-430b-40c3-8547-a204f90bbee0"
CM017803.1	RepeatMasker	Unknown	13082060	13082791	5231	+	.	ID="RND-6_FAMILY-10816";Tend="1480";Tstart="739";shortTE="F";uid="7849f32c-cdd5-4b40-b00c-8274473eae21"
CM017803.1	RepeatMasker	DNA/MULE-MuDR	17682224	17682608	1053	+	.	ID="RND-5_FAMILY-372";Tend="2504";Tstart="2095";shortTE="F";uid="b43c15cc-e2ad-447c-82fd-adb6207b88ca"
CM017803.1	RepeatMasker	DNA/hAT-Tip100	6875986	6876166	1450	+	.	ID="RND-5_FAMILY-489";Tend="1220";Tstart="1039";shortTE="F";uid="1121a06e-98f1-4035-8472-378abbdddc56"
CM017803.1	RepeatMasker	DNA	16694678	16694831	784	+	.	ID="TTAA18C_AP";Tend="168";Tstart="5";shortTE="F";uid="d5fb3176-6429-4e48-8195-46fcac49a7ee"
CM017803.1	RepeatMasker	Unknown	16725486	16725673	768	+	.	ID="RND-5_FAMILY-4482";Tend="1637";Tstart="1444";shortTE="F";uid="e380cca6-b9c7-440d-8bf5-e5410e83627d"
CM017803.1	RepeatMasker	DNA/hAT-hAT19	31151118	31151309	507	+	.	ID="dna8-109_ap";Tend="191";Tstart="1";shortTE="F";uid="f4432002-522b-4e0b-b123-3cfac9427623"
CM017803.1	RepeatMasker	LINE/I	17538863	17539518	511	+	.	ID="RND-6_FAMILY-8648";Tend="833";Tstart="177";shortTE="F";uid="d973d637-cb59-4191-9ca5-fef8408c6071"
CM017803.1	RepeatMasker	DNA/hAT-Tip100	33974254	33974862	2231	+	.	ID="RND-5_FAMILY-1143";Tend="1967";Tstart="1384";shortTE="F";uid="4018d05a-c3af-4fe1-9222-644604c6e63b"
CM017803.1	RepeatMasker	DNA/hAT-Tip100	13681527	13681685	726	+	.	ID="RND-5_FAMILY-5029";Tend="1178";Tstart="1028";shortTE="F";uid="3357f277-a124-41b4-8734-07e531117e9e"
CM017803.1	RepeatMasker	DNA	24051816	24052084	549	+	.	ID="dna4-2_ap";Tend="254";Tstart="3";shortTE="F";uid="4a61c512-88c8-4956-8c22-367e9b79390d"
CM017803.1	RepeatMasker	RC/Helitron	12108982	12109441	1433	+	.	ID="RND-5_FAMILY-1390";Tend="1565";Tstart="1081";shortTE="F";uid="68cca831-73a4-41a3-ae7c-2e60ac8c885b"
CM017803.1	RepeatMasker	DNA	23274488	23274904	1998	+	.	ID="DNA8-31_AP";Tend="594";Tstart="110";shortTE="F";uid="8e20e95c-b752-4dc5-9ba6-d4afb5b0d01c"
CM017803.1	RepeatMasker	DNA/hAT-Tip100	2965717	2965948	786	+	.	ID="RND-6_FAMILY-4692";Tend="1160";Tstart="949";shortTE="F";uid="33ef5aaa-be0b-4667-8a7a-ab17d53542d7"
CM017803.1	RepeatMasker	DNA/Ginger-2	26191457	26191752	746	+	.	ID="GINGER2-N2_AP";Tend="1606";Tstart="1321";shortTE="F";uid="9056bfba-8793-4d14-81a6-4b24ceed9aff"
CM017803.1	RepeatMasker	DNA	19441831	19442061	1395	+	.	ID="ttaa3b_ap";Tend="244";Tstart="15";shortTE="F";uid="ada0f0b8-cd90-4252-8144-1eaaf2f8b921"
CM017803.1	RepeatMasker	DNA/Kolobok-E	4253269	4253455	843	+	.	ID="KOLOBOKE-3_AP";Tend="2219";Tstart="2033";shortTE="F";uid="36b06d8f-bef0-480a-8377-dec556b046d5"
CM017803.1	RepeatMasker	DNA	18708587	18708846	587	+	.	ID="rnd-6_family-15876";Tend="1825";Tstart="1592";shortTE="F";uid="66def514-2ca9-4f07-b3ee-d4eb467c0ddd"
CM017803.1	RepeatMasker	DNA	17744035	17744477	1973	+	.	ID="dna4-1_ap";Tend="763";Tstart="395";shortTE="F";uid="88ce02b6-61ef-417d-ac0b-bd36ce854d99"
CM017803.1	RepeatMasker	DNA/hAT-hAT19	17830292	17830512	817	+	.	ID="hat-n9_ap";Tend="589";Tstart="369";shortTE="F";uid="a43c4058-8366-463e-84af-0765351d6343"
CM017803.1	RepeatMasker	RC/Helitron	34644419	34645006	4543	+	.	ID="RND-1_FAMILY-4";Tend="1900";Tstart="1305";shortTE="F";uid="91cb25c8-35b9-4086-996f-044454f0c743"
CM017803.1	RepeatMasker	DNA/hAT-hAT19	19448039	19448410	516	+	.	ID="RND-6_FAMILY-23627";Tend="1784";Tstart="1330";shortTE="F";uid="a2462ec9-2617-4e72-9fad-adcec803966f"
CM017803.1	RepeatMasker	DNA	34090342	34090474	523	+	.	ID="RND-6_FAMILY-15876";Tend="2605";Tstart="2466";shortTE="F";uid="d7468add-319f-469b-b626-1a0d143de9c9"
CM017803.1	RepeatMasker	DNA/Kolobok-E	20499114	20499551	462	+	.	ID="KOLOBOKE-4_AP";Tend="6786";Tstart="6345";shortTE="F";uid="f912afe3-dce4-4492-a46c-857f9a91a5dc"
CM017803.1	RepeatMasker	Retroposon?	3868911	3869815	3402	+	.	ID="SINE2-1_AP";Tend="1458";Tstart="531";shortTE="F";uid="412f4277-cb0a-4a4b-9cbc-66591669907e"
CM017803.1	RepeatMasker	LINE/I-Jockey	4761185	4763925	1969	+	.	ID="VINGI-19_LMI";Tend="2592";Tstart="256";shortTE="F";uid="6d77b5a4-f480-4dc8-ba9c-cbb99564e27a"
CM017803.1	RepeatMasker	Unknown	9628860	9629138	795	+	.	ID="RND-5_FAMILY-1330";Tend="1633";Tstart="1348";shortTE="F";uid="2e909364-d5b7-4137-9a3e-84802ff33b62"
CM017803.1	RepeatMasker	DNA/Kolobok-E	22438184	22438605	1755	+	.	ID="RND-6_FAMILY-982";Tend="3099";Tstart="2680";shortTE="F";uid="2a0c57d8-f96f-406a-82c3-dd2a7f2fecf6"
CM017803.1	RepeatMasker	DNA/hAT-Ac	5196447	5196582	407	+	.	ID="DNA8-20_AP";Tend="124";Tstart="1";shortTE="F";uid="60d991a1-6cf6-4569-ac7c-c5ff12a8e757"
CM017803.1	RepeatMasker	DNA	16720112	16720637	1529	+	.	ID="RND-6_FAMILY-15876";Tend="1837";Tstart="1319";shortTE="F";uid="10cc9873-0461-4502-9531-2e4f568e54f2"
CM017803.1	RepeatMasker	Unknown	15973615	15973830	468	+	.	ID="RND-5_FAMILY-1330";Tend="1238";Tstart="1026";shortTE="F";uid="6acfaf15-5e51-4917-8cd1-257cb52f6cc0"
CM017803.1	RepeatMasker	LTR/Gypsy	34906762	34907161	473	+	.	ID="GYPSY-5_BTA-I";Tend="1458";Tstart="1046";shortTE="F";uid="d46c1801-f81e-442a-9a25-a86b8943c069"
CM017803.1	RepeatMasker	DNA	25629107	25629342	972	+	.	ID="ttaa22_ap";Tend="226";Tstart="6";shortTE="F";uid="ce4651a7-cd7f-4414-ba3d-1b6567b55fa2"
CM017803.1	RepeatMasker	RC/Helitron	23046124	23046307	1284	+	.	ID="RND-6_FAMILY-79";Tend="2156";Tstart="1975";shortTE="F";uid="d1cf5983-8c98-4652-bb29-99d07c480ed3"
CM017803.1	RepeatMasker	LINE/R1	6051296	6051524	519	+	.	ID="SART-2_API";Tend="1837";Tstart="1606";shortTE="F";uid="0767f6c2-4aec-436d-b800-67baa8d12d1a"
CM017803.1	RepeatMasker	DNA/hAT-Tip100	18540359	18540863	3805	+	.	ID="RND-6_FAMILY-13866";Tend="1665";Tstart="1137";shortTE="F";uid="35a204fa-6225-4ea8-bb00-4894dcf0a5aa"
CM017803.1	RepeatMasker	DNA	27561888	27562321	1161	+	.	ID="DNA8-31_AP";TEgroup="ctg_7%7CDNA8-31_AP%7C7";Tend="594";Tstart="1";shortTE="F";uid="9ab64a77-4e32-48f1-9804-66fb3198cdc0"
CM017803.1	RepeatMasker	Retroposon?	33453779	33454727	6572	+	.	ID="RND-5_FAMILY-7389";Tend="2705";Tstart="1766";shortTE="F";uid="ca2ad14a-427c-4e39-a086-b90534a03b09"
CM017803.1	RepeatMasker	DNA	5311066	5312041	5990	+	.	ID="RND-6_FAMILY-4528";Tend="2429";Tstart="1428";shortTE="F";uid="6563e622-fe55-4d98-bcdb-8c698aec6e6f"
CM017803.1	RepeatMasker	LTR/Gypsy	20830554	20830838	431	+	.	ID="RND-6_FAMILY-27050";Tend="5031";Tstart="4747";shortTE="F";uid="6b2ffa59-2682-494c-8462-945fda28d68b"
CM017803.1	RepeatMasker	DNA	27473224	27473368	417	+	.	ID="DNA4-3_AP";Tend="451";Tstart="321";shortTE="F";uid="36fd67bf-1dbe-4f9d-810f-37298d125cb7"
CM017803.1	RepeatMasker	DNA	17526130	17526353	516	+	.	ID="RND-6_FAMILY-1648";Tend="1171";Tstart="924";shortTE="F";uid="4b398417-7331-4864-bd19-bc8834a51ca4"
CM017803.1	RepeatMasker	RC/Helitron	16887306	16887647	1567	+	.	ID="RND-1_FAMILY-4";Tend="1893";Tstart="1480";shortTE="F";uid="5c0dcadf-d2ea-4f6f-a313-e6e5473ae8b0"
CM017803.1	RepeatMasker	LINE/CR1	34231391	34232021	5197	+	.	ID="RND-6_FAMILY-4085";Tend="3240";Tstart="2617";shortTE="F";uid="3288ac9f-6b9f-4145-bd81-7297d31de366"
CM017803.1	RepeatMasker	Unknown	27596356	27596545	930	+	.	ID="RND-1_FAMILY-266";Tend="2042";Tstart="1848";shortTE="F";uid="9c9d5736-c06f-4923-b0b7-a79ec0051e0e"
CM017803.1	RepeatMasker	DNA	7814043	7814210	899	+	.	ID="ttaa2c_ap";Tend="254";Tstart="88";shortTE="F";uid="43c8e270-1988-48ec-8bf4-3aa7190be47b"
CM017803.1	RepeatMasker	DNA/hAT-Tip100	6625917	6626173	849	+	.	ID="RND-6_FAMILY-7148";Tend="1750";Tstart="1482";shortTE="F";uid="b8779333-48d4-4970-aa22-a7dcc4ad8e7f"
CM017803.1	RepeatMasker	DNA/Kolobok-E	25690196	25690417	1334	+	.	ID="RND-5_FAMILY-13790";Tend="1186";Tstart="970";shortTE="F";uid="2a6f2ecb-e624-4b7b-9123-6f7b383ef798"
CM017803.1	RepeatMasker	Unknown	26857508	26857767	683	+	.	ID="RND-1_FAMILY-306";Tend="1437";Tstart="1175";shortTE="F";uid="13da3a81-8092-4103-b63b-9b09ade1ff1f"
CM017803.1	RepeatMasker	DNA/Maverick	27223218	27227754	8350	+	.	ID="RND-5_FAMILY-104";TEgroup="ctg_7%7CRND-5_FAMILY-104%7C1";Tend="5202";Tstart="1";shortTE="F";uid="03774169-20ad-4a22-b15c-c7c0f2c0e04a"
CM017803.1	RepeatMasker	DNA/Ginger-1	31764207	31764650	796	+	.	ID="RND-6_FAMILY-566";Tend="2333";Tstart="1815";shortTE="F";uid="785e2765-0bf2-416f-a1cd-53a37757f6e2"
CM017803.1	RepeatMasker	DNA/Ginger-1	24880952	24881127	592	+	.	ID="RND-6_FAMILY-3353";Tend="2333";Tstart="2158";shortTE="F";uid="075328d5-d6d0-4518-bfe2-7dd4eb4d2867"
CM017803.1	RepeatMasker	DNA/Kolobok-E	28894216	28894966	4579	+	.	ID="RND-5_FAMILY-12007";Tend="1697";Tstart="926";shortTE="F";uid="aa7e782e-d95d-43aa-a1c8-937b18b9b02e"
CM017803.1	RepeatMasker	Retroposon?	16453047	16453226	742	+	.	ID="RND-4_FAMILY-346";Tend="1243";Tstart="1020";shortTE="F";uid="55571c50-c1b8-4ee6-8ef5-4fbb567b43d4"
CM017803.1	RepeatMasker	Unknown	15355219	15355332	506	+	.	ID="RND-1_FAMILY-16";Tend="1263";Tstart="1147";shortTE="F";uid="06ed1f4b-6c40-453f-ac6e-9be9f496ff60"
CM017803.1	RepeatMasker	DNA/hAT-Tip100	16645238	16645461	1588	+	.	ID="RND-6_FAMILY-3022";Tend="1631";Tstart="1408";shortTE="F";uid="3f3cdf22-5a63-4671-a6e0-0a0e3781b095"
CM017803.1	RepeatMasker	DNA	6888038	6888358	2358	+	.	ID="RND-1_FAMILY-343";Tend="999";Tstart="672";shortTE="F";uid="df03780e-ab87-408f-aa09-5ffeccaf3e86"
CM017803.1	RepeatMasker	DNA/hAT-hAT19	14751725	14753381	1322	+	.	ID="rnd-6_family-2889";Tend="2074";Tstart="326";shortTE="F";uid="26825ffc-f29b-4d71-a511-718c2782094f"
CM017803.1	RepeatMasker	DNA/Ginger-1	27341748	27342452	3754	+	.	ID="RND-6_FAMILY-649";Tend="2273";Tstart="1543";shortTE="F";uid="8ebc5876-0dce-4142-892b-39c50d261bfe"
CM017803.1	RepeatMasker	Unknown	6455564	6455825	866	+	.	ID="RND-6_FAMILY-13411";Tend="1566";Tstart="1322";shortTE="F";uid="39d05c46-3889-4df8-b910-b0085fa355e7"
CM017803.1	RepeatMasker	Unknown	9349092	9349472	2733	+	.	ID="RND-4_FAMILY-2307";Tend="1331";Tstart="954";shortTE="F";uid="03c01f7d-e995-48c5-8dfc-9a970464f158"
CM017803.1	RepeatMasker	DNA/Kolobok-T2	18641845	18642258	793	+	.	ID="RND-6_FAMILY-7807";TEgroup="ctg_7%7CRND-6_FAMILY-7807%7C2";Tend="1951";Tstart="1092";shortTE="F";uid="21214e52-14e7-412c-a5bd-899f2f5f8bb1"
CM017803.1	RepeatMasker	DNA/hAT?	3418590	3418808	1175	+	.	ID="RND-4_FAMILY-875";Tend="1214";Tstart="981";shortTE="F";uid="1b242413-2c61-44de-b416-744cfa0ed6b6"
CM017803.1	RepeatMasker	DNA	28473093	28473194	428	+	.	ID="RND-6_FAMILY-8185";Tend="960";Tstart="855";shortTE="F";uid="c81c3add-6091-4a6c-b688-161c2b59b8ed"
CM017803.1	RepeatMasker	DNA	5127475	5127614	581	+	.	ID="TTAA18B_AP";Tend="149";Tstart="10";shortTE="F";uid="1061f977-8fe1-46f8-aee6-4268723861f3"
CM017803.1	RepeatMasker	DNA/Ginger-1	4312859	4313191	988	+	.	ID="RND-6_FAMILY-9179";Tend="1390";Tstart="1069";shortTE="F";uid="435213ae-4a84-49fe-a98b-31dd84b26ec9"
CM017803.1	RepeatMasker	Retroposon?	25862960	25863127	498	+	.	ID="RND-6_FAMILY-14239";Tend="417";Tstart="263";shortTE="F";uid="cf645005-d37e-45fe-88d3-42ee6835a382"
CM017803.1	RepeatMasker	LTR/Gypsy	21735897	21737426	2356	+	.	ID="RND-5_FAMILY-2315";Tend="1637";Tstart="101";shortTE="F";uid="c00205aa-28a9-4a42-96ef-fd06226d9762"
CM017803.1	RepeatMasker	DNA	19515133	19515389	720	+	.	ID="DNA8-29_AP";TEgroup="ctg_7%7CDNA8-29_AP%7C2";Tend="771";Tstart="169";shortTE="F";uid="d798ea5f-d935-4983-9510-5eae6d30cee9"
CM017803.1	RepeatMasker	DNA/Kolobok-E	3139770	3140016	516	+	.	ID="RND-1_FAMILY-345";Tend="3858";Tstart="3622";shortTE="F";uid="a83af6be-911c-4373-9f2c-bcd3e7a3e92b"
CM017803.1	RepeatMasker	DNA/TcMar-Pogo	33006945	33007511	3622	+	.	ID="RND-6_FAMILY-5256";Tend="1513";Tstart="947";shortTE="F";uid="5408cdf8-ea7c-47bb-bb39-fe2139291392"
CM017803.1	RepeatMasker	Unknown	14702742	14703045	753	+	.	ID="RND-6_FAMILY-57";Tend="1264";Tstart="933";shortTE="F";uid="9dd6c3a0-7f92-406b-b8b1-8a080733bedc"
CM017803.1	RepeatMasker	LTR/Gypsy	21206414	21206626	1401	+	.	ID="RND-5_FAMILY-3669";Tend="1843";Tstart="1602";shortTE="F";uid="23ee4c11-353b-40fa-9f8b-076030d432dd"
CM017803.1	RepeatMasker	Unknown	1033686	1034744	5589	+	.	ID="RND-6_FAMILY-10796";Tend="1972";Tstart="938";shortTE="F";uid="b0b56bb7-9822-420e-a1bc-22097b5b017e"
CM017803.1	RepeatMasker	LINE/CR1	1901759	1903067	1608	+	.	ID="RND-5_FAMILY-599";Tend="1520";Tstart="466";shortTE="F";uid="7a656ea0-4454-4f1b-a2e4-5adc1238349e"
CM017803.1	RepeatMasker	DNA/hAT-Tip100	1894210	1894334	736	+	.	ID="DNA8-113_AP";Tend="176";Tstart="51";shortTE="F";uid="c1c72f96-8635-437c-b338-6d2228bf4cf3"
CM017803.1	RepeatMasker	Unknown	17117088	17117606	4408	+	.	ID="RND-1_FAMILY-160";Tend="1474";Tstart="957";shortTE="F";uid="03ac94d3-61f7-43df-acd2-f1b9f9c9ad25"
CM017803.1	RepeatMasker	LINE/RTE-BovB	1435618	1435766	460	+	.	ID="HALYOMORPHA_HALYS-5_FAMILY-72";Tend="1358";Tstart="1212";shortTE="F";uid="d374ef9f-6a22-4b05-9ba6-261288e60207"
CM017803.1	RepeatMasker	DNA/TcMar-Tc1	17615452	17616074	1155	+	.	ID="mariner-74_lmi";Tend="1039";Tstart="281";shortTE="F";uid="b3051ddc-7eef-40f2-ab86-1c3b1275b49e"
CM017803.1	RepeatMasker	DNA/Kolobok-E	16860109	16860226	820	+	.	ID="RND-6_FAMILY-1789";Tend="1083";Tstart="949";shortTE="F";uid="2a153237-c0f2-4a93-bc82-e578b948a7a5"
CM017803.1	RepeatMasker	DNA/hAT-hAT19	2548061	2548191	833	+	.	ID="RND-5_FAMILY-9199";Tend="1047";Tstart="916";shortTE="F";uid="95539be9-1b00-4f4e-b9dc-b36635ae7b93"
CM017803.1	RepeatMasker	LTR/Gypsy	20581854	20582012	1277	+	.	ID="RND-6_FAMILY-9443";Tend="1329";Tstart="1175";shortTE="F";uid="86ce4635-e526-4efc-a70a-13a2cdb958c7"
CM017803.1	RepeatMasker	DNA/Ginger-1	16998136	16998277	629	+	.	ID="RND-6_FAMILY-1840";Tend="968";Tstart="827";shortTE="F";uid="2514d02a-46a2-4653-846a-ad9f4ba4f98f"
CM017803.1	RepeatMasker	DNA	27463656	27463996	407	+	.	ID="DNAX-2_AP";TEgroup="ctg_7%7CDNAX-2_AP%7C1";Tend="467";Tstart="1";shortTE="T";uid="c96b0422-7c72-49f8-b6c0-a40153acc889"
CM017803.1	RepeatMasker	DNA	20392982	20393620	1234	+	.	ID="DNA4-2_AP";Tend="716";Tstart="1";shortTE="F";uid="6ca85396-be97-4fda-9c62-798aa895dcda"
CM017803.1	RepeatMasker	DNA/hAT-hAT19	13679700	13679965	637	+	.	ID="RND-6_FAMILY-9539";Tend="11950";Tstart="11692";shortTE="F";uid="e02ace5e-9789-4cef-b879-065b5ed4ccf7"
CM017803.1	RepeatMasker	LINE/R1	18211932	18212348	1963	+	.	ID="RND-1_FAMILY-275";Tend="2789";Tstart="2390";shortTE="F";uid="47dd7f69-8491-49ee-9db0-53e9fb1925ce"
CM017803.1	RepeatMasker	DNA/hAT-Ac	51759	52143	912	+	.	ID="RND-6_FAMILY-3608";Tend="2074";Tstart="1705";shortTE="F";uid="9e87812c-d3d0-44e2-a1cb-7aa64dc5e8a8"
CM017803.1	RepeatMasker	DNA/hAT-Tip100	30179409	30179694	1914	+	.	ID="RND-5_FAMILY-9692";Tend="1134";Tstart="850";shortTE="F";uid="4e29043b-d0f1-4a25-b28d-d9ebb12dc3c2"
CM017803.1	RepeatMasker	DNA/Kolobok-E	16088609	16088823	999	+	.	ID="KOLOBOKE-3_AP";Tend="2178";Tstart="1958";shortTE="F";uid="c5384332-2b0f-4a0a-a69e-ea57ce5dc2eb"
CM017803.1	RepeatMasker	DNA/Ginger-1	3715590	3716425	904	+	.	ID="RND-6_FAMILY-8823";Tend="1759";Tstart="991";shortTE="F";uid="f1113244-9ac4-4b23-8917-bdc63acae2ed"
CM017803.1	RepeatMasker	DNA	8238971	8239388	1653	+	.	ID="RND-6_FAMILY-14994";Tend="1332";Tstart="885";shortTE="F";uid="e9f7b295-b7e4-4dd6-874c-d289c9d52723"
CM017803.1	RepeatMasker	DNA/hAT	26242038	26242361	1139	+	.	ID="DNA8-105_AP";TEgroup="ctg_7%7CDNA8-105_AP%7C19";Tend="533";Tstart="1";shortTE="F";uid="da93410a-ca0a-4cc1-a1df-05a94058b19e"
CM017803.1	RepeatMasker	Unknown	26626851	26627173	2018	+	.	ID="RND-1_FAMILY-16";Tend="1301";Tstart="980";shortTE="F";uid="8e88c53d-957c-4102-a3f4-172be97e368c"
CM017803.1	RepeatMasker	Unknown	2913870	2914488	4194	+	.	ID="RND-6_FAMILY-9277";Tend="1576";Tstart="931";shortTE="F";uid="76a4667a-8ee2-420c-b7b3-8835f377454d"
CM017803.1	RepeatMasker	Unknown	9962762	9963456	1000	+	.	ID="RND-6_FAMILY-3380";Tend="2015";Tstart="1400";shortTE="F";uid="6e9cbfb7-bbab-4e13-92a0-c317bf4d3dd8"
CM017803.1	RepeatMasker	DNA/Kolobok-E	14521727	14521846	526	+	.	ID="RND-5_FAMILY-12007";Tend="1099";Tstart="978";shortTE="F";uid="9e50d6d4-d5ac-48cf-9122-5a790b2f64e5"
CM017803.1	RepeatMasker	DNA	12315796	12316110	786	+	.	ID="TTAA14_AP";Tend="459";Tstart="130";shortTE="F";uid="a8a0387b-0057-4fea-bb8e-267ededa5164"
CM017803.1	RepeatMasker	LTR/Gypsy	19224822	19225990	2244	+	.	ID="RND-6_FAMILY-2219";Tend="4405";Tstart="3239";shortTE="F";uid="6664818d-35cd-4d39-ab10-5a178255ded0"
CM017803.1	RepeatMasker	LINE/CR1	17352170	17352392	427	+	.	ID="RND-5_FAMILY-3327";Tend="1435";Tstart="1215";shortTE="F";uid="ff0449d7-f042-4eca-af41-03223144731e"
CM017803.1	RepeatMasker	DNA/hAT-Charlie	17409482	17409826	1914	+	.	ID="RND-6_FAMILY-18953";Tend="1284";Tstart="958";shortTE="F";uid="cd04d71f-3c68-4ccf-b585-9b974f3cdc1d"
CM017803.1	RepeatMasker	DNA/Kolobok-E	28051002	28051161	681	+	.	ID="RND-5_FAMILY-3563";Tend="392";Tstart="233";shortTE="F";uid="9e08e501-baa8-4c9b-ae6d-569823810e03"
CM017803.1	RepeatMasker	DNA	10353785	10353981	714	+	.	ID="RND-6_FAMILY-5683";Tend="675";Tstart="485";shortTE="F";uid="2f9267c9-d3bf-4c4e-95fd-94f2be582e3e"
CM017803.1	RepeatMasker	Unknown	3912124	3912371	1012	+	.	ID="RND-5_FAMILY-2561";Tend="1302";Tstart="1046";shortTE="F";uid="a2649999-07fe-448b-ac7a-17030f9348c3"
CM017803.1	RepeatMasker	DNA	33015220	33015345	765	+	.	ID="RND-6_FAMILY-2929";Tend="5950";Tstart="5814";shortTE="F";uid="f315060e-b88b-4688-a685-248801213b32"
CM017803.1	RepeatMasker	LINE/I-Jockey	21247169	21248158	1809	+	.	ID="RND-5_FAMILY-2775";Tend="2446";Tstart="1486";shortTE="F";uid="6c4306de-02f2-4868-966c-c9a5d59e4e73"
CM017803.1	RepeatMasker	DNA/hAT?	11036820	11037663	5012	+	.	ID="DNA8-60_AP";Tend="911";Tstart="88";shortTE="F";uid="64b5c100-3f37-4ea6-99fd-9bfebcff6be1"
CM017803.1	RepeatMasker	DNA/Kolobok-E	16922142	16923448	10762	+	.	ID="RND-6_FAMILY-1373";Tend="2251";Tstart="947";shortTE="F";uid="ff799215-d9b2-4151-8b36-d6940444f305"
CM017803.1	RepeatMasker	DNA/hAT	32856517	32857173	4770	+	.	ID="RND-1_FAMILY-203";Tend="1409";Tstart="731";shortTE="F";uid="679b2f0f-661d-4eba-b096-34900c925815"
CM017803.1	RepeatMasker	Unknown	24324797	24324960	804	+	.	ID="RND-6_FAMILY-57";Tend="1106";Tstart="932";shortTE="F";uid="25030120-ddd1-47a5-b3bc-a951b7d528f2"
CM017803.1	RepeatMasker	Retroposon?	25224914	25225325	1601	+	.	ID="SINE2-1_AP";Tend="1456";Tstart="1013";shortTE="F";uid="c0aa5810-ac7c-4145-a042-1d0974c5e79a"
CM017803.1	RepeatMasker	Unknown	16704133	16704735	2679	+	.	ID="RND-4_FAMILY-267";Tend="1460";Tstart="941";shortTE="F";uid="a26708a8-8b10-455b-a173-6115e3917863"
CM017803.1	RepeatMasker	DNA/Kolobok-E	18140616	18140871	566	+	.	ID="KOLOBOKE-2_AP";Tend="1357";Tstart="1122";shortTE="F";uid="e1739a7f-8bd1-4c3b-8cfd-1ec459ad5172"
CM017803.1	RepeatMasker	DNA/hAT?	281983	282257	664	+	.	ID="RND-6_FAMILY-1465";TEgroup="ctg_7%7CRND-6_FAMILY-1465%7C1";Tend="2343";Tstart="1756";shortTE="F";uid="9b968cdc-45ab-42f0-b168-636dde6245d8"
CM017803.1	RepeatMasker	DNA	20757446	20757617	438	+	.	ID="ttaa2c_ap";Tend="224";Tstart="40";shortTE="F";uid="c52b9f0a-2d15-4a8b-9d64-27b78b8ba61a"
CM017803.1	RepeatMasker	DNA/Kolobok-E	30085409	30086335	5692	+	.	ID="RND-5_FAMILY-12007";Tend="1832";Tstart="922";shortTE="F";uid="5c47aa16-34b9-4783-9346-4385d27a2db8"
CM017803.1	RepeatMasker	Retroposon?	11186601	11186706	433	+	.	ID="RND-6_FAMILY-2964";Tend="1212";Tstart="1110";shortTE="F";uid="280bdacc-a716-43ee-b8a0-5082705b18e7"
CM017803.1	RepeatMasker	DNA	5099147	5099325	578	+	.	ID="DNA4-2_AP";Tend="250";Tstart="1";shortTE="F";uid="b39417e2-ee40-4624-a82c-b5a6f8c2fdfb"
CM017803.1	RepeatMasker	RC/Helitron	18957722	18958491	2060	+	.	ID="RND-6_FAMILY-2168";Tend="1515";Tstart="771";shortTE="F";uid="f05e1f98-dad0-4a87-b10c-8d9aaabed418"
CM017803.1	RepeatMasker	DNA/hAT-hAT19	25980743	25981300	1002	+	.	ID="DNA8-95_AP";Tend="537";Tstart="1";shortTE="F";uid="1c1485ff-1a63-4a40-aa1c-acbb7f09cfe6"
CM017803.1	RepeatMasker	DNA/Ginger-1	5257423	5258126	794	+	.	ID="RND-6_FAMILY-566";Tend="2326";Tstart="1616";shortTE="F";uid="9ef06b17-5202-46cf-9027-2bb30b3454ca"
CM017803.1	RepeatMasker	DNA	25433039	25433165	580	+	.	ID="RND-6_FAMILY-18927";Tend="2248";Tstart="2120";shortTE="F";uid="cc5d9ef4-51ab-4423-bc0d-72ad631732d6"
CM017803.1	RepeatMasker	DNA/hAT-Ac	6501268	6501494	987	+	.	ID="DNA8-99_AP";Tend="758";Tstart="524";shortTE="F";uid="92ed9ea6-bc82-4cc0-977f-09b989460306"
CM017803.1	RepeatMasker	DNA	21308752	21310317	12803	+	.	ID="RND-6_FAMILY-866";Tend="2888";Tstart="1328";shortTE="F";uid="3aa340da-6840-46f4-adca-ec8784402b8a"
CM017803.1	RepeatMasker	DNA	30193016	30193223	450	+	.	ID="ttaa8_ap";Tend="193";Tstart="6";shortTE="F";uid="bb589fa7-f635-418e-b2c9-0e46a9561325"
CM017803.1	RepeatMasker	Retroposon?	17007343	17007480	485	+	.	ID="RND-1_FAMILY-321";Tend="2425";Tstart="2295";shortTE="F";uid="29b345c3-b35b-4fb4-a98f-c8c406cc376e"
CM017803.1	RepeatMasker	DNA/Maverick	19859516	19860781	3001	+	.	ID="RND-6_FAMILY-285";Tend="1373";Tstart="111";shortTE="F";uid="c913dab0-5f42-4d72-bd63-df79b5009f5e"
CM017803.1	RepeatMasker	DNA/hAT-Tip100	2879502	2879688	780	+	.	ID="RND-6_FAMILY-558";Tend="2102";Tstart="1933";shortTE="F";uid="c4d4057f-23c1-4089-9094-62674c7d6a2b"
CM017803.1	RepeatMasker	DNA	31170802	31171128	1209	+	.	ID="TTAA4B_AP";Tend="391";Tstart="44";shortTE="F";uid="5c2c72d1-78f0-4304-93dc-a82971bdc363"
CM017803.1	RepeatMasker	DNA/Ginger-1	18727285	18727389	516	+	.	ID="RND-6_FAMILY-23998";Tend="1047";Tstart="948";shortTE="F";uid="b061815e-37cc-4856-aeb0-8a6cc6b7d9a1"
CM017803.1	RepeatMasker	Retroposon?	18818904	18819068	586	+	.	ID="RND-6_FAMILY-8816";Tend="1000";Tstart="752";shortTE="F";uid="67f7ec38-493a-40ec-a3b0-a38570fe6eb8"
CM017803.1	RepeatMasker	Unknown	9917349	9917668	1383	+	.	ID="RND-1_FAMILY-106";Tend="1853";Tstart="1505";shortTE="F";uid="ebd39b37-b835-4db2-8815-be03e41ac59e"
CM017803.1	RepeatMasker	Unknown	31059629	31059874	2059	+	.	ID="RND-1_FAMILY-67";Tend="1211";Tstart="966";shortTE="F";uid="29619548-4158-4a48-a5c0-83243251369e"
CM017803.1	RepeatMasker	Unknown	13884600	13885237	1490	+	.	ID="RND-6_FAMILY-2689";Tend="1554";Tstart="915";shortTE="F";uid="6aaa2985-fd5c-4ad3-ad46-52fb497a8eaf"
CM017803.1	RepeatMasker	LTR/Gypsy	873107	873376	780	+	.	ID="RND-6_FAMILY-1374";Tend="1328";Tstart="1053";shortTE="F";uid="6b6e9173-64e0-41f3-90e4-4e1bf3eff24b"
CM017803.1	RepeatMasker	DNA	5328463	5328661	1298	+	.	ID="TTAA3_AP";Tend="201";Tstart="2";shortTE="F";uid="7106ac79-1a7a-4971-8805-ae783e5327eb"
CM017803.1	RepeatMasker	DNA/Kolobok-E	16716692	16717091	1117	+	.	ID="RND-6_FAMILY-1373";Tend="959";Tstart="614";shortTE="F";uid="77ec5f27-1244-49cb-a15d-1295e4307ec3"
CM017803.1	RepeatMasker	DNA/hAT-Charlie	11530594	11530699	406	+	.	ID="RND-5_FAMILY-1951";Tend="1165";Tstart="1070";shortTE="F";uid="a249ce29-d83f-4056-ae51-83918626183a"
CM017803.1	RepeatMasker	Unknown	32623318	32623468	642	+	.	ID="RND-6_FAMILY-904";Tend="1012";Tstart="870";shortTE="F";uid="e4504d87-ab2d-4aa8-85d0-0c4904347c3b"
CM017803.1	RepeatMasker	DNA/hAT	26623086	26623296	536	+	.	ID="RND-6_FAMILY-226";Tend="1151";Tstart="954";shortTE="F";uid="4bdeb3fe-db3e-42be-854c-57104450ad51"
CM017803.1	RepeatMasker	DNA/hAT-hAT19	12715616	12716486	7110	+	.	ID="RND-6_FAMILY-4602";Tend="1844";Tstart="980";shortTE="F";uid="bca61a10-e63b-4fc8-a99b-c55cc4f024a2"
CM017803.1	RepeatMasker	DNA/Kolobok-E	24684994	24685208	957	+	.	ID="RND-5_FAMILY-12007";Tend="1461";Tstart="1258";shortTE="F";uid="be915d7b-bc07-4b17-b89d-6a2c8982f76b"
CM017803.1	RepeatMasker	DNA	18083988	18084114	471	+	.	ID="RND-5_FAMILY-1150";Tend="980";Tstart="867";shortTE="F";uid="ec27dce9-72cd-4dcf-b813-7f55d93eb2a5"
CM017803.1	RepeatMasker	DNA/Kolobok-E	25301568	25301836	1956	+	.	ID="RND-5_FAMILY-12007";Tend="1831";Tstart="1570";shortTE="F";uid="7a56393c-7d83-4e27-8cd7-1e79ece17296"
CM017803.1	RepeatMasker	RC/Helitron	11009882	11010056	859	+	.	ID="RND-1_FAMILY-13";Tend="1186";Tstart="993";shortTE="F";uid="131b2cc4-bdff-488b-a77d-2569a1c5eb79"
CM017803.1	RepeatMasker	DNA/Ginger-1	14731990	14732348	1047	+	.	ID="RND-6_FAMILY-3353";Tend="2309";Tstart="1941";shortTE="F";uid="4cc48f90-3afc-41c0-aef4-3e4601512742"
CM017803.1	RepeatMasker	Unknown	29773619	29773928	1669	+	.	ID="RND-1_FAMILY-16";Tend="1214";Tstart="905";shortTE="F";uid="a67ed243-e179-4221-af43-e620e18435c2"
CM017803.1	RepeatMasker	DNA	12528826	12529046	565	+	.	ID="DNA8-8_AP";TEgroup="ctg_7%7CDNA8-8_AP%7C2";Tend="311";Tstart="1";shortTE="T";uid="c59ec5ac-1278-4c74-8188-81d168f585a1"
CM017803.1	RepeatMasker	Unknown	21156107	21156390	1115	+	.	ID="RND-1_FAMILY-165";Tend="1638";Tstart="1293";shortTE="F";uid="53c79222-6ce3-458b-99ce-00ab8059ab42"
CM017803.1	RepeatMasker	DNA/hAT	12568777	12569146	894	+	.	ID="DNA8-105_AP";TEgroup="ctg_7%7CDNA8-105_AP%7C10";Tend="650";Tstart="65";shortTE="F";uid="d7f61ad2-422d-4458-9476-6f5a5d6b7403"
CM017803.1	RepeatMasker	LINE/R1	26462001	26462117	464	+	.	ID="RND-5_FAMILY-15456";Tend="785";Tstart="665";shortTE="F";uid="dbcc75c5-a6a6-421b-860a-169e6026c756"
CM017803.1	RepeatMasker	DNA/Sola-2	5966359	5968964	2540	+	.	ID="RND-5_FAMILY-7076";TEgroup="ctg_7%7CRND-5_FAMILY-7076%7C1";Tend="2793";Tstart="338";shortTE="F";uid="fe9396f9-7ca9-4de5-b65d-331324d71070"
CM017803.1	RepeatMasker	LINE/I-Jockey	24524720	24525133	2417	+	.	ID="RND-1_FAMILY-195";Tend="1095";Tstart="682";shortTE="F";uid="f12a9a7d-c4cc-447f-9590-a7edeb9f37ef"
CM017803.1	RepeatMasker	DNA/Ginger-1	2960196	2960362	861	+	.	ID="RND-6_FAMILY-8823";Tend="1045";Tstart="878";shortTE="F";uid="f7b94cef-fed9-4340-9ca0-66d2d816ad3e"
CM017803.1	RepeatMasker	DNA	31522714	31523280	1027	+	.	ID="DNA4-3_AP";Tend="635";Tstart="26";shortTE="F";uid="97f76d95-88e8-45b1-9ba1-2c3272b58ab4"
CM017803.1	RepeatMasker	LTR/Pao	15399195	15400542	1832	+	.	ID="RND-6_FAMILY-65741";TEgroup="ctg_7%7CRND-6_FAMILY-65741%7C1";Tend="1075";Tstart="7";shortTE="F";uid="e16a4186-91dc-4887-b38d-fd7e5925f821"
CM017803.1	RepeatMasker	LINE/I-Jockey	25353065	25356641	2369	+	.	ID="RND-6_FAMILY-16663";TEgroup="ctg_7%7CRND-6_FAMILY-16663%7C2";Tend="2447";Tstart="7";shortTE="F";uid="ce4b5f0d-3479-48eb-bdac-c1a0404c3ee7"
CM017803.1	RepeatMasker	DNA	28719660	28720175	2702	+	.	ID="DNA8-31_AP";Tend="595";Tstart="1";shortTE="F";uid="d70d16da-ae80-4303-b711-cb4eda83a9c7"
CM017803.1	RepeatMasker	DNA/hAT-Tip100	24123931	24124160	1650	+	.	ID="DNA8-106_AP";Tend="734";Tstart="494";shortTE="F";uid="e0cdc6fe-5d07-4d80-9af6-a5321b6a80bf"
CM017803.1	RepeatMasker	DNA	27285827	27286012	522	+	.	ID="RND-5_FAMILY-5850";Tend="4164";Tstart="3988";shortTE="F";uid="417aaa9c-8950-436a-a5fb-f970944654d2"
CM017803.1	RepeatMasker	RC/Helitron	23692237	23692652	1598	+	.	ID="RND-3_FAMILY-395";Tend="1750";Tstart="1416";shortTE="F";uid="9b6d6aa9-d2d3-4e26-bf68-0d69211041c2"
CM017803.1	RepeatMasker	DNA/Kolobok-E	33601601	33602051	2281	+	.	ID="KOLOBOKE-5_AP";Tend="4249";Tstart="3807";shortTE="F";uid="ee44fcdb-dcf1-4840-9503-d7d87802bad5"
CM017803.1	RepeatMasker	DNA/Kolobok-E	9407091	9407235	747	+	.	ID="RND-6_FAMILY-14191";Tend="1022";Tstart="870";shortTE="F";uid="092a6958-f5c7-4011-a6c1-aeada1e0efd7"
CM017803.1	RepeatMasker	Unknown	19362605	19362951	1736	+	.	ID="RND-4_FAMILY-2307";Tend="1326";Tstart="953";shortTE="F";uid="9c1d86f7-4d25-49c1-8751-6f6cc32f7275"
CM017803.1	RepeatMasker	Unknown	21546359	21546754	578	+	.	ID="RND-6_FAMILY-15387";Tend="2490";Tstart="2182";shortTE="F";uid="b894252c-f419-49c0-84d8-eda233d2c396"
CM017803.1	RepeatMasker	LINE/L2	4777459	4777691	1297	+	.	ID="RND-5_FAMILY-1788";Tend="1272";Tstart="1030";shortTE="F";uid="9f63b4f2-32c4-41f5-b87a-67a25bd96251"
CM017803.1	RepeatMasker	DNA/hAT-hAT19	21444753	21445075	2184	+	.	ID="DNA8-82_AP";Tend="749";Tstart="460";shortTE="F";uid="494db63b-ba3e-45c8-b44d-ec3e2444c644"
CM017803.1	RepeatMasker	DNA/hAT?	29454928	29455187	680	+	.	ID="RND-1_FAMILY-87";Tend="2051";Tstart="1801";shortTE="F";uid="7119d9fa-1504-40bc-b514-21b922ef31f6"
CM017803.1	RepeatMasker	Retroposon?	21025939	21026160	433	+	.	ID="SINE2-2_AP";Tend="529";Tstart="311";shortTE="F";uid="bb7e4921-6d72-4183-9f9f-074ab6d18bc1"
CM017803.1	RepeatMasker	Unknown	4465992	4466127	757	+	.	ID="RND-1_FAMILY-254";Tend="1058";Tstart="912";shortTE="F";uid="cdbb19f5-0522-44f7-b69f-37526540c836"
CM017803.1	RepeatMasker	DNA/Ginger-1	29107384	29107551	701	+	.	ID="RND-6_FAMILY-1481";Tend="3293";Tstart="3127";shortTE="F";uid="b8d4b530-07e0-4652-b9cd-e72310626b90"
CM017803.1	RepeatMasker	Retroposon?	25994774	25995185	522	+	.	ID="RND-1_FAMILY-305";Tend="2728";Tstart="2291";shortTE="F";uid="c0426a18-d1dc-4c8b-a7a9-5945195a1e01"
CM017803.1	RepeatMasker	Unknown	4920614	4921815	2925	+	.	ID="RND-6_FAMILY-13477";Tend="1186";Tstart="3";shortTE="F";uid="aa47d93f-3444-4b46-8241-0259cbd78185"
CM017803.1	RepeatMasker	DNA/hAT-Ac	15251222	15251900	4511	+	.	ID="RND-6_FAMILY-4710";Tend="1435";Tstart="755";shortTE="F";uid="bba95544-499b-45c6-8d58-f67341b4a7ac"
CM017803.1	RepeatMasker	DNA/hAT-hAT19	17102628	17103092	2547	+	.	ID="DNA8-52B_AP";Tend="507";Tstart="1";shortTE="F";uid="5dec48e3-13d3-4b78-87b7-fd0dc0e0dfa4"
CM017803.1	RepeatMasker	DNA/hAT-Tip100	34776616	34777741	923	+	.	ID="HAT-32_LMI";Tend="4560";Tstart="3441";shortTE="F";uid="b413ffda-4a06-4fcc-93d4-8966e76ae01e"
CM017803.1	RepeatMasker	DNA/hAT	10212431	10212868	1258	+	.	ID="DNA8-105_AP";TEgroup="ctg_7%7CDNA8-105_AP%7C8";Tend="650";Tstart="17";shortTE="F";uid="1638987e-16f7-456a-a6ed-38d0caa74a20"
CM017803.1	RepeatMasker	Unknown	6850631	6850829	930	+	.	ID="RND-3_FAMILY-986";Tend="219";Tstart="42";shortTE="F";uid="0137f7ed-f4a6-4616-9dad-b3761d706680"
CM017803.1	RepeatMasker	RC/Helitron	16467163	16467296	732	+	.	ID="RND-5_FAMILY-2864";Tend="906";Tstart="770";shortTE="F";uid="6ab0184d-ec5c-451b-9c47-de083dde336d"
CM017803.1	RepeatMasker	Retroposon?	19489077	19489757	969	+	.	ID="SINE2-2_AP";Tend="1998";Tstart="1282";shortTE="F";uid="e748a282-7c66-4e8c-a1b9-5680aaad815a"
CM017803.1	RepeatMasker	DNA	27542672	27542907	895	+	.	ID="RND-6_FAMILY-9659";Tend="1374";Tstart="1158";shortTE="F";uid="57ace9df-1ed7-4773-859b-ce3277157d9a"
CM017803.1	RepeatMasker	DNA/hAT-hAT19	32974844	32974986	523	+	.	ID="RND-6_FAMILY-9539";Tend="10094";Tstart="9956";shortTE="F";uid="d09d5a93-f49b-4afe-a8b1-ba063305341e"
CM017803.1	RepeatMasker	Unknown	32733983	32734353	642	+	.	ID="RND-6_FAMILY-8583";Tend="1796";Tstart="1441";shortTE="F";uid="ae378731-3d78-411b-ab6e-3341f3da418b"
CM017803.1	RepeatMasker	DNA/Kolobok-E	20822364	20824566	9173	+	.	ID="KOLOBOKE-4_AP";TEgroup="ctg_7%7CKOLOBOKE-4_AP%7C2";Tend="8030";Tstart="4971";shortTE="F";uid="603b49fd-fe5c-4053-8d30-706d3e30b7e8"
CM017803.1	RepeatMasker	Retroposon?	27670434	27670670	1305	+	.	ID="SINE2-1_AP";Tend="820";Tstart="585";shortTE="F";uid="e4945402-3ea9-41a8-8d3a-ca9b2fddd013"
CM017803.1	RepeatMasker	DNA	29505922	29506397	1680	+	.	ID="DNA4-2_AP";Tend="769";Tstart="294";shortTE="F";uid="b3bdbd6f-b1f9-4ebd-8888-5ea089311784"
CM017803.1	RepeatMasker	Unknown	9166200	9166450	884	+	.	ID="RND-5_FAMILY-4129";Tend="1150";Tstart="915";shortTE="F";uid="bc3e3fa4-6e7c-4a76-b80d-d96a9d8d4010"
CM017803.1	RepeatMasker	DNA/hAT	20257807	20258387	5168	+	.	ID="RND-1_FAMILY-166";Tend="1519";Tstart="939";shortTE="F";uid="6785241b-fc09-4c4b-b24b-5536f11b63fb"
CM017803.1	RepeatMasker	RC/Helitron	31512074	31513178	7933	+	.	ID="RND-1_FAMILY-4";Tend="1898";Tstart="766";shortTE="F";uid="015a34ae-552f-4f43-97f9-b65336db380e"
CM017803.1	RepeatMasker	DNA/Sola-1	17472269	17472870	4124	+	.	ID="RND-5_FAMILY-3066";Tend="1490";Tstart="877";shortTE="F";uid="03632c09-b99d-4cfe-927c-eea6411f2de5"
CM017803.1	RepeatMasker	Retroposon?	9892107	9892668	1602	+	.	ID="SINE2-1_AP";Tend="1763";Tstart="1152";shortTE="F";uid="adf3a6ca-cac9-46ca-a89d-7c7de6d78e25"
CM017803.1	RepeatMasker	LINE/R1	17918440	17918594	404	+	.	ID="R1-2_SIN";Tend="2487";Tstart="2333";shortTE="F";uid="d59d0bcb-f7af-40e5-9649-31ecd4b8324d"
CM017803.1	RepeatMasker	DNA	12247437	12247808	1024	+	.	ID="ttaa18_ap";Tend="510";Tstart="178";shortTE="F";uid="6f5a7625-0633-4796-b88b-0d8552cd28ce"
CM017803.1	RepeatMasker	Unknown	19892833	19893169	505	+	.	ID="RND-5_FAMILY-2210";Tend="2128";Tstart="1775";shortTE="F";uid="65c9c4a7-aa2d-4c5e-b906-8c142ef34262"
CM017803.1	RepeatMasker	DNA/Ginger-1	13085968	13086246	500	+	.	ID="RND-6_FAMILY-1481";Tend="1850";Tstart="1593";shortTE="F";uid="242e92c8-a331-4d06-b32d-83030584b4e2"
CM017803.1	RepeatMasker	RC/Helitron	15844423	15844668	661	+	.	ID="RND-6_FAMILY-8702";Tend="1121";Tstart="910";shortTE="F";uid="4ad110f2-ef6a-4f63-b573-d1ae504e715f"
CM017803.1	RepeatMasker	DNA/hAT?	29006833	29007048	720	+	.	ID="RND-4_FAMILY-875";Tend="1596";Tstart="1382";shortTE="F";uid="8ce5dceb-e206-4857-832d-2dc49b29b97e"
CM017803.1	RepeatMasker	Unknown	16156548	16156819	907	+	.	ID="RND-1_FAMILY-16";Tend="1263";Tstart="984";shortTE="F";uid="20f4a281-4bb4-46c1-ba11-2b90e4170afa"
CM017803.1	RepeatMasker	DNA/Kolobok-E	28920168	28920870	912	+	.	ID="KOLOBOKE-2_AP";Tend="1750";Tstart="1114";shortTE="F";uid="bce3b4f1-944b-454b-be80-f8d4fe54feea"
CM017803.1	RepeatMasker	LINE/L2	28939916	28940495	746	+	.	ID="RND-5_FAMILY-1751";Tend="712";Tstart="158";shortTE="F";uid="de36f245-f78e-41e7-93b0-e89946ea626c"
CM017803.1	RepeatMasker	DNA/Kolobok-E	3335186	3335506	1761	+	.	ID="RND-5_FAMILY-2279";Tend="1241";Tstart="900";shortTE="F";uid="623c4f54-95f5-4fd2-aad4-b1dcac097da3"
CM017803.1	RepeatMasker	LTR/Gypsy	19832024	19833023	7937	+	.	ID="RND-6_FAMILY-15301";Tend="1759";Tstart="748";shortTE="F";uid="ab9c216c-659f-48cf-84e4-db72289e6fdd"
CM017803.1	RepeatMasker	Retroposon?	17989906	17990220	1426	+	.	ID="SINE2-1_AP";Tend="471";Tstart="131";shortTE="F";uid="ce457540-11cc-475d-a2a9-f195621142a2"
CM017803.1	RepeatMasker	DNA/MULE-MuDR	16988266	16989153	654	+	.	ID="mudr7x_ap";Tend="1628";Tstart="734";shortTE="F";uid="87637ae8-792f-4693-b68e-4cdb45c48c78"
CM017803.1	RepeatMasker	Unknown	30742528	30742681	536	+	.	ID="RND-6_FAMILY-2689";Tend="1894";Tstart="1737";shortTE="F";uid="13639b9f-877e-4f4a-9022-cfe9bac398db"
CM017803.1	RepeatMasker	DNA/Ginger	22811826	22812520	2231	+	.	ID="GINGER2-1_AP";Tend="2842";Tstart="2175";shortTE="F";uid="73fac648-40e4-45a4-89e9-dbb94703ca3b"
CM017803.1	RepeatMasker	DNA	13159051	13159388	1671	+	.	ID="DNA8-46_AP";Tend="389";Tstart="1";shortTE="F";uid="3f445d48-f0f1-497e-88cd-a418ea83cdc7"
CM017803.1	RepeatMasker	DNA/Kolobok-E	33213642	33213906	1377	+	.	ID="RND-6_FAMILY-11890";Tend="1284";Tstart="1043";shortTE="F";uid="f0dd36ce-c47e-4556-b8e4-96f06ef8b498"
CM017803.1	RepeatMasker	Unknown	17112779	17113058	1676	+	.	ID="RND-6_FAMILY-23785";Tend="2071";Tstart="1788";shortTE="F";uid="157a8e3c-ccb5-40d9-9903-1206ca3d0f81"
CM017803.1	RepeatMasker	DNA/hAT-Charlie	19321255	19322240	3529	+	.	ID="HALYOMORPHA_HALYS-5_FAMILY-2644";Tend="1217";Tstart="246";shortTE="F";uid="cbfd7a2e-0168-4ba2-beb7-4fcf4f79fd2d"
CM017803.1	RepeatMasker	DNA/hAT-hAT19	27823746	27823987	404	+	.	ID="HAT-N13_AP";Tend="340";Tstart="89";shortTE="F";uid="6c3280f4-ef10-45ff-aa51-191c92cc0b28"
CM017803.1	RepeatMasker	DNA	26576974	26577199	438	+	.	ID="dna4-2_ap";Tend="201";Tstart="8";shortTE="F";uid="46dc9eca-7f05-48ff-8f1e-fc23dacd4839"
CM017803.1	RepeatMasker	DNA/Ginger-1	24879811	24880012	1014	+	.	ID="RND-1_FAMILY-196";Tend="1087";Tstart="888";shortTE="F";uid="e2daaa43-e445-4d2d-815f-d7e832a22b78"
CM017803.1	RepeatMasker	DNA/hAT	25574382	25575024	477	+	.	ID="RND-5_FAMILY-343";Tend="2293";Tstart="1719";shortTE="F";uid="e903edc5-dbd3-4177-b8ab-1f0621f3a6f0"
CM017803.1	RepeatMasker	LTR/Copia	4830295	4830437	2784	+	.	ID="RND-6_FAMILY-16222";Tend="992";Tstart="507";shortTE="F";uid="f116ca8b-56a6-4f7d-966b-f159d81956b1"
CM017803.1	RepeatMasker	Unknown	21946813	21947702	6522	+	.	ID="RND-6_FAMILY-49045";Tend="1837";Tstart="967";shortTE="F";uid="33c488ab-d485-4ae8-9a31-bd26b8add425"
CM017803.1	RepeatMasker	Unknown	9959606	9959890	1954	+	.	ID="RND-1_FAMILY-59";Tend="1265";Tstart="961";shortTE="F";uid="9f9c38bf-04d4-4614-8cdd-1f58413a81ca"
CM017803.1	RepeatMasker	DNA/Ginger-1	7833468	7833635	606	+	.	ID="RND-6_FAMILY-9179";Tend="1276";Tstart="1111";shortTE="F";uid="28c704b2-b7cb-45fe-9407-cb921127df58"
CM017803.1	RepeatMasker	DNA/hAT-Tip100	13825334	13825629	1331	+	.	ID="RND-4_FAMILY-1548";Tend="1010";Tstart="677";shortTE="F";uid="b72dac82-8dc1-4c71-b906-921519c95648"
CM017803.1	RepeatMasker	Unknown	4551718	4551852	534	+	.	ID="RND-6_FAMILY-2022";Tend="1385";Tstart="1250";shortTE="F";uid="95ad505e-87ee-47c3-9a8b-0ba55d834352"
CM017803.1	RepeatMasker	DNA/CMC-Transib	16573347	16573780	543	+	.	ID="transib-7_dan";Tend="2534";Tstart="2233";shortTE="F";uid="740df467-2f89-4691-b439-09bdf6a1ae89"
CM017803.1	RepeatMasker	DNA	2477486	2477817	1165	+	.	ID="RND-6_FAMILY-15876";Tend="1902";Tstart="1559";shortTE="F";uid="30fb442f-fc5c-405d-ad81-958d16c81f0b"
CM017803.1	RepeatMasker	DNA/Academ-1	3566218	3567554	7158	+	.	ID="rnd-6_family-3667";Tend="1437";Tstart="253";shortTE="F";uid="857de9ad-a5e5-4cc4-96a7-773d75b1e767"
CM017803.1	RepeatMasker	DNA/MULE-MuDR	4302221	4302333	926	+	.	ID="RND-1_FAMILY-74";Tend="1338";Tstart="1225";shortTE="F";uid="69b4a7b7-c0b3-4098-b5c3-3a38288cdf52"
CM017803.1	RepeatMasker	DNA/hAT-Ac	5426973	5427495	4015	+	.	ID="DNA8-48_AP";Tend="817";Tstart="290";shortTE="F";uid="6fb5c870-1ffc-4915-af2e-3dd2f6295b8f"
CM017803.1	RepeatMasker	DNA	8242888	8243399	1950	+	.	ID="rnd-6_family-14994";Tend="1573";Tstart="885";shortTE="F";uid="847dce24-a7fd-4bbc-af64-09c6391c0f65"
CM017803.1	RepeatMasker	DNA/Kolobok-E	24927515	24927954	1158	+	.	ID="RND-6_FAMILY-6582";Tend="2250";Tstart="1804";shortTE="F";uid="3c3d70ec-c971-4196-a911-34810f47de69"
CM017803.1	RepeatMasker	DNA	13127710	13128271	4135	+	.	ID="RND-1_FAMILY-304";Tend="1421";Tstart="855";shortTE="F";uid="0f407eab-fac3-40a6-83a1-3dc16f99d7bb"
CM017803.1	RepeatMasker	DNA	5830029	5830377	1247	+	.	ID="RND-6_FAMILY-1648";TEgroup="ctg_7%7CRND-6_FAMILY-1648%7C2";Tend="1497";Tstart="926";shortTE="F";uid="47c8ee7e-7805-4a49-9e62-04ab80fb566d"
CM017803.1	RepeatMasker	DNA/hAT-hAT19	10875362	10875583	521	+	.	ID="RND-5_FAMILY-9199";TEgroup="ctg_7%7CRND-5_FAMILY-9199%7C1";Tend="1139";Tstart="915";shortTE="T";uid="e47b669e-c3cd-4899-b930-ef6e38f1d5c0"
CM017803.1	RepeatMasker	DNA/hAT-Tip100	26394522	26397661	19404	+	.	ID="rnd-6_family-17565";Tend="3085";Tstart="370";shortTE="F";uid="ef351d6f-a46c-48a7-9b59-386b49a1ec84"
CM017803.1	RepeatMasker	DNA	12532171	12532548	1005	+	.	ID="TTAA2C_AP";Tend="423";Tstart="2";shortTE="F";uid="b7e890d5-860e-434f-aac2-5529823bf99f"
CM017803.1	RepeatMasker	DNA	21313840	21315914	17412	+	.	ID="RND-6_FAMILY-866";Tend="4977";Tstart="2889";shortTE="F";uid="3fbbecfe-b539-492a-931d-65ffbe5e04f0"
CM017803.1	RepeatMasker	LINE/L2	12718155	12718341	651	+	.	ID="RND-6_FAMILY-825";Tend="2974";Tstart="2787";shortTE="F";uid="37db5970-daf7-4462-b21b-b2807cac9922"
CM017803.1	RepeatMasker	Unknown	20038338	20038592	983	+	.	ID="RND-6_FAMILY-13411";Tend="1562";Tstart="1322";shortTE="F";uid="0218b245-66fe-4493-a2de-34bba76f2183"
CM017803.1	RepeatMasker	DNA/Ginger-1	12649535	12649748	1274	+	.	ID="RND-6_FAMILY-8823";Tend="1102";Tstart="900";shortTE="F";uid="32d73413-46d5-46d6-8068-bd6665f12cd7"
CM017803.1	RepeatMasker	DNA/PiggyBac	21714629	21715869	1166	+	.	ID="piggybac-3_lmi";Tend="2074";Tstart="744";shortTE="F";uid="b10416c8-1030-4a09-980b-2953f6d8d860"
CM017803.1	RepeatMasker	DNA/CMC-Transib	6386232	6386443	435	+	.	ID="TRANSIB-7_DAN";Tend="2065";Tstart="1850";shortTE="F";uid="8bafc2bc-43fc-4664-96e0-de66c76cadf9"
CM017803.1	RepeatMasker	DNA/hAT	5881152	5881263	571	+	.	ID="RND-6_FAMILY-20555";Tend="1285";Tstart="1173";shortTE="F";uid="9b4d2949-aba4-4864-b48a-8ea60f11ba0a"
CM017803.1	RepeatMasker	DNA/PIF-Harbinger	5513890	5514438	629	+	.	ID="harb-1_ap";Tend="189";Tstart="1";shortTE="F";uid="0533394d-600e-492f-9292-67ded703d0e6"
CM017803.1	RepeatMasker	Unknown	2734600	2734971	1565	+	.	ID="RND-4_FAMILY-2062";Tend="1641";Tstart="1206";shortTE="F";uid="4054c5c8-0382-425a-aca0-fae1b9cb31dc"
CM017803.1	RepeatMasker	Unknown	6182901	6183039	743	+	.	ID="RND-6_FAMILY-15295";Tend="1058";Tstart="917";shortTE="F";uid="23ecd61c-afe4-4abf-b5b4-a3c8623d4f72"
CM017803.1	RepeatMasker	DNA	13360360	13360554	1155	+	.	ID="ttaa3b_ap";Tend="180";Tstart="1";shortTE="F";uid="51ca0487-fb39-4a22-b075-d33ac2ed44f4"
CM017803.1	RepeatMasker	DNA	1949569	1949718	402	+	.	ID="RND-6_FAMILY-2007";Tend="830";Tstart="672";shortTE="F";uid="86baf50b-958c-4d29-9c70-f63787283af1"
CM017803.1	RepeatMasker	DNA/P	21551962	21554319	19145	+	.	ID="RND-6_FAMILY-15388";Tend="2778";Tstart="541";shortTE="F";uid="c5fdebb5-422a-4fd3-9fa4-31a92fedd888"
CM017803.1	RepeatMasker	DNA/hAT-hAT19	14197057	14197249	506	+	.	ID="RND-6_FAMILY-21096";Tend="1132";Tstart="937";shortTE="F";uid="ad23e4d9-8689-4497-a988-cb62d5b4437e"
CM017803.1	RepeatMasker	Unknown	19228592	19228771	482	+	.	ID="RND-5_FAMILY-1803";Tend="1131";Tstart="954";shortTE="F";uid="1b750c0c-7296-4a78-9403-dce205064332"
CM017803.1	RepeatMasker	Retroposon?	25327650	25328071	522	+	.	ID="RND-6_FAMILY-18748";Tend="1311";Tstart="851";shortTE="F";uid="bee0e2b8-50d3-4723-951d-09ceb2c9bfd6"
CM017803.1	RepeatMasker	Retroposon?	24059466	24059800	894	+	.	ID="RND-4_FAMILY-346";Tend="1365";Tstart="1082";shortTE="F";uid="6c5d3f3a-2252-4787-bdee-d7082d1e104a"
CM017803.1	RepeatMasker	RC/Helitron	16723872	16724008	659	+	.	ID="RND-5_FAMILY-1390";Tend="1673";Tstart="1557";shortTE="F";uid="d3a39cb1-a581-4c33-87ef-751f75578a16"
CM017803.1	RepeatMasker	LTR/Copia	10377583	10378092	2314	+	.	ID="RND-6_FAMILY-20530";Tend="2033";Tstart="1518";shortTE="F";uid="43638f2e-acea-45a0-9c70-17415b1e748b"
CM017803.1	RepeatMasker	DNA/hAT	17306041	17306283	1079	+	.	ID="DNA8-105_AP";Tend="260";Tstart="1";shortTE="F";uid="cfa1ab2e-524f-41ee-aa60-82ab8460c464"
CM017803.1	RepeatMasker	DNA/Ginger-1	14684454	14684720	1262	+	.	ID="RND-6_FAMILY-1481";Tend="3376";Tstart="3110";shortTE="F";uid="bcffe805-feec-4a66-ad9e-d9ba65a2b459"
CM017803.1	RepeatMasker	DNA/Kolobok-E	2968153	2968762	4557	+	.	ID="RND-6_FAMILY-15326";Tend="2307";Tstart="1685";shortTE="F";uid="8d0f4126-f4f0-4b51-844a-a436c7802d08"
CM017803.1	RepeatMasker	Retroposon?	4880692	4881807	5145	+	.	ID="RND-5_FAMILY-7389";Tend="2104";Tstart="927";shortTE="F";uid="f7ca8a4e-e03e-41eb-8727-9f1e5d38d780"
CM017803.1	RepeatMasker	DNA	18791944	18792062	497	+	.	ID="DNA-TTAA-1_AP";Tend="125";Tstart="1";shortTE="F";uid="4a84cd23-c7ca-4f5f-aab6-93dfa0d28bfe"
CM017803.1	RepeatMasker	DNA/Maverick	1872171	1872433	951	+	.	ID="RND-6_FAMILY-11320";Tend="4862";Tstart="4523";shortTE="F";uid="f8cddc24-0119-48a8-b30a-44a2d97922e1"
CM017803.1	RepeatMasker	DNA/Kolobok-E	23983399	23984022	2883	+	.	ID="RND-3_FAMILY-333";Tend="1690";Tstart="1083";shortTE="F";uid="856aa732-bf1d-4756-bec6-6388f2c448f1"
CM017803.1	RepeatMasker	DNA/Kolobok-E	24574037	24574757	603	+	.	ID="RND-5_FAMILY-12007";Tend="1787";Tstart="1144";shortTE="F";uid="3edf1031-4a19-4204-9c5b-d2a5a7499805"
CM017803.1	RepeatMasker	Unknown	6527100	6527447	1561	+	.	ID="RND-4_FAMILY-3024";Tend="1279";Tstart="938";shortTE="F";uid="99240282-089b-4a8f-b79c-16ffa71bb7a5"
CM017803.1	RepeatMasker	Unknown	30066581	30066694	412	+	.	ID="RND-6_FAMILY-6710";Tend="1626";Tstart="1514";shortTE="F";uid="33bd91e4-a9d8-4fed-a62d-3796eb0fbf30"
CM017803.1	RepeatMasker	Retroposon?	28164945	28165560	2458	+	.	ID="RND-6_FAMILY-9961";Tend="1609";Tstart="899";shortTE="F";uid="0b45d7d8-43b3-47d0-928b-80737b16e8f3"
CM017803.1	RepeatMasker	DNA/hAT	11435951	11436159	710	+	.	ID="RND-5_FAMILY-78";Tend="1838";Tstart="1617";shortTE="F";uid="c7527dbd-60bc-4bf1-9645-d45f14c56123"
CM017803.1	RepeatMasker	DNA/hAT	23040301	23040405	496	+	.	ID="DNA8-105_AP";Tend="115";Tstart="1";shortTE="F";uid="bf321e12-e6cb-420f-bf3a-f7dad492bd30"
CM017803.1	RepeatMasker	DNA/hAT-Ac	31052782	31053262	2305	+	.	ID="RND-6_FAMILY-12247";Tend="1251";Tstart="799";shortTE="F";uid="50f5219f-058d-4dfd-889b-60c4370f3812"
CM017803.1	RepeatMasker	Unknown	25871502	25871662	621	+	.	ID="RND-6_FAMILY-22838";Tend="1271";Tstart="1114";shortTE="F";uid="a6eef691-854d-4a00-846f-f09f13c28865"
CM017803.1	RepeatMasker	DNA/Ginger-1	8806248	8806750	3410	+	.	ID="RND-6_FAMILY-23998";Tend="1468";Tstart="971";shortTE="F";uid="b028a078-3f3f-4c72-8d6d-9ea118ac382a"
CM017803.1	RepeatMasker	DNA	2494839	2495318	1755	+	.	ID="DNA4-2_AP";Tend="473";Tstart="1";shortTE="F";uid="4740262f-dbbc-45c5-aa54-996c747ed242"
CM017803.1	RepeatMasker	Unknown	32864591	32864701	587	+	.	ID="RND-5_FAMILY-4569";Tend="1327";Tstart="1231";shortTE="F";uid="8643ec78-0981-4a3d-8d7a-f3e6bfc7a8ef"
CM017803.1	RepeatMasker	DNA/Ginger-1	25301266	25301567	2109	+	.	ID="rnd-6_family-1840";Tend="1278";Tstart="636";shortTE="F";uid="631d0f06-2991-452c-a269-a72fb4c42904"
CM017803.1	RepeatMasker	RC/Helitron	25328184	25328348	856	+	.	ID="RND-6_FAMILY-79";Tend="2159";Tstart="1978";shortTE="F";uid="522b1de5-266c-4b2a-bfe0-bf1e98fb260c"
CM017803.1	RepeatMasker	DNA	23177074	23177491	2888	+	.	ID="TTAA6_AP";Tend="431";Tstart="1";shortTE="F";uid="6e18ff8b-f16e-481a-94fd-344c0b99387c"
CM017803.1	RepeatMasker	DNA	1801000	1801270	563	+	.	ID="dna4-2_ap";TEgroup="ctg_7%7Cdna4-2_ap%7C1";Tend="768";Tstart="626";shortTE="F";uid="97a7bc37-ad73-4659-a1a2-16a333def5c0"
CM017803.1	RepeatMasker	DNA/hAT-hATm	5915835	5916101	422	+	.	ID="HAT-4_AP";Tend="3423";Tstart="3152";shortTE="F";uid="22f43d78-c137-4022-99da-d926c88d5e55"
CM017803.1	RepeatMasker	DNA/Kolobok-E	4147072	4147849	4301	+	.	ID="RND-6_FAMILY-20927";Tend="1649";Tstart="902";shortTE="F";uid="affc07de-8827-48fb-a75b-c76bdc50c57c"
CM017803.1	RepeatMasker	DNA/hAT-Charlie	1964945	1965489	1313	+	.	ID="DNA8-86_AP";Tend="465";Tstart="1";shortTE="F";uid="9c97640c-92b7-426b-adde-28de8d859f26"
CM017803.1	RepeatMasker	DNA	5261568	5263819	14577	+	.	ID="RND-6_FAMILY-4528";Tend="2211";Tstart="1";shortTE="F";uid="2279eccc-c20b-4d6b-bb6c-1e7d9f57c715"
CM017803.1	RepeatMasker	RC/Helitron	27645533	27646502	5727	+	.	ID="RND-6_FAMILY-16690";TEgroup="ctg_7%7CRND-6_FAMILY-16690%7C1";Tend="1859";Tstart="1014";shortTE="F";uid="2646f59e-e157-4371-aa7d-ffe4292eafc9"
CM017803.1	RepeatMasker	LINE/R1	11110529	11110694	696	+	.	ID="RND-5_FAMILY-3979";Tend="1360";Tstart="1212";shortTE="F";uid="3417b209-9119-411f-afd3-1d2db9232d5c"
CM017803.1	RepeatMasker	Unknown	23072917	23073031	542	+	.	ID="RND-1_FAMILY-16";Tend="1298";Tstart="1180";shortTE="F";uid="93fed8ed-520e-4412-92d9-14fa408d07ad"
CM017803.1	RepeatMasker	DNA/Ginger-1	16318459	16318620	507	+	.	ID="RND-6_FAMILY-566";Tend="2333";Tstart="2175";shortTE="F";uid="191f68b9-a0aa-4ab5-9055-e19ca0ce945d"
CM017803.1	RepeatMasker	DNA/Ginger-2	24351143	24351614	1387	+	.	ID="RND-5_FAMILY-6429";TEgroup="ctg_7%7CRND-5_FAMILY-6429%7C3";Tend="1549";Tstart="923";shortTE="F";uid="34fac046-b78f-453c-8f22-79ac93008e3b"
CM017803.1	RepeatMasker	DNA/MULE-MuDR	12454950	12455062	430	+	.	ID="RND-6_FAMILY-3665";Tend="326";Tstart="221";shortTE="F";uid="017d3c63-6ea9-4233-b60f-a44e8b255fa3"
CM017803.1	RepeatMasker	DNA/Kolobok-E	10680186	10680891	777	+	.	ID="KOLOBOKE-2_AP";Tend="1843";Tstart="1120";shortTE="F";uid="f38725c8-61bd-411a-b62a-91e98af0f778"
CM017803.1	RepeatMasker	DNA	30235760	30236191	654	+	.	ID="RND-6_FAMILY-1421";TEgroup="ctg_7%7CRND-6_FAMILY-1421%7C1";Tend="1542";Tstart="1001";shortTE="F";uid="936ecdea-8b9f-44ab-8877-67c0f5f865a3"
CM017803.1	RepeatMasker	DNA/MULE-MuDR	33968663	33969029	908	+	.	ID="RND-1_FAMILY-217";Tend="722";Tstart="349";shortTE="F";uid="d960a70d-4720-44ef-b2f9-c02f155565f2"
CM017803.1	RepeatMasker	DNA	2181138	2181389	1277	+	.	ID="DNA4-3_AP";Tend="634";Tstart="380";shortTE="F";uid="4265fb45-834e-4ca0-a94e-2bcdfe8e5965"
CM017803.1	RepeatMasker	DNA/Ginger-1	15221584	15221711	424	+	.	ID="RND-6_FAMILY-16505";Tend="944";Tstart="819";shortTE="F";uid="26ad54aa-f3d3-4aef-9734-ce45a398b006"
CM017803.1	RepeatMasker	DNA/hAT-Ac	18339526	18339967	743	+	.	ID="RND-6_FAMILY-19705";Tend="3601";Tstart="3170";shortTE="F";uid="7b98486d-7c43-4ff0-bf2e-b8bf58ac3bc3"
CM017803.1	RepeatMasker	LINE/I-Jockey	14263646	14263824	440	+	.	ID="RND-4_FAMILY-832";Tend="447";Tstart="269";shortTE="F";uid="b1c382a0-9ebf-4bcc-96e7-3c1cf662aed9"
CM017803.1	RepeatMasker	DNA/PiggyBac	33572100	33573627	3025	+	.	ID="PIGGYBAC-1_SIN";Tend="2319";Tstart="789";shortTE="F";uid="7460fd5f-bbec-471c-b7e6-857125b04e65"
CM017803.1	RepeatMasker	Retroposon?	32810161	32810895	1575	+	.	ID="SINE2-1_AP";Tend="1738";Tstart="965";shortTE="F";uid="914b7e2d-f323-43f5-a31a-965bee01a0f8"
CM017803.1	RepeatMasker	DNA/Kolobok-E	17295305	17295429	739	+	.	ID="RND-6_FAMILY-14191";Tend="2274";Tstart="2157";shortTE="F";uid="86507c5f-5561-4191-905d-7d0eace854c8"
CM017803.1	RepeatMasker	DNA	2359058	2359602	1015	+	.	ID="DNA4-3_AP";Tend="637";Tstart="3";shortTE="F";uid="231afedc-83c7-423d-99e8-8b6b193456c8"
CM017803.1	RepeatMasker	LINE/I-Jockey	32519866	32520001	1140	+	.	ID="RND-1_FAMILY-151";Tend="1580";Tstart="1445";shortTE="F";uid="c2082d38-168a-4af4-824a-d40938eb7e0f"
CM017803.1	RepeatMasker	DNA/Kolobok-E	11269633	11270090	557	+	.	ID="rnd-1_family-191";Tend="3482";Tstart="3196";shortTE="F";uid="31be8b6a-bdd3-4bd5-b905-0505d28927b5"
CM017803.1	RepeatMasker	LTR/Gypsy	33155842	33159527	32869	+	.	ID="RND-5_FAMILY-7245";Tend="3741";Tstart="50";shortTE="F";uid="ea3e65de-4894-45c2-afc3-89e4be544c7a"
CM017803.1	RepeatMasker	Unknown	31227493	31227730	1602	+	.	ID="RND-1_FAMILY-254";Tend="1148";Tstart="908";shortTE="F";uid="073867e0-c8d7-4ff4-85e5-070eabed1699"
CM017803.1	RepeatMasker	LINE/R1	33866130	33866336	958	+	.	ID="SART-1_API";Tend="2848";Tstart="2642";shortTE="F";uid="01167de7-f8d0-4047-9813-2bca9c937aad"
CM017803.1	RepeatMasker	DNA/TcMar-Fot1	18031959	18032602	2370	+	.	ID="RND-5_FAMILY-4330";Tend="936";Tstart="273";shortTE="F";uid="18ab54ae-6bbf-4c49-a136-125180f4ee6c"
CM017803.1	RepeatMasker	DNA/Ginger-2	2981837	2982201	623	+	.	ID="RND-6_FAMILY-970";Tend="1097";Tstart="754";shortTE="F";uid="88db909b-b082-4e75-90f3-2349d88f03bf"
CM017803.1	RepeatMasker	DNA/Kolobok-E	6689405	6689816	1699	+	.	ID="RND-5_FAMILY-12007";Tend="1836";Tstart="1377";shortTE="F";uid="0938f12f-916d-4114-add8-145549e616c1"
CM017803.1	RepeatMasker	Unknown	146655	147140	1247	+	.	ID="RND-5_FAMILY-87";TEgroup="ctg_7%7CRND-5_FAMILY-87%7C1";Tend="1441";Tstart="1045";shortTE="F";uid="d346c227-d619-4e42-a114-3395478d09d6"
CM017803.1	RepeatMasker	DNA/Ginger-1	24616481	24616594	430	+	.	ID="RND-6_FAMILY-649";Tend="1051";Tstart="933";shortTE="F";uid="46bd19e6-80de-48a1-ab30-ade96ca103f5"
CM017803.1	RepeatMasker	DNA/hAT-Ac	25005038	25005153	531	+	.	ID="RND-1_FAMILY-234";Tend="1675";Tstart="1543";shortTE="F";uid="edc86749-48df-488a-b585-21ff7f8ac1fe"
CM017803.1	RepeatMasker	Unknown	26801083	26801596	2254	+	.	ID="RND-6_FAMILY-30525";Tend="1389";Tstart="839";shortTE="F";uid="a849baff-e07a-482b-999a-d936ca3975fe"
CM017803.1	RepeatMasker	Unknown	18749375	18749784	2141	+	.	ID="RND-4_FAMILY-2182";Tend="1186";Tstart="728";shortTE="F";uid="43da0578-a5f2-4650-8462-b615d385c3c7"
CM017803.1	RepeatMasker	DNA/Sola-2	14770703	14770947	409	+	.	ID="RND-6_FAMILY-4159";Tend="12474";Tstart="12255";shortTE="F";uid="20bfa7f8-c2f7-4b6b-8429-23496a5808d7"
CM017803.1	RepeatMasker	LINE/R1	19103528	19105415	2966	+	.	ID="SART-5_API";Tend="2426";Tstart="480";shortTE="F";uid="21d85bb0-7fe3-40e6-9627-2db60fc1974b"
CM017803.1	RepeatMasker	LTR/Gypsy	25894410	25895854	12289	+	.	ID="RND-6_FAMILY-2119";Tend="1453";Tstart="1";shortTE="F";uid="445b2f29-69f5-44eb-bbcf-444be09a9844"
CM017803.1	RepeatMasker	DNA/Ginger-1	12018228	12018484	1421	+	.	ID="RND-1_FAMILY-62";Tend="1195";Tstart="909";shortTE="F";uid="cff3e7a0-6d01-44ac-af65-cd5b00d90a76"
CM017803.1	RepeatMasker	DNA	22668477	22668981	1048	+	.	ID="DNA4-3_AP";Tend="635";Tstart="93";shortTE="F";uid="fc601503-cb7f-47bc-9ad9-378f85d2c6ca"
CM017803.1	RepeatMasker	Unknown	4130381	4130625	1691	+	.	ID="RND-5_FAMILY-392";Tend="1195";Tstart="957";shortTE="F";uid="1316a891-6972-41c1-a7df-a8d07327c19a"
CM017803.1	RepeatMasker	Unknown	19515390	19515600	1533	+	.	ID="RND-5_FAMILY-480";Tend="1163";Tstart="959";shortTE="F";uid="a51b3ed0-feac-4b7a-a53a-79b0f114cb1c"
CM017803.1	RepeatMasker	RC/Helitron	33163238	33163376	760	+	.	ID="RND-1_FAMILY-13";Tend="1171";Tstart="1036";shortTE="F";uid="cf55e60e-e25f-4ad2-8774-ec5e18aef6a2"
CM017803.1	RepeatMasker	LINE/R1	20020412	20022894	1504	+	.	ID="SART-1_API";Tend="5357";Tstart="3194";shortTE="F";uid="80bfecf4-d101-484f-b5de-e966ae7db6cc"
CM017803.1	RepeatMasker	Retroposon?	13720529	13721495	771	+	.	ID="SINE2-1_AP";Tend="1407";Tstart="513";shortTE="F";uid="defc31f6-7a16-42b7-895e-fd48fb5788d9"
CM017803.1	RepeatMasker	DNA/hAT-Tip100	306484	306658	1003	+	.	ID="RND-5_FAMILY-7780";Tend="1540";Tstart="1359";shortTE="F";uid="6809884f-7291-43db-9ac8-a80f9f7fafb7"
CM017803.1	RepeatMasker	RC/Helitron	15684326	15685228	3843	+	.	ID="RND-6_FAMILY-79";TEgroup="ctg_7%7CRND-6_FAMILY-79%7C1";Tend="2161";Tstart="1187";shortTE="F";uid="1c9e91d6-7b94-4d3f-9d7c-2f9dba4878db"
CM017803.1	RepeatMasker	DNA	22308460	22308872	427	+	.	ID="TTAA2D_AP";Tend="363";Tstart="19";shortTE="F";uid="2426006b-aca2-4208-85e9-773eb9bfb14d"
CM017803.1	RepeatMasker	RC/Helitron	29302220	29302340	689	+	.	ID="RND-1_FAMILY-4";Tend="1602";Tstart="1480";shortTE="F";uid="30783e0a-ce33-4d36-95e6-335d1f479254"
CM017803.1	RepeatMasker	DNA/hAT-Tip100	18310680	18310918	1637	+	.	ID="RND-6_FAMILY-13938";Tend="826";Tstart="588";shortTE="F";uid="77196a1d-a5ab-47ae-a0a4-6fc5140f1f23"
CM017803.1	RepeatMasker	DNA/Kolobok-E	24760359	24760794	1846	+	.	ID="RND-5_FAMILY-12007";Tend="1831";Tstart="1405";shortTE="F";uid="e9199b0e-9903-4bb5-a74d-27ce79c599cf"
CM017803.1	RepeatMasker	DNA/Kolobok-E	24583662	24584016	2393	+	.	ID="rnd-5_family-1272";Tend="1760";Tstart="1430";shortTE="F";uid="41f79795-884c-4c24-bdea-5204d36b2744"
CM017803.1	RepeatMasker	DNA/Ginger-1	28279957	28280148	946	+	.	ID="RND-6_FAMILY-23998";Tend="1511";Tstart="1326";shortTE="F";uid="79a7fbec-4127-475e-9672-09792ba1bd06"
CM017803.1	RepeatMasker	DNA	12099765	12100178	2162	+	.	ID="TTAA3_AP";Tend="428";Tstart="1";shortTE="F";uid="610e1491-1d5a-4c7d-85f8-4c67153a90ff"
CM017803.1	RepeatMasker	DNA	14777134	14777242	423	+	.	ID="RND-5_FAMILY-5850";Tend="818";Tstart="708";shortTE="F";uid="08c7d696-db54-4f6c-985b-add16c423bf1"
CM017803.1	RepeatMasker	DNA	4554803	4555391	1471	+	.	ID="ttaa26_ap";Tend="576";Tstart="1";shortTE="F";uid="3d750226-bf4a-4a8e-a85d-5afa8511fc6c"
CM017803.1	RepeatMasker	DNA/TcMar-m44	3750520	3750674	612	+	.	ID="dnax-3b_ap";Tend="138";Tstart="1";shortTE="F";uid="68e4c3cd-6cad-44eb-9ee5-4930126f0237"
CM017803.1	RepeatMasker	LINE/I-Jockey	32226983	32227220	440	+	.	ID="RND-6_FAMILY-17052";Tend="1258";Tstart="1031";shortTE="F";uid="763eded5-a32e-4bd2-a2ba-15156220e53e"
CM017803.1	RepeatMasker	Unknown	27102248	27102564	1613	+	.	ID="RND-6_FAMILY-6525";Tend="1283";Tstart="991";shortTE="F";uid="114298c7-34ad-4cae-93e8-ea39c18b757a"
CM017803.1	RepeatMasker	DNA/Ginger-1	11818040	11819530	10155	+	.	ID="RND-6_FAMILY-566";Tend="2325";Tstart="845";shortTE="F";uid="6e3c54af-3cc0-4f81-848e-b32ee63924cf"
CM017803.1	RepeatMasker	LINE/R2-NeSL	20849949	20851326	7957	+	.	ID="UTOPIA-2_API";Tend="2526";Tstart="1162";shortTE="F";uid="53e118cd-5a01-4671-8c34-b95dfeebd712"
CM017803.1	RepeatMasker	DNA/hAT-Charlie	21271934	21272162	433	+	.	ID="HALYOMORPHA_HALYS-5_FAMILY-257";Tend="632";Tstart="406";shortTE="F";uid="1dcb781e-fc0e-442d-9690-f3d564995af2"
CM017803.1	RepeatMasker	DNA/hAT-hAT19	30264801	30265011	579	+	.	ID="DNA8-74_AP";Tend="266";Tstart="43";shortTE="F";uid="31d351c6-8444-40b6-8c03-ae08b262c3bf"
CM017803.1	RepeatMasker	DNA	31592034	31592449	2064	+	.	ID="TTAA3_AP";Tend="429";Tstart="1";shortTE="F";uid="792f968b-83bd-42fc-a5cb-00d2208739cb"
CM017803.1	RepeatMasker	DNA	33410935	33411055	746	+	.	ID="TTAA16_AP";Tend="569";Tstart="450";shortTE="F";uid="496b7283-9d84-4d13-b9a1-a568da5d88b8"
CM017803.1	RepeatMasker	Unknown	29610731	29611057	959	+	.	ID="RND-6_FAMILY-4683";Tend="986";Tstart="653";shortTE="F";uid="dd9f2eaa-ae25-4aa4-945e-99f4037d1005"
CM017803.1	RepeatMasker	Unknown	19499243	19499365	404	+	.	ID="RND-6_FAMILY-7756";Tend="3392";Tstart="3277";shortTE="F";uid="a6c8fb62-9c29-42d8-8f03-4177c3e15ef9"
CM017803.1	RepeatMasker	DNA/TcMar-Mariner	6162750	6163849	2009	+	.	ID="mariner-9_pba";Tend="1318";Tstart="220";shortTE="F";uid="98284d07-8434-44c1-9182-34c8d30b19a2"
CM017803.1	RepeatMasker	DNA/hAT	16555506	16556150	4222	+	.	ID="RND-1_FAMILY-222";Tend="1500";Tstart="876";shortTE="F";uid="2bf8eb2e-cc62-40aa-85f3-16bb74653b17"
CM017803.1	RepeatMasker	Unknown	12952784	12954448	6313	+	.	ID="RND-1_FAMILY-108";Tend="1783";Tstart="144";shortTE="F";uid="3e77f9be-3e7b-4429-90d8-3c5631cad500"
CM017803.1	RepeatMasker	DNA/hAT	18008302	18008753	3024	+	.	ID="RND-5_FAMILY-811";Tend="1606";Tstart="1131";shortTE="F";uid="a9b373f8-991b-4595-8f92-4ae882cc377d"
CM017803.1	RepeatMasker	DNA/TcMar-Fot1	21354019	21356512	6121	+	.	ID="rnd-6_family-4794";Tend="1673";Tstart="235";shortTE="F";uid="9f517834-50f8-4873-b73b-3d08f5393629"
CM017803.1	RepeatMasker	RC/Helitron	26087129	26087316	558	+	.	ID="RND-5_FAMILY-3092";Tend="850";Tstart="676";shortTE="F";uid="31fa912c-f5c4-46e3-850f-0f37730332d9"
CM017803.1	RepeatMasker	DNA	29325594	29325969	872	+	.	ID="TTAA2C_AP";Tend="378";Tstart="4";shortTE="F";uid="2ba9c790-31b1-4485-b326-f001d10cf0e4"
CM017803.1	RepeatMasker	DNA/hAT	10236619	10237024	732	+	.	ID="RND-5_FAMILY-156";Tend="1241";Tstart="852";shortTE="F";uid="cf277e57-126b-4599-ad4e-89d7d9f8b112"
CM017803.1	RepeatMasker	DNA	11965350	11965645	1550	+	.	ID="TTAA2_AP";Tend="290";Tstart="1";shortTE="F";uid="016ad631-677d-4370-96e7-ad6e904c49e6"
CM017803.1	RepeatMasker	DNA/hAT-Ac	15261411	15261873	3022	+	.	ID="RND-6_FAMILY-16806";Tend="1372";Tstart="902";shortTE="F";uid="108de6a7-f3d5-486a-9115-1708e3199110"
CM017803.1	RepeatMasker	DNA/Kolobok-E	16318338	16318445	778	+	.	ID="RND-6_FAMILY-7474";Tend="1689";Tstart="1582";shortTE="F";uid="59b88bb8-3056-4073-a0f2-7dabb20ea2f6"
CM017803.1	RepeatMasker	DNA	28238339	28238510	871	+	.	ID="TTAA4B_AP";Tend="238";Tstart="38";shortTE="F";uid="862ab05e-565a-4fb7-9f64-13780f89cf14"
CM017803.1	RepeatMasker	DNA/Ginger-1	1690201	1691812	5507	+	.	ID="rnd-5_family-1673";Tend="1717";Tstart="159";shortTE="F";uid="e33201b8-4376-4782-8da5-4e1c416e0020"
CM017803.1	RepeatMasker	RC/Helitron	32803686	32804513	4112	+	.	ID="RND-6_FAMILY-3839";Tend="1763";Tstart="1009";shortTE="F";uid="ba6b8296-c943-4baa-9e31-d3af5cf05eb3"
CM017803.1	RepeatMasker	DNA/TcMar-Tc1	20063098	20063589	772	+	.	ID="rnd-5_family-2263";Tend="1738";Tstart="834";shortTE="F";uid="f9fe813c-ee71-429d-987b-d74579d22545"
CM017803.1	RepeatMasker	DNA/MULE-MuDR	27307943	27308068	738	+	.	ID="DNA8-110_AP";Tend="197";Tstart="69";shortTE="F";uid="ec4e63a4-8d09-4d82-b87a-03f0846e3e31"
CM017803.1	RepeatMasker	Unknown	14028584	14028802	1415	+	.	ID="RND-6_FAMILY-28730";Tend="1441";Tstart="1220";shortTE="F";uid="3f809ffd-f360-49cb-a674-b8a4ede13458"
CM017803.1	RepeatMasker	DNA/Kolobok-E	25317641	25317791	648	+	.	ID="RND-6_FAMILY-6582";Tend="1971";Tstart="1827";shortTE="F";uid="8f6c4376-3d13-43ff-8798-7eeeeb554cf3"
CM017803.1	RepeatMasker	DNA	866074	866286	838	+	.	ID="RND-6_FAMILY-2237";Tend="1237";Tstart="1027";shortTE="F";uid="aba9a4ce-18ca-468a-9d36-be05d0929e45"
CM017803.1	RepeatMasker	DNA/P	34689314	34690628	3302	+	.	ID="RND-6_FAMILY-6500";Tend="1939";Tstart="622";shortTE="F";uid="26794bb6-2990-4da4-917a-9e9752392cae"
CM017803.1	RepeatMasker	Retroposon?	2100806	2101375	3415	+	.	ID="RND-4_FAMILY-346";Tend="1528";Tstart="928";shortTE="F";uid="3ecd1773-e846-409c-b827-49a39921cf64"
CM017803.1	RepeatMasker	DNA/hAT-Tip100	28416686	28416943	1046	+	.	ID="RND-6_FAMILY-4692";Tend="1583";Tstart="1315";shortTE="F";uid="eafb9c8b-8c9b-42f3-ab18-fa7001aebf8e"
CM017803.1	RepeatMasker	LTR/Gypsy	21206293	21206413	827	+	.	ID="RND-1_FAMILY-218";Tend="1084";Tstart="969";shortTE="F";uid="12dbd5f3-d71d-43f7-9e60-6fa661fd0015"
CM017803.1	RepeatMasker	DNA/hAT-Ac	11022877	11022996	613	+	.	ID="RND-6_FAMILY-9956";Tend="2469";Tstart="2350";shortTE="F";uid="67b4bb40-94a1-4c88-9204-139a58281a4a"
CM017803.1	RepeatMasker	DNA/hAT	3560681	3561133	555	+	.	ID="RND-5_FAMILY-156";Tend="992";Tstart="573";shortTE="F";uid="10605066-142d-45fe-a977-351e74260932"
CM017803.1	RepeatMasker	RC/Helitron	25754278	25754425	856	+	.	ID="RND-6_FAMILY-79";Tend="2168";Tstart="2024";shortTE="F";uid="ee970628-9d6a-4f10-a212-78f92c7e3f83"
CM017803.1	RepeatMasker	Unknown	18438258	18438441	501	+	.	ID="RND-1_FAMILY-243";Tend="926";Tstart="725";shortTE="F";uid="998959a5-752e-4991-be05-658649798599"
CM017803.1	RepeatMasker	DNA/hAT-hAT19	10493617	10494442	3995	+	.	ID="DNA8-74_AP";Tend="872";Tstart="1";shortTE="F";uid="8053ca31-904d-4fc4-ae06-1d64ee9d455a"
CM017803.1	RepeatMasker	RC/Helitron	28979521	28979723	450	+	.	ID="RND-1_FAMILY-299";Tend="1019";Tstart="802";shortTE="F";uid="ccdd9d49-9165-47dc-acba-8b92b8c21ee7"
CM017803.1	RepeatMasker	DNA/MULE-MuDR	2972560	2973450	1322	+	.	ID="MUDR10X_AP";Tend="1615";Tstart="721";shortTE="F";uid="04680437-87bc-4a51-9e57-f1a785b54d01"
CM017803.1	RepeatMasker	DNA	1740003	1740489	2987	+	.	ID="DNA8-31_AP";Tend="595";Tstart="61";shortTE="F";uid="144244ba-f6f9-46e2-b3f2-5b39a1f770c2"
CM017803.1	RepeatMasker	DNA/Ginger-2	17210706	17210869	1086	+	.	ID="RND-6_FAMILY-4349";Tend="1048";Tstart="887";shortTE="F";uid="57856c09-9274-4f69-b63c-f4ea6d655b9b"
CM017803.1	RepeatMasker	DNA	33449638	33449973	1393	+	.	ID="RND-5_FAMILY-6625";Tend="1305";Tstart="1025";shortTE="F";uid="765f717f-691a-40d8-9dd5-112009310b96"
CM017803.1	RepeatMasker	DNA	27814330	27814709	1159	+	.	ID="TTAA3_AP";Tend="415";Tstart="17";shortTE="F";uid="4fdf165e-ff86-4e69-8e9e-fde186765c7d"
CM017803.1	RepeatMasker	DNA	18293953	18294374	2233	+	.	ID="TTAA5_AP";Tend="442";Tstart="1";shortTE="F";uid="1a232ae5-8f90-42f5-9a32-b8cdb5f0ed00"
CM017803.1	RepeatMasker	Retroposon?	8971102	8971236	714	+	.	ID="RND-6_FAMILY-2964";Tend="1224";Tstart="1088";shortTE="F";uid="ca1f8acf-cd98-4c2b-8602-2a253243c3d9"
CM017803.1	RepeatMasker	DNA/hAT-Tip100	34375901	34376058	480	+	.	ID="DNA8-16B_AP";Tend="145";Tstart="8";shortTE="F";uid="d947ccf2-a989-4902-b753-4a5fa11f1499"
CM017803.1	RepeatMasker	DNA/MULE-MuDR	30579185	30579468	439	+	.	ID="RND-6_FAMILY-7890";Tend="2072";Tstart="1817";shortTE="F";uid="2e06b8f2-a8e9-4fe7-a18b-59ca5008fd08"
CM017803.1	RepeatMasker	Unknown	869459	869836	2208	+	.	ID="RND-5_FAMILY-440";Tend="1395";Tstart="1022";shortTE="F";uid="8647417b-a62a-4183-9297-e26952235c30"
CM017803.1	RepeatMasker	LINE/R1	34161902	34163451	4870	+	.	ID="SART-1_API";Tend="4523";Tstart="2963";shortTE="F";uid="af9725c4-9feb-472b-a29e-33ad0813de94"
CM017803.1	RepeatMasker	DNA/Ginger-1	677381	677713	669	+	.	ID="rnd-4_family-1107";Tend="1690";Tstart="1321";shortTE="F";uid="8ee26f9a-dc3e-4078-99dd-60da95573fb4"
CM017803.1	RepeatMasker	DNA/Ginger-1	28587402	28588363	5084	+	.	ID="RND-6_FAMILY-566";Tend="2123";Tstart="1077";shortTE="F";uid="f09409e7-c16c-4ad3-80dc-c6a1d349edaf"
CM017803.1	RepeatMasker	DNA/Kolobok-E	30412088	30412343	474	+	.	ID="RND-6_FAMILY-2087";Tend="734";Tstart="510";shortTE="F";uid="0d53d70e-0af2-4dfb-8391-ead151b93ba2"
CM017803.1	RepeatMasker	DNA/hAT-Tip100	26517989	26518187	979	+	.	ID="RND-6_FAMILY-7314";Tend="1124";Tstart="933";shortTE="F";uid="8834a3e6-c1eb-4e1f-8311-4d3c47567722"
CM017803.1	RepeatMasker	DNA/hAT-Ac	16854808	16854959	1046	+	.	ID="RND-6_FAMILY-16806";Tend="1370";Tstart="1218";shortTE="F";uid="d6d474b3-589e-48e6-a1e7-0ccb96c604eb"
CM017803.1	RepeatMasker	Unknown	30403403	30403633	1619	+	.	ID="RND-1_FAMILY-16";Tend="1208";Tstart="975";shortTE="F";uid="ec0cbf89-ea62-46ea-96f9-d7dabd5ad643"
CM017803.1	RepeatMasker	Retroposon?	34687719	34687955	2010	+	.	ID="RND-5_FAMILY-1748";Tend="1151";Tstart="915";shortTE="F";uid="c3b35f21-5e4a-48b8-903e-eb1950a024a5"
CM017803.1	RepeatMasker	DNA/hAT-Tip100	19293112	19297050	32777	+	.	ID="RND-5_FAMILY-1991";Tend="4258";Tstart="380";shortTE="F";uid="bfcaf77b-5a76-4396-ac79-e6d382824a50"
CM017803.1	RepeatMasker	DNA/hAT-Ac	18552199	18552362	485	+	.	ID="RND-6_FAMILY-3608";Tend="2297";Tstart="2129";shortTE="F";uid="cb308a66-ec32-4efd-a781-16e1168c396c"
CM017803.1	RepeatMasker	DNA/PIF-Harbinger	15865384	15865940	991	+	.	ID="HARB-1_AP";Tend="554";Tstart="1";shortTE="F";uid="9f08d37c-8f99-4838-b20a-f1286ee95129"
CM017803.1	RepeatMasker	Unknown	6381214	6381345	708	+	.	ID="RND-6_FAMILY-15295";Tend="1051";Tstart="917";shortTE="F";uid="a8d0affe-5061-4f8b-aa6d-04fe7bbc733f"
CM017803.1	RepeatMasker	DNA/TcMar-Fot1	24958924	24959240	2263	+	.	ID="RND-6_FAMILY-4794";Tend="1053";Tstart="727";shortTE="F";uid="bd25d008-72c9-4888-bccc-787f58e9f73b"
CM017803.1	RepeatMasker	Unknown	12413428	12414037	3769	+	.	ID="RND-6_FAMILY-23025";Tend="1517";Tstart="965";shortTE="F";uid="0fe8316f-c796-40d4-845e-00bcd707291a"
CM017803.1	RepeatMasker	DNA	23040409	23041006	3310	+	.	ID="TTAA20_AP";Tend="663";Tstart="1";shortTE="F";uid="b6df2cfe-097b-43ac-b1eb-75d4019399a0"
CM017803.1	RepeatMasker	DNA	24676898	24677124	739	+	.	ID="RND-5_FAMILY-581";TEgroup="ctg_7%7CRND-5_FAMILY-581%7C2";Tend="1500";Tstart="1114";shortTE="F";uid="0f7dfad8-2fc3-4699-952d-fca71639d7b7"
CM017803.1	RepeatMasker	LTR/Gypsy	21595192	21596868	6398	+	.	ID="RND-6_FAMILY-13526";TEgroup="ctg_7%7CRND-6_FAMILY-13526%7C1";Tend="7268";Tstart="4445";shortTE="F";uid="de5a3e22-1390-47a4-804b-7021cf72c8b8"
CM017803.1	RepeatMasker	Retroposon?	29133880	29134183	2067	+	.	ID="RND-6_FAMILY-18748";Tend="1933";Tstart="1631";shortTE="F";uid="78f36590-0f22-4537-9eb1-d6efff5b4b8c"
CM017803.1	RepeatMasker	Unknown	25594519	25594709	1082	+	.	ID="RND-6_FAMILY-12677";Tend="1166";Tstart="968";shortTE="F";uid="206a9961-8e78-4611-9f21-a70f35cab548"
CM017803.1	RepeatMasker	DNA/hAT-Tip100	10973711	10973825	571	+	.	ID="HAT-3_AP";Tend="2450";Tstart="2324";shortTE="F";uid="c044e122-5898-47e0-9212-f2cfebc64556"
CM017803.1	RepeatMasker	DNA/hAT-Charlie	5980638	5981276	1011	+	.	ID="RND-6_FAMILY-9137";TEgroup="ctg_7%7CRND-6_FAMILY-9137%7C1";Tend="1167";Tstart="691";shortTE="F";uid="b139ac41-a9f6-4712-82ee-fdd1dd391a20"
CM017803.1	RepeatMasker	DNA/hAT-Tip100	13292099	13293102	7512	+	.	ID="RND-4_FAMILY-542";Tend="1863";Tstart="857";shortTE="F";uid="273857df-de22-4f25-aadb-31ef297c1194"
CM017803.1	RepeatMasker	DNA/Kolobok-E	4442956	4443228	546	+	.	ID="RND-6_FAMILY-14191";Tend="1089";Tstart="785";shortTE="F";uid="c8d465a8-814e-4b20-b4b8-8136e26850d6"
CM017803.1	RepeatMasker	DNA/Ginger	23852023	23852329	1667	+	.	ID="RND-6_FAMILY-7638";Tend="1182";Tstart="878";shortTE="F";uid="07cd6b97-cd07-4268-91aa-2be31f04798e"
CM017803.1	RepeatMasker	DNA	1636281	1636406	612	+	.	ID="DNA4-2_AP";Tend="488";Tstart="357";shortTE="F";uid="99ae53d4-4990-4e3d-900d-af6a467d2941"
CM017803.1	RepeatMasker	DNA/Ginger	9191085	9191287	1509	+	.	ID="RND-6_FAMILY-7638";Tend="1103";Tstart="903";shortTE="F";uid="3314eba5-3a5a-4a83-9612-a87e5a691128"
CM017803.1	RepeatMasker	LTR/Gypsy	8952883	8953069	458	+	.	ID="GYPSY-5_PBA-I";Tend="4401";Tstart="4104";shortTE="F";uid="a4b3f600-ce76-4b74-accb-92f3493c0aee"
CM017803.1	RepeatMasker	DNA/hAT	4977360	4977532	493	+	.	ID="DNA8-1_AP";Tend="421";Tstart="256";shortTE="F";uid="fa1a8671-7380-4f35-8f6e-8d232d1fd3cd"
CM017803.1	RepeatMasker	DNA/TcMar-m44	18021860	18022001	1124	+	.	ID="dnax-3c_ap";Tend="143";Tstart="1";shortTE="F";uid="e90a8ed9-a4ed-402f-b279-649bb1031609"
CM017803.1	RepeatMasker	DNA	11452520	11453000	497	+	.	ID="DNA4-3_AP";Tend="633";Tstart="145";shortTE="F";uid="62bb999f-b1ee-4d01-8581-5a8ee2d32367"
CM017803.1	RepeatMasker	RC/Helitron	6016860	6018285	4561	+	.	ID="RND-5_FAMILY-3164";Tend="4668";Tstart="3236";shortTE="F";uid="c63ee1da-7011-4f62-b570-449f1ea3bb33"
CM017803.1	RepeatMasker	LINE/I	17837216	17837418	551	+	.	ID="RND-5_FAMILY-1824";Tend="953";Tstart="745";shortTE="F";uid="40af2b95-83b1-4ac2-b5d9-4d962123c58a"
CM017803.1	RepeatMasker	DNA/hAT?	585796	586151	462	+	.	ID="RND-6_FAMILY-1465";Tend="1450";Tstart="1094";shortTE="F";uid="efc2c624-466e-4ec1-8b40-b11d42b38237"
CM017803.1	RepeatMasker	Unknown	6850283	6850442	575	+	.	ID="RND-3_FAMILY-986";Tend="398";Tstart="257";shortTE="F";uid="bcd051fd-1cf1-4cd8-b716-4024af7a827f"
CM017803.1	RepeatMasker	DNA/hAT	26917460	26917633	492	+	.	ID="DNA8-38_AP";Tend="486";Tstart="319";shortTE="F";uid="e6fa6e8a-53e8-40ba-93f4-7e689bed4088"
CM017803.1	RepeatMasker	Unknown	20284785	20285289	924	+	.	ID="RND-6_FAMILY-4953";Tend="474";Tstart="1";shortTE="F";uid="fcf39435-ef6f-4300-9cb4-32c72cf7a93f"
CM017803.1	RepeatMasker	RC/Helitron	5587976	5588373	2846	+	.	ID="RND-6_FAMILY-6196";Tend="1549";Tstart="1096";shortTE="F";uid="19a78215-0092-449b-aa72-97fd51959976"
CM017803.1	RepeatMasker	LINE/I-Jockey	29905384	29905550	1409	+	.	ID="RND-6_FAMILY-2628";Tend="1763";Tstart="1597";shortTE="F";uid="ac11ad01-1515-426e-8e00-7cfae3d0b688"
CM017803.1	RepeatMasker	DNA/Kolobok-E	17025236	17025466	724	+	.	ID="RND-5_FAMILY-12007";Tend="1703";Tstart="1438";shortTE="F";uid="704b5e73-a579-47ed-944c-4ec4ffb7356e"
CM017803.1	RepeatMasker	DNA/hAT-Tip100	17265451	17265702	1197	+	.	ID="RND-5_FAMILY-1991";Tend="643";Tstart="381";shortTE="F";uid="3a7fa8ce-3b11-4256-9b3a-c93a6fe432c3"
CM017803.1	RepeatMasker	DNA/hAT-Tip100	32117039	32117235	494	+	.	ID="RND-6_FAMILY-50";Tend="1193";Tstart="978";shortTE="F";uid="59afddc9-d3ad-45c3-9b4c-990c43221117"
CM017803.1	RepeatMasker	DNA/TcMar-m44	33578236	33579571	1780	+	.	ID="MARINER-1_AP";Tend="1781";Tstart="454";shortTE="F";uid="d283b65e-db63-4437-861d-5e60424c157c"
CM017803.1	RepeatMasker	RC/Helitron	6942367	6942825	3134	+	.	ID="RND-6_FAMILY-4945";Tend="1639";Tstart="1163";shortTE="F";uid="7118eb1e-1eb8-43c7-baa5-93894c513e8f"
CM017803.1	RepeatMasker	DNA/Kolobok-E	11067183	11067738	3407	+	.	ID="RND-6_FAMILY-15326";Tend="1376";Tstart="827";shortTE="F";uid="11624285-63fd-4516-a180-0f868aac76fc"
CM017803.1	RepeatMasker	DNA/Kolobok-E	3383588	3383725	535	+	.	ID="KOLOBOKE-4_AP";Tend="2595";Tstart="2450";shortTE="F";uid="7624abfe-d900-4563-8461-af2d7606f36c"
CM017803.1	RepeatMasker	DNA	3185645	3186059	1837	+	.	ID="RND-6_FAMILY-4245";Tend="1308";Tstart="890";shortTE="F";uid="d099dcc3-4f64-48b3-9059-ed42953f0eb2"
CM017803.1	RepeatMasker	Unknown	6101037	6103670	19095	+	.	ID="RND-1_FAMILY-243";Tend="3498";Tstart="713";shortTE="F";uid="1f9a054e-d498-4c08-8968-8cbdf06446b2"
CM017803.1	RepeatMasker	Unknown	7960754	7960923	970	+	.	ID="RND-1_FAMILY-18";Tend="1158";Tstart="988";shortTE="F";uid="28440c6d-7573-423f-af64-fb2dde0b0329"
CM017803.1	RepeatMasker	DNA	12289395	12289591	726	+	.	ID="RND-1_FAMILY-258";Tend="6286";Tstart="6088";shortTE="F";uid="27717994-2d49-4fd9-b19b-6df95c5300d5"
CM017803.1	RepeatMasker	DNA/MULE-MuDR	357620	357740	641	+	.	ID="RND-6_FAMILY-14297";Tend="982";Tstart="865";shortTE="F";uid="ea6622f2-982c-4291-b69c-41dcf3773021"
CM017803.1	RepeatMasker	DNA	349932	350239	930	+	.	ID="RND-6_FAMILY-3206";Tend="1364";Tstart="1026";shortTE="F";uid="f834ea82-23c5-4b02-970c-a1fd78874454"
CM017803.1	RepeatMasker	DNA	423143	423739	765	+	.	ID="TTAA15_AP";TEgroup="ctg_7%7CTTAA15_AP%7C1";Tend="595";Tstart="116";shortTE="F";uid="2f98a328-3fbb-4f54-a91e-ff86c7a1cd8c"
CM017803.1	RepeatMasker	Unknown	6052996	6054085	6197	+	.	ID="RND-1_FAMILY-100";Tend="2108";Tstart="1066";shortTE="F";uid="c995f7af-5546-4a91-b74e-fbfaa49c4f72"
CM017803.1	RepeatMasker	DNA	19700678	19700809	812	+	.	ID="TTAA4B_AP";Tend="187";Tstart="62";shortTE="F";uid="029cf9a4-2cf8-4a51-af49-6f74894d5aae"
CM017803.1	RepeatMasker	DNA/Ginger-1	23768960	23769350	1514	+	.	ID="RND-6_FAMILY-566";Tend="1899";Tstart="1521";shortTE="F";uid="4f6f1270-abea-485b-8fc3-0dfe5271323f"
CM017803.1	RepeatMasker	DNA/Ginger-1	26250132	26250355	697	+	.	ID="RND-6_FAMILY-566";Tend="1031";Tstart="802";shortTE="F";uid="b8124c46-e334-4aa4-a0b6-199246e515d9"
CM017803.1	RepeatMasker	DNA/MULE-MuDR	10939895	10940016	530	+	.	ID="RND-6_FAMILY-16904";Tend="1639";Tstart="1539";shortTE="F";uid="d92758a9-b164-40ba-9f54-b26dc0bc16eb"
CM017803.1	RepeatMasker	DNA/hAT-Tip100	20151618	20151722	508	+	.	ID="DNA8-87_AP";Tend="346";Tstart="240";shortTE="F";uid="eee0e3cd-3c67-4af4-adf3-f3153e1a2d25"
CM017803.1	RepeatMasker	Unknown	16193917	16194310	533	+	.	ID="RND-6_FAMILY-6842";Tend="370";Tstart="11";shortTE="F";uid="cda6ac2a-4538-438b-b8ac-de548b6b2439"
CM017803.1	RepeatMasker	Unknown	19690847	19691026	570	+	.	ID="RND-6_FAMILY-4863";Tend="1751";Tstart="1575";shortTE="F";uid="073cd5a5-ce9a-45f6-9ac7-0907c8578260"
CM017803.1	RepeatMasker	DNA/Kolobok-E	9136139	9136362	1139	+	.	ID="RND-3_FAMILY-333";Tend="1336";Tstart="1128";shortTE="F";uid="362ab9d0-ee44-4c49-b423-3fee84d638ff"
CM017803.1	RepeatMasker	DNA/hAT-Tip100	34559767	34560161	520	+	.	ID="RND-6_FAMILY-12048";Tend="402";Tstart="87";shortTE="F";uid="94a5eec7-014c-48fd-b2ce-7c7218ecbadc"
CM017803.1	RepeatMasker	Unknown	18316788	18317070	468	+	.	ID="RND-1_FAMILY-376";Tend="1555";Tstart="1234";shortTE="F";uid="5017eb37-e0e7-4305-9bb0-65a0e1a8f6ab"
CM017803.1	RepeatMasker	Unknown	20073466	20074168	4169	+	.	ID="RND-1_FAMILY-6";Tend="3429";Tstart="2798";shortTE="F";uid="d93b1953-13bd-4db9-99e4-4c130e5b4a8e"
CM017803.1	RepeatMasker	DNA/Ginger-1	29484836	29485348	2343	+	.	ID="RND-6_FAMILY-23998";Tend="1434";Tstart="970";shortTE="F";uid="d92beb59-2b40-4204-9946-95eee99b0d92"
CM017803.1	RepeatMasker	LTR/Pao	19148689	19156413	70003	+	.	ID="RND-6_FAMILY-13957";Tend="8622";Tstart="890";shortTE="F";uid="34d5faac-5923-4776-b286-c4e39e791c3d"
CM017803.1	RepeatMasker	Unknown	29379525	29380313	887	+	.	ID="RND-6_FAMILY-6710";TEgroup="ctg_7%7CRND-6_FAMILY-6710%7C3";Tend="1566";Tstart="468";shortTE="F";uid="53b4fee3-8982-47bd-998b-c4863a2376b2"
CM017803.1	RepeatMasker	Unknown	27450254	27450420	1241	+	.	ID="RND-1_FAMILY-230";Tend="1136";Tstart="970";shortTE="F";uid="e678acd3-3adf-4578-831a-5a293f9e244f"
CM017803.1	RepeatMasker	LINE/R1	17949553	17950444	3651	+	.	ID="RND-6_FAMILY-743";Tend="2248";Tstart="1385";shortTE="F";uid="6f455a4e-adab-4f78-b9f6-11b57438843b"
CM017803.1	RepeatMasker	DNA/Kolobok-E	18901156	18901299	405	+	.	ID="RND-5_FAMILY-12007";Tend="1104";Tstart="963";shortTE="F";uid="8a892f4e-7c4a-440e-afaf-7b2cfaa00e56"
CM017803.1	RepeatMasker	DNA/Ginger-1	12470865	12471622	1600	+	.	ID="RND-6_FAMILY-566";Tend="1915";Tstart="1166";shortTE="F";uid="d99c7746-a1e1-49f0-81a8-3434349b4252"
CM017803.1	RepeatMasker	DNA/Ginger-1	18035615	18036055	2667	+	.	ID="RND-6_FAMILY-649";Tend="2344";Tstart="1828";shortTE="F";uid="653f2e94-87d4-440d-bfab-bd77e6abe9d2"
CM017803.1	RepeatMasker	DNA/hAT-Charlie	28659685	28660305	3150	+	.	ID="RND-6_FAMILY-1906";Tend="1419";Tstart="848";shortTE="F";uid="c3717a30-e830-403b-b0bb-ee2fc5b0bcef"
CM017803.1	RepeatMasker	Unknown	14900579	14901166	2289	+	.	ID="RND-1_FAMILY-385";Tend="1595";Tstart="987";shortTE="F";uid="efd9e7a8-aad9-4abd-84dd-b3c6be9f558f"
CM017803.1	RepeatMasker	Retroposon?	31039187	31039527	1823	+	.	ID="RND-6_FAMILY-9961";Tend="1299";Tstart="959";shortTE="F";uid="aaeb986b-deee-4503-be6b-790c7f6b4c2b"
CM017803.1	RepeatMasker	DNA	30882285	30882545	1924	+	.	ID="RND-5_FAMILY-8154";Tend="1246";Tstart="987";shortTE="F";uid="b5db1bcf-fe5b-46ff-a404-9e07893c1083"
CM017803.1	RepeatMasker	DNA/hAT-Tip100	25606374	25606482	507	+	.	ID="RND-6_FAMILY-15195";Tend="1555";Tstart="1445";shortTE="F";uid="5cf77bca-06f2-4584-a7e8-4f9d8566aa34"
CM017803.1	RepeatMasker	DNA/TcMar-Pogo	34333242	34333627	3219	+	.	ID="RND-5_FAMILY-1936";Tend="1344";Tstart="958";shortTE="F";uid="53d5ae2e-e833-42d8-ba57-0fb86fbf9644"
CM017803.1	RepeatMasker	LINE/R1	18466719	18467331	793	+	.	ID="SART-5_API";Tend="3405";Tstart="2749";shortTE="F";uid="feb0ed4b-2f7a-40b5-a732-03db044676aa"
CM017803.1	RepeatMasker	LINE/I	19542901	19543147	506	+	.	ID="RND-6_FAMILY-620";TEgroup="ctg_7%7CRND-6_FAMILY-620%7C2";Tend="1619";Tstart="1018";shortTE="F";uid="f6fa0e53-76b9-44fc-826d-1729b1656b0e"
CM017803.1	RepeatMasker	DNA	8629644	8630001	859	+	.	ID="RND-1_FAMILY-40";Tend="981";Tstart="673";shortTE="F";uid="0fa9bd9e-a610-400d-9d1c-9c8a09e93d2a"
CM017803.1	RepeatMasker	RC/Helitron	30125990	30127076	3033	+	.	ID="HELITRON-1_AP";Tend="405";Tstart="1";shortTE="F";uid="1100d6b0-77d3-4a97-b24e-ed1a854aeeb7"
CM017803.1	RepeatMasker	DNA/CMC-EnSpm	17765705	17767565	10645	+	.	ID="RND-6_FAMILY-32377";TEgroup="ctg_7%7CRND-6_FAMILY-32377%7C1";Tend="3070";Tstart="651";shortTE="F";uid="c743dac4-0926-4f52-a54e-08574f92e5eb"
CM017803.1	RepeatMasker	LTR/Copia	5649261	5649575	2369	+	.	ID="RND-6_FAMILY-16222";Tend="981";Tstart="665";shortTE="F";uid="d3aac1ae-53a0-44be-a32a-f6251696c099"
CM017803.1	RepeatMasker	LTR/Copia	13942517	13943180	769	+	.	ID="RND-1_FAMILY-221";Tend="1103";Tstart="442";shortTE="F";uid="20718179-74f3-4e14-b341-d8323f55ba1a"
CM017803.1	RepeatMasker	DNA	13916741	13916930	751	+	.	ID="TTAA18B_AP";Tend="191";Tstart="2";shortTE="F";uid="9a5d270a-beca-48c6-9f76-a305641d2a95"
CM017803.1	RepeatMasker	DNA/Maverick	33497731	33502236	33715	+	.	ID="RND-6_FAMILY-11320";Tend="4867";Tstart="428";shortTE="F";uid="72880b34-561b-4e07-9a13-079b3c5e98a6"
CM017803.1	RepeatMasker	DNA/Ginger-1	29577582	29577750	723	+	.	ID="RND-6_FAMILY-3353";Tend="2276";Tstart="2109";shortTE="F";uid="73ebc844-8559-4c11-836d-5e39c1ae05f0"
CM017803.1	RepeatMasker	Retroposon?	12790942	12791291	2439	+	.	ID="RND-1_FAMILY-172";Tend="1465";Tstart="1107";shortTE="F";uid="a2369cd1-f1d3-4c37-a29f-3b211173f600"
CM017803.1	RepeatMasker	Retroposon?	26737649	26737927	1484	+	.	ID="SINE2-1_AP";Tend="526";Tstart="244";shortTE="F";uid="87f2e5aa-7b86-4027-901f-d1738888d034"
CM017803.1	RepeatMasker	DNA/MULE-MuDR	3274832	3274987	518	+	.	ID="RND-5_FAMILY-2079";TEgroup="ctg_7%7CRND-5_FAMILY-2079%7C1";Tend="1629";Tstart="923";shortTE="T";uid="be36a194-9e02-45c9-b234-9ae8df2ea0fb"
CM017803.1	RepeatMasker	LINE/L2	22053361	22054019	2235	+	.	ID="RND-6_FAMILY-15400";Tend="1485";Tstart="783";shortTE="F";uid="dbbcd612-791d-4155-a019-a373d43a4010"
CM017803.1	RepeatMasker	DNA/PIF-Harbinger	18518192	18519191	1578	+	.	ID="harb-1_ap";Tend="1591";Tstart="1";shortTE="F";uid="a39b8208-54d5-4670-bc76-d93beff73ff8"
CM017803.1	RepeatMasker	Unknown	23049370	23049688	2328	+	.	ID="RND-5_FAMILY-3976";Tend="474";Tstart="164";shortTE="F";uid="c9756963-cb6a-425a-ab08-92dd1b695a97"
CM017803.1	RepeatMasker	Unknown	9481786	9482033	521	+	.	ID="RND-4_FAMILY-195";Tend="946";Tstart="698";shortTE="F";uid="4e6b79ba-4fb3-4ab7-ae2d-16b03334cb4f"
CM017803.1	RepeatMasker	Retroposon?	30258247	30258434	900	+	.	ID="SINE2-2_AP";Tend="182";Tstart="1";shortTE="F";uid="db2fe207-4035-47ad-8e9a-840df4d963fc"
CM017803.1	RepeatMasker	DNA/Ginger-1	252224	253156	4598	+	.	ID="RND-6_FAMILY-566";Tend="2163";Tstart="1213";shortTE="F";uid="910ee6e4-832d-457d-b81c-6317548caacf"
CM017803.1	RepeatMasker	Retroposon?	31015122	31015261	445	+	.	ID="RND-6_FAMILY-18748";Tend="2299";Tstart="2173";shortTE="F";uid="85f5e808-19de-496a-a350-836d73119430"
CM017803.1	RepeatMasker	Retroposon?	19544188	19544511	525	+	.	ID="RND-5_FAMILY-7389";Tend="2613";Tstart="2282";shortTE="F";uid="92495c55-2cd6-41cd-9ff2-fd0ceb7f8196"
CM017803.1	RepeatMasker	DNA	2736393	2736643	1909	+	.	ID="RND-1_FAMILY-285";Tend="4807";Tstart="4554";shortTE="F";uid="12c23345-bb07-4636-be7a-3adacf657da2"
CM017803.1	RepeatMasker	DNA/Ginger-1	19680436	19681069	1582	+	.	ID="RND-6_FAMILY-566";Tend="2310";Tstart="1713";shortTE="F";uid="4f1668e3-19f4-4f70-b84d-85db2aca4469"
CM017803.1	RepeatMasker	DNA/hAT-Blackjack	16740369	16740713	501	+	.	ID="HAT-12_LMI";Tend="2410";Tstart="2067";shortTE="F";uid="d13a8b69-e974-4476-8a7f-10a89c66c6be"
CM017803.1	RepeatMasker	DNA/Kolobok-E	11306090	11306281	611	+	.	ID="RND-5_FAMILY-4099";Tend="850";Tstart="676";shortTE="F";uid="78967372-aca5-4101-addc-76a069a7e3ab"
CM017803.1	RepeatMasker	DNA	10869551	10869680	462	+	.	ID="DNA4-3_AP";Tend="150";Tstart="16";shortTE="F";uid="8b372edc-e0a3-4057-943d-f0046bce7969"
CM017803.1	RepeatMasker	Unknown	10193423	10193694	1488	+	.	ID="RND-1_FAMILY-254";Tend="1155";Tstart="904";shortTE="F";uid="049bc82c-94e8-421e-9f8e-9aab493d535d"
CM017803.1	RepeatMasker	DNA/hAT?	25794264	25794580	757	+	.	ID="rnd-4_family-875";Tend="1438";Tstart="1039";shortTE="F";uid="71064d9b-dafe-4500-b8e7-1c1c7b5136fd"
CM017803.1	RepeatMasker	RC/Helitron	1077636	1077781	401	+	.	ID="HELITRON-3_HNUM";Tend="198";Tstart="58";shortTE="F";uid="504bc985-dee9-4ded-85ba-e67eb2b5957d"
CM017803.1	RepeatMasker	DNA/Ginger	8862167	8862284	4240	+	.	ID="RND-6_FAMILY-7638";Tend="2003";Tstart="1068";shortTE="F";uid="f7e14d40-96a3-440c-8373-95fbd897fff2"
CM017803.1	RepeatMasker	Retroposon?	30793560	30794020	2795	+	.	ID="RND-4_FAMILY-346";Tend="1371";Tstart="907";shortTE="F";uid="69355703-b690-4c64-ba2e-bae9c8f70d6e"
CM017803.1	RepeatMasker	DNA/MULE-MuDR	11277237	11277495	545	+	.	ID="RND-6_FAMILY-29316";Tend="2307";Tstart="2054";shortTE="F";uid="51836242-8c11-4979-8ccc-53e737afd9e4"
CM017803.1	RepeatMasker	DNA/hAT	8186062	8186197	431	+	.	ID="RND-6_FAMILY-34789";Tend="1437";Tstart="1302";shortTE="F";uid="480f7fe9-b160-4544-a405-06885e580259"
CM017803.1	RepeatMasker	DNA/hAT-Charlie	34215096	34215838	707	+	.	ID="HAT-34_LSAL";Tend="1388";Tstart="635";shortTE="F";uid="362a6436-c449-41b5-84f8-a7853487288b"
CM017803.1	RepeatMasker	DNA/Ginger-1	25038895	25040266	7858	+	.	ID="RND-6_FAMILY-3353";Tend="2334";Tstart="879";shortTE="F";uid="7db5b853-c7e6-4a52-bb4c-0b5f7a823c43"
CM017803.1	RepeatMasker	DNA/hAT-Tip100	28335950	28336339	717	+	.	ID="RND-6_FAMILY-10940";Tend="708";Tstart="326";shortTE="F";uid="98c251c3-475f-4f6d-a667-224e31f95522"
CM017803.1	RepeatMasker	DNA	23683029	23683143	457	+	.	ID="RND-6_FAMILY-18927";Tend="2249";Tstart="2139";shortTE="F";uid="deb508a4-882b-4895-a86f-9cfc28f7456c"
CM017803.1	RepeatMasker	DNA/hAT-Tip100	3162377	3162688	1126	+	.	ID="RND-6_FAMILY-13938";Tend="310";Tstart="25";shortTE="F";uid="f5b4eaa5-6450-4572-aa5a-3423a64b743e"
CM017803.1	RepeatMasker	LINE/L2	33368238	33369277	674	+	.	ID="RND-5_FAMILY-1788";Tend="1208";Tstart="188";shortTE="F";uid="51bb58d3-543d-43cc-a6ef-6233f22516cf"
CM017803.1	RepeatMasker	DNA/hAT-Ac	20273629	20273971	1422	+	.	ID="DNA8-39_AP";Tend="864";Tstart="518";shortTE="F";uid="4d11c3e7-5f3a-41df-90dc-a8e967c78bf9"
CM017803.1	RepeatMasker	Unknown	17070829	17071224	488	+	.	ID="RND-1_FAMILY-114";Tend="1772";Tstart="1377";shortTE="F";uid="b16ab917-8e68-459c-ae11-56158b6de718"
CM017803.1	RepeatMasker	DNA/hAT-Tip100	4688471	4688577	857	+	.	ID="RND-6_FAMILY-17565";Tend="1399";Tstart="1293";shortTE="F";uid="6529c261-3f40-438f-a103-0f04fafcf479"
CM017803.1	RepeatMasker	DNA	13194689	13194794	434	+	.	ID="DNAX-10_AP";Tend="224";Tstart="96";shortTE="F";uid="c44bd64e-7bb8-4fe3-8967-b47bd5ffa6b3"
CM017803.1	RepeatMasker	DNA/Sola-1	32213320	32213579	1482	+	.	ID="RND-6_FAMILY-1792";Tend="1141";Tstart="893";shortTE="F";uid="82cb443a-99f8-4b7b-859e-a19e14524336"
CM017803.1	RepeatMasker	Unknown	27630094	27632227	16043	+	.	ID="RND-6_FAMILY-25701";Tend="2368";Tstart="257";shortTE="F";uid="f73a4101-8232-4a9f-8aff-87b3a9b727f2"
CM017803.1	RepeatMasker	DNA/hAT	28800109	28800652	3337	+	.	ID="DNA8-101_AP";Tend="567";Tstart="1";shortTE="F";uid="de897c3a-f2df-4f06-bcc4-c16a598e762f"
CM017803.1	RepeatMasker	Unknown	18382348	18382569	1736	+	.	ID="RND-1_FAMILY-119";Tend="1678";Tstart="1456";shortTE="F";uid="e8480b4c-78a8-49e8-a5a6-b73095ca7130"
CM017803.1	RepeatMasker	RC/Helitron	25990218	25990409	829	+	.	ID="RND-5_FAMILY-3092";Tend="1265";Tstart="1065";shortTE="F";uid="9aa1c78c-69d4-4de3-8d38-6bfcacbaa939"
CM017803.1	RepeatMasker	Retroposon?	13108796	13109160	687	+	.	ID="RND-6_FAMILY-8816";Tend="906";Tstart="556";shortTE="F";uid="7af9098f-a4c7-4bba-a2cc-009e70899386"
CM017803.1	RepeatMasker	LTR/Gypsy	17863945	17867119	5769	+	.	ID="RND-6_FAMILY-2219";Tend="3952";Tstart="791";shortTE="F";uid="1c208aae-77c5-4089-a0db-d0afa27b7919"
CM017803.1	RepeatMasker	DNA/P	11012975	11013082	423	+	.	ID="RND-6_FAMILY-3503";Tend="1395";Tstart="1290";shortTE="F";uid="431b4819-6921-4047-bbe0-cdd03a585dfc"
CM017803.1	RepeatMasker	DNA/hAT?	14996913	14997331	1578	+	.	ID="rnd-6_family-1794";Tend="1823";Tstart="1054";shortTE="F";uid="793ffab6-42c4-428b-aad2-375e28c10a8c"
CM017803.1	RepeatMasker	Retroposon?	15527389	15528390	2535	+	.	ID="RND-5_FAMILY-7389";TEgroup="ctg_7%7CRND-5_FAMILY-7389%7C1";Tend="4187";Tstart="3010";shortTE="F";uid="a2e92fd2-d5c9-4751-ae3d-ffb95c4796e7"
CM017803.1	RepeatMasker	DNA/TcMar-Mariner	17601425	17601733	616	+	.	ID="RND-4_FAMILY-1764";Tend="839";Tstart="540";shortTE="F";uid="f3b1ffbe-7e92-449f-a6bd-6fd5617273f0"
CM017803.1	RepeatMasker	DNA	8632022	8632209	519	+	.	ID="dna4-2_ap";Tend="180";Tstart="1";shortTE="F";uid="2cf4a5f7-cfb9-4d40-ac04-9e7fea8acf6f"
CM017803.1	RepeatMasker	DNA/TcMar-Tc1	16216778	16216962	512	+	.	ID="RND-6_FAMILY-336";Tend="963";Tstart="795";shortTE="F";uid="fa6e9e76-f316-430c-bed5-a97b3b5f8583"
CM017803.1	RepeatMasker	Unknown	2451526	2451692	491	+	.	ID="RND-6_FAMILY-10224";Tend="1105";Tstart="946";shortTE="F";uid="932988b4-73af-4dd3-87ad-3b7f6393aa89"
CM017803.1	RepeatMasker	DNA/hAT-Tip100	764368	765596	9323	+	.	ID="RND-6_FAMILY-1933";Tend="2202";Tstart="916";shortTE="F";uid="365a8237-db53-46a4-8fa3-b7b3756a03ec"
CM017803.1	RepeatMasker	Unknown	4300263	4300905	2329	+	.	ID="RND-6_FAMILY-356";Tend="1377";Tstart="765";shortTE="F";uid="afbd415d-c9ea-4e5e-a646-3bda2720c981"
CM017803.1	RepeatMasker	DNA	1978284	1978520	596	+	.	ID="DNA4-3_AP";Tend="457";Tstart="221";shortTE="F";uid="c480c09c-7690-4456-9530-53ec4253422a"
CM017803.1	RepeatMasker	Unknown	27341277	27341765	1990	+	.	ID="RND-1_FAMILY-243";Tend="1589";Tstart="1105";shortTE="F";uid="3db0674c-0045-4fa1-85da-12793f70a327"
CM017803.1	RepeatMasker	LINE/L2	8590301	8590945	966	+	.	ID="RND-5_FAMILY-2540";Tend="1740";Tstart="1045";shortTE="F";uid="2c5f9cba-dd50-411d-999d-36e7a6635267"
CM017803.1	RepeatMasker	DNA/Ginger-1	26993980	26995405	9239	+	.	ID="RND-6_FAMILY-3353";Tend="2332";Tstart="882";shortTE="F";uid="0ce67673-bf55-4738-af1c-d364e5cd405a"
CM017803.1	RepeatMasker	DNA	30699594	30699758	748	+	.	ID="dna4-2_ap";Tend="769";Tstart="623";shortTE="F";uid="5894ff6a-26d7-422f-89b3-04b6162d17fc"
CM017803.1	RepeatMasker	DNA/hAT-Charlie	19521289	19521944	3465	+	.	ID="RND-6_FAMILY-14311";Tend="1538";Tstart="901";shortTE="F";uid="1701ddfd-138c-48ca-bee0-ba4c4bb5d6a8"
CM017803.1	RepeatMasker	DNA	5154722	5155122	2437	+	.	ID="TTAA2C_AP";Tend="385";Tstart="1";shortTE="F";uid="d8550dfc-2390-4100-b147-95c28a8b3bfe"
CM017803.1	RepeatMasker	LTR/Pao	6277394	6278643	590	+	.	ID="BEL1-I_AP";Tend="1927";Tstart="661";shortTE="F";uid="00d30842-dbb4-4d46-b7fb-508dab84cf62"
CM017803.1	RepeatMasker	DNA	32545194	32545395	1340	+	.	ID="RND-6_FAMILY-22498";Tend="475";Tstart="278";shortTE="F";uid="cd313f2f-955f-4b0c-a504-9c1319510d71"
CM017803.1	RepeatMasker	Unknown	21409926	21410050	502	+	.	ID="RND-6_FAMILY-1583";Tend="1418";Tstart="1285";shortTE="F";uid="76140f46-4563-4a73-bbb9-f9230eb0493d"
CM017803.1	RepeatMasker	DNA	6161370	6161486	522	+	.	ID="TTAA3C_AP";Tend="119";Tstart="1";shortTE="F";uid="572e96de-56b7-4ee5-87e5-736c3b133ba8"
CM017803.1	RepeatMasker	DNA/hAT-Tip100	14848521	14848649	520	+	.	ID="RND-6_FAMILY-4263";Tend="2146";Tstart="2029";shortTE="F";uid="783f3538-21e8-4d0e-9412-00f5e8fd67eb"
CM017803.1	RepeatMasker	DNA/TcMar-Mariner	602432	602783	1165	+	.	ID="MARINER-6_LMI";Tend="1332";Tstart="979";shortTE="F";uid="e662ec6e-4c70-46b0-9d97-43c1c2b83e6f"
CM017803.1	RepeatMasker	DNA	22108555	22108757	539	+	.	ID="RND-5_FAMILY-5850";Tend="1543";Tstart="1335";shortTE="F";uid="876fd29a-c1a7-4ada-97aa-68687cb3994b"
CM017803.1	RepeatMasker	DNA	1561733	1562001	1108	+	.	ID="DNA8-70_AP";Tend="483";Tstart="221";shortTE="F";uid="c3260db3-224f-4c25-8041-44cddc36a436"
CM017803.1	RepeatMasker	DNA/hAT	23054970	23055202	925	+	.	ID="RND-6_FAMILY-24224";Tend="2774";Tstart="2542";shortTE="F";uid="975d52f5-8b98-4ca3-b649-378acb1a8ad8"
CM017803.1	RepeatMasker	DNA	27511163	27511586	2697	+	.	ID="RND-6_FAMILY-14994";Tend="1332";Tstart="886";shortTE="F";uid="fb682151-e432-4208-9edc-f07d4163b30f"
CM017803.1	RepeatMasker	DNA/hAT	28584085	28584441	1123	+	.	ID="DNA8-105_AP";TEgroup="ctg_7%7CDNA8-105_AP%7C22";Tend="650";Tstart="17";shortTE="F";uid="bc24416b-20f7-45d1-9f00-8dae65462a2b"
CM017803.1	RepeatMasker	Unknown	28249808	28249954	826	+	.	ID="RND-1_FAMILY-70";Tend="1392";Tstart="1247";shortTE="F";uid="5e33dccb-3cc8-4969-adac-16230da48695"
CM017803.1	RepeatMasker	Unknown	27451527	27451758	803	+	.	ID="RND-1_FAMILY-16";Tend="1268";Tstart="987";shortTE="F";uid="c5e19b5e-b0a9-4fef-b8ee-bf2a89f13c80"
CM017803.1	RepeatMasker	DNA/Ginger-1	23948422	23949166	3967	+	.	ID="RND-6_FAMILY-566";Tend="2330";Tstart="1559";shortTE="F";uid="38947073-12c1-482e-9e53-70251b4e16ec"
CM017803.1	RepeatMasker	DNA/Kolobok-E	25909153	25909357	743	+	.	ID="RND-5_FAMILY-3341";Tend="1484";Tstart="1281";shortTE="F";uid="4a87989f-c007-477b-b362-1305842865b7"
CM017803.1	RepeatMasker	RC/Helitron	30398481	30399038	2711	+	.	ID="RND-1_FAMILY-71";Tend="1834";Tstart="1031";shortTE="F";uid="28f3e1e5-bd8d-4aa9-a6b0-c6a80785fc14"
CM017803.1	RepeatMasker	DNA/Ginger-1	15501965	15502065	435	+	.	ID="RND-6_FAMILY-566";Tend="1925";Tstart="1823";shortTE="F";uid="07e75347-8c61-4c19-9ba4-d60fd016bf5b"
CM017803.1	RepeatMasker	LTR/Gypsy	883913	884401	734	+	.	ID="RND-6_FAMILY-1374";Tend="1627";Tstart="1148";shortTE="F";uid="37d9d4b5-7b17-46ef-a512-f564fa2d0b10"
CM017803.1	RepeatMasker	DNA/hAT-Charlie	30479745	30480180	417	+	.	ID="DNA8-86_AP";Tend="383";Tstart="1";shortTE="F";uid="d9942a73-fee3-47b5-8536-60ceed7ae34f"
CM017803.1	RepeatMasker	DNA/Kolobok-E	11738053	11738788	865	+	.	ID="KOLOBOKE-2_AP";Tend="1907";Tstart="1120";shortTE="F";uid="9fc71fac-ba56-484d-ab6c-3d5ea0bc39dd"
CM017803.1	RepeatMasker	DNA/Ginger-1	12147437	12147614	727	+	.	ID="RND-6_FAMILY-566";Tend="2048";Tstart="1427";shortTE="F";uid="acf5d343-d03e-43dc-b5a0-77aa72265f7e"
CM017803.1	RepeatMasker	LTR/Gypsy	21589236	21589381	440	+	.	ID="GYPSY2-I_AP";Tend="643";Tstart="491";shortTE="F";uid="e5f1c42e-5764-407c-97b5-e09204f01f2e"
CM017803.1	RepeatMasker	Unknown	8318924	8319806	6493	+	.	ID="RND-1_FAMILY-59";Tend="1851";Tstart="956";shortTE="F";uid="13126361-fc3e-4772-8bc9-2f125b26268e"
CM017803.1	RepeatMasker	DNA/Kolobok-E	14480131	14480587	1031	+	.	ID="KOLOBOKE-3_AP";Tend="2174";Tstart="1767";shortTE="F";uid="4c2e23f0-c92c-4328-a6b2-707bbd97f89f"
CM017803.1	RepeatMasker	DNA	24052087	24052336	512	+	.	ID="DNA4-2_AP";Tend="719";Tstart="428";shortTE="F";uid="14e09c94-ead5-44d1-8d70-0335c5eb4879"
CM017803.1	RepeatMasker	DNA/hAT-hAT19	6874550	6875187	558	+	.	ID="hat-1_rpr";Tend="1255";Tstart="744";shortTE="F";uid="bf074fd6-4e8f-46d4-819c-dccd1846a023"
CM017803.1	RepeatMasker	DNA/hAT-Charlie	8794051	8794316	1820	+	.	ID="DNA8-47_AP";Tend="286";Tstart="32";shortTE="F";uid="044369ef-21bd-4239-a1c0-4dfdfbea9b6a"
CM017803.1	RepeatMasker	DNA/hAT-Ac	24079250	24079864	4760	+	.	ID="RND-6_FAMILY-9956";Tend="1697";Tstart="1082";shortTE="F";uid="36c4075e-5373-4531-b48d-94eaaf86dc91"
CM017803.1	RepeatMasker	DNA/hAT?	30182626	30182872	1156	+	.	ID="RND-4_FAMILY-875";Tend="1439";Tstart="1167";shortTE="F";uid="3ae9aa1d-dea3-4149-97ca-326cda7e36f5"
CM017803.1	RepeatMasker	DNA	21748098	21748268	553	+	.	ID="DNA8-88_AP";Tend="620";Tstart="448";shortTE="F";uid="c3e56bd1-8bf9-4e5c-8cf9-aa7507a6b07d"
CM017803.1	RepeatMasker	DNA	11624163	11624426	1552	+	.	ID="RND-6_FAMILY-6838";Tend="1581";Tstart="1325";shortTE="F";uid="d7b8ae12-fdf0-4494-9035-6011efc40aff"
CM017803.1	RepeatMasker	DNA/Kolobok-E	12277024	12277379	2728	+	.	ID="RND-6_FAMILY-6582";Tend="1222";Tstart="859";shortTE="F";uid="9a4b5b98-dc9f-43d4-ab68-d015747dbc56"
CM017803.1	RepeatMasker	DNA/hAT-Ac	7323130	7323368	527	+	.	ID="RND-5_FAMILY-5275";Tend="1730";Tstart="1468";shortTE="F";uid="403caa24-3f9d-4213-a0f4-20e6a00bb161"
CM017803.1	RepeatMasker	DNA/Ginger-1	28532832	28532937	496	+	.	ID="RND-6_FAMILY-566";Tend="1072";Tstart="967";shortTE="F";uid="a17611e7-d19b-4b2b-a0b1-bde043b7c5ce"
CM017803.1	RepeatMasker	DNA/Kolobok-E	32535656	32535763	742	+	.	ID="RND-6_FAMILY-15326";Tend="953";Tstart="846";shortTE="F";uid="8589cbac-4a23-4b94-a4eb-46be1ff7b95b"
CM017803.1	RepeatMasker	DNA	16955192	16955462	1920	+	.	ID="RND-6_FAMILY-6419";Tend="1243";Tstart="978";shortTE="F";uid="1f89b8ad-0524-4463-9ed8-8b1201f823d2"
CM017803.1	RepeatMasker	LINE/R1	4786035	4786731	1199	+	.	ID="SART-6_API";Tend="1028";Tstart="341";shortTE="F";uid="0ee22db9-f729-4e1a-bcd1-a792ab3b8f91"
CM017803.1	RepeatMasker	DNA	11475236	11475485	456	+	.	ID="rnd-6_family-1648";Tend="1080";Tstart="959";shortTE="F";uid="1e094857-6166-40a1-ae53-02401f9aa906"
CM017803.1	RepeatMasker	Unknown	2486126	2486418	766	+	.	ID="RND-5_FAMILY-2197";Tend="1178";Tstart="890";shortTE="F";uid="3c41ef5f-c77c-4987-bb06-78a83f853a69"
CM017803.1	RepeatMasker	Unknown	6097230	6097514	1241	+	.	ID="RND-1_FAMILY-109";Tend="1220";Tstart="941";shortTE="F";uid="d435a6b4-a9ad-4ad5-bc68-95e563bdbd32"
CM017803.1	RepeatMasker	LTR/Pao	34389665	34390053	2053	+	.	ID="RND-6_FAMILY-3055";Tend="1894";Tstart="1516";shortTE="F";uid="0222bc13-441d-4a84-9cb9-62902555e8be"
CM017803.1	RepeatMasker	Unknown	33477314	33477668	3001	+	.	ID="RND-5_FAMILY-86";Tend="3417";Tstart="3064";shortTE="F";uid="125648ca-815b-49a0-b915-b2d73655d916"
CM017803.1	RepeatMasker	DNA/MULE-NOF	33813030	33813322	473	+	.	ID="REHAVKUS1_AP";Tend="1768";Tstart="1476";shortTE="F";uid="76fc799e-97c9-4d53-92e8-2295b4ed331a"
CM017803.1	RepeatMasker	DNA/Ginger-1	8195412	8195638	606	+	.	ID="RND-5_FAMILY-1673";Tend="1121";Tstart="177";shortTE="F";uid="ef5a4db9-2f94-4e98-9d7f-e1bfd84ef68f"
CM017803.1	RepeatMasker	RC/Helitron	18713632	18713766	727	+	.	ID="RND-3_FAMILY-395";Tend="1164";Tstart="1032";shortTE="F";uid="40b4057b-499d-4167-bf83-3f7b1fee9d49"
CM017803.1	RepeatMasker	DNA/Maverick	21503048	21509953	45618	+	.	ID="rnd-6_family-3220";Tend="6984";Tstart="387";shortTE="F";uid="2fdf068c-16ef-40fd-97e6-e66ca8ec6641"
CM017803.1	RepeatMasker	DNA/Kolobok-E	17595281	17595426	570	+	.	ID="rnd-6_family-7474";Tend="1828";Tstart="1601";shortTE="F";uid="9fa42533-5251-427d-9885-a9163eba4bf2"
CM017803.1	RepeatMasker	Unknown	1666916	1667233	2428	+	.	ID="RND-1_FAMILY-99";Tend="1786";Tstart="1447";shortTE="F";uid="24643b18-0d72-431c-a854-f58a817a45dd"
CM017803.1	RepeatMasker	DNA/hAT-Tip100	20870631	20871502	1456	+	.	ID="HAT-30_LMI";Tend="7713";Tstart="6851";shortTE="F";uid="62bf38c2-07d4-46fa-99f2-c6273e777e52"
CM017803.1	RepeatMasker	DNA/Kolobok-E	33321533	33321713	873	+	.	ID="RND-5_FAMILY-4702";Tend="2088";Tstart="1890";shortTE="F";uid="3de9be35-513e-429a-b353-5f912c1d33df"
CM017803.1	RepeatMasker	DNA/Kolobok-E	18846746	18846954	671	+	.	ID="KOLOBOKE-3_AP";Tend="1843";Tstart="1636";shortTE="F";uid="b91351fc-565f-492a-86ef-b21a5c540879"
CM017803.1	RepeatMasker	DNA/hAT	11381336	11382099	4293	+	.	ID="RND-6_FAMILY-12812";TEgroup="ctg_7%7CRND-6_FAMILY-12812%7C1";Tend="1798";Tstart="632";shortTE="F";uid="6122c1a8-f200-4d37-8e5e-a2e197e47125"
CM017803.1	RepeatMasker	Unknown	9789680	9790210	2771	+	.	ID="RND-1_FAMILY-75";Tend="1291";Tstart="862";shortTE="F";uid="8e578775-f1b5-4df0-8feb-a27299fbfe39"
CM017803.1	RepeatMasker	Unknown	20980581	20981099	4398	+	.	ID="RND-1_FAMILY-160";Tend="1474";Tstart="957";shortTE="F";uid="0247d5c5-1c05-4a76-81db-26c411b1cf1c"
CM017803.1	RepeatMasker	DNA/hAT-hAT19	3493251	3493526	636	+	.	ID="dna8-43_ap";Tend="869";Tstart="485";shortTE="F";uid="121adf11-30ed-46e3-9041-e94c860632a5"
CM017803.1	RepeatMasker	LINE/I-Jockey	34358931	34359070	408	+	.	ID="RND-6_FAMILY-16663";Tend="1872";Tstart="1733";shortTE="F";uid="9c989417-2d56-4a0c-a87d-c94305425c2b"
CM017803.1	RepeatMasker	DNA	22710927	22711444	2496	+	.	ID="RND-6_FAMILY-8475";Tend="1467";Tstart="949";shortTE="F";uid="b6c22e7f-fe49-4431-8d20-8f82bcbcda6e"
CM017803.1	RepeatMasker	DNA/hAT-hAT19	27092295	27092569	1685	+	.	ID="DNA8-50_AP";Tend="269";Tstart="1";shortTE="F";uid="809a1dda-11a8-41bd-9284-77b6a18a8322"
CM017803.1	RepeatMasker	Unknown	268907	269032	620	+	.	ID="RND-5_FAMILY-1712";Tend="1171";Tstart="1055";shortTE="F";uid="1c5ab5ea-72b0-45ee-ab5e-f315c46f241e"
CM017803.1	RepeatMasker	DNA/hAT-hAT19	5433271	5433452	1154	+	.	ID="RND-1_FAMILY-336";Tend="1931";Tstart="1763";shortTE="F";uid="56c1760c-3461-429f-ac85-effec99dd473"
CM017803.1	RepeatMasker	DNA/Ginger-1	25756417	25756891	2830	+	.	ID="RND-6_FAMILY-649";Tend="2388";Tstart="1901";shortTE="F";uid="5ef15bf9-9d9d-4af4-804c-8ca2953e4818"
CM017803.1	RepeatMasker	DNA/Kolobok-E	24800375	24802963	772	+	.	ID="RND-1_FAMILY-171";TEgroup="ctg_7%7CRND-1_FAMILY-171%7C1";Tend="2899";Tstart="351";shortTE="F";uid="eac03d3d-9276-4786-8424-894587a6fdd1"
CM017803.1	RepeatMasker	DNA/MULE-NOF	23098997	23099141	445	+	.	ID="RND-6_FAMILY-5700";Tend="1124";Tstart="1008";shortTE="F";uid="4c18b779-d013-43ab-b9cf-8a3d92c940a9"
CM017803.1	RepeatMasker	DNA	30494898	30495653	2578	+	.	ID="DNA4-1_AP";Tend="821";Tstart="2";shortTE="F";uid="27529651-be98-44de-bbfa-eb6b0cd1d95f"
CM017803.1	RepeatMasker	DNA/Kolobok-E	28368128	28369021	1585	+	.	ID="RND-6_FAMILY-15326";Tend="2033";Tstart="1052";shortTE="F";uid="7ca0ab67-dca3-428d-9b74-74a93a34d833"
CM017803.1	RepeatMasker	DNA/Sola-1	29813899	29814449	679	+	.	ID="SOLA1-8_AP";Tend="3341";Tstart="2780";shortTE="F";uid="86a3ae6c-2c47-4dfd-9bef-0e1a82cc6fd1"
CM017803.1	RepeatMasker	DNA	15809772	15810198	2274	+	.	ID="TTAA3_AP";Tend="429";Tstart="3";shortTE="F";uid="2b529a64-7d42-4d4d-ba23-a2ab8ab628e0"
CM017803.1	RepeatMasker	Retroposon?	30878621	30879322	798	+	.	ID="RND-6_FAMILY-18748";Tend="1547";Tstart="850";shortTE="F";uid="dd59aef9-db97-4b07-a863-266a47d33c93"
CM017803.1	RepeatMasker	DNA/Kolobok-E	24944368	24944645	497	+	.	ID="koloboke-2_ap";Tend="1319";Tstart="924";shortTE="F";uid="2645f7f0-0c03-4ccc-811d-7e462ba927a7"
CM017803.1	RepeatMasker	DNA/Kolobok-E	202920	203199	778	+	.	ID="rnd-5_family-12007";Tend="1467";Tstart="1236";shortTE="F";uid="63a7eae2-325d-4a6f-8d6a-0b0dfe6505eb"
CM017803.1	RepeatMasker	DNA/hAT-Tip100	5716198	5716337	557	+	.	ID="DNA8-6_AP";Tend="172";Tstart="1";shortTE="F";uid="1df21a43-8c1c-4f12-9aa4-2d338e030f79"
CM017803.1	RepeatMasker	DNA/TcMar-Pogo?	26819202	26819315	424	+	.	ID="DNA2-8_AP";Tend="114";Tstart="4";shortTE="F";uid="aba755ae-52ae-499a-a695-dfba972dc513"
CM017803.1	RepeatMasker	DNA/Kolobok-E	27392763	27393706	5533	+	.	ID="RND-6_FAMILY-15326";Tend="1825";Tstart="845";shortTE="F";uid="09e041df-d0fa-485a-ba85-873f8df9de0d"
CM017803.1	RepeatMasker	DNA/Sola-1	34077677	34078979	1871	+	.	ID="SOLA1-1_BM";Tend="2655";Tstart="1359";shortTE="F";uid="81cc7725-1100-43a6-9ae7-dc754a74763e"
CM017803.1	RepeatMasker	Unknown	2927499	2927870	605	+	.	ID="RND-5_FAMILY-1201";TEgroup="ctg_7%7CRND-5_FAMILY-1201%7C1";Tend="1375";Tstart="345";shortTE="F";uid="a981dff7-6923-44dc-a86d-bbd3a40cf95c"
CM017803.1	RepeatMasker	DNA/hAT-Ac	16759407	16759520	490	+	.	ID="RND-6_FAMILY-3608";Tend="2330";Tstart="2210";shortTE="F";uid="7928d012-3afd-47e3-8fe3-406de77fe49b"
CM017803.1	RepeatMasker	DNA/TcMar-Tc1	28148168	28148276	455	+	.	ID="MARINER-N22_AG";Tend="1308";Tstart="1195";shortTE="F";uid="893a0186-248d-4016-8f17-372dccb184d1"
CM017803.1	RepeatMasker	DNA/MULE-MuDR	21679238	21680886	11421	+	.	ID="MUDR11X_AP";Tend="2220";Tstart="525";shortTE="F";uid="2c137869-21d8-48be-ac57-811389cc7efd"
CM017803.1	RepeatMasker	DNA/Kolobok-E	25004595	25005135	1467	+	.	ID="RND-5_FAMILY-3341";Tend="1484";Tstart="917";shortTE="F";uid="bf784109-adfe-44be-8f31-445edbec32c4"
CM017803.1	RepeatMasker	RC/Helitron	34657538	34657646	635	+	.	ID="RND-5_FAMILY-3165";Tend="2818";Tstart="2385";shortTE="F";uid="9009e265-e52b-4198-9ee2-8d29b3f6212d"
CM017803.1	RepeatMasker	Unknown	9113079	9113282	895	+	.	ID="RND-1_FAMILY-16";Tend="1258";Tstart="1045";shortTE="F";uid="2fd600b6-a328-4dc8-ba15-9361b2420bca"
CM017803.1	RepeatMasker	DNA/Kolobok-E	2663309	2663481	484	+	.	ID="KOLOBOKE-1_AP";Tend="3355";Tstart="3187";shortTE="F";uid="239719e7-5c5c-4e68-a84a-d0a48c9df28e"
CM017803.1	RepeatMasker	LTR/Gypsy	34861032	34862800	688	+	.	ID="RND-6_FAMILY-101";TEgroup="ctg_7%7CRND-6_FAMILY-101%7C3";Tend="2669";Tstart="771";shortTE="F";uid="24c7b2b4-a0d9-4c73-a4af-bc45ee17de4a"
CM017803.1	RepeatMasker	DNA/MULE-MuDR	6089420	6089857	626	+	.	ID="MUDR11X_AP";Tend="1492";Tstart="1028";shortTE="F";uid="68f841e5-afa7-49e6-922b-c4f8b9934958"
CM017803.1	RepeatMasker	DNA/Kolobok-E	3153753	3154807	8168	+	.	ID="RND-6_FAMILY-6582";Tend="2182";Tstart="1128";shortTE="F";uid="93742a83-9634-45d1-883e-3afc40aca546"
CM017803.1	RepeatMasker	DNA/Ginger-1	27307053	27307425	2579	+	.	ID="RND-6_FAMILY-649";Tend="2341";Tstart="1971";shortTE="F";uid="711d473c-c9a0-461a-9e11-ca85d1933561"
CM017803.1	RepeatMasker	DNA/Sola-1	5741724	5742924	1325	+	.	ID="sola1-4_ap";Tend="3052";Tstart="1149";shortTE="F";uid="386d7361-feb6-4f02-a0bb-841fb972541a"
CM017803.1	RepeatMasker	DNA/Kolobok-E	31284856	31285312	531	+	.	ID="RND-6_FAMILY-6582";Tend="2068";Tstart="1617";shortTE="F";uid="c3d91b5e-ac31-481c-9891-bf47c66579d6"
CM017803.1	RepeatMasker	Unknown	31122000	31122343	2661	+	.	ID="RND-5_FAMILY-1201";Tend="1233";Tstart="886";shortTE="F";uid="7be31d6b-7999-4225-a5ae-e500535b5b9e"
CM017803.1	RepeatMasker	Unknown	25139788	25140237	668	+	.	ID="RND-6_FAMILY-3641";Tend="870";Tstart="423";shortTE="F";uid="fb8146c6-b3a6-40a5-b448-28eb2658746f"
CM017803.1	RepeatMasker	DNA/Kolobok-E	20834640	20834777	1046	+	.	ID="KOLOBOKE-4_AP";Tend="8388";Tstart="8250";shortTE="F";uid="0ffa69a8-7cf7-4356-9917-74555bc3af4d"
CM017803.1	RepeatMasker	Unknown	32104306	32104709	878	+	.	ID="RND-6_FAMILY-8000";Tend="1201";Tstart="828";shortTE="F";uid="6bab06d2-54c4-4edf-86b4-39e915768817"
CM017803.1	RepeatMasker	LINE/R1	19064269	19065508	1101	+	.	ID="SART-1_API";Tend="2958";Tstart="1758";shortTE="F";uid="74495ca1-43b7-417e-9139-10801f14af30"
CM017803.1	RepeatMasker	DNA/hAT-Ac	15221919	15222078	409	+	.	ID="DNA8-99_AP";Tend="718";Tstart="511";shortTE="F";uid="50007507-a36d-477c-b1be-8be071cd84b0"
CM017803.1	RepeatMasker	LINE/RTE-BovB	497911	498776	535	+	.	ID="RTE-66_LMI";Tend="2090";Tstart="756";shortTE="F";uid="fe359bde-7060-4f7f-9f61-6d486afd6bb6"
CM017803.1	RepeatMasker	Unknown	18193011	18193383	1640	+	.	ID="RND-4_FAMILY-2062";Tend="1640";Tstart="1206";shortTE="F";uid="99c5ab2d-e07c-4721-8fbb-f5d66e18891e"
CM017803.1	RepeatMasker	DNA/hAT-Charlie	34904052	34904571	787	+	.	ID="AEBUSTER1";Tend="1146";Tstart="632";shortTE="F";uid="daaa71f5-bc45-4c52-b0b1-6f55b4a5c411"
CM017803.1	RepeatMasker	LTR/Gypsy	27373651	27374807	762	+	.	ID="RND-6_FAMILY-27050";TEgroup="ctg_7%7CRND-6_FAMILY-27050%7C1";Tend="1259";Tstart="19";shortTE="F";uid="6d220030-35dd-48e1-92a1-0ec2c9e5c08f"
CM017803.1	RepeatMasker	DNA/Ginger-2	16427274	16429248	15206	+	.	ID="RND-5_FAMILY-1253";Tend="5305";Tstart="3386";shortTE="F";uid="aa75cc7b-3235-4f3d-818b-de85e1c57b08"
CM017803.1	RepeatMasker	RC/Helitron	5982941	5983249	1429	+	.	ID="RND-1_FAMILY-8";Tend="2460";Tstart="2140";shortTE="F";uid="cfea2824-624c-4a59-b53b-180b63fc9cf0"
CM017803.1	RepeatMasker	Unknown	4072848	4073193	900	+	.	ID="RND-5_FAMILY-1201";TEgroup="ctg_7%7CRND-5_FAMILY-1201%7C2";Tend="1284";Tstart="294";shortTE="F";uid="b01efad7-9c32-437e-b24a-6fd5e58999bb"
CM017803.1	RepeatMasker	DNA	12135755	12136624	909	+	.	ID="DNA4-2_AP";Tend="769";Tstart="10";shortTE="F";uid="0cc1d5a6-6346-4dc5-b361-e310bbda0138"
CM017803.1	RepeatMasker	DNA/hAT	9451292	9451972	4760	+	.	ID="RND-6_FAMILY-34789";Tend="1440";Tstart="753";shortTE="F";uid="a6ff6f1c-ca99-4e0d-95a2-5a38338720cd"
CM017803.1	RepeatMasker	DNA/MULE-MuDR	9213281	9213492	429	+	.	ID="mudr8x_ap";Tend="1411";Tstart="1227";shortTE="F";uid="d679742f-b3e9-4006-81a7-896d25782cb2"
CM017803.1	RepeatMasker	DNA	26898848	26899094	655	+	.	ID="DNA4-2_AP";Tend="286";Tstart="4";shortTE="F";uid="c5635f02-9e5d-456e-a55e-155c407393b3"
CM017803.1	RepeatMasker	DNA	8180000	8180121	648	+	.	ID="DNA3-4_AP";Tend="127";Tstart="2";shortTE="F";uid="6831487b-33d7-4615-818b-9292defcb187"
CM017803.1	RepeatMasker	DNA/hAT-Tip100	16806067	16806195	846	+	.	ID="DNA8-87_AP";Tend="287";Tstart="159";shortTE="F";uid="4715f056-455e-453d-a4e2-3064a1f9b683"
CM017803.1	RepeatMasker	Unknown	29055851	29055967	714	+	.	ID="RND-6_FAMILY-16177";Tend="1004";Tstart="895";shortTE="F";uid="0e126b9b-768d-4a5a-943a-8431c56d98b9"
CM017803.1	RepeatMasker	RC/Helitron	13075288	13075554	2151	+	.	ID="RND-5_FAMILY-1550";Tend="1178";Tstart="916";shortTE="F";uid="90b65eda-3dbf-4412-b080-90e7426c28bd"
CM017803.1	RepeatMasker	Unknown	5807272	5807501	476	+	.	ID="RND-6_FAMILY-31868";Tend="1706";Tstart="1521";shortTE="F";uid="b50ac706-0e0e-4fc4-9e0c-a5d1ced69c5a"
CM017803.1	RepeatMasker	DNA/Ginger-1	12004755	12005265	3803	+	.	ID="RND-6_FAMILY-566";Tend="1387";Tstart="872";shortTE="F";uid="aaa0fe04-b688-4829-8a66-2476540d2982"
CM017803.1	RepeatMasker	DNA/hAT?	13943785	13944074	944	+	.	ID="rnd-6_family-25429";Tend="770";Tstart="564";shortTE="F";uid="e966c05d-e5aa-4b45-b10e-fdadae3d094c"
CM017803.1	RepeatMasker	Unknown	24585426	24585602	949	+	.	ID="RND-1_FAMILY-76";Tend="1488";Tstart="1300";shortTE="F";uid="f65680df-dc4c-46f5-bea6-061ba684c55d"
CM017803.1	RepeatMasker	DNA/Ginger-1	1040816	1041285	892	+	.	ID="rnd-6_family-9179";Tend="1633";Tstart="1106";shortTE="F";uid="bb8006a1-df54-49ed-87da-e10fcf621d25"
CM017803.1	RepeatMasker	DNA	33114758	33115259	3832	+	.	ID="RND-6_FAMILY-8475";Tend="1456";Tstart="947";shortTE="F";uid="40480a05-3d2d-4643-aed5-21b0760ae031"
CM017803.1	RepeatMasker	DNA/Kolobok-T2	18790540	18790896	806	+	.	ID="KOLOBOK-2_AP";Tend="367";Tstart="1";shortTE="F";uid="0c70c722-fbbb-41bc-97d1-cd64668a0905"
CM017803.1	RepeatMasker	DNA/hAT-Tip100	17855814	17856045	648	+	.	ID="RND-5_FAMILY-489";Tend="5227";Tstart="5019";shortTE="F";uid="c7f04467-3a80-49bc-bf1b-f4555486680e"
CM017803.1	RepeatMasker	LINE/CR1	28179140	28179750	847	+	.	ID="RND-6_FAMILY-24316";Tend="1655";Tstart="1068";shortTE="F";uid="1607d3b9-9519-4441-9302-be41c95a3a71"
CM017803.1	RepeatMasker	DNA/hAT-Tip100	33445286	33445451	539	+	.	ID="RND-6_FAMILY-3022";Tend="2145";Tstart="1986";shortTE="F";uid="b5095f2a-6926-4090-ba3c-4fd50c637054"
CM017803.1	RepeatMasker	DNA/Kolobok-E	28123125	28123363	1867	+	.	ID="RND-6_FAMILY-11890";Tend="1283";Tstart="1033";shortTE="F";uid="70f620e4-8679-4187-9c0d-c5e59fb8d921"
CM017803.1	RepeatMasker	LTR/Gypsy	9226904	9227187	892	+	.	ID="RND-6_FAMILY-101";Tend="901";Tstart="620";shortTE="F";uid="ad7ee84c-0103-4840-b1a5-5ba56fc892e1"
CM017803.1	RepeatMasker	DNA/hAT-hAT19	26593483	26594414	7853	+	.	ID="RND-6_FAMILY-7848";Tend="1637";Tstart="699";shortTE="F";uid="75a6a6c6-44a3-468e-ad1a-ae38f48de82b"
CM017803.1	RepeatMasker	LTR/Copia	22501876	22502132	1336	+	.	ID="RND-1_FAMILY-351";Tend="2432";Tstart="2182";shortTE="F";uid="a37d6775-255e-4446-8774-d2bd1aca2a5a"
CM017803.1	RepeatMasker	DNA/hAT-hAT19	1850731	1850835	540	+	.	ID="RND-5_FAMILY-137";Tend="1925";Tstart="1825";shortTE="F";uid="143e063a-d1e1-4208-b267-2b4c7d632f7c"
CM017803.1	RepeatMasker	DNA	26653391	26654188	2895	+	.	ID="DNA4-2_AP";Tend="769";Tstart="1";shortTE="F";uid="ba19fa26-c34b-4b43-9fd1-7838e535c299"
CM017803.1	RepeatMasker	DNA/hAT?	10441690	10441950	1260	+	.	ID="DNA8-60_AP";Tend="910";Tstart="652";shortTE="F";uid="984d1e3c-a569-440d-a142-d860ad652f12"
CM017803.1	RepeatMasker	Unknown	24090003	24090309	1458	+	.	ID="RND-5_FAMILY-2561";Tend="1059";Tstart="764";shortTE="F";uid="5f61a919-10dd-484d-aeb1-8bee42051d48"
CM017803.1	RepeatMasker	LINE/RTE-BovB	21922380	21925334	23794	+	.	ID="RND-6_FAMILY-22570";Tend="3024";Tstart="172";shortTE="F";uid="19bce279-7d31-4dd0-b8d6-975a79d3d986"
CM017803.1	RepeatMasker	LINE/I-Jockey	3318929	3323064	415	+	.	ID="RND-6_FAMILY-16663";TEgroup="ctg_7%7CRND-6_FAMILY-16663%7C1";Tend="2615";Tstart="5";shortTE="T";uid="76ee39c1-9138-4b6f-bdfd-1e5b5bfa4d10"
CM017803.1	RepeatMasker	DNA/TcMar-Tc1	20118504	20118917	1354	+	.	ID="RND-1_FAMILY-201";Tend="558";Tstart="154";shortTE="F";uid="f219cc72-cff5-496c-ba99-c32735b8bd35"
CM017803.1	RepeatMasker	DNA	2504511	2504811	936	+	.	ID="DNA4-2_AP";Tend="767";Tstart="497";shortTE="F";uid="17ce99db-311b-4970-ba5f-6fd4b63835cb"
CM017803.1	RepeatMasker	DNA/hAT-Ac	5124526	5125067	3262	+	.	ID="DNA8-111_AP";Tend="520";Tstart="1";shortTE="F";uid="666fb9d2-a04c-45d5-8eed-435759256dc1"
CM017803.1	RepeatMasker	DNA/Ginger-1	2615023	2615131	571	+	.	ID="RND-6_FAMILY-3353";Tend="2311";Tstart="2020";shortTE="F";uid="a3de19ba-a745-4d04-9cec-75f4791f1583"
CM017803.1	RepeatMasker	DNA/Kolobok-E	4139856	4140662	4878	+	.	ID="RND-5_FAMILY-12007";Tend="1831";Tstart="1059";shortTE="F";uid="f565a0d3-a44e-49c9-b131-f9b62029c233"
CM017803.1	RepeatMasker	DNA	25850535	25850774	422	+	.	ID="RND-6_FAMILY-18096";Tend="937";Tstart="724";shortTE="F";uid="cecea51b-1677-4dad-8a11-00b9faa97126"
CM017803.1	RepeatMasker	Unknown	4740786	4740943	1335	+	.	ID="RND-6_FAMILY-30908";Tend="1088";Tstart="931";shortTE="F";uid="3c3a9918-98ab-4ec3-b7b0-99487edd141f"
CM017803.1	RepeatMasker	Unknown	17376801	17376905	788	+	.	ID="RND-6_FAMILY-7722";Tend="1126";Tstart="1022";shortTE="F";uid="bc2733d2-b8ce-49cb-83ac-2c085eff2017"
CM017803.1	RepeatMasker	DNA	24633963	24634123	492	+	.	ID="RND-6_FAMILY-5683";Tend="655";Tstart="494";shortTE="F";uid="8368b577-7e87-4bfe-bd87-9c41babe0605"
CM017803.1	RepeatMasker	DNA/hAT-hAT19	29044047	29044911	7204	+	.	ID="RND-6_FAMILY-22956";Tend="1803";Tstart="936";shortTE="F";uid="9a1ad2e7-d570-4792-901f-0572b8196d05"
CM017803.1	RepeatMasker	DNA/Ginger-1	24643852	24644665	4211	+	.	ID="RND-6_FAMILY-6590";Tend="1815";Tstart="901";shortTE="F";uid="3fbebfba-9de5-4f06-be21-f8f64ef048c2"
CM017803.1	RepeatMasker	DNA/Kolobok-E	33354003	33354256	734	+	.	ID="RND-6_FAMILY-11890";Tend="860";Tstart="623";shortTE="F";uid="2ccfcfac-3928-47a5-9a64-8e24ae68c9d5"
CM017803.1	RepeatMasker	DNA/hAT-Charlie	18281290	18283346	1589	+	.	ID="hat-2_rpr";Tend="2216";Tstart="126";shortTE="F";uid="d2af7609-c859-429e-b44e-35f1eba74172"
CM017803.1	RepeatMasker	Retroposon?	14035425	14036184	1670	+	.	ID="SINE2-1_AP";Tend="1770";Tstart="1019";shortTE="F";uid="203b259c-3c1d-45bb-bcae-f1689ca4f7cf"
CM017803.1	RepeatMasker	DNA/Kolobok-E	18913663	18914233	1427	+	.	ID="KOLOBOKE-3_AP";Tend="2172";Tstart="1633";shortTE="F";uid="117b260b-f3d4-4618-8255-4d846724f1c1"
CM017803.1	RepeatMasker	DNA/Ginger-1	11947867	11948827	3973	+	.	ID="rnd-6_family-566";Tend="1834";Tstart="881";shortTE="F";uid="236b7c2e-4e3b-4520-aa58-70974f8c597c"
CM017803.1	RepeatMasker	DNA/hAT?	30556550	30556714	815	+	.	ID="RND-5_FAMILY-560";Tend="1979";Tstart="1800";shortTE="F";uid="17b0234c-7426-4547-8201-6d3d67bfc53f"
CM017803.1	RepeatMasker	DNA/hAT-hAT19	19604840	19605006	543	+	.	ID="DNA8-71_AP";Tend="189";Tstart="7";shortTE="F";uid="e69dbfe0-3e61-4368-9e0e-08edc0984e63"
CM017803.1	RepeatMasker	DNA/Ginger-1	27141053	27141794	1297	+	.	ID="RND-6_FAMILY-23998";TEgroup="ctg_7%7CRND-6_FAMILY-23998%7C12";Tend="1522";Tstart="961";shortTE="F";uid="e47f2644-96ea-464f-b2c9-91e5b4bd34fa"
CM017803.1	RepeatMasker	DNA/MULE-MuDR	34048853	34049616	527	+	.	ID="MUDR4X_AP";Tend="1868";Tstart="1100";shortTE="F";uid="83cbe51f-00da-4225-823f-65a8373ce70b"
CM017803.1	RepeatMasker	LINE/R1	17961568	17961905	1845	+	.	ID="RND-1_FAMILY-275";Tend="498";Tstart="148";shortTE="F";uid="6510cba3-62df-41c6-8eac-01d6e0c58108"
CM017803.1	RepeatMasker	DNA/MULE-NOF	11031645	11032073	2970	+	.	ID="RND-6_FAMILY-5700";Tend="1283";Tstart="832";shortTE="F";uid="2c6b869d-3285-4f1b-b861-6a2182fedc49"
CM017803.1	RepeatMasker	DNA/MULE-MuDR	28613304	28613543	587	+	.	ID="rnd-6_family-4266";Tend="482";Tstart="224";shortTE="F";uid="cf816467-645d-4f04-8b14-bcce9ad3c840"
CM017803.1	RepeatMasker	DNA	3839054	3839714	3663	+	.	ID="RND-5_FAMILY-199";Tend="1619";Tstart="949";shortTE="F";uid="5154e78e-be77-44a9-be84-74b0746f89f7"
CM017803.1	RepeatMasker	DNA	2170576	2171316	3079	+	.	ID="DNA4-1_AP";Tend="821";Tstart="67";shortTE="F";uid="a36cfa60-c289-4a55-afab-7af42da8bef6"
CM017803.1	RepeatMasker	DNA/hAT-Tip100	13549251	13549429	938	+	.	ID="RND-5_FAMILY-3382";Tend="944";Tstart="724";shortTE="F";uid="3eb791ae-b262-4a1d-a5fb-ce5da76e1f7d"
CM017803.1	RepeatMasker	DNA/hAT-Tip100	2160904	2161141	1252	+	.	ID="RND-5_FAMILY-7780";Tend="1535";Tstart="1291";shortTE="F";uid="c6d35018-e4ce-428c-acfa-e3dce86945e9"
CM017803.1	RepeatMasker	DNA/Kolobok-E	30515313	30515740	790	+	.	ID="RND-6_FAMILY-15326";Tend="1578";Tstart="1171";shortTE="F";uid="2ebb1adc-78c2-4a28-9704-2e780d5b3cd4"
CM017803.1	RepeatMasker	DNA/Ginger-1	669087	669211	458	+	.	ID="RND-6_FAMILY-9178";Tend="1265";Tstart="1135";shortTE="F";uid="2d8e050c-09f0-4810-82c6-62634571d77d"
CM017803.1	RepeatMasker	DNA/Kolobok-E	8747321	8747506	616	+	.	ID="RND-1_FAMILY-390";Tend="2777";Tstart="2608";shortTE="F";uid="9addf6d6-2bb6-4217-b028-aa108ea4f9e4"
CM017803.1	RepeatMasker	LINE/R1	26510962	26511275	1848	+	.	ID="RND-5_FAMILY-3979";Tend="1255";Tstart="939";shortTE="F";uid="2b8646a9-9fb9-4a8f-b1e9-ddf3a8f60949"
CM017803.1	RepeatMasker	DNA/hAT?	32570346	32570476	438	+	.	ID="RND-6_FAMILY-25668";Tend="1015";Tstart="892";shortTE="F";uid="032e7727-3e54-40bc-a178-8d230b750fa3"
CM017803.1	RepeatMasker	DNA	19592568	19592811	903	+	.	ID="RND-6_FAMILY-6286";Tend="1388";Tstart="1138";shortTE="F";uid="a6f7fe22-3727-4d64-9bd8-45065a29f1b0"
CM017803.1	RepeatMasker	DNA/hAT-hAT19	4177384	4177551	415	+	.	ID="RND-6_FAMILY-13747";Tend="587";Tstart="430";shortTE="F";uid="41f97134-05bc-4e9a-9c4d-cd9c14d543e6"
CM017803.1	RepeatMasker	DNA/hAT	33374571	33374812	650	+	.	ID="RND-5_FAMILY-343";Tend="1463";Tstart="1222";shortTE="F";uid="302e60b0-a8fb-4b42-b8fe-634a5e2c423b"
CM017803.1	RepeatMasker	DNA/hAT?	15640092	15640547	1908	+	.	ID="RND-1_FAMILY-10";Tend="1383";Tstart="886";shortTE="F";uid="7064023a-7f54-49ff-b581-dd7a6f90f9ef"
CM017803.1	RepeatMasker	DNA/hAT-Tip100	25799280	25799425	433	+	.	ID="RND-6_FAMILY-5981";Tend="843";Tstart="695";shortTE="F";uid="a9538d22-5e53-45fb-8fa6-9eac7e15bbd6"
CM017803.1	RepeatMasker	DNA/hAT-Tip100	14262594	14262729	708	+	.	ID="RND-4_FAMILY-542";Tend="1464";Tstart="1327";shortTE="F";uid="01565442-3018-43b2-a08d-d35ae736c766"
CM017803.1	RepeatMasker	DNA	10212204	10212393	926	+	.	ID="TTAAC_AP";Tend="211";Tstart="1";shortTE="F";uid="d704cba7-3bc5-4469-b879-b31ebd3ecd74"
CM017803.1	RepeatMasker	Unknown	13348423	13348646	1046	+	.	ID="RND-6_FAMILY-57";Tend="1170";Tstart="965";shortTE="F";uid="b776c556-9fb2-4162-b9eb-ae3be44ca2e9"
CM017803.1	RepeatMasker	DNA	25956418	25957208	2821	+	.	ID="DNA4-2_AP";Tend="769";Tstart="1";shortTE="F";uid="307c0330-f085-4942-9450-31f701acfd8f"
CM017803.1	RepeatMasker	DNA	21362882	21363951	8100	+	.	ID="RND-1_FAMILY-335";Tend="1946";Tstart="858";shortTE="F";uid="a1b462b8-90a6-46f8-8ce9-cc50af200151"
CM017803.1	RepeatMasker	DNA/Kolobok-E	17136226	17136626	1281	+	.	ID="RND-1_FAMILY-340";Tend="1426";Tstart="1040";shortTE="F";uid="361f206e-3bd8-43a0-9192-a3dac77e563b"
CM017803.1	RepeatMasker	DNA/P	5594769	5595053	846	+	.	ID="RND-6_FAMILY-6500";Tend="1329";Tstart="1047";shortTE="F";uid="2f4756c5-ce45-4768-9270-7c91fcbd2128"
CM017803.1	RepeatMasker	Retroposon?	18530902	18531363	1635	+	.	ID="SINE2-1_AP";Tend="1318";Tstart="847";shortTE="F";uid="43c03dda-506e-4d90-9c66-ea3bd4807bd7"
CM017803.1	RepeatMasker	DNA/hAT-Tip100	24495947	24496134	515	+	.	ID="RND-6_FAMILY-826";Tend="755";Tstart="601";shortTE="F";uid="0ab511a0-48ea-4842-bdbc-b88ac3e11495"
CM017803.1	RepeatMasker	DNA/Maverick	34983750	34986450	20697	+	.	ID="rnd-6_family-11320";Tend="4841";Tstart="2144";shortTE="F";uid="2c43d6bc-f399-4c26-bd26-077d58e299ac"
CM017803.1	RepeatMasker	DNA/Sola-1	9273490	9273701	1240	+	.	ID="DNA4-4_AP";Tend="238";Tstart="1";shortTE="F";uid="f5a777fa-9476-423e-b55d-ecbf0a5b83fd"
CM017803.1	RepeatMasker	DNA/Kolobok-E	17054623	17055825	2874	+	.	ID="RND-6_FAMILY-20927";Tend="2148";Tstart="948";shortTE="F";uid="eb10ad24-50bd-49a3-aaf6-b07f0f738d22"
CM017803.1	RepeatMasker	DNA/Kolobok-E	22890740	22890982	1778	+	.	ID="RND-6_FAMILY-799";Tend="3329";Tstart="3087";shortTE="F";uid="cb5afcba-af0a-416d-b09c-9f86ed86b2e0"
CM017803.1	RepeatMasker	DNA/Maverick	13629615	13630520	3740	+	.	ID="RND-6_FAMILY-3220";Tend="6649";Tstart="5757";shortTE="F";uid="236dda93-b706-435d-8b2c-785fea86c512"
CM017803.1	RepeatMasker	DNA/Kolobok-E	19619816	19620667	3821	+	.	ID="RND-6_FAMILY-15326";Tend="1670";Tstart="791";shortTE="F";uid="b40c781e-b62f-4eed-8e29-0e46e8762a7b"
CM017803.1	RepeatMasker	DNA	33078115	33078418	1275	+	.	ID="TTAA2_AP";Tend="324";Tstart="5";shortTE="F";uid="84348d9b-532d-40e9-a6d6-2079d4332918"
CM017803.1	RepeatMasker	DNA/TcMar-Tc1	24698999	24699440	747	+	.	ID="RND-6_FAMILY-2912";Tend="2745";Tstart="2301";shortTE="F";uid="cfbf9f2e-995d-49cf-9c27-78091690a437"
CM017803.1	RepeatMasker	DNA/Kolobok-E	34241929	34242143	578	+	.	ID="RND-1_FAMILY-207";Tend="407";Tstart="190";shortTE="F";uid="a85ec778-18ec-48c9-9f3a-d4780340c04b"
CM017803.1	RepeatMasker	DNA/hAT-Tip100	964118	964314	1182	+	.	ID="RND-5_FAMILY-8078";Tend="1120";Tstart="942";shortTE="F";uid="0befa608-3eb9-4079-a3fe-b419d493a0aa"
CM017803.1	RepeatMasker	DNA/Kolobok-E	3870551	3870666	682	+	.	ID="RND-6_FAMILY-982";Tend="2991";Tstart="2878";shortTE="F";uid="e3a95f03-a351-4309-965f-af1e145acbdb"
CM017803.1	RepeatMasker	DNA/Kolobok-E	26193401	26193618	554	+	.	ID="KOLOBOKE-2_AP";Tend="1336";Tstart="1119";shortTE="F";uid="4c22bb65-1829-4cb8-98ad-d6f21d3e9212"
CM017803.1	RepeatMasker	DNA/hAT?	15422136	15422624	2336	+	.	ID="rnd-6_family-25429";Tend="867";Tstart="447";shortTE="F";uid="adcd7c20-8900-48e9-a8a8-a9e59b519782"
CM017803.1	RepeatMasker	DNA/Ginger-1	20801485	20801667	1339	+	.	ID="RND-6_FAMILY-10963";Tend="1401";Tstart="1208";shortTE="F";uid="93fc50a4-9065-4c87-87bd-a579d6c234a1"
CM017803.1	RepeatMasker	LTR/Copia	30061571	30061895	2700	+	.	ID="RND-1_FAMILY-391";Tend="4313";Tstart="3989";shortTE="F";uid="e453c6bb-037e-4a50-9293-6474e582e41a"
CM017803.1	RepeatMasker	LINE/R1	19100766	19101010	472	+	.	ID="SART-1_API";Tend="962";Tstart="718";shortTE="F";uid="ad5eb5c0-89ae-470a-938d-b7e275570121"
CM017803.1	RepeatMasker	DNA	29137471	29137757	578	+	.	ID="RND-5_FAMILY-3783";Tend="2838";Tstart="2582";shortTE="F";uid="f6c55d5d-75e1-499e-a84d-41030b45ea31"
CM017803.1	RepeatMasker	DNA	27830677	27831068	1308	+	.	ID="RND-6_FAMILY-1648";TEgroup="ctg_7%7CRND-6_FAMILY-1648%7C4";Tend="1505";Tstart="928";shortTE="F";uid="1ae5e8d9-eff4-4fa7-b1ad-27498060a676"
CM017803.1	RepeatMasker	DNA/TcMar-Mariner	17986340	17987408	931	+	.	ID="mariner-61_lmi";Tend="1299";Tstart="201";shortTE="F";uid="a3f34bce-5ed6-4a3f-a2ce-e555ed0a24a3"
CM017803.1	RepeatMasker	DNA/TcMar-Pogo	22997786	22998005	676	+	.	ID="RND-5_FAMILY-1936";Tend="1164";Tstart="960";shortTE="F";uid="f475aa36-cb2c-49c5-ad1f-5566d6bb3f8a"
CM017803.1	RepeatMasker	LINE/I	20677760	20678241	702	+	.	ID="RND-6_FAMILY-1706";Tend="1647";Tstart="1169";shortTE="F";uid="f3c5afe6-16b6-49a5-b43f-3f5c25686ecc"
CM017803.1	RepeatMasker	DNA/Kolobok-E	29107452	29107628	664	+	.	ID="KOLOBOKE-2_AP";Tend="1732";Tstart="1114";shortTE="F";uid="4e05fa8d-b0f3-4fb4-804c-53b45a479141"
CM017803.1	RepeatMasker	DNA	23170383	23170522	527	+	.	ID="RND-5_FAMILY-5831";Tend="1341";Tstart="1206";shortTE="F";uid="75d861f8-c5b4-4e8e-8790-b832ba0e5d56"
CM017803.1	RepeatMasker	DNA/Ginger	21055528	21055722	443	+	.	ID="RND-6_FAMILY-7638";TEgroup="ctg_7%7CRND-6_FAMILY-7638%7C1";Tend="2257";Tstart="2051";shortTE="T";uid="4c7f58e4-fc68-4e29-b850-0415415c5981"
CM017803.1	RepeatMasker	LTR/Pao	26090338	26091561	8425	+	.	ID="RND-6_FAMILY-2609";Tend="1832";Tstart="589";shortTE="F";uid="29cc73be-f6e8-4f84-be8e-d16aa4c76d2d"
CM017803.1	RepeatMasker	DNA/hAT-hAT19	3819381	3819930	805	+	.	ID="DNA8-84_AP";Tend="553";Tstart="2";shortTE="F";uid="44da74a1-469b-4c5d-ad5a-4079a29a149f"
CM017803.1	RepeatMasker	RC/Helitron	5329788	5329977	794	+	.	ID="RND-3_FAMILY-395";Tend="1110";Tstart="926";shortTE="F";uid="2ae9788d-c155-4505-a37f-eadd4784c55a"
CM017803.1	RepeatMasker	Retroposon?	25117302	25117712	1950	+	.	ID="RND-6_FAMILY-2540";Tend="936";Tstart="529";shortTE="F";uid="0a2c3434-1b83-4aa2-aebb-065b2b19ce53"
CM017803.1	RepeatMasker	Retroposon?	9053804	9053929	521	+	.	ID="SINE2-1_AP";Tend="1398";Tstart="871";shortTE="F";uid="7e3d16ed-557f-4436-b2a8-2c4a19c3bbfb"
CM017803.1	RepeatMasker	Unknown	30884824	30885291	2236	+	.	ID="RND-1_FAMILY-298";Tend="1474";Tstart="1001";shortTE="F";uid="bb8f8814-a93b-43f7-a80a-3766ca4b9e87"
CM017803.1	RepeatMasker	Retroposon?	24077742	24077880	927	+	.	ID="RND-6_FAMILY-2964";Tend="1226";Tstart="962";shortTE="F";uid="6ce3a6c6-91c7-43cc-925a-1aebd7fdd900"
CM017803.1	RepeatMasker	DNA/Ginger-1	9389270	9389392	603	+	.	ID="RND-6_FAMILY-1840";Tend="1117";Tstart="995";shortTE="F";uid="6862d500-e76e-44ac-91f7-d262a6668b4a"
CM017803.1	RepeatMasker	DNA/hAT-Tip100	23359013	23359560	3332	+	.	ID="HAT-N16_AP";Tend="615";Tstart="1";shortTE="F";uid="022b1f45-94db-4168-8b3e-558a194344b0"
CM017803.1	RepeatMasker	DNA	12248455	12249270	4391	+	.	ID="RND-6_FAMILY-6838";Tend="1603";Tstart="812";shortTE="F";uid="48c59fd7-af88-4937-97fb-982d0d9c0758"
CM017803.1	RepeatMasker	DNA/MULE-MuDR	6850922	6851100	1000	+	.	ID="RND-6_FAMILY-125";Tend="1151";Tstart="974";shortTE="F";uid="8766eef5-4711-4154-a17a-7d46a3d4abd8"
CM017803.1	RepeatMasker	DNA/hAT	15369163	15369332	529	+	.	ID="HAT-N12_AP";Tend="159";Tstart="1";shortTE="F";uid="326e6381-e05f-45da-866f-72765d3859e6"
CM017803.1	RepeatMasker	DNA/Ginger-1	27265456	27266145	3472	+	.	ID="RND-6_FAMILY-649";Tend="2277";Tstart="1554";shortTE="F";uid="82fdfa60-dd62-4fdd-b145-3d1588e9b7e7"
CM017803.1	RepeatMasker	DNA/hAT-hAT19	5654612	5654964	1388	+	.	ID="DNA8-79_AP";Tend="337";Tstart="1";shortTE="F";uid="49030fe6-b56b-448f-8086-afd2f35e6d8c"
CM017803.1	RepeatMasker	DNA/Ginger-1	25549219	25549385	796	+	.	ID="RND-6_FAMILY-566";Tend="1023";Tstart="865";shortTE="F";uid="7ee047b4-29c0-4e0c-bc8c-31b4a2c23d65"
CM017803.1	RepeatMasker	DNA/Kolobok-E	8380253	8380401	423	+	.	ID="RND-4_FAMILY-1";Tend="916";Tstart="779";shortTE="F";uid="e5db4ca7-680a-431a-9984-b06d75d758db"
CM017803.1	RepeatMasker	DNA	1347557	1347799	1151	+	.	ID="DNA4-1_AP";Tend="252";Tstart="1";shortTE="F";uid="b29fbc19-15f2-4966-81f2-239de4e44e15"
CM017803.1	RepeatMasker	LINE/RTE-BovB	26493354	26493525	450	+	.	ID="RND-6_FAMILY-22570";Tend="3023";Tstart="2853";shortTE="F";uid="916e2a41-b55f-4e7d-b0a4-60e835b3719e"
CM017803.1	RepeatMasker	DNA/hAT-Ac	26156758	26157150	2408	+	.	ID="DNA8-11B_AP";Tend="380";Tstart="7";shortTE="F";uid="863da8f9-c779-4231-b309-6947d6e2ef12"
CM017803.1	RepeatMasker	DNA/Kolobok-E	3296097	3296307	458	+	.	ID="KOLOBOKE-2_AP";Tend="1324";Tstart="1128";shortTE="F";uid="6e959a9b-4134-446f-a660-8305aa1ce28c"
CM017803.1	RepeatMasker	DNA	15572094	15572522	2377	+	.	ID="TTAA4B_AP";Tend="430";Tstart="2";shortTE="F";uid="00128b09-070c-4ab8-b4ee-d695e8fb66c4"
CM017803.1	RepeatMasker	DNA/hAT-Tip100	10445852	10446081	1396	+	.	ID="RND-6_FAMILY-7314";Tend="802";Tstart="558";shortTE="F";uid="c3ebfbbf-632b-453d-94e7-f0507c2c3eb5"
CM017803.1	RepeatMasker	Unknown	32731625	32731788	601	+	.	ID="RND-5_FAMILY-664";Tend="1461";Tstart="1290";shortTE="F";uid="b0d5a429-ae9d-487b-8ef6-70a136b40f53"
CM017803.1	RepeatMasker	Retroposon?	270452	271246	2506	+	.	ID="SINE2-1_AP";Tend="1760";Tstart="873";shortTE="F";uid="6a8a1846-a816-4f8e-be4a-bcc6ce76cba6"
CM017803.1	RepeatMasker	Retroposon?	15129709	15129992	1624	+	.	ID="RND-6_FAMILY-2964";Tend="1218";Tstart="932";shortTE="F";uid="d3c5fcc3-ebe9-4dc7-8ba0-350969779fa4"
CM017803.1	RepeatMasker	DNA/Kolobok-E	6769840	6769992	596	+	.	ID="RND-3_FAMILY-333";Tend="1203";Tstart="1036";shortTE="F";uid="618a933f-e269-4a16-9f86-b106d0746ab7"
CM017803.1	RepeatMasker	DNA/hAT-Ac	26791818	26792287	3144	+	.	ID="RND-6_FAMILY-16806";Tend="1377";Tstart="909";shortTE="F";uid="f0f000cc-4774-4b2b-a51d-33878e8ac2e7"
CM017803.1	RepeatMasker	Retroposon?	28969633	28970018	785	+	.	ID="SINE2-1_AP";Tend="1770";Tstart="1352";shortTE="F";uid="85ecaa43-eb23-4b21-a04f-198a55235264"
CM017803.1	RepeatMasker	LTR/Pao	17081531	17081741	428	+	.	ID="RND-6_FAMILY-3019";Tend="2317";Tstart="2104";shortTE="F";uid="b3246b1f-a5a4-4a8f-b783-ba1b5e4cab1b"
CM017803.1	RepeatMasker	Unknown	27429737	27429963	516	+	.	ID="RND-5_FAMILY-2732";Tend="2155";Tstart="1929";shortTE="F";uid="7b8b5d51-4667-438d-8e52-517fd97e89f3"
CM017803.1	RepeatMasker	DNA/hAT-Tip100	8146637	8146753	683	+	.	ID="RND-5_FAMILY-8078";Tend="1118";Tstart="999";shortTE="F";uid="147a9f89-986d-4ded-87a4-00675441a466"
CM017803.1	RepeatMasker	Unknown	21975597	21975856	2189	+	.	ID="RND-1_FAMILY-109";Tend="1222";Tstart="964";shortTE="F";uid="481d5c89-d774-448a-8e20-dea4365f5289"
CM017803.1	RepeatMasker	DNA/Ginger-1	17290951	17291429	3162	+	.	ID="RND-6_FAMILY-23998";Tend="1469";Tstart="994";shortTE="F";uid="158c777c-ea5d-4727-8fa8-59999956088b"
CM017803.1	RepeatMasker	DNA/Kolobok-E	32759535	32759748	485	+	.	ID="KOLOBOKE-2_AP";Tend="1334";Tstart="1124";shortTE="F";uid="641a2266-eaf4-4697-93b8-21d5a8af9401"
CM017803.1	RepeatMasker	DNA/Maverick	9139372	9140639	9745	+	.	ID="RND-5_FAMILY-104";Tend="5140";Tstart="3873";shortTE="F";uid="bd0fc09d-4b68-47e3-a0f4-3bb431af07fa"
CM017803.1	RepeatMasker	DNA/hAT	813083	813534	3935	+	.	ID="RND-1_FAMILY-222";Tend="1346";Tstart="896";shortTE="F";uid="ab6d25d4-0de3-49af-af81-a8dae0003db2"
CM017803.1	RepeatMasker	DNA	6959898	6960054	434	+	.	ID="RND-6_FAMILY-2082";Tend="1724";Tstart="1567";shortTE="F";uid="75053806-fe70-4bb0-9f98-453bdec47b9e"
CM017803.1	RepeatMasker	Retroposon?	21794931	21795229	1189	+	.	ID="SINE2-2_AP";Tend="1049";Tstart="789";shortTE="F";uid="9bea538d-ea56-4eff-a621-011e251ec8ca"
CM017803.1	RepeatMasker	DNA/hAT-Ac	17604149	17604273	403	+	.	ID="RND-6_FAMILY-3608";Tend="549";Tstart="417";shortTE="F";uid="758cae07-f605-4e30-98a5-2cfccf078286"
CM017803.1	RepeatMasker	DNA/hAT-hAT19	10674966	10675128	448	+	.	ID="DNA8-82_AP";Tend="434";Tstart="273";shortTE="F";uid="f313bda1-fcdb-48a9-b038-92fc740c4a9d"
CM017803.1	RepeatMasker	LTR/Gypsy	34434871	34435032	615	+	.	ID="GYPSY68-I_AG";Tend="2264";Tstart="2110";shortTE="F";uid="5a5bd72e-8d42-43fb-ae29-8506f549d8a9"
CM017803.1	RepeatMasker	LINE/I-Jockey	11544035	11544301	1433	+	.	ID="RND-6_FAMILY-2167";Tend="1776";Tstart="1322";shortTE="F";uid="56f32d38-d459-4684-b91e-57d1be454c9d"
CM017803.1	RepeatMasker	DNA/hAT-Tip100	5155126	5155303	752	+	.	ID="DNA8-16B_AP";Tend="167";Tstart="1";shortTE="F";uid="ab59333c-7cc4-4a02-958a-f10cfc018b12"
CM017803.1	RepeatMasker	Unknown	13358443	13358630	914	+	.	ID="RND-6_FAMILY-20183";Tend="1136";Tstart="939";shortTE="F";uid="dfaff814-45bd-4565-9dd8-74057cd0ca58"
CM017803.1	RepeatMasker	DNA/hAT-hAT19	4462673	4462841	404	+	.	ID="RND-6_FAMILY-9539";Tend="12068";Tstart="11892";shortTE="F";uid="fae4c2b9-3b9a-4d75-947f-8aaf4fa90ebb"
CM017803.1	RepeatMasker	LTR/Pao	28561193	28561491	914	+	.	ID="RND-6_FAMILY-6199";Tend="1134";Tstart="849";shortTE="F";uid="7eea5a25-91a0-4262-89f1-77d08a8a5840"
CM017803.1	RepeatMasker	DNA/Ginger-2	20932980	20933118	431	+	.	ID="GINGER2-2_LMI";Tend="1709";Tstart="1572";shortTE="F";uid="6f5055f0-dc54-4d26-8857-71af357ea21d"
CM017803.1	RepeatMasker	DNA/Kolobok-E	3989647	3990090	2201	+	.	ID="RND-5_FAMILY-2279";Tend="1348";Tstart="901";shortTE="F";uid="355b6954-a0cc-4dd1-8c50-b3b99c25ec41"
CM017803.1	RepeatMasker	LINE/I	11178364	11178983	432	+	.	ID="RND-6_FAMILY-5647";Tend="1571";Tstart="943";shortTE="F";uid="e4f29288-692b-490e-953e-1036b966d514"
CM017803.1	RepeatMasker	DNA	32995319	32995573	702	+	.	ID="RND-6_FAMILY-11604";Tend="2132";Tstart="1902";shortTE="F";uid="5d7c37b8-abc2-4cf4-8a70-7f4bc3330518"
CM017803.1	RepeatMasker	DNA/Kolobok-E	14910182	14910361	462	+	.	ID="RND-5_FAMILY-4702";Tend="3564";Tstart="3392";shortTE="F";uid="b0ff6b41-443c-4075-a4a5-0cb99b984753"
CM017803.1	RepeatMasker	DNA	22430157	22430599	656	+	.	ID="ttaa18b_ap";Tend="482";Tstart="10";shortTE="F";uid="e2d63b5c-436d-4300-be1a-ffdf0fdfb7b5"
CM017803.1	RepeatMasker	DNA	18771238	18771360	598	+	.	ID="ttaa3b_ap";Tend="107";Tstart="1";shortTE="F";uid="c598b0a9-c821-4a02-be3a-8cbd5b2d3a18"
CM017803.1	RepeatMasker	DNA/Kolobok-E	20822091	20822197	565	+	.	ID="KOLOBOKE-4_AP";Tend="4705";Tstart="4599";shortTE="F";uid="0919c6bd-6f1e-403f-bcfa-f70ae3b9939f"
CM017803.1	RepeatMasker	RC/Helitron	10752413	10753670	3470	+	.	ID="RND-5_FAMILY-19467";TEgroup="ctg_7%7CRND-5_FAMILY-19467%7C1";Tend="2338";Tstart="870";shortTE="F";uid="ffb11865-51c5-4e48-9a62-ed20373e836f"
CM017803.1	RepeatMasker	Unknown	14552923	14553302	1477	+	.	ID="RND-6_FAMILY-10796";Tend="1354";Tstart="974";shortTE="F";uid="cdeb8413-807c-4978-87a1-e646f990ca8c"
CM017803.1	RepeatMasker	Unknown	9555140	9555358	1512	+	.	ID="RND-1_FAMILY-108";Tend="1162";Tstart="958";shortTE="F";uid="a0f511fd-9b5b-453e-b618-bc2197b87ca3"
CM017803.1	RepeatMasker	RC/Helitron	29588292	29588418	451	+	.	ID="RND-3_FAMILY-395";Tend="1642";Tstart="1517";shortTE="F";uid="64e67945-e07d-4a2c-b441-bca096037b40"
CM017803.1	RepeatMasker	DNA	18201018	18201135	688	+	.	ID="RND-6_FAMILY-7832";Tend="171";Tstart="69";shortTE="F";uid="8ea57ff4-7a07-4326-8cf8-c86e6b7c9b6a"
CM017803.1	RepeatMasker	Retroposon?	33190072	33190235	584	+	.	ID="RND-1_FAMILY-132";Tend="1100";Tstart="941";shortTE="F";uid="a3ce54db-7dc4-4593-a330-8755451655cd"
CM017803.1	RepeatMasker	DNA/Maverick	28494520	28496324	13884	+	.	ID="RND-6_FAMILY-15234";Tend="2330";Tstart="565";shortTE="F";uid="11329c2b-cfca-48e4-b1ed-00621adac7d0"
CM017803.1	RepeatMasker	Unknown	18740191	18740425	1847	+	.	ID="RND-1_FAMILY-67";Tend="1209";Tstart="964";shortTE="F";uid="9b79834e-f0cb-4382-842e-a06aca189df4"
CM017803.1	RepeatMasker	Retroposon?	29487559	29487778	416	+	.	ID="SINE2-1_AP";Tend="1075";Tstart="849";shortTE="F";uid="bbd72fd3-fb88-4d8f-af84-766aab52aae8"
CM017803.1	RepeatMasker	DNA	34168440	34168562	863	+	.	ID="DNA4-5B_AP";Tend="263";Tstart="140";shortTE="F";uid="b13a05e1-c7d5-49b4-8902-f7015d39fdd6"
CM017803.1	RepeatMasker	Retroposon?	23405386	23405499	509	+	.	ID="SINE2-1_AP";Tend="207";Tstart="95";shortTE="F";uid="6ab0bf4b-18d0-49d0-8f3e-6069e9156308"
CM017803.1	RepeatMasker	DNA/hAT-Tip100	19360027	19360204	851	+	.	ID="DNA8-16B_AP";Tend="167";Tstart="1";shortTE="F";uid="62ad1b03-9a4e-4bf0-82bc-520e2d2007ea"
CM017803.1	RepeatMasker	DNA/hAT	296025	296386	2390	+	.	ID="DNA8-53B_AP";Tend="365";Tstart="1";shortTE="F";uid="347ec136-e7fb-4379-9934-ccda961eb17f"
CM017803.1	RepeatMasker	DNA/hAT-Ac	26702148	26702365	446	+	.	ID="DNA8-11_AP";Tend="667";Tstart="446";shortTE="F";uid="9e8239c3-11d6-4e4c-82f2-0aab24fafde0"
CM017803.1	RepeatMasker	Retroposon?	29625540	29625785	1142	+	.	ID="RND-6_FAMILY-2964";Tend="1158";Tstart="898";shortTE="F";uid="cf05ca5e-c9de-472b-880e-fef8af58b8af"
CM017803.1	RepeatMasker	DNA	32383407	32384001	1846	+	.	ID="DNA4-2_AP";Tend="682";Tstart="65";shortTE="F";uid="e2981868-76a8-4e9d-9e7a-a423bcb70e9c"
CM017803.1	RepeatMasker	RC/Helitron	28094251	28094451	557	+	.	ID="RND-3_FAMILY-395";Tend="1649";Tstart="1444";shortTE="F";uid="1df291a7-7e04-4286-99ed-eb90d9e04c77"
CM017803.1	RepeatMasker	DNA	13007778	13008064	990	+	.	ID="dna4-2_ap";Tend="284";Tstart="1";shortTE="F";uid="e2f56688-a281-4ce8-9f0b-f899c48923a0"
CM017803.1	RepeatMasker	DNA/MULE-MuDR	23828407	23828672	802	+	.	ID="RND-6_FAMILY-7890";Tend="2054";Tstart="1824";shortTE="F";uid="7923acf0-4d0c-4e21-baf6-f04386e2b8f0"
CM017803.1	RepeatMasker	Unknown	20159073	20159771	5306	+	.	ID="RND-5_FAMILY-1349";Tend="1364";Tstart="676";shortTE="F";uid="a2114909-2631-4ea1-a590-3d5a5a403968"
CM017803.1	RepeatMasker	LINE/I-Jockey	22308888	22309118	496	+	.	ID="RND-5_FAMILY-2775";Tend="2244";Tstart="2015";shortTE="F";uid="93131cf9-1750-4db8-ae37-e2f73ad6c3ea"
CM017803.1	RepeatMasker	DNA/Kolobok-E	12645313	12646290	5251	+	.	ID="rnd-6_family-15326";Tend="1831";Tstart="853";shortTE="F";uid="92604524-9d8b-453e-922b-732b741282ba"
CM017803.1	RepeatMasker	Unknown	23877964	23878179	719	+	.	ID="RND-5_FAMILY-2862";Tend="598";Tstart="398";shortTE="F";uid="b05a8074-dac6-4bde-a889-d238cae567cb"
CM017803.1	RepeatMasker	DNA/Ginger-1	20912949	20913340	666	+	.	ID="rnd-6_family-9179";Tend="1952";Tstart="1409";shortTE="F";uid="d4a38c4b-6668-4266-a111-ab728ad62217"
CM017803.1	RepeatMasker	DNA/hAT	21366906	21367037	448	+	.	ID="RND-6_FAMILY-20555";Tend="1307";Tstart="1179";shortTE="F";uid="05d4bb23-91c7-4e9f-8c9d-6f793a1229be"
CM017803.1	RepeatMasker	RC/Helitron	20000413	20000584	1162	+	.	ID="RND-1_FAMILY-8";Tend="2328";Tstart="2147";shortTE="F";uid="0ffb55d8-b35a-4b5c-8d72-57459b55f307"
CM017803.1	RepeatMasker	LINE/L2	19886136	19887027	5183	+	.	ID="RND-6_FAMILY-20965";Tend="999";Tstart="189";shortTE="F";uid="392e6a05-7682-4a1d-8cc1-5dfe7eafbb13"
CM017803.1	RepeatMasker	Unknown	9170505	9170730	967	+	.	ID="RND-6_FAMILY-9277";Tend="1517";Tstart="1318";shortTE="F";uid="edf1ae10-a3b1-4a75-b05c-ce589b6dd431"
CM017803.1	RepeatMasker	DNA	30512424	30512628	967	+	.	ID="RND-6_FAMILY-1648";Tend="1126";Tstart="926";shortTE="F";uid="953e415c-dd4d-43ac-b2e0-455e56a05da9"
CM017803.1	RepeatMasker	DNA/hAT-Tip100	25551868	25552011	862	+	.	ID="RND-6_FAMILY-5591";Tend="1088";Tstart="932";shortTE="F";uid="a24ee7e0-9505-4bb3-8fc1-004276e3820f"
CM017803.1	RepeatMasker	Unknown	964694	964812	685	+	.	ID="RND-6_FAMILY-8511";Tend="1445";Tstart="1330";shortTE="F";uid="2a02c69e-749b-4f58-a2df-745f209b0d19"
CM017803.1	RepeatMasker	DNA/hAT?	3595854	3596018	559	+	.	ID="RND-5_FAMILY-560";Tend="1198";Tstart="1033";shortTE="F";uid="01fd3f8a-369e-4f24-ae37-56dcc389bbc5"
CM017803.1	RepeatMasker	DNA/Ginger-1	12593275	12593436	511	+	.	ID="RND-6_FAMILY-566";Tend="1024";Tstart="853";shortTE="F";uid="054c366a-9035-461f-8b3b-0a0433184701"
CM017803.1	RepeatMasker	DNA/Ginger-1	29591963	29592456	3622	+	.	ID="RND-6_FAMILY-23998";Tend="1473";Tstart="970";shortTE="F";uid="f6edac72-a9e8-466b-aa86-67eda61b8e70"
CM017803.1	RepeatMasker	DNA/hAT?	11761140	11761334	670	+	.	ID="RND-4_FAMILY-875";Tend="1557";Tstart="1396";shortTE="F";uid="127690fe-6854-458f-a52b-25b368c84610"
CM017803.1	RepeatMasker	Retroposon?	23994577	23994766	527	+	.	ID="SINE2-1_AP";Tend="780";Tstart="606";shortTE="F";uid="caf6a9f8-11b1-479c-a028-a79d0f68c59a"
CM017803.1	RepeatMasker	LINE/CR1	496914	497494	867	+	.	ID="RND-1_FAMILY-383";Tend="786";Tstart="197";shortTE="F";uid="81b27c0f-4032-442b-bf1f-d53057d0d477"
CM017803.1	RepeatMasker	Retroposon?	16224464	16224893	1951	+	.	ID="RND-5_FAMILY-8967";Tend="1370";Tstart="884";shortTE="F";uid="42308317-00fe-4d54-9a17-75f4c9a08c5b"
CM017803.1	RepeatMasker	DNA/Ginger-1	10681043	10681516	1280	+	.	ID="RND-6_FAMILY-3353";Tend="1556";Tstart="1084";shortTE="F";uid="01c5b4ae-ec28-4b14-bbb1-49e260c20d72"
CM017803.1	RepeatMasker	RC/Helitron	22135578	22136025	2446	+	.	ID="RND-3_FAMILY-395";Tend="1784";Tstart="1334";shortTE="F";uid="fa8cbb66-6e1c-4b40-bf19-f2405e0cb592"
CM017803.1	RepeatMasker	DNA/hAT	20453850	20454015	1088	+	.	ID="DNA8-105_AP";Tend="265";Tstart="97";shortTE="F";uid="5d96415a-015c-491b-8b46-8a3307b62416"
CM017803.1	RepeatMasker	Unknown	15871954	15872092	431	+	.	ID="RND-6_FAMILY-14671";Tend="483";Tstart="343";shortTE="F";uid="d40312fc-fb8a-49b7-bed4-028b7ad3709d"
CM017803.1	RepeatMasker	DNA/Kolobok-E	33188663	33189444	5814	+	.	ID="RND-5_FAMILY-1272";Tend="1782";Tstart="963";shortTE="F";uid="355ce92a-8a3b-4e8d-901b-f3c06ce4d7e6"
CM017803.1	RepeatMasker	DNA/hAT?	27060180	27060533	599	+	.	ID="DNA8-60_AP";TEgroup="ctg_7%7CDNA8-60_AP%7C1";Tend="911";Tstart="1";shortTE="F";uid="4dea2c16-01ef-4942-bb87-ec2a7f33996c"
CM017803.1	RepeatMasker	DNA/Ginger-1	16786339	16786485	455	+	.	ID="RND-6_FAMILY-3353";Tend="2159";Tstart="2007";shortTE="F";uid="6185186c-75df-4951-b317-42822c408fbb"
CM017803.1	RepeatMasker	LTR/Copia	7843663	7845188	1271	+	.	ID="COPIA-1_TCA-I";Tend="4092";Tstart="2616";shortTE="F";uid="18f3abc6-c40c-4705-bc41-d83a91c446c2"
CM017803.1	RepeatMasker	DNA/PiggyBac	2979753	2980753	1064	+	.	ID="PIGGYBAC-12_LMI";Tend="1978";Tstart="972";shortTE="F";uid="f2eeaa9c-d019-4975-a283-9052757ef42f"
CM017803.1	RepeatMasker	DNA	12311933	12312062	487	+	.	ID="RND-6_FAMILY-2082";Tend="2586";Tstart="2458";shortTE="F";uid="7a119df2-70c0-4548-a3bb-3cc983a2ca12"
CM017803.1	RepeatMasker	DNA	34840070	34840470	1038	+	.	ID="RND-6_FAMILY-25241";Tend="1100";Tstart="713";shortTE="F";uid="22caab6b-d0d0-49af-811a-75530da8a3c9"
CM017803.1	RepeatMasker	RC/Helitron	33185756	33185902	929	+	.	ID="RND-1_FAMILY-13";Tend="1784";Tstart="1645";shortTE="F";uid="014cdeaa-b6d3-4d25-8aa2-8e2a5cf6fdac"
CM017803.1	RepeatMasker	Retroposon?	28389491	28390103	1804	+	.	ID="SINE2-1_AP";Tend="1374";Tstart="747";shortTE="F";uid="b4782b40-9b12-4284-b270-580ee3eaa6b2"
CM017803.1	RepeatMasker	DNA/MULE-MuDR	28388713	28389417	3170	+	.	ID="RND-4_FAMILY-952";Tend="1661";Tstart="953";shortTE="F";uid="77f9e3db-c01b-46e7-84d2-c6bdc683b819"
CM017803.1	RepeatMasker	DNA/Kolobok-E	5544049	5544377	1730	+	.	ID="RND-5_FAMILY-12007";Tend="1868";Tstart="1550";shortTE="F";uid="5c7d65bf-f5c5-4a28-92a1-21eb92a85c86"
CM017803.1	RepeatMasker	DNA/hAT?	28104038	28104472	1567	+	.	ID="rnd-4_family-875";Tend="1663";Tstart="1088";shortTE="F";uid="855b7278-0943-4757-af48-cda606855514"
CM017803.1	RepeatMasker	DNA/Ginger-1	31042571	31042837	961	+	.	ID="rnd-6_family-566";Tend="2371";Tstart="2108";shortTE="F";uid="48f424f5-c3ea-4612-8c18-f59e039c9182"
CM017803.1	RepeatMasker	Unknown	8431500	8431640	732	+	.	ID="RND-5_FAMILY-1679";Tend="1557";Tstart="1428";shortTE="F";uid="8b499449-e701-4389-8e9c-8ccd3ab565fa"
CM017803.1	RepeatMasker	DNA/MULE-MuDR	28335776	28335964	602	+	.	ID="RND-6_FAMILY-7338";Tend="1458";Tstart="1288";shortTE="F";uid="52b9a6ca-b28f-4c6a-9a71-d935d1323fc8"
CM017803.1	RepeatMasker	DNA	27407586	27408475	6674	+	.	ID="RND-5_FAMILY-5850";Tend="3424";Tstart="2551";shortTE="F";uid="4ab4b7ca-56e4-4a18-94df-fd639af05e97"
CM017803.1	RepeatMasker	DNA/TcMar-Pogo	18275200	18276013	6175	+	.	ID="RND-5_FAMILY-1936";Tend="1748";Tstart="928";shortTE="F";uid="26c24f85-1675-4d40-a8c4-e69b23f7a02b"
CM017803.1	RepeatMasker	DNA/hAT?	27934500	27934637	831	+	.	ID="RND-6_FAMILY-25429";Tend="785";Tstart="645";shortTE="F";uid="58d5daa6-4c33-4e70-bc74-835ec7513892"
CM017803.1	RepeatMasker	Retroposon?	23163855	23164036	547	+	.	ID="SINE2-1_AP";Tend="1375";Tstart="1199";shortTE="F";uid="2767e9d4-e241-458e-9515-7a83db59d8cb"
CM017803.1	RepeatMasker	RC/Helitron	8220637	8220763	460	+	.	ID="RND-6_FAMILY-5005";Tend="908";Tstart="784";shortTE="F";uid="cff4d7dd-e3cf-44a6-b510-aa421484ced0"
CM017803.1	RepeatMasker	DNA/Kolobok-E	9945036	9945675	3905	+	.	ID="RND-5_FAMILY-12007";Tend="1832";Tstart="1186";shortTE="F";uid="aa302259-ef03-4cbb-8ac4-491cfbec1151"
CM017803.1	RepeatMasker	DNA/hAT-Ac	23076440	23076873	2613	+	.	ID="RND-5_FAMILY-7292";Tend="1377";Tstart="911";shortTE="F";uid="4ea7b1f4-1512-48e3-8386-358baa0d2ffd"
CM017803.1	RepeatMasker	Retroposon?	20534010	20535411	8748	+	.	ID="RND-6_FAMILY-18748";Tend="2270";Tstart="811";shortTE="F";uid="a21dad85-fee6-4ef5-97eb-4d79694da68b"
CM017803.1	RepeatMasker	DNA/hAT?	248501	248900	924	+	.	ID="RND-4_FAMILY-875";Tend="1406";Tstart="1034";shortTE="F";uid="58794f69-d803-433f-9a3a-d681f8c2c4c2"
CM017803.1	RepeatMasker	DNA/MULE-MuDR	25018603	25018885	448	+	.	ID="RND-6_FAMILY-29316";Tend="2306";Tstart="2042";shortTE="F";uid="33a19599-37b1-42df-aaa2-8574e3ba95cc"
CM017803.1	RepeatMasker	RC/Helitron	26650480	26650592	621	+	.	ID="RND-6_FAMILY-3839";Tend="1577";Tstart="1460";shortTE="F";uid="2b765472-7f80-45fc-9a1d-9c487348f2b1"
CM017803.1	RepeatMasker	DNA	10190559	10190927	2526	+	.	ID="RND-6_FAMILY-6286";Tend="1307";Tstart="943";shortTE="F";uid="ca91b9f8-febe-44af-957d-5bf931d9102e"
CM017803.1	RepeatMasker	DNA/Kolobok-E	17012645	17013653	5091	+	.	ID="RND-5_FAMILY-12007";Tend="1831";Tstart="927";shortTE="F";uid="db14791c-48db-4365-af5f-50b64fd3b9cc"
CM017803.1	RepeatMasker	LTR/Gypsy	10064843	10065167	1993	+	.	ID="RND-6_FAMILY-7245";Tend="1301";Tstart="976";shortTE="F";uid="0d085412-82bb-4174-b693-59594d74cc17"
CM017803.1	RepeatMasker	DNA	10150844	10151073	1043	+	.	ID="DNA4-2_AP";Tend="769";Tstart="538";shortTE="F";uid="b67005e0-4d7d-4922-b4f6-37fe0609af39"
CM017803.1	RepeatMasker	Retroposon?	18059869	18060524	1258	+	.	ID="SINE2-1_AP";Tend="1458";Tstart="852";shortTE="F";uid="18ac4b00-b8b1-44ca-9706-6fa855034b31"
CM017803.1	RepeatMasker	DNA/hAT	26622758	26623068	929	+	.	ID="RND-6_FAMILY-24224";Tend="2787";Tstart="2488";shortTE="F";uid="012c1a24-46f3-4e83-a269-dc2b85a2e1ce"
CM017803.1	RepeatMasker	DNA/P	32120015	32121338	1518	+	.	ID="P-3_AP";Tend="3830";Tstart="2487";shortTE="F";uid="03b671aa-0609-4b31-800f-f84be2fba226"
CM017803.1	RepeatMasker	DNA/Kolobok-E	16919143	16919659	3355	+	.	ID="RND-6_FAMILY-14191";Tend="1327";Tstart="799";shortTE="F";uid="cfc425cb-ed3a-4ada-ba51-1a1a7616be03"
CM017803.1	RepeatMasker	DNA/hAT-Charlie	25508123	25508372	443	+	.	ID="HAT-N11_AP";Tend="511";Tstart="257";shortTE="F";uid="ab2a35a5-483a-44bd-b11b-c532412ba015"
CM017803.1	RepeatMasker	DNA/MULE-MuDR	3628732	3629024	1957	+	.	ID="DNA8-110_AP";Tend="290";Tstart="1";shortTE="F";uid="ba179071-4e87-4ce9-95ef-695740dfad29"
CM017803.1	RepeatMasker	DNA/hAT-Ac	9657618	9657792	553	+	.	ID="DNA8-54_AP";Tend="208";Tstart="1";shortTE="F";uid="cf516300-46f3-4281-ba41-89be1da0acc5"
CM017803.1	RepeatMasker	RC/Helitron	11321266	11321432	1110	+	.	ID="RND-1_FAMILY-8";Tend="1019";Tstart="838";shortTE="F";uid="35267e5a-1279-4f3d-a85d-b2668b137f31"
CM017803.1	RepeatMasker	DNA	4263670	4264286	496	+	.	ID="DNA4-2_AP";Tend="583";Tstart="1";shortTE="F";uid="69d679bd-4194-432c-86a0-9c96b22920db"
CM017803.1	RepeatMasker	Unknown	1705643	1705826	911	+	.	ID="RND-1_FAMILY-16";Tend="1183";Tstart="981";shortTE="F";uid="13320f10-415d-4b5f-b739-618eb25151df"
CM017803.1	RepeatMasker	RC/Helitron	17445894	17446151	1730	+	.	ID="RND-5_FAMILY-1550";Tend="1192";Tstart="920";shortTE="F";uid="6c8b9f9d-05c4-4a21-aa5b-9f5fb51ddec5"
CM017803.1	RepeatMasker	DNA	16711258	16711472	1735	+	.	ID="RND-6_FAMILY-4644";Tend="832";Tstart="618";shortTE="F";uid="041eab67-b6d1-40c6-984e-d664b464b3cf"
CM017803.1	RepeatMasker	Unknown	16848285	16848562	477	+	.	ID="RND-6_FAMILY-10946";Tend="1192";Tstart="922";shortTE="F";uid="a125cdd9-f513-4399-abc6-09f381e05d88"
CM017803.1	RepeatMasker	Unknown	18930429	18930544	576	+	.	ID="RND-5_FAMILY-9635";Tend="1098";Tstart="974";shortTE="F";uid="1b0ddb02-cac1-4b2b-9cda-fad614d67e9e"
CM017803.1	RepeatMasker	DNA/MULE-MuDR	3122590	3123229	874	+	.	ID="RND-6_FAMILY-10061";Tend="1540";Tstart="903";shortTE="F";uid="07f02d7a-e5d1-4b3a-af10-d0738f06e961"
CM017803.1	RepeatMasker	DNA/Ginger-2	285806	286112	429	+	.	ID="RND-1_FAMILY-149";Tend="1144";Tstart="846";shortTE="F";uid="c5985ecf-d262-4cbf-b207-d7cd5d2e6a0b"
CM017803.1	RepeatMasker	DNA/hAT-Ac	24124093	24124223	565	+	.	ID="RND-6_FAMILY-16806";Tend="1369";Tstart="1239";shortTE="F";uid="0e19c7bf-c555-43f2-bea6-dd820e22e3e7"
CM017803.1	RepeatMasker	DNA/hAT-Tip100	24949735	24949890	673	+	.	ID="RND-6_FAMILY-5591";Tend="1079";Tstart="923";shortTE="F";uid="948dceb9-dc77-484f-b4ec-8a386024271b"
CM017803.1	RepeatMasker	DNA/Kolobok-E	1386524	1386633	557	+	.	ID="RND-4_FAMILY-1";Tend="2731";Tstart="2621";shortTE="F";uid="6cceb471-07d1-4b10-8a87-b82b11298108"
CM017803.1	RepeatMasker	DNA/Ginger-1	26606744	26607129	945	+	.	ID="RND-6_FAMILY-23998";TEgroup="ctg_7%7CRND-6_FAMILY-23998%7C11";Tend="1501";Tstart="1022";shortTE="F";uid="2554dff4-3930-4b4b-a380-f995d2e34367"
CM017803.1	RepeatMasker	DNA/hAT-Tip100	22304054	22304577	677	+	.	ID="RND-6_FAMILY-4263";TEgroup="ctg_7%7CRND-6_FAMILY-4263%7C4";Tend="2031";Tstart="1659";shortTE="F";uid="0dcf4b97-4e15-41b7-9e80-c80b40ecb645"
CM017803.1	RepeatMasker	DNA/hAT-Tip100	28826669	28828501	14671	+	.	ID="RND-6_FAMILY-138";Tend="2318";Tstart="444";shortTE="F";uid="e058a51d-644c-4d77-b60b-8faca4ea64d5"
CM017803.1	RepeatMasker	DNA/Ginger-1	24656874	24657453	3221	+	.	ID="RND-6_FAMILY-23998";TEgroup="ctg_7%7CRND-6_FAMILY-23998%7C8";Tend="1472";Tstart="999";shortTE="F";uid="07ff147b-5503-456b-815f-832a8134ba64"
CM017803.1	RepeatMasker	DNA/Ginger-1	18706654	18707098	2780	+	.	ID="RND-6_FAMILY-649";Tend="2395";Tstart="1954";shortTE="F";uid="8a077131-f62d-4ec4-8662-43dd8312be9e"
CM017803.1	RepeatMasker	DNA	3480186	3480437	1777	+	.	ID="RND-6_FAMILY-8475";Tend="1468";Tstart="1207";shortTE="F";uid="af25273c-7847-47e1-881b-8f176695eb28"
CM017803.1	RepeatMasker	DNA/Kolobok-E	24336365	24337738	5947	+	.	ID="RND-5_FAMILY-12007";TEgroup="ctg_7%7CRND-5_FAMILY-12007%7C11";Tend="1890";Tstart="927";shortTE="F";uid="6be7acd2-1260-4945-886a-6ebd67d51a84"
CM017803.1	RepeatMasker	LTR/Gypsy	4668038	4668345	493	+	.	ID="GYPSY-7_CFL-I";Tend="4818";Tstart="4511";shortTE="F";uid="e2d97f60-0d4c-482e-afa4-e87fe4d2b4a0"
CM017803.1	RepeatMasker	DNA/Maverick	1860251	1869415	61806	+	.	ID="RND-5_FAMILY-105";Tend="8944";Tstart="1";shortTE="F";uid="d5905bef-444d-4cd3-ada5-8d378340b107"
CM017803.1	RepeatMasker	DNA	30763500	30763801	1198	+	.	ID="RND-5_FAMILY-1150";Tend="1741";Tstart="1435";shortTE="F";uid="d519131e-c0df-441c-8771-8ff3281febe8"
CM017803.1	RepeatMasker	DNA	31112780	31112922	695	+	.	ID="ttaa3b_ap";Tend="436";Tstart="321";shortTE="F";uid="0ce78230-ff46-4627-9b46-b98a83a3bc0d"
CM017803.1	RepeatMasker	DNA/MULE-MuDR	4150340	4150446	517	+	.	ID="MUDR11X_AP";Tend="1732";Tstart="1625";shortTE="F";uid="a4037b41-8760-40bb-969c-57c65185dc53"
CM017803.1	RepeatMasker	DNA	31139156	31139594	2171	+	.	ID="ttaa4c_ap";Tend="420";Tstart="1";shortTE="F";uid="f1713548-04ac-4217-b755-595dda05b959"
CM017803.1	RepeatMasker	DNA/Ginger-1	33045412	33045721	1939	+	.	ID="GINGER1-1_AP";Tend="3515";Tstart="3181";shortTE="F";uid="6f1505c2-f62b-4da7-aac5-7703004e9c33"
CM017803.1	RepeatMasker	Unknown	17454356	17454628	1982	+	.	ID="RND-1_FAMILY-50";Tend="2168";Tstart="1898";shortTE="F";uid="fb242bd9-1e09-4bf4-97e2-7aabc46ac215"
CM017803.1	RepeatMasker	DNA/Kolobok-E	24657506	24658018	3018	+	.	ID="RND-5_FAMILY-1272";Tend="1446";Tstart="946";shortTE="F";uid="dfab9605-e555-4f35-8d90-f5706dc808c0"
CM017803.1	RepeatMasker	DNA/hAT?	27946594	27946847	652	+	.	ID="RND-6_FAMILY-25429";Tend="563";Tstart="319";shortTE="F";uid="4e374afc-ecda-4920-ba2f-1d0e41d80d67"
CM017803.1	RepeatMasker	Unknown	9915894	9916138	577	+	.	ID="RND-1_FAMILY-106";Tend="1325";Tstart="958";shortTE="F";uid="994afb7e-72c0-423c-bb4f-2be2634d4bdb"
CM017803.1	RepeatMasker	Retroposon?	13009698	13010820	2770	+	.	ID="SINE2-1_AP";Tend="1463";Tstart="276";shortTE="F";uid="6e254d8d-0280-48cf-b22b-bedc9941f4d4"
CM017803.1	RepeatMasker	Unknown	34375156	34375867	1927	+	.	ID="RND-5_FAMILY-5254";TEgroup="ctg_7%7CRND-5_FAMILY-5254%7C2";Tend="1823";Tstart="199";shortTE="F";uid="3409f2d7-fe0f-4f53-b7bd-5b029984d0f4"
CM017803.1	RepeatMasker	LINE/I-Jockey	31497970	31498882	5445	+	.	ID="RND-6_FAMILY-5518";Tend="1452";Tstart="501";shortTE="F";uid="d94e8fb5-6c9c-4ef1-844d-72aa1fc34fed"
CM017803.1	RepeatMasker	DNA	34168176	34168288	821	+	.	ID="DNA4-5B_AP";Tend="122";Tstart="10";shortTE="F";uid="a2926d0f-8449-4d4b-a57b-04ed7c639578"
CM017803.1	RepeatMasker	DNA/Ginger-1	29921747	29921946	564	+	.	ID="RND-4_FAMILY-1107";Tend="1064";Tstart="860";shortTE="F";uid="f4cb2c14-8ff4-4757-8f5c-ab8b41fa4e00"
CM017803.1	RepeatMasker	Retroposon?	3278402	3278568	571	+	.	ID="RND-6_FAMILY-18748";Tend="2287";Tstart="2136";shortTE="F";uid="1f9714c1-869c-47c3-b533-e0ffaa44e57b"
CM017803.1	RepeatMasker	DNA	31565630	31566412	727	+	.	ID="DNA4-2_AP";Tend="769";Tstart="7";shortTE="F";uid="4b0fbda9-5695-44c2-9b47-35aaa63ebee8"
CM017803.1	RepeatMasker	DNA/Ginger-2	10903154	10903736	1698	+	.	ID="RND-1_FAMILY-149";TEgroup="ctg_7%7CRND-1_FAMILY-149%7C1";Tend="1537";Tstart="856";shortTE="F";uid="20a535f6-3d3c-4924-8be4-8b1d86bf2a0c"
CM017803.1	RepeatMasker	Retroposon?	32553280	32553448	462	+	.	ID="SINE2-2_AP";Tend="161";Tstart="1";shortTE="F";uid="cf3048ff-a88d-4797-93da-05a1896c6aec"
CM017803.1	RepeatMasker	Unknown	24344194	24344493	1270	+	.	ID="RND-4_FAMILY-2307";Tend="1190";Tstart="895";shortTE="F";uid="8bf1648e-0e97-4aab-935f-ed28652501d4"
CM017803.1	RepeatMasker	DNA/hAT-hATm	29257998	29258265	459	+	.	ID="HAT-19_LSAL";Tend="2796";Tstart="2529";shortTE="F";uid="ad179c0c-7d1e-4c08-a49f-d6146df5a8ce"
CM017803.1	RepeatMasker	DNA	27270947	27271153	513	+	.	ID="RND-6_FAMILY-25241";Tend="1253";Tstart="1075";shortTE="F";uid="a6d42794-ef9f-4cf9-8655-7dcc67802ff9"
CM017803.1	RepeatMasker	Unknown	10945731	10945940	1474	+	.	ID="RND-1_FAMILY-67";Tend="1158";Tstart="949";shortTE="F";uid="edfac69a-899c-4943-8221-a3f8051f11da"
CM017803.1	RepeatMasker	DNA/Kolobok-E	348780	348912	446	+	.	ID="RND-4_FAMILY-1";Tend="916";Tstart="785";shortTE="F";uid="2dae8d2a-f9a6-4f40-a6b7-200cf48502c0"
CM017803.1	RepeatMasker	Retroposon?	30991173	30991515	2190	+	.	ID="RND-6_FAMILY-9961";Tend="1224";Tstart="886";shortTE="F";uid="38ecdd57-1cf3-4b42-a7e9-8ac5dad1de1a"
CM017803.1	RepeatMasker	LTR	31679474	31680262	6235	+	.	ID="RND-6_FAMILY-10644";Tend="968";Tstart="173";shortTE="F";uid="4b60a63f-5617-48e0-8602-ca3ad4ebdc92"
CM017803.1	RepeatMasker	DNA	26518185	26518458	577	+	.	ID="DNA4-2_AP";Tend="619";Tstart="322";shortTE="F";uid="f71ada60-e1b2-4dc6-b4bd-7b1fc8b23749"
CM017803.1	RepeatMasker	DNA/hAT-Ac	11196989	11197450	2842	+	.	ID="RND-6_FAMILY-16806";Tend="1377";Tstart="909";shortTE="F";uid="8471b5aa-34cb-4516-bffc-321969c7bf83"
CM017803.1	RepeatMasker	Unknown	26013972	26014551	1683	+	.	ID="RND-6_FAMILY-2920";Tend="857";Tstart="299";shortTE="F";uid="9fb0537b-aa9f-4a1d-9070-b495e1426edf"
CM017803.1	RepeatMasker	DNA/hAT-Tip100	33570017	33570287	451	+	.	ID="RND-6_FAMILY-23986";Tend="3362";Tstart="3090";shortTE="F";uid="eb276775-6853-457b-bb3d-dbb529cd7dba"
CM017803.1	RepeatMasker	LINE/R2-NeSL	18250444	18253277	14787	+	.	ID="UTOPIA-2_API";Tend="2941";Tstart="1";shortTE="F";uid="c0488824-a97d-40b1-a9fa-66ef04ea9611"
CM017803.1	RepeatMasker	DNA/Ginger-2	6227149	6228221	8127	+	.	ID="RND-5_FAMILY-1253";Tend="2000";Tstart="896";shortTE="F";uid="58842179-e94f-45f5-8bca-02afd372ec40"
CM017803.1	RepeatMasker	DNA/hAT-Tip100	23827756	23827952	864	+	.	ID="RND-6_FAMILY-2932";Tend="1127";Tstart="926";shortTE="F";uid="ecbba829-89be-4949-8642-e580ebf4e838"
CM017803.1	RepeatMasker	DNA	25650445	25650552	607	+	.	ID="RND-6_FAMILY-8979";Tend="801";Tstart="694";shortTE="F";uid="ad6205bc-5395-4d20-bf5e-d7ac0f6a5d17"
CM017803.1	RepeatMasker	DNA/MULE-MuDR	7009733	7010243	3901	+	.	ID="RND-1_FAMILY-217";Tend="823";Tstart="313";shortTE="F";uid="5c1a006e-7bce-419c-97fe-2c5053ebafc9"
CM017803.1	RepeatMasker	DNA	20795623	20795993	483	+	.	ID="TTAA7_AP";Tend="412";Tstart="16";shortTE="F";uid="6003de6f-0036-490c-a0e3-ca1dcb7e115a"
CM017803.1	RepeatMasker	Unknown	12257948	12258067	914	+	.	ID="RND-1_FAMILY-153";Tend="1200";Tstart="1081";shortTE="F";uid="741631a8-456f-4a28-a43b-3cbb01860d53"
CM017803.1	RepeatMasker	DNA	4348436	4348761	1634	+	.	ID="ttaa4_ap";Tend="373";Tstart="21";shortTE="F";uid="0cf8669c-fb90-45a4-bba8-3308a6912b14"
CM017803.1	RepeatMasker	DNA	32827951	32828224	1340	+	.	ID="TTAA25_AP";Tend="296";Tstart="1";shortTE="F";uid="a51dcece-78a8-4dd9-9a56-20617dbab4d8"
CM017803.1	RepeatMasker	Unknown	21978638	21978781	458	+	.	ID="RND-4_FAMILY-267";Tend="1459";Tstart="1318";shortTE="F";uid="a8094949-2e52-4462-b967-b952b7803d01"
CM017803.1	RepeatMasker	LTR/Gypsy	27245913	27246365	1445	+	.	ID="RND-6_FAMILY-15473";Tend="681";Tstart="229";shortTE="F";uid="3db11ef7-9776-427f-a5b3-34c174442a35"
CM017803.1	RepeatMasker	Unknown	385624	386022	605	+	.	ID="RND-6_FAMILY-20406";Tend="390";Tstart="43";shortTE="F";uid="68a01a0d-54f2-462c-a67f-1bc791cb024b"
CM017803.1	RepeatMasker	DNA	29977846	29978029	550	+	.	ID="ttaa3_ap";Tend="429";Tstart="297";shortTE="F";uid="8d5e4c49-e5de-43d7-9071-cd9ad8f2cbb9"
CM017803.1	RepeatMasker	DNA/Kolobok-E	20347850	20348213	1824	+	.	ID="RND-5_FAMILY-2279";Tend="1254";Tstart="889";shortTE="F";uid="975e3f61-2d16-4f5e-8be4-e705ef2ed43a"
CM017803.1	RepeatMasker	Unknown	26236746	26237125	2205	+	.	ID="RND-6_FAMILY-13865";Tend="1485";Tstart="1119";shortTE="F";uid="5084d408-edb1-486d-a846-1a00c0c93f1a"
CM017803.1	RepeatMasker	Unknown	10931734	10931872	659	+	.	ID="RND-6_FAMILY-7722";Tend="961";Tstart="827";shortTE="F";uid="e1e8bc42-13f7-4624-a4d4-0500eeeeb61f"
CM017803.1	RepeatMasker	DNA	4270342	4270465	601	+	.	ID="dna4-2_ap";Tend="769";Tstart="655";shortTE="F";uid="4cad26db-5660-4ed2-bbe8-585c4c769e10"
CM017803.1	RepeatMasker	DNA	31419359	31419528	721	+	.	ID="dna4-2_ap";Tend="677";Tstart="501";shortTE="F";uid="e8fba6ae-d8cb-453a-9107-2b7fc529a916"
CM017803.1	RepeatMasker	DNA/hAT	27792605	27792998	1079	+	.	ID="RND-5_FAMILY-343";Tend="886";Tstart="560";shortTE="F";uid="4e7eb8d6-87f8-40aa-99b2-beb71216ff2b"
CM017803.1	RepeatMasker	LTR/Gypsy	18942422	18943591	1540	+	.	ID="RND-6_FAMILY-15473";TEgroup="ctg_7%7CRND-6_FAMILY-15473%7C2";Tend="2672";Tstart="882";shortTE="F";uid="b55ac0c1-d57a-45a7-9dae-153863c9180e"
CM017803.1	RepeatMasker	DNA/Ginger-1	18664934	18665432	1494	+	.	ID="rnd-6_family-9179";Tend="1205";Tstart="926";shortTE="F";uid="c6fc78d3-a7ec-4ba0-8bca-fcc80dee8a2a"
CM017803.1	RepeatMasker	DNA	961978	962298	689	+	.	ID="RND-6_FAMILY-330";Tend="2338";Tstart="2018";shortTE="F";uid="fcc12dc0-f682-48e2-8a7b-1d17f5a571a1"
CM017803.1	RepeatMasker	DNA/Kolobok-E	18574398	18574529	3565	+	.	ID="RND-6_FAMILY-15326";Tend="2435";Tstart="1718";shortTE="F";uid="16bba1ad-1f6a-46d3-8434-ad015e694754"
CM017803.1	RepeatMasker	DNA/Kolobok-E	8353701	8353895	436	+	.	ID="RND-1_FAMILY-340";Tend="1526";Tstart="1334";shortTE="F";uid="22442f97-eb0f-4c4c-9223-5b148e5525ab"
CM017803.1	RepeatMasker	Unknown	420222	420549	2667	+	.	ID="RND-6_FAMILY-62246";Tend="1295";Tstart="974";shortTE="F";uid="263d1ab5-1fa0-45bb-83cc-57b322f88ed5"
CM017803.1	RepeatMasker	DNA/hAT-hAT19	9105183	9105451	1716	+	.	ID="DNA8-50_AP";Tend="269";Tstart="1";shortTE="F";uid="1ef1dc18-e68f-4f35-a02e-177bfcda6390"
CM017803.1	RepeatMasker	Retroposon?	7782602	7782991	425	+	.	ID="SINE2-2_AP";Tend="438";Tstart="31";shortTE="F";uid="21e1a853-025c-42a1-a467-887799229766"
CM017803.1	RepeatMasker	DNA/MULE-MuDR	28606045	28606985	911	+	.	ID="MUDR6X_AP";Tend="2029";Tstart="1096";shortTE="F";uid="be4adbd8-0bc0-4ddc-93b4-cbeda9295bcc"
CM017803.1	RepeatMasker	DNA/hAT	24853013	24853252	908	+	.	ID="DNA8-35_AP";Tend="237";Tstart="1";shortTE="F";uid="01054d86-0576-4308-a8ad-2a3aa60cd2fc"
CM017803.1	RepeatMasker	DNA	28001176	28001329	418	+	.	ID="RND-6_FAMILY-11904";Tend="1317";Tstart="1156";shortTE="F";uid="6400bfb9-8c3a-472e-8d82-e86af76e8704"
CM017803.1	RepeatMasker	DNA/hAT-Tip100	13638176	13638462	1302	+	.	ID="RND-6_FAMILY-6124";Tend="1303";Tstart="998";shortTE="F";uid="4223af52-f607-42ec-a513-ec5006d798de"
CM017803.1	RepeatMasker	DNA/Ginger-1	5263822	5264649	5812	+	.	ID="RND-6_FAMILY-649";Tend="1916";Tstart="1042";shortTE="F";uid="1a20639c-c283-48d5-85f8-6601fac5a626"
CM017803.1	RepeatMasker	RC/Helitron	27325944	27326125	913	+	.	ID="RND-6_FAMILY-5005";Tend="2025";Tstart="1869";shortTE="F";uid="81bfd4d3-434f-4bca-aa58-071afaae7ae9"
CM017803.1	RepeatMasker	LTR/Gypsy	22487282	22487498	679	+	.	ID="RND-6_FAMILY-34294";Tend="419";Tstart="199";shortTE="F";uid="b8bb8642-2009-4065-ad46-e7ce87386f3a"
CM017803.1	RepeatMasker	DNA	31341882	31342203	1623	+	.	ID="ttaa3_ap";Tend="429";Tstart="116";shortTE="F";uid="b1e9f87e-f0a1-405b-9ae2-c0339a7c42ed"
CM017803.1	RepeatMasker	DNA	32050855	32051259	692	+	.	ID="ttaa20_ap";Tend="649";Tstart="63";shortTE="F";uid="759458c9-bc54-405d-a70b-27b17717220b"
CM017803.1	RepeatMasker	DNA/hAT-Tip100	30393896	30394076	1089	+	.	ID="RND-5_FAMILY-8078";Tend="1121";Tstart="925";shortTE="F";uid="01311c61-369d-41ff-9fa5-f78e5a6cdb24"
CM017803.1	RepeatMasker	Unknown	33184103	33184626	1789	+	.	ID="RND-4_FAMILY-2062";Tend="1431";Tstart="900";shortTE="F";uid="a400dbc7-9eea-4b18-868b-a6aab6093cd5"
CM017803.1	RepeatMasker	LINE/CR1	17345778	17346000	427	+	.	ID="RND-5_FAMILY-3327";Tend="1435";Tstart="1215";shortTE="F";uid="ba551dac-9d18-4094-866f-14ce9ea4949d"
CM017803.1	RepeatMasker	Unknown	18747348	18747529	958	+	.	ID="RND-5_FAMILY-3917";Tend="933";Tstart="746";shortTE="F";uid="10db46da-473c-4388-8cbc-e91c9356d02d"
CM017803.1	RepeatMasker	DNA	13584474	13584617	506	+	.	ID="RND-1_FAMILY-271";Tend="2899";Tstart="2763";shortTE="F";uid="47e3eb57-8d93-4f54-ad1e-1a93aca4c9ca"
CM017803.1	RepeatMasker	DNA/TcMar-Tc1	15569369	15571588	11788	+	.	ID="RND-5_FAMILY-2263";Tend="3009";Tstart="765";shortTE="F";uid="d8d99485-0655-4d84-997a-88f8d0beca6f"
CM017803.1	RepeatMasker	DNA/Kolobok-E	4757578	4758234	4959	+	.	ID="RND-5_FAMILY-4701";Tend="884";Tstart="223";shortTE="F";uid="8e9c523b-ac4b-472f-97d2-cc4e1ebf19c7"
CM017803.1	RepeatMasker	Unknown	17462128	17462263	489	+	.	ID="RND-6_FAMILY-14429";Tend="897";Tstart="772";shortTE="F";uid="4acc61c2-9296-4450-ad72-118c3e8319dc"
CM017803.1	RepeatMasker	DNA/Ginger-1	12132052	12132709	2396	+	.	ID="rnd-6_family-6590";Tend="2412";Tstart="1200";shortTE="F";uid="934c6e88-0843-4266-b1e3-e594c9881827"
CM017803.1	RepeatMasker	Unknown	4210136	4210341	558	+	.	ID="RND-5_FAMILY-2732";Tend="2181";Tstart="1986";shortTE="F";uid="510c8536-653a-4c06-b1c9-0399ef87a0c4"
CM017803.1	RepeatMasker	DNA	19591628	19591973	1875	+	.	ID="DNA8-31_AP";Tend="531";Tstart="180";shortTE="F";uid="db8c0c61-d6bd-4394-a06d-db3a7c033d0e"
CM017803.1	RepeatMasker	DNA/hAT-hAT19	5292426	5292541	440	+	.	ID="DNA8-84_AP";Tend="562";Tstart="400";shortTE="F";uid="41173805-0541-4e86-b979-e30f76017c61"
CM017803.1	RepeatMasker	DNA/hAT-hAT19	11860519	11860711	434	+	.	ID="DNA8-71B_AP";Tend="222";Tstart="14";shortTE="F";uid="7e3bce24-67d7-4551-818f-e80171e6b62b"
CM017803.1	RepeatMasker	DNA/Maverick	4619584	4622321	21591	+	.	ID="RND-6_FAMILY-13546";Tend="3068";Tstart="419";shortTE="F";uid="43b4c26a-6dfd-457b-aff1-35735a2c4f96"
CM017803.1	RepeatMasker	DNA	33016290	33016623	1244	+	.	ID="TTAA4B_AP";Tend="430";Tstart="92";shortTE="F";uid="8e9d6d7c-0607-4af9-ae4f-0b58b310d77f"
CM017803.1	RepeatMasker	Unknown	28031588	28031886	1165	+	.	ID="RND-5_FAMILY-664";Tend="1576";Tstart="1290";shortTE="F";uid="157be678-1b23-4d87-b603-aeb529fa064d"
CM017803.1	RepeatMasker	DNA/Kolobok-E	13897418	13897624	808	+	.	ID="rnd-5_family-12007";Tend="1078";Tstart="705";shortTE="F";uid="6c17faa6-244c-4f86-9807-4285201b6ae5"
CM017803.1	RepeatMasker	DNA/Kolobok-T2?	15307366	15307537	447	+	.	ID="KOLOBOK-N1_AEC";Tend="7483";Tstart="7309";shortTE="F";uid="12a5209c-4d49-4a46-ac39-d2dffd38a714"
CM017803.1	RepeatMasker	Retroposon?	15952820	15953114	1268	+	.	ID="RND-6_FAMILY-2964";Tend="1227";Tstart="939";shortTE="F";uid="c228ec4e-299b-4996-924a-4816d8229e0f"
CM017803.1	RepeatMasker	Retroposon?	30157247	30157355	630	+	.	ID="RND-4_FAMILY-346";Tend="1371";Tstart="1272";shortTE="F";uid="ae0de161-a2dc-44e2-8b49-322bef403935"
CM017803.1	RepeatMasker	DNA/Kolobok-E	1045453	1045599	886	+	.	ID="RND-6_FAMILY-6582";Tend="1020";Tstart="865";shortTE="F";uid="6c79e56e-ae59-45c9-85f4-04781a44244f"
CM017803.1	RepeatMasker	DNA/Ginger-1	22146523	22146975	3238	+	.	ID="RND-6_FAMILY-23998";Tend="1471";Tstart="970";shortTE="F";uid="e14ba85c-0538-4409-90fe-4c7f28b30de5"
CM017803.1	RepeatMasker	DNA/hAT	9009666	9009808	495	+	.	ID="DNA8-17_AP";Tend="919";Tstart="775";shortTE="F";uid="117b5f76-5efe-42f6-ae58-60932ce64139"
CM017803.1	RepeatMasker	DNA	3869823	3870515	2599	+	.	ID="DNA8-88_AP";Tend="620";Tstart="1";shortTE="F";uid="afa7a643-a53b-4077-ab6a-c46d4248d0bf"
CM017803.1	RepeatMasker	Unknown	20285750	20286174	2920	+	.	ID="RND-6_FAMILY-4953";Tend="856";Tstart="434";shortTE="F";uid="04a9e4be-0fcc-4562-8697-9f6b25a7372c"
CM017803.1	RepeatMasker	DNA	12280494	12280776	1517	+	.	ID="ttaa3b_ap";Tend="421";Tstart="125";shortTE="F";uid="6e38ed76-fd16-4be4-86b7-1a4eebef42a1"
CM017803.1	RepeatMasker	LINE/R1	17563244	17566665	4323	+	.	ID="SART-9_API";Tend="3674";Tstart="5";shortTE="F";uid="8e8b23b1-74e8-4dca-86be-9af8ed0c3bc1"
CM017803.1	RepeatMasker	DNA/Sola-1	3244754	3245170	1973	+	.	ID="SOLA1-4_AP";Tend="3041";Tstart="2624";shortTE="F";uid="2da52585-fdde-492d-8293-96ff96dd8848"
CM017803.1	RepeatMasker	DNA/Ginger-1	10385492	10385735	1779	+	.	ID="RND-6_FAMILY-23998";Tend="1482";Tstart="1241";shortTE="F";uid="ef84fcb4-4b68-4163-8b8b-881673a8f449"
CM017803.1	RepeatMasker	LTR/Pao	15394106	15395650	9882	+	.	ID="RND-6_FAMILY-65741";Tend="2052";Tstart="704";shortTE="F";uid="47c5f781-be70-4d00-a17d-fcc8189dfb17"
CM017803.1	RepeatMasker	LTR/Gypsy	6232242	6234427	17292	+	.	ID="RND-6_FAMILY-13526";Tend="6193";Tstart="3902";shortTE="F";uid="c715d35b-8379-4324-8d0d-504954f2bcbe"
CM017803.1	RepeatMasker	DNA/hAT-Tip100	7035	7451	1998	+	.	ID="RND-4_FAMILY-1727";Tend="1381";Tstart="976";shortTE="F";uid="ad40d1c6-839e-4033-a389-a46bfa1059f8"
CM017803.1	RepeatMasker	Unknown	23825243	23825428	587	+	.	ID="RND-6_FAMILY-1207";Tend="838";Tstart="643";shortTE="F";uid="864779ed-4e0b-4ce3-a132-487c6b13e10f"
CM017803.1	RepeatMasker	DNA/hAT	14904466	14904573	446	+	.	ID="RND-6_FAMILY-7012";Tend="1045";Tstart="945";shortTE="F";uid="85a9587b-6bc6-4fd3-804e-040b171f5c45"
CM017803.1	RepeatMasker	DNA/Kolobok-E	27187166	27187448	575	+	.	ID="KOLOBOKE-2_AP";Tend="1412";Tstart="1123";shortTE="F";uid="fe4074d3-de4d-4a54-9920-d7dbe037d38b"
CM017803.1	RepeatMasker	DNA/PIF-Harbinger	5629184	5629632	483	+	.	ID="rnd-6_family-6217";Tend="2815";Tstart="2539";shortTE="F";uid="61f76976-ccb7-46de-b7d6-d2c16db1e7c0"
CM017803.1	RepeatMasker	DNA	28609367	28609692	535	+	.	ID="DNA4-3_AP";Tend="495";Tstart="222";shortTE="F";uid="09999442-9866-456e-93c9-fcd8b8468a33"
CM017803.1	RepeatMasker	Unknown	33832338	33833027	5057	+	.	ID="RND-6_FAMILY-13511";Tend="2934";Tstart="2110";shortTE="F";uid="574723ae-738c-4c7d-a503-f131c6eb42b5"
CM017803.1	RepeatMasker	Retroposon?	14596567	14597923	3314	+	.	ID="SINE2-1_AP";Tend="1464";Tstart="1";shortTE="F";uid="9525dc40-2859-4fbb-bb8d-ccfa1b537782"
CM017803.1	RepeatMasker	DNA/hAT-Tip100	14221332	14221576	1145	+	.	ID="DNA8-106_AP";Tend="720";Tstart="426";shortTE="F";uid="72be86a7-1e24-45e2-b040-ffb9b4aa389f"
CM017803.1	RepeatMasker	DNA	10535661	10535774	463	+	.	ID="RND-6_FAMILY-7378";Tend="1022";Tstart="907";shortTE="F";uid="5a5ab732-1029-45c5-b810-2a4fdb077ece"
CM017803.1	RepeatMasker	DNA/TcMar-Tigger	3182531	3182633	673	+	.	ID="RND-6_FAMILY-15893";Tend="365";Tstart="263";shortTE="F";uid="bacea495-a4e5-459e-a384-1d4ec57772f4"
CM017803.1	RepeatMasker	DNA/Ginger-1	21332330	21332838	2227	+	.	ID="RND-6_FAMILY-566";Tend="1846";Tstart="1325";shortTE="F";uid="69e68d6d-1d66-437c-8467-4c0da9d71954"
CM017803.1	RepeatMasker	DNA	9849110	9849287	1181	+	.	ID="rnd-6_family-2172";Tend="1245";Tstart="1093";shortTE="F";uid="65b12c31-2301-4bf6-a346-47ac6bc2a8f7"
CM017803.1	RepeatMasker	DNA/Sola-1	19236922	19239107	18333	+	.	ID="RND-6_FAMILY-11655";Tend="2184";Tstart="1";shortTE="F";uid="64817471-314c-47de-9078-1272ac1d512e"
CM017803.1	RepeatMasker	DNA	32820101	32820538	2077	+	.	ID="DNAX-2_AP";Tend="467";Tstart="2";shortTE="F";uid="8739f686-b296-4182-9f2d-571ea3ba6f62"
CM017803.1	RepeatMasker	DNA	9739037	9739516	1071	+	.	ID="TTAA2C_AP";Tend="423";Tstart="1";shortTE="F";uid="e6fad74f-88a0-4f4b-a6e9-de146ba770b3"
CM017803.1	RepeatMasker	DNA/Kolobok-E	28995084	28995313	557	+	.	ID="RND-5_FAMILY-1168";Tend="1224";Tstart="982";shortTE="F";uid="924565a3-972f-4aab-87b7-ca3089d242cb"
CM017803.1	RepeatMasker	DNA	12195834	12195960	507	+	.	ID="RND-6_FAMILY-1075";Tend="932";Tstart="811";shortTE="F";uid="cf5669ce-0af6-4c02-831c-3099afde70ea"
CM017803.1	RepeatMasker	DNA/hAT-Tip100	578317	578530	865	+	.	ID="RND-6_FAMILY-7689";Tend="919";Tstart="718";shortTE="F";uid="2939d9bc-2033-4173-a549-1edad9e780fc"
CM017803.1	RepeatMasker	DNA/hAT-Charlie	10867349	10867486	649	+	.	ID="RND-6_FAMILY-11779";Tend="1068";Tstart="927";shortTE="F";uid="3f2220f6-6827-41d8-a4de-3ce3a6e2f7ee"
CM017803.1	RepeatMasker	DNA/hAT-hAT19	3232599	3233434	655	+	.	ID="rnd-6_family-2889";Tend="1859";Tstart="804";shortTE="F";uid="1816a31b-ae11-44ac-91c8-db7a1a6e91cf"
CM017803.1	RepeatMasker	DNA/Sola-1	18350193	18351108	1912	+	.	ID="SOLA1-3_AP";Tend="3762";Tstart="2840";shortTE="F";uid="3150afa2-c346-4daa-bd22-ff82581f707e"
CM017803.1	RepeatMasker	DNA/Ginger	16965697	16966487	5693	+	.	ID="RND-5_FAMILY-4104";Tend="1810";Tstart="980";shortTE="F";uid="c7e2c371-0196-4cea-a069-df584a785005"
CM017803.1	RepeatMasker	Unknown	32814969	32815743	4405	+	.	ID="RND-6_FAMILY-8902";Tend="1521";Tstart="704";shortTE="F";uid="1e6bbb21-ee16-4789-ade6-9a8d798966fe"
CM017803.1	RepeatMasker	Retroposon?	1312819	1313097	856	+	.	ID="RND-6_FAMILY-12529";Tend="750";Tstart="496";shortTE="F";uid="c6ebeff6-c427-4097-b4ba-17ffdab1d41b"
CM017803.1	RepeatMasker	DNA	34101329	34101443	692	+	.	ID="RND-6_FAMILY-1439";Tend="1227";Tstart="1113";shortTE="F";uid="d913ea75-4d68-48f0-addc-4095b3cf5eae"
CM017803.1	RepeatMasker	RC/Helitron	30519447	30519934	3288	+	.	ID="RND-6_FAMILY-6196";Tend="1612";Tstart="1123";shortTE="F";uid="555e8063-6323-48ae-8a77-b4f4ce39d5e5"
CM017803.1	RepeatMasker	DNA/hAT	25223722	25223867	497	+	.	ID="DNA8-105_AP";Tend="650";Tstart="499";shortTE="F";uid="adad3cae-dd8c-4df8-ad45-73d93c7dd70e"
CM017803.1	RepeatMasker	DNA/Ginger-1	30722175	30722303	786	+	.	ID="RND-6_FAMILY-566";Tend="2308";Tstart="2177";shortTE="F";uid="6d66112d-1fcc-4e15-bee4-9b25b32f6fb2"
CM017803.1	RepeatMasker	DNA/MULE-MuDR	11838513	11838654	696	+	.	ID="RND-6_FAMILY-10694";Tend="591";Tstart="443";shortTE="F";uid="0f33ecf2-1c90-4c8e-9be5-56e6f748d911"
CM017803.1	RepeatMasker	Unknown	27949152	27949553	2962	+	.	ID="RND-5_FAMILY-87";Tend="1471";Tstart="1073";shortTE="F";uid="291a7f55-bc42-4826-8858-33d962c3ad55"
CM017803.1	RepeatMasker	DNA/Ginger-1	25207753	25208194	2994	+	.	ID="RND-6_FAMILY-23998";Tend="1489";Tstart="1049";shortTE="F";uid="b517a0a2-7d3b-436d-95b5-8c75ce1e9d14"
CM017803.1	RepeatMasker	DNA/Kolobok-T2	27760220	27760628	1054	+	.	ID="KOLOBOK-2_AP";Tend="3293";Tstart="2862";shortTE="F";uid="d73423bd-10e4-4e0e-8ff9-59c0111167d3"
CM017803.1	RepeatMasker	DNA/MULE-MuDR	7011392	7011538	874	+	.	ID="RND-1_FAMILY-217";Tend="1404";Tstart="1252";shortTE="F";uid="cc232757-67dc-4473-adad-fa9952c4da68"
CM017803.1	RepeatMasker	DNA/Ginger-1	30841363	30841779	2698	+	.	ID="RND-6_FAMILY-566";Tend="2188";Tstart="1026";shortTE="F";uid="af70c647-d4b0-4d4e-915a-dc2000db239f"
CM017803.1	RepeatMasker	Unknown	20281678	20282645	7738	+	.	ID="RND-6_FAMILY-4451";Tend="1676";Tstart="701";shortTE="F";uid="dea2ec52-c8c1-43e2-9ee6-99dad226c8af"
CM017803.1	RepeatMasker	DNA/Ginger-1	9101233	9102192	1476	+	.	ID="rnd-6_family-9179";Tend="2325";Tstart="1177";shortTE="F";uid="7df38f8b-5116-49fd-90c1-cb1712383c72"
CM017803.1	RepeatMasker	DNA/Maverick	2990272	2991557	2030	+	.	ID="RND-5_FAMILY-105";Tend="8284";Tstart="6896";shortTE="F";uid="f52613d7-5b3d-4e7e-a6b2-5f443022289f"
CM017803.1	RepeatMasker	DNA/Kolobok-E	28901209	28902279	7700	+	.	ID="RND-6_FAMILY-6582";Tend="1907";Tstart="841";shortTE="F";uid="7b16fae9-c94a-45f8-bb54-fe27b7ec5ca6"
CM017803.1	RepeatMasker	DNA/hAT-Blackjack	5520416	5520518	454	+	.	ID="HAT-12_LMI";Tend="101";Tstart="1";shortTE="F";uid="c3dca8fd-f1ea-4ef0-b4aa-fd3f7f0eeeb0"
CM017803.1	RepeatMasker	Unknown	16327989	16328401	1794	+	.	ID="RND-1_FAMILY-50";Tend="1489";Tstart="1134";shortTE="F";uid="c143c6be-bee6-4e48-9d2b-648465d85366"
CM017803.1	RepeatMasker	DNA	9078028	9078400	543	+	.	ID="RND-6_FAMILY-1421";Tend="1543";Tstart="1075";shortTE="F";uid="57b1b986-0f9f-4117-b6a2-fe4ede6a1dc5"
CM017803.1	RepeatMasker	DNA/hAT-Tip100	20320685	20320803	797	+	.	ID="RND-6_FAMILY-6147";Tend="1186";Tstart="1059";shortTE="F";uid="c1ad7029-b1e4-488f-a624-5981fa76bb68"
CM017803.1	RepeatMasker	DNA/hAT-Tip100	17058067	17058404	2054	+	.	ID="DNA8-89_AP";Tend="375";Tstart="2";shortTE="F";uid="be4134c1-13f2-4774-afe1-786efb6f8ee1"
CM017803.1	RepeatMasker	LTR/Copia	17142772	17143178	2597	+	.	ID="RND-6_FAMILY-11804";Tend="2667";Tstart="2272";shortTE="F";uid="0e0549dc-e11f-46bf-9baf-4fd37335f2df"
CM017803.1	RepeatMasker	DNA/Kolobok-E	17321444	17321653	992	+	.	ID="RND-6_FAMILY-14191";Tend="2308";Tstart="2103";shortTE="F";uid="71ccbfe6-7440-4081-a399-3bbd6294a78e"
CM017803.1	RepeatMasker	DNA/Kolobok-E	22770297	22770445	589	+	.	ID="KOLOBOKE-2_AP";Tend="1601";Tstart="1456";shortTE="F";uid="36f1f0a1-f0f8-44aa-aa45-cc006c448e51"
CM017803.1	RepeatMasker	DNA/Kolobok-E	11462162	11462498	2315	+	.	ID="RND-6_FAMILY-15326";Tend="1199";Tstart="852";shortTE="F";uid="c6ea35fe-79ae-42e6-8d28-b499347cf615"
CM017803.1	RepeatMasker	DNA/Ginger-1	23341273	23341490	1236	+	.	ID="RND-6_FAMILY-10963";Tend="1400";Tstart="1159";shortTE="F";uid="2af424a0-b4ff-41d4-983e-f870311e0913"
CM017803.1	RepeatMasker	DNA/hAT-Ac	32208640	32208863	1400	+	.	ID="RND-6_FAMILY-16806";Tend="1372";Tstart="1150";shortTE="F";uid="7c99e5a4-df90-45c1-99da-c4d8ba485ed9"
CM017803.1	RepeatMasker	DNA	5868858	5868960	542	+	.	ID="DNA8-88_AP";Tend="174";Tstart="69";shortTE="F";uid="28d53603-893d-48fa-a19f-82a1fbdb1af0"
CM017803.1	RepeatMasker	DNA/hAT?	15027760	15027959	537	+	.	ID="RND-6_FAMILY-25429";Tend="1881";Tstart="1682";shortTE="F";uid="3a143b57-3a1d-45d9-9c50-ac3c681dd884"
CM017803.1	RepeatMasker	Retroposon?	5615331	5615787	3017	+	.	ID="SINE2-1_AP";Tend="1748";Tstart="1277";shortTE="F";uid="c7653457-2cc6-4d03-90a5-e27ca59052b0"
CM017803.1	RepeatMasker	DNA/Ginger-1	15647320	15647826	3668	+	.	ID="RND-6_FAMILY-23998";Tend="1469";Tstart="967";shortTE="F";uid="ddd6ed72-9995-4602-87a8-3340140ce349"
CM017803.1	RepeatMasker	DNA/Maverick	34788275	34788676	413	+	.	ID="POLINTON-4_LMI";Tend="7559";Tstart="7153";shortTE="F";uid="d2ec5a97-2778-4fa2-838c-ff45bfcaa827"
CM017803.1	RepeatMasker	RC/Helitron	30129583	30129917	1749	+	.	ID="RND-6_FAMILY-5005";Tend="2025";Tstart="1674";shortTE="F";uid="4959b657-419f-40ae-a8cd-f3685c49a065"
CM017803.1	RepeatMasker	DNA	17652003	17652279	2039	+	.	ID="RND-5_FAMILY-8154";Tend="1269";Tstart="989";shortTE="F";uid="53efa72a-6279-402b-be8a-3b4b49794376"
CM017803.1	RepeatMasker	DNA	15421228	15421733	2711	+	.	ID="DNA8-31_AP";Tend="595";Tstart="3";shortTE="F";uid="29c5a70c-26c3-4ae1-b972-7befdb1725d8"
CM017803.1	RepeatMasker	DNA/PiggyBac	3063939	3064271	578	+	.	ID="PIGGYBAC-22_LMI";Tend="1397";Tstart="1065";shortTE="F";uid="54e196ab-4349-489c-a637-eaacc7dfa5eb"
CM017803.1	RepeatMasker	DNA	22503503	22503791	1221	+	.	ID="dna8-31_ap";Tend="595";Tstart="230";shortTE="F";uid="267a41af-4f44-4b71-a77a-637737a99f01"
CM017803.1	RepeatMasker	DNA/TcMar-m44	5832413	5832570	440	+	.	ID="DNAX-3_AP";Tend="150";Tstart="1";shortTE="F";uid="e62c4a32-8c65-4510-abda-3a7fdce55ae9"
CM017803.1	RepeatMasker	DNA/hAT-Tip100	3102055	3102197	425	+	.	ID="DNA8-16B_AP";Tend="143";Tstart="8";shortTE="F";uid="5f275894-e732-4298-ac03-d4714ead1d0d"
CM017803.1	RepeatMasker	Retroposon?	14490941	14491246	568	+	.	ID="SINE2-1_AP";Tend="1424";Tstart="1089";shortTE="F";uid="24a62956-a4c7-4b0c-88a7-d19f18ab296a"
CM017803.1	RepeatMasker	Unknown	2575208	2575491	1292	+	.	ID="RND-1_FAMILY-109";Tend="1220";Tstart="939";shortTE="F";uid="9ecd65f3-d9e1-45e1-972a-a6108217a83b"
CM017803.1	RepeatMasker	DNA	30171616	30172019	582	+	.	ID="DNA4-2_AP";Tend="560";Tstart="96";shortTE="F";uid="04d205fa-93fc-43dd-8376-cda419777c6c"
CM017803.1	RepeatMasker	Unknown	13544208	13544372	857	+	.	ID="RND-1_FAMILY-177";Tend="1098";Tstart="936";shortTE="F";uid="1dca6084-7a15-4e0c-af47-d40f45810c27"
CM017803.1	RepeatMasker	LINE/CR1	20906184	20906849	458	+	.	ID="CR1_ELE15";Tend="4698";Tstart="4309";shortTE="F";uid="fe37c1a9-3fd8-4a8e-8adf-ebd8bf674984"
CM017803.1	RepeatMasker	LINE/I-Jockey	6904526	6904962	471	+	.	ID="RND-6_FAMILY-3807";Tend="1151";Tstart="739";shortTE="F";uid="a9246e2e-5857-4c19-b72f-96772cbc2206"
CM017803.1	RepeatMasker	Retroposon?	28912587	28912906	777	+	.	ID="SINE2-2_AP";Tend="467";Tstart="136";shortTE="F";uid="12dfb9a5-7a98-4611-b3ab-f04711c68dac"
CM017803.1	RepeatMasker	LTR/Gypsy	33876768	33877234	1339	+	.	ID="RND-5_FAMILY-2408";Tend="2514";Tstart="2045";shortTE="F";uid="744b75c0-f680-4e38-80d0-6444799ac18e"
CM017803.1	RepeatMasker	DNA	5988703	5992991	37408	+	.	ID="RND-6_FAMILY-866";Tend="4969";Tstart="710";shortTE="F";uid="004fb8c7-aeaf-49e5-a24c-f9421e326c84"
CM017803.1	RepeatMasker	Unknown	20798760	20799223	3107	+	.	ID="RND-6_FAMILY-4953";Tend="1155";Tstart="712";shortTE="F";uid="fd3c1853-3a94-4e2f-af55-7f1252f4f8e6"
CM017803.1	RepeatMasker	Retroposon?	3170983	3171175	577	+	.	ID="RND-6_FAMILY-18748";Tend="1020";Tstart="823";shortTE="F";uid="a13d80bd-e15b-4d3a-b421-c2168d94dadb"
CM017803.1	RepeatMasker	DNA/Ginger-1	28327332	28328002	908	+	.	ID="RND-6_FAMILY-3353";Tend="2332";Tstart="1650";shortTE="F";uid="43af9fab-0d43-46df-8d89-e46996f978a3"
CM017803.1	RepeatMasker	DNA/hAT-Charlie	28564821	28564949	461	+	.	ID="RND-5_FAMILY-9648";Tend="1354";Tstart="1232";shortTE="F";uid="f391e3e5-25de-4509-8db0-6b9e2df14887"
CM017803.1	RepeatMasker	DNA	2988719	2988847	568	+	.	ID="RND-6_FAMILY-6286";Tend="1178";Tstart="1051";shortTE="F";uid="e4b1a629-6bc6-46f7-bfaa-f8234d7bd07e"
CM017803.1	RepeatMasker	DNA/hAT	27779256	27779469	1315	+	.	ID="DNA8-105_AP";Tend="649";Tstart="427";shortTE="F";uid="e0a7da4f-f284-4ed3-be6e-18b97af59cc8"
CM017803.1	RepeatMasker	DNA/Ginger-1	12436756	12436963	1588	+	.	ID="RND-6_FAMILY-8823";Tend="1522";Tstart="1314";shortTE="F";uid="72cfc92f-64fe-44df-9fe4-210e7307c946"
CM017803.1	RepeatMasker	Unknown	29663049	29663276	867	+	.	ID="RND-6_FAMILY-57";Tend="1230";Tstart="999";shortTE="F";uid="45c03ae4-dc8d-40d1-a4ed-c21d7197749a"
CM017803.1	RepeatMasker	DNA	18744984	18745423	1457	+	.	ID="TTAA25_AP";Tend="512";Tstart="1";shortTE="F";uid="6d108d1d-0fe5-4739-a030-b1bda9e93951"
CM017803.1	RepeatMasker	DNA/hAT-Tip100	10954663	10954795	938	+	.	ID="RND-4_FAMILY-77";Tend="1101";Tstart="959";shortTE="F";uid="de908ca2-dbad-4105-9801-4025175e3bfa"
CM017803.1	RepeatMasker	LINE/I-Jockey	32183137	32183643	3135	+	.	ID="RND-5_FAMILY-3176";Tend="2402";Tstart="1874";shortTE="F";uid="87a52e72-eea0-47d2-af65-1e71c4b4612b"
CM017803.1	RepeatMasker	Unknown	21863610	21864000	649	+	.	ID="RND-6_FAMILY-15387";Tend="2490";Tstart="2181";shortTE="F";uid="72c5900d-78ac-4a73-b932-c5a2e2ba5f97"
CM017803.1	RepeatMasker	Unknown	33032057	33032178	568	+	.	ID="RND-4_FAMILY-2062";Tend="1568";Tstart="1443";shortTE="F";uid="de0e85d8-5845-47ed-a291-b0acd6fd00f0"
CM017803.1	RepeatMasker	DNA/hAT-Tip100	11210881	11211167	1429	+	.	ID="DNA8-106_AP";Tend="690";Tstart="427";shortTE="F";uid="0cbf052f-3897-4cbb-b461-b626c5db1f9d"
CM017803.1	RepeatMasker	DNA/Sola-1	27237838	27238063	1074	+	.	ID="RND-6_FAMILY-1792";Tend="1689";Tstart="1487";shortTE="F";uid="f4b8a09a-1f48-49cd-b61c-2657030e7826"
CM017803.1	RepeatMasker	Retroposon?	25774246	25774668	473	+	.	ID="RND-6_FAMILY-8816";Tend="1287";Tstart="937";shortTE="F";uid="e39ade46-4d05-49f9-876b-d009785e422f"
CM017803.1	RepeatMasker	DNA	31801297	31801806	2164	+	.	ID="TTAA25_AP";Tend="512";Tstart="11";shortTE="F";uid="0a9aae2b-20f9-4664-b3ad-3bfb2cc1203b"
CM017803.1	RepeatMasker	DNA	2372022	2372524	1724	+	.	ID="RND-6_FAMILY-8475";Tend="1457";Tstart="951";shortTE="F";uid="55071e4e-cf3d-444f-9e1e-c0f85ed557ed"
CM017803.1	RepeatMasker	LTR/Pao	20200024	20201216	10753	+	.	ID="RND-6_FAMILY-3019";Tend="2577";Tstart="1386";shortTE="F";uid="cbee5b34-db03-4ceb-b874-58419b6c87e2"
CM017803.1	RepeatMasker	DNA/Kolobok-E	22940354	22941817	10884	+	.	ID="RND-6_FAMILY-6582";Tend="2318";Tstart="853";shortTE="F";uid="513c3ef1-3464-4cf7-98d7-4f3b9af0df71"
CM017803.1	RepeatMasker	DNA/Kolobok-E	10640097	10640340	1222	+	.	ID="RND-6_FAMILY-11365";Tend="2227";Tstart="1957";shortTE="F";uid="56647651-8baa-4bb1-99a5-37ec75a0a6dd"
CM017803.1	RepeatMasker	DNA/hAT	29630330	29630833	2951	+	.	ID="RND-6_FAMILY-7012";Tend="1496";Tstart="937";shortTE="F";uid="0c33ac6c-aba2-4b30-8106-d0b0cb697202"
CM017803.1	RepeatMasker	DNA/Ginger-1	18782908	18783421	1775	+	.	ID="rnd-6_family-9179";Tend="1712";Tstart="1102";shortTE="F";uid="ef849efa-2bb5-4a3e-ae27-1e7893050d4d"
CM017803.1	RepeatMasker	DNA	7320761	7321021	577	+	.	ID="RND-6_FAMILY-330";Tend="2270";Tstart="2010";shortTE="F";uid="2bc31da2-4398-4d02-be28-13632800aa5f"
CM017803.1	RepeatMasker	Retroposon?	3503768	3503874	468	+	.	ID="RND-5_FAMILY-394";Tend="1199";Tstart="1070";shortTE="F";uid="caaa2d40-bfe1-444d-ba70-79585ebd5535"
CM017803.1	RepeatMasker	DNA	9599919	9600383	498	+	.	ID="TTAA2C_AP";Tend="406";Tstart="10";shortTE="F";uid="3f19acca-7b47-4da3-a9b1-8bd186c90405"
CM017803.1	RepeatMasker	DNA/Kolobok-E	25770520	25770707	454	+	.	ID="KOLOBOKE-2_AP";Tend="1384";Tstart="1173";shortTE="F";uid="5a089321-5c39-45f5-bc23-a7d29abcee33"
CM017803.1	RepeatMasker	DNA/Kolobok-E	28396806	28397058	485	+	.	ID="RND-1_FAMILY-362";Tend="1564";Tstart="1310";shortTE="F";uid="ac827b94-8645-473a-af78-da7cbd216291"
CM017803.1	RepeatMasker	RC/Helitron	25105335	25105484	570	+	.	ID="RND-3_FAMILY-395";Tend="1780";Tstart="1642";shortTE="F";uid="6f441d6e-21bc-4a6e-bfd9-fa62d482795f"
CM017803.1	RepeatMasker	DNA	25415659	25416363	2662	+	.	ID="DNA4-2_AP";Tend="751";Tstart="37";shortTE="F";uid="0e36759c-1308-4d23-b23a-e4ec60e8b62c"
CM017803.1	RepeatMasker	DNA/hAT-Ac	10310025	10310445	2688	+	.	ID="RND-6_FAMILY-16806";Tend="1374";Tstart="894";shortTE="F";uid="1bc20160-1c17-4179-9b99-fb1838b32e9f"
CM017803.1	RepeatMasker	DNA/hAT-Tip100	17406796	17406919	586	+	.	ID="DNA8-65_AP";Tend="107";Tstart="1";shortTE="F";uid="252652cd-251c-4bd5-85fb-90cad96e4696"
CM017803.1	RepeatMasker	Retroposon?	2856507	2857639	5247	+	.	ID="RND-5_FAMILY-5529";Tend="2146";Tstart="960";shortTE="F";uid="d442a52b-1ef4-4747-90fb-967549e83b47"
CM017803.1	RepeatMasker	DNA/Ginger-1	24868096	24868391	1641	+	.	ID="RND-6_FAMILY-23998";Tend="1301";Tstart="1024";shortTE="F";uid="f757b3e7-f2c7-4fb6-86e1-ddde2ead66da"
CM017803.1	RepeatMasker	Retroposon?	19924281	19924744	2927	+	.	ID="SINE2-1_AP";Tend="1749";Tstart="1277";shortTE="F";uid="43a19a22-9812-4fed-a1c9-5747d278bc80"
CM017803.1	RepeatMasker	DNA/MULE-MuDR	29836212	29836546	713	+	.	ID="rnd-6_family-4266";Tend="482";Tstart="239";shortTE="F";uid="72458a98-7c23-405f-a4d8-757219cf250f"
CM017803.1	RepeatMasker	Unknown	28942611	28942898	1790	+	.	ID="RND-6_FAMILY-12677";Tend="1257";Tstart="961";shortTE="F";uid="244e353a-20df-4f66-8d29-8312e0c5d48b"
CM017803.1	RepeatMasker	DNA	27758394	27758756	2177	+	.	ID="TTAA5_AP";Tend="372";Tstart="1";shortTE="F";uid="0ab0f936-cd22-45ab-a70c-1cee3b997c19"
CM017803.1	RepeatMasker	LINE/R1	18954946	18955155	813	+	.	ID="RND-6_FAMILY-2491";Tend="2366";Tstart="2171";shortTE="F";uid="dd84e931-5eaa-4145-a690-fbe353dae249"
CM017803.1	RepeatMasker	Unknown	7513215	7513682	1723	+	.	ID="RND-4_FAMILY-1072";Tend="1597";Tstart="1136";shortTE="F";uid="5f1b72e7-af21-4ad2-982b-7a1041c20c05"
CM017803.1	RepeatMasker	DNA/Ginger	25038683	25038903	786	+	.	ID="RND-6_FAMILY-7638";Tend="1087";Tstart="854";shortTE="F";uid="1afccd51-139f-4089-bcc9-a96b48a89980"
CM017803.1	RepeatMasker	Unknown	25289570	25289859	2013	+	.	ID="RND-1_FAMILY-16";Tend="1267";Tstart="977";shortTE="F";uid="43d89793-822d-472d-ac05-8b17a841043a"
CM017803.1	RepeatMasker	DNA	6743304	6743614	980	+	.	ID="DNA4-2_AP";Tend="525";Tstart="201";shortTE="F";uid="f5fa4ca5-53e0-4462-b9b2-8161e2a626f9"
CM017803.1	RepeatMasker	LINE/I-Jockey	22691723	22691908	839	+	.	ID="RND-6_FAMILY-3048";Tend="1477";Tstart="1303";shortTE="F";uid="ddbfb55f-ed8a-4ea1-b163-b90ccb95393a"
CM017803.1	RepeatMasker	DNA/Ginger	6741468	6741642	1370	+	.	ID="RND-6_FAMILY-7638";Tend="2202";Tstart="1443";shortTE="F";uid="6a9570a9-2d9e-4ae2-aa6e-7e88ae56bdd2"
CM017803.1	RepeatMasker	Unknown	6125129	6125387	1334	+	.	ID="RND-1_FAMILY-199";Tend="1163";Tstart="908";shortTE="F";uid="ea84651e-183b-4413-98b7-e6806a582ec0"
CM017803.1	RepeatMasker	DNA/hAT-Ac	11137526	11137783	587	+	.	ID="DNA8-11_AP";Tend="667";Tstart="406";shortTE="F";uid="023ede84-5447-4f92-b030-7fe4c376da2d"
CM017803.1	RepeatMasker	DNA/Ginger-1	5672372	5672502	735	+	.	ID="GINGER1-2_AP";Tend="3968";Tstart="3835";shortTE="F";uid="f80a20f5-48d6-4b10-8142-33edc6ec023a"
CM017803.1	RepeatMasker	DNA/hAT-Tip100	16069416	16069693	1445	+	.	ID="rnd-6_family-50";Tend="2504";Tstart="2178";shortTE="F";uid="0eacd7e6-f0f1-48c4-be22-cdd3c1dc906f"
CM017803.1	RepeatMasker	DNA/P	12843596	12843962	725	+	.	ID="RND-6_FAMILY-2877";TEgroup="ctg_7%7CRND-6_FAMILY-2877%7C2";Tend="2677";Tstart="573";shortTE="F";uid="982f092d-0cdf-4f54-881e-14b74dc8a044"
CM017803.1	RepeatMasker	LTR/Copia	23827952	23828344	3032	+	.	ID="RND-1_FAMILY-351";Tend="1573";Tstart="1180";shortTE="F";uid="83048c4d-f6c8-4cd5-b8e8-2b7390d73ba0"
CM017803.1	RepeatMasker	DNA/Kolobok-E	35015621	35015786	1069	+	.	ID="RND-6_FAMILY-14191";Tend="1062";Tstart="644";shortTE="F";uid="3047dfce-0ec4-42c3-8f59-db848402ea6d"
CM017803.1	RepeatMasker	DNA/hAT-Tip100	884778	885159	2279	+	.	ID="DNA8-100B_AP";Tend="498";Tstart="92";shortTE="F";uid="2962ee15-97ea-4b42-baa0-d9981367293c"
CM017803.1	RepeatMasker	DNA/Ginger-1	18690890	18691339	1812	+	.	ID="RND-6_FAMILY-9179";Tend="1535";Tstart="1097";shortTE="F";uid="347c7c7e-83ad-451a-a7ac-401162938b62"
CM017803.1	RepeatMasker	DNA/hAT	9975615	9975817	536	+	.	ID="RND-5_FAMILY-204";TEgroup="ctg_7%7CRND-5_FAMILY-204%7C1";Tend="1408";Tstart="971";shortTE="T";uid="446c71ab-c184-42e3-8c9c-b6b50f155be8"
CM017803.1	RepeatMasker	Unknown	13311486	13311661	416	+	.	ID="RND-5_FAMILY-2862";Tend="593";Tstart="434";shortTE="F";uid="4dcd3f6b-d1dc-4f3d-8142-75dcfc2fd81f"
CM017803.1	RepeatMasker	Unknown	8922293	8922653	2412	+	.	ID="RND-1_FAMILY-160";TEgroup="ctg_7%7CRND-1_FAMILY-160%7C1";Tend="1484";Tstart="954";shortTE="F";uid="8a6e9251-bcad-4f54-8311-196113128479"
CM017803.1	RepeatMasker	DNA/Kolobok-E	22442367	22442844	3969	+	.	ID="RND-6_FAMILY-6582";Tend="1397";Tstart="909";shortTE="F";uid="2bc39554-f20b-45ef-a8b7-eb886f0eff76"
CM017803.1	RepeatMasker	DNA/Kolobok-E	31319271	31319913	2636	+	.	ID="RND-5_FAMILY-2279";Tend="1347";Tstart="693";shortTE="F";uid="e65e197c-aa69-4fe4-a103-17654636d00a"
CM017803.1	RepeatMasker	DNA/Kolobok-E	5232221	5232336	682	+	.	ID="RND-6_FAMILY-982";Tend="2991";Tstart="2878";shortTE="F";uid="95ba1d25-fa09-4b55-ba5b-6f8cc0c92a8d"
CM017803.1	RepeatMasker	Unknown	6029046	6030063	5467	+	.	ID="RND-6_FAMILY-18240";Tend="2089";Tstart="1158";shortTE="F";uid="1e687ec8-76ef-4804-b989-37cde9ca93bf"
CM017803.1	RepeatMasker	Unknown	8228622	8228818	551	+	.	ID="RND-1_FAMILY-67";Tend="1212";Tstart="962";shortTE="F";uid="e341fd12-8b52-4f51-b20a-efd115512af0"
CM017803.1	RepeatMasker	DNA	29409894	29410495	3588	+	.	ID="TTAA13B_AP";Tend="592";Tstart="1";shortTE="F";uid="e4f630c8-39fd-4f08-b83b-b69f0ee3c93a"
CM017803.1	RepeatMasker	DNA/MULE-NOF	4653086	4653454	2295	+	.	ID="RND-6_FAMILY-1449";Tend="1106";Tstart="687";shortTE="F";uid="6875afc0-2741-49df-98d5-16115238521e"
CM017803.1	RepeatMasker	Unknown	30598203	30598403	592	+	.	ID="RND-4_FAMILY-1072";Tend="1227";Tstart="1015";shortTE="F";uid="ac707c6c-61cc-46f5-8e4f-48dc848b77e2"
CM017803.1	RepeatMasker	DNA	3891748	3891903	1030	+	.	ID="DNA8-46_AP";Tend="358";Tstart="208";shortTE="F";uid="79c30fb2-a25c-48cd-974c-b6ab390b27d9"
CM017803.1	RepeatMasker	DNA/MULE-MuDR	18232078	18234334	18934	+	.	ID="RND-5_FAMILY-1984";Tend="3028";Tstart="777";shortTE="F";uid="ee9d108b-e043-48e0-b2a2-f5702bd9afce"
CM017803.1	RepeatMasker	RC/Helitron	27179034	27179802	6435	+	.	ID="RND-6_FAMILY-10189";Tend="1794";Tstart="1017";shortTE="F";uid="86afddef-b27f-476a-a6af-40494e90aa9a"
CM017803.1	RepeatMasker	DNA/hAT-Tip100	9967734	9967902	800	+	.	ID="DNA8-6_AP";Tend="172";Tstart="1";shortTE="F";uid="28e7ee01-ebbb-49ac-9214-e32a754ef43c"
CM017803.1	RepeatMasker	LINE/I-Jockey	30074999	30075229	931	+	.	ID="RND-6_FAMILY-3087";Tend="1351";Tstart="749";shortTE="F";uid="959e9abf-cfd0-412b-aa0c-6122bf56c5b1"
CM017803.1	RepeatMasker	DNA/Maverick	2904011	2904185	820	+	.	ID="RND-6_FAMILY-285";Tend="3647";Tstart="3497";shortTE="F";uid="ddb5774d-8868-49e3-adb6-aa8631945774"
CM017803.1	RepeatMasker	DNA/Ginger	15117643	15118112	1056	+	.	ID="GINGER2-1_AP";Tend="1277";Tstart="826";shortTE="F";uid="1dbada0f-3a08-4efd-84d4-e89d46b5dd14"
CM017803.1	RepeatMasker	Unknown	25520778	25521166	1448	+	.	ID="RND-4_FAMILY-3024";Tend="1318";Tstart="938";shortTE="F";uid="c7722fbb-fc94-4ee0-930e-ae0da0f5b26b"
CM017803.1	RepeatMasker	DNA	18266770	18267001	1500	+	.	ID="TTAA9_AP";Tend="479";Tstart="248";shortTE="F";uid="5535db65-f355-43f9-9ad0-d6a9b7658569"
CM017803.1	RepeatMasker	DNA	29677728	29677964	943	+	.	ID="DNA4-2_AP";Tend="765";Tstart="521";shortTE="F";uid="0e074815-e778-40a6-af15-39aff60e91a1"
CM017803.1	RepeatMasker	DNA/Ginger-1	3994027	3995060	7541	+	.	ID="RND-6_FAMILY-566";Tend="1909";Tstart="874";shortTE="F";uid="481ade88-d811-410a-b03a-5fa8f754056f"
CM017803.1	RepeatMasker	DNA	26637881	26638399	2289	+	.	ID="DNA4-2_AP";Tend="761";Tstart="239";shortTE="F";uid="d97be0d9-5293-48e9-ae0f-22f59da6cfd5"
CM017803.1	RepeatMasker	LTR/Gypsy	17875933	17876592	5494	+	.	ID="RND-6_FAMILY-5684";Tend="1243";Tstart="597";shortTE="F";uid="fcdaa4ef-fad8-4546-9524-3f541d2cbc1e"
CM017803.1	RepeatMasker	DNA/PIF-Harbinger	34140215	34140761	1212	+	.	ID="HARB-1_AP";Tend="554";Tstart="11";shortTE="F";uid="daff1e52-3618-46fb-a9b0-5853b8b32f0c"
CM017803.1	RepeatMasker	Retroposon?	33986443	33987006	1000	+	.	ID="RND-5_FAMILY-7389";Tend="2379";Tstart="1820";shortTE="F";uid="50fc51e6-3081-488d-82c4-8c6adaabca8f"
CM017803.1	RepeatMasker	Unknown	24819202	24821169	5273	+	.	ID="RND-6_FAMILY-6894";Tend="1931";Tstart="7";shortTE="F";uid="a0f5f40d-25b2-4c8d-9614-55f6f81c65e9"
CM017803.1	RepeatMasker	DNA/hAT-Ac	9949994	9951035	6892	+	.	ID="RND-6_FAMILY-12712";Tend="1867";Tstart="793";shortTE="F";uid="f5c6e58a-acb6-4e40-8b5b-801e359c59c9"
CM017803.1	RepeatMasker	RC/Helitron	23830228	23830334	656	+	.	ID="RND-6_FAMILY-3839";Tend="1735";Tstart="1624";shortTE="F";uid="2babeb6a-822d-4a4c-8d2a-8d51039a3e68"
CM017803.1	RepeatMasker	LTR/Gypsy	27798063	27798172	591	+	.	ID="RND-1_FAMILY-218";Tend="1709";Tstart="1589";shortTE="F";uid="57197ed7-e36d-4fb7-9599-dbe644f298f5"
CM017803.1	RepeatMasker	DNA	34696379	34696504	489	+	.	ID="RND-6_FAMILY-807";Tend="530";Tstart="400";shortTE="F";uid="8e10ca34-56a0-4230-b9c3-0903849ac5e3"
CM017803.1	RepeatMasker	Unknown	23352437	23352652	719	+	.	ID="RND-5_FAMILY-245";Tend="1130";Tstart="906";shortTE="F";uid="d017e19c-6301-4fdb-8630-517537d5f895"
CM017803.1	RepeatMasker	Unknown	13194930	13195285	450	+	.	ID="RND-6_FAMILY-13435";Tend="564";Tstart="244";shortTE="F";uid="91993e19-1399-4509-8284-f69a9586b10d"
CM017803.1	RepeatMasker	LINE/R1	34156076	34157497	4586	+	.	ID="SART-1_API";Tend="2751";Tstart="1308";shortTE="F";uid="b6ad2bae-a6a4-4323-a568-0b8c31aaf856"
CM017803.1	RepeatMasker	DNA/TcMar-m44	9434575	9435127	2945	+	.	ID="RND-6_FAMILY-10243";Tend="1441";Tstart="882";shortTE="F";uid="24521171-07e5-4dfd-a784-5ea27a6ee8f8"
CM017803.1	RepeatMasker	DNA/hAT-Ac	34124943	34125234	1738	+	.	ID="RND-6_FAMILY-1475";Tend="1532";Tstart="1220";shortTE="F";uid="2594f2f9-4d64-4d20-9d0b-a5b7c9f9218e"
CM017803.1	RepeatMasker	DNA	11076763	11077030	1688	+	.	ID="TTAA3C_AP";Tend="264";Tstart="1";shortTE="F";uid="6ea92072-51ee-433d-b8d9-4f96d3dddc7c"
CM017803.1	RepeatMasker	DNA/hAT-Tip100	12394016	12394199	1000	+	.	ID="RND-5_FAMILY-7780";Tend="1540";Tstart="1358";shortTE="F";uid="a16adc8b-65d4-4188-a145-f1addef79547"
CM017803.1	RepeatMasker	DNA/Ginger-1	22183349	22183531	550	+	.	ID="RND-6_FAMILY-566";Tend="2326";Tstart="2133";shortTE="F";uid="b9caa00c-dc3c-4a68-b36a-61a2a5b7784f"
CM017803.1	RepeatMasker	RC/Helitron	29267267	29267418	624	+	.	ID="RND-1_FAMILY-4";Tend="1638";Tstart="1480";shortTE="F";uid="7d005f78-2f13-4655-9432-9fea0aa06b6f"
CM017803.1	RepeatMasker	Unknown	5674018	5674261	1545	+	.	ID="RND-6_FAMILY-8511";Tend="821";Tstart="589";shortTE="F";uid="c1efaecb-e259-4933-8401-65d18621e87d"
CM017803.1	RepeatMasker	DNA/MULE-MuDR	34725259	34726272	594	+	.	ID="MUDR9X_AP";Tend="1885";Tstart="873";shortTE="F";uid="22a2b287-19b3-47f4-b0e5-0be4bf6f41dc"
CM017803.1	RepeatMasker	DNA/hAT-Ac	17831518	17831960	981	+	.	ID="rnd-5_family-7292";Tend="1490";Tstart="972";shortTE="F";uid="eb9a2f76-f837-479f-a32c-137c526e3bc1"
CM017803.1	RepeatMasker	Unknown	29099308	29099526	675	+	.	ID="RND-1_FAMILY-220";Tend="1820";Tstart="1606";shortTE="F";uid="ec3e2c80-12bf-448e-a087-d1b624779c54"
CM017803.1	RepeatMasker	DNA/TcMar-m44	33290088	33290219	776	+	.	ID="dnax-3b_ap";Tend="138";Tstart="1";shortTE="F";uid="b1a08cee-3434-456d-9688-cefa7311ab80"
CM017803.1	RepeatMasker	LTR/Gypsy	7896916	7897301	2281	+	.	ID="RND-6_FAMILY-7245";Tend="1294";Tstart="914";shortTE="F";uid="9fbab34d-ddd5-4d63-929c-dd4d3f9c43d6"
CM017803.1	RepeatMasker	DNA	2455378	2455821	2731	+	.	ID="TTAA3B_AP";Tend="436";Tstart="1";shortTE="F";uid="243995cb-7828-42bd-9ba2-cc1aee7d6c28"
CM017803.1	RepeatMasker	DNA/hAT-Tip100	18108624	18108892	1084	+	.	ID="RND-4_FAMILY-1548";Tend="959";Tstart="676";shortTE="F";uid="52039fad-0f33-4b71-bcd7-1401f4ff3c26"
CM017803.1	RepeatMasker	DNA/Kolobok-E	16964421	16964785	2084	+	.	ID="RND-5_FAMILY-4702";Tend="2409";Tstart="2032";shortTE="F";uid="1a0dc7da-f55a-4766-9023-223cbdf52bcc"
CM017803.1	RepeatMasker	DNA	23402514	23402820	664	+	.	ID="DNA4-3_AP";Tend="637";Tstart="335";shortTE="F";uid="839c0526-e7e0-4595-a5a0-72bfeb020aff"
CM017803.1	RepeatMasker	DNA/hAT-hAT19	66692	67231	3408	+	.	ID="DNA8-71_AP";Tend="551";Tstart="1";shortTE="F";uid="8b86415c-46ba-4935-9eb9-e1fd2733c648"
CM017803.1	RepeatMasker	DNA/hAT-hAT19	16806193	16806848	4294	+	.	ID="RND-6_FAMILY-21096";Tend="1611";Tstart="946";shortTE="F";uid="6d06d0ee-8bfd-49d6-87cc-94e267a388a9"
CM017803.1	RepeatMasker	Unknown	7287555	7287853	634	+	.	ID="RND-5_FAMILY-2561";Tend="1517";Tstart="1246";shortTE="F";uid="903e9f1e-4e01-47de-bf4b-390cae0e720f"
CM017803.1	RepeatMasker	DNA/MULE-MuDR	9870343	9870473	988	+	.	ID="RND-5_FAMILY-4771";Tend="889";Tstart="761";shortTE="F";uid="c46564ff-4f83-441d-bce8-ef7a7c0e299c"
CM017803.1	RepeatMasker	DNA/Kolobok-E	13918770	13918906	2886	+	.	ID="rnd-6_family-6582";Tend="2038";Tstart="1928";shortTE="F";uid="4aa4e8fa-507a-4f63-96d6-59b23bd720ac"
CM017803.1	RepeatMasker	Unknown	30815499	30815638	553	+	.	ID="RND-1_FAMILY-109";Tend="1181";Tstart="1043";shortTE="F";uid="363f2076-56a6-4f3a-8146-4e1443c0a1be"
CM017803.1	RepeatMasker	DNA/MULE-NOF	17014871	17016012	1026	+	.	ID="REHAVKUS1_AP";Tend="1760";Tstart="612";shortTE="F";uid="2faf6d34-7e90-4a2e-9b05-ad70df2101f2"
CM017803.1	RepeatMasker	DNA/hAT-hAT19	7148343	7148587	617	+	.	ID="RND-6_FAMILY-580";Tend="1211";Tstart="953";shortTE="F";uid="bf0057f9-fff8-46ae-995d-36b8a0f6ca22"
CM017803.1	RepeatMasker	DNA/Ginger-1	27785973	27786166	917	+	.	ID="RND-6_FAMILY-8823";Tend="1076";Tstart="872";shortTE="F";uid="51d62093-8e35-4ca9-84aa-28485ca895b5"
CM017803.1	RepeatMasker	DNA/Ginger	26606153	26606454	2056	+	.	ID="RND-6_FAMILY-7638";Tend="1162";Tstart="855";shortTE="F";uid="31dc24ce-4548-4e9c-b928-5e86f738e3b9"
CM017803.1	RepeatMasker	LTR/Gypsy	26103101	26103554	3226	+	.	ID="RND-5_FAMILY-3669";Tend="1828";Tstart="1359";shortTE="F";uid="6eeb4566-e479-4e35-ba6e-689d1dffc41c"
CM017803.1	RepeatMasker	DNA/hAT-Tip100	15045205	15045346	524	+	.	ID="RND-6_FAMILY-7441";Tend="1554";Tstart="1404";shortTE="F";uid="c2d2441f-95cb-45f9-af4b-e77e51aee96a"
CM017803.1	RepeatMasker	DNA/hAT-Tip100	17018261	17018390	545	+	.	ID="RND-5_FAMILY-5029";Tend="1300";Tstart="1170";shortTE="F";uid="1779255f-441e-4c8a-8494-fe3524e3de24"
CM017803.1	RepeatMasker	Retroposon?	12162048	12162405	625	+	.	ID="RND-6_FAMILY-8816";Tend="951";Tstart="544";shortTE="F";uid="f3ef9f3d-dd31-47f0-bae5-c577e4909109"
CM017803.1	RepeatMasker	Retroposon?	26856139	26856321	617	+	.	ID="RND-6_FAMILY-20914";Tend="504";Tstart="307";shortTE="F";uid="4dd1b5e7-ab32-47de-82ea-af942e8c93ca"
CM017803.1	RepeatMasker	RC/Helitron	8800043	8801470	10711	+	.	ID="RND-6_FAMILY-79";Tend="2161";Tstart="734";shortTE="F";uid="91a89183-995b-452e-9826-a823baa582f4"
CM017803.1	RepeatMasker	DNA/Kolobok-T2	7273699	7273816	477	+	.	ID="REP-4_PBA";Tend="656";Tstart="549";shortTE="F";uid="931a84c2-768c-4e0c-bbae-3d13d97b8802"
CM017803.1	RepeatMasker	DNA/Kolobok-E	26749752	26750080	494	+	.	ID="RND-5_FAMILY-12007";Tend="1704";Tstart="1410";shortTE="F";uid="38f4396f-83f6-4bda-a3e8-b8a818b0bf62"
CM017803.1	RepeatMasker	DNA	5037236	5037631	1173	+	.	ID="RND-6_FAMILY-6286";Tend="1338";Tstart="942";shortTE="F";uid="dea4ef04-e474-4148-a11a-aa9dcf222bf1"
CM017803.1	RepeatMasker	DNA/hAT-Tip100	33624140	33624641	1589	+	.	ID="DNA8-81_AP";Tend="748";Tstart="243";shortTE="F";uid="a3d910be-64d7-491f-b3d5-84f62e156a59"
CM017803.1	RepeatMasker	DNA/hAT-Tip100	12683045	12683567	1315	+	.	ID="RND-6_FAMILY-3153";Tend="701";Tstart="207";shortTE="F";uid="6f6faeab-bf6b-421c-8ef1-81064ede98de"
CM017803.1	RepeatMasker	DNA	31370931	31371350	2936	+	.	ID="TTAA7_AP";Tend="434";Tstart="15";shortTE="F";uid="4f9078a3-2d94-4aa6-bc1c-3f3c5a3dd3ba"
CM017803.1	RepeatMasker	DNA/Kolobok-E	25570821	25571062	921	+	.	ID="RND-6_FAMILY-6582";Tend="2173";Tstart="1910";shortTE="F";uid="7e661974-0e15-45d5-bcaa-eb3b99c1a5d1"
CM017803.1	RepeatMasker	Unknown	29260902	29261061	823	+	.	ID="RND-1_FAMILY-44";Tend="1102";Tstart="924";shortTE="F";uid="c7f06a32-6f23-43ec-a199-4cd452e649db"
CM017803.1	RepeatMasker	DNA/hAT-hAT19	20293976	20294394	891	+	.	ID="DNA8-74_AP";Tend="474";Tstart="1";shortTE="F";uid="a6628da9-83f0-4f93-be69-5a650eb39240"
CM017803.1	RepeatMasker	DNA/PiggyBac	16587614	16588499	1228	+	.	ID="piggybac-22_lmi";Tend="1795";Tstart="903";shortTE="F";uid="99449b78-260d-41c3-953f-f9a0fd098b62"
CM017803.1	RepeatMasker	DNA/MULE-MuDR	31517867	31518125	1790	+	.	ID="RND-6_FAMILY-4266";Tend="1298";Tstart="1038";shortTE="F";uid="29edcd10-85c0-42d7-8406-7e357a3157b3"
CM017803.1	RepeatMasker	RC/Helitron	12281675	12282142	1376	+	.	ID="RND-1_FAMILY-13";Tend="1458";Tstart="928";shortTE="F";uid="bacfda3e-9465-4baf-8f66-f327983ee823"
CM017803.1	RepeatMasker	DNA	27160907	27161459	4252	+	.	ID="RND-6_FAMILY-5683";Tend="1919";Tstart="1376";shortTE="F";uid="dc39fe5f-78d5-4db0-9ee0-3530ddd03884"
CM017803.1	RepeatMasker	DNA/Ginger-1	21045036	21045202	607	+	.	ID="RND-4_FAMILY-1107";Tend="1243";Tstart="1082";shortTE="F";uid="fb8adf65-5f3b-46c4-b0b4-4540149f2ec2"
CM017803.1	RepeatMasker	DNA/Academ-1	4684047	4684247	626	+	.	ID="academ-8_lmi";Tend="289";Tstart="1";shortTE="F";uid="9b901c39-c384-466e-a14f-f9a71cccce3a"
CM017803.1	RepeatMasker	DNA	28015036	28015215	749	+	.	ID="RND-6_FAMILY-9659";Tend="1100";Tstart="945";shortTE="F";uid="664dcbfc-1a78-4786-88e1-d4ef5fac1769"
CM017803.1	RepeatMasker	DNA/hAT-hAT19	6726354	6726648	568	+	.	ID="RND-6_FAMILY-2476";Tend="2146";Tstart="1852";shortTE="F";uid="af127dd7-3f1b-48de-8cda-67d0adad6792"
CM017803.1	RepeatMasker	LINE/L2	339903	340149	420	+	.	ID="RND-6_FAMILY-825";Tend="1595";Tstart="1337";shortTE="F";uid="71e56800-07fb-4eb7-9031-fd08e920cd8c"
CM017803.1	RepeatMasker	DNA/hAT-Charlie	33321712	33321931	1402	+	.	ID="RND-1_FAMILY-277";Tend="1207";Tstart="988";shortTE="F";uid="39a7a5b9-6020-49c4-8a3e-e991605e6cf9"
CM017803.1	RepeatMasker	RC/Helitron	31161888	31162181	1236	+	.	ID="RND-5_FAMILY-2864";Tend="1071";Tstart="771";shortTE="F";uid="43f45b17-8483-4197-8607-32f281cdcc95"
CM017803.1	RepeatMasker	Unknown	8116411	8116590	616	+	.	ID="RND-5_FAMILY-4482";Tend="1640";Tstart="1455";shortTE="F";uid="0a270328-cf39-499c-974e-ce0ee7a8bb47"
CM017803.1	RepeatMasker	DNA/hAT-Ac	30731636	30731943	1942	+	.	ID="RND-6_FAMILY-16806";Tend="1374";Tstart="1057";shortTE="F";uid="9b09edfd-b67e-4657-956e-1258ea8f5e21"
CM017803.1	RepeatMasker	DNA/Ginger-1	34014199	34014329	457	+	.	ID="GINGER1-1_AP";Tend="3397";Tstart="3244";shortTE="F";uid="68178f24-441f-4978-ae36-99609bccdeef"
CM017803.1	RepeatMasker	DNA/hAT-Blackjack	17720916	17721725	753	+	.	ID="HAT-26_LMI";Tend="1533";Tstart="724";shortTE="F";uid="0398c1c0-7e49-49eb-8d18-44cec18470f2"
CM017803.1	RepeatMasker	DNA/Kolobok-E	6842534	6843668	1489	+	.	ID="koloboke-3_ap";Tend="6043";Tstart="5305";shortTE="F";uid="9b6e77be-dcac-4bf3-b5c0-f439947354ee"
CM017803.1	RepeatMasker	RC/Helitron	32539393	32539549	901	+	.	ID="RND-6_FAMILY-6196";Tend="1554";Tstart="1403";shortTE="F";uid="0ee5940c-1abf-48c9-a8e7-527c9dcb8b4c"
CM017803.1	RepeatMasker	DNA/hAT-Tip100	6238335	6238670	450	+	.	ID="DNA8-81_AP";Tend="740";Tstart="418";shortTE="F";uid="384752b8-783a-43e7-b99b-109eadde54be"
CM017803.1	RepeatMasker	Unknown	25614564	25614750	1166	+	.	ID="RND-1_FAMILY-228";Tend="1420";Tstart="1229";shortTE="F";uid="7c63984a-9253-4bfe-b8d8-0b96d77fe230"
CM017803.1	RepeatMasker	DNA/Ginger-1	5264639	5264751	512	+	.	ID="RND-6_FAMILY-3353";Tend="2376";Tstart="2261";shortTE="F";uid="c2b474b9-230e-4e32-ae2f-cb117c608878"
CM017803.1	RepeatMasker	LINE/R1	33863744	33864425	1310	+	.	ID="SART-1_API";Tend="722";Tstart="2";shortTE="F";uid="680d95d4-0a78-4acf-81de-332f1a3b42b7"
CM017803.1	RepeatMasker	DNA/hAT-Charlie	1097731	1098332	4332	+	.	ID="RND-1_FAMILY-146";Tend="1517";Tstart="911";shortTE="F";uid="bb20e69a-e3dc-4f6f-9c4d-fe7f25cce8d8"
CM017803.1	RepeatMasker	DNA	18438043	18438270	448	+	.	ID="RND-6_FAMILY-7832";Tend="3097";Tstart="2937";shortTE="F";uid="0d356151-10d6-4da5-954b-25b8918d99da"
CM017803.1	RepeatMasker	DNA/hAT	5230698	5230976	1983	+	.	ID="RND-5_FAMILY-811";Tend="1884";Tstart="1607";shortTE="F";uid="d55f8428-55bb-4e5c-ac6f-b690540fd5be"
CM017803.1	RepeatMasker	Unknown	10573918	10574546	1773	+	.	ID="RND-6_FAMILY-8547";TEgroup="ctg_7%7CRND-6_FAMILY-8547%7C1";Tend="491";Tstart="99";shortTE="F";uid="51cc72de-c73a-452f-a01e-355429d647a6"
CM017803.1	RepeatMasker	Unknown	20699186	20699473	553	+	.	ID="RND-1_FAMILY-21";Tend="1247";Tstart="961";shortTE="F";uid="9141fa3c-81d7-4f45-9feb-b6cc802bdaf5"
CM017803.1	RepeatMasker	DNA/hAT-Tip100	32954913	32955013	502	+	.	ID="RND-5_FAMILY-5029";Tend="1275";Tstart="1172";shortTE="F";uid="25c40b44-2fff-40d2-8002-9dda73c7727e"
CM017803.1	RepeatMasker	DNA/Sola-1	17140095	17140431	2539	+	.	ID="SOLA1N-1_AP";Tend="331";Tstart="1";shortTE="F";uid="1dfae101-97e9-46e2-a6b1-5f5f82a6bcec"
CM017803.1	RepeatMasker	Unknown	9116370	9116534	670	+	.	ID="RND-6_FAMILY-604";Tend="1425";Tstart="1276";shortTE="F";uid="5df99c78-a3c2-4211-84f2-93c86f66210d"
CM017803.1	RepeatMasker	DNA/Kolobok-E	29103544	29103718	686	+	.	ID="RND-5_FAMILY-12007";Tend="1357";Tstart="1170";shortTE="F";uid="bee56364-0b0d-4405-82e3-73f3e35132ad"
CM017803.1	RepeatMasker	Retroposon?	22617451	22617595	504	+	.	ID="RND-6_FAMILY-18748";Tend="972";Tstart="823";shortTE="F";uid="f15196b6-c0c4-4812-8c17-f5732d488b31"
CM017803.1	RepeatMasker	Unknown	21750821	21751162	2739	+	.	ID="RND-5_FAMILY-1201";Tend="1226";Tstart="886";shortTE="F";uid="b1acf596-fc63-4273-8f7f-97cdb835fb06"
CM017803.1	RepeatMasker	DNA/Ginger-1	7848916	7849163	833	+	.	ID="rnd-6_family-8823";Tend="1096";Tstart="834";shortTE="F";uid="83c18b16-75e8-4602-9e1c-07e6e58b1f82"
CM017803.1	RepeatMasker	DNA/Ginger-1	34165382	34166306	6116	+	.	ID="RND-6_FAMILY-566";Tend="1781";Tstart="856";shortTE="F";uid="948b972e-7a74-454b-b144-fe683d1d20e2"
CM017803.1	RepeatMasker	DNA	5024012	5024332	733	+	.	ID="DNAX-2_AP";Tend="327";Tstart="4";shortTE="F";uid="41370da0-6ad1-4d48-951d-4c0de6a20965"
CM017803.1	RepeatMasker	DNA/hAT-Tip100	10260215	10260389	575	+	.	ID="DNA8-16B_AP";Tend="167";Tstart="1";shortTE="F";uid="85bcc317-e452-4447-a101-66221198beaa"
CM017803.1	RepeatMasker	DNA/Kolobok-E	18075780	18075886	416	+	.	ID="RND-5_FAMILY-4702";Tend="1906";Tstart="1800";shortTE="F";uid="7cb4aaf0-504a-4ce0-86a8-c4f58f3f5222"
CM017803.1	RepeatMasker	DNA	23103634	23104104	3627	+	.	ID="RND-6_FAMILY-8721";Tend="1431";Tstart="977";shortTE="F";uid="7e7c0170-f29d-48fc-bfe2-f0a5592dfc03"
CM017803.1	RepeatMasker	DNA	9237587	9237843	602	+	.	ID="ttaa3c_ap";Tend="405";Tstart="164";shortTE="F";uid="15fa49d4-f8f9-4522-a536-569bcaa8d090"
CM017803.1	RepeatMasker	Unknown	30395919	30396364	500	+	.	ID="RND-6_FAMILY-19651";Tend="2256";Tstart="1870";shortTE="F";uid="8ea2b146-0c2a-4a08-ab15-b820fbeb79c0"
CM017803.1	RepeatMasker	Retroposon?	8843675	8843841	1551	+	.	ID="SINE2-1_AP";Tend="1390";Tstart="495";shortTE="F";uid="e303daf1-e184-4cee-99eb-af6115db60f6"
CM017803.1	RepeatMasker	Retroposon?	24288001	24288577	1032	+	.	ID="SINE2-1_AP";Tend="1463";Tstart="875";shortTE="F";uid="02cf0ed2-21e5-453e-bc98-160432c9b3ff"
CM017803.1	RepeatMasker	DNA/hAT	15349021	15349571	4135	+	.	ID="RND-6_FAMILY-7012";Tend="1485";Tstart="944";shortTE="F";uid="e2e91ac3-23ba-4acf-9c24-e1cabdfa8a86"
CM017803.1	RepeatMasker	DNA/hAT-Tip100	22305083	22305375	927	+	.	ID="RND-6_FAMILY-4263";Tend="2498";Tstart="2241";shortTE="F";uid="995d3702-0d72-4be9-b8d5-959edb024450"
CM017803.1	RepeatMasker	DNA/TcMar-m44	23056557	23056688	792	+	.	ID="dnax-3c_ap";Tend="140";Tstart="2";shortTE="F";uid="5237894c-14b3-487e-a510-d9de3c227bc8"
CM017803.1	RepeatMasker	DNA	3485012	3485204	761	+	.	ID="ttaa3b_ap";Tend="282";Tstart="21";shortTE="F";uid="3280f35b-9020-46b2-9fc3-35c1f8a82a7b"
CM017803.1	RepeatMasker	DNA/hAT	16054878	16055027	682	+	.	ID="RND-6_FAMILY-9761";Tend="1467";Tstart="1316";shortTE="F";uid="960b423b-cf51-4a3c-9c4b-9d0570b3e7ed"
CM017803.1	RepeatMasker	Unknown	31863897	31864656	2424	+	.	ID="RND-5_FAMILY-3716";Tend="1766";Tstart="624";shortTE="F";uid="be454f83-13cc-43a5-9a1e-a218b59b507f"
CM017803.1	RepeatMasker	Unknown	9655704	9656199	2608	+	.	ID="RND-6_FAMILY-14158";Tend="1247";Tstart="729";shortTE="F";uid="1d34d5bf-eae7-48d7-b8fb-30f2c48eedca"
CM017803.1	RepeatMasker	LINE/CR1	14733760	14734333	634	+	.	ID="RND-6_FAMILY-4882";Tend="1225";Tstart="663";shortTE="F";uid="ec0b67ea-ab7d-4857-835d-6d661321de8f"
CM017803.1	RepeatMasker	Unknown	6631412	6631768	1808	+	.	ID="RND-1_FAMILY-202";Tend="1360";Tstart="992";shortTE="F";uid="496b3ec5-ab4a-40af-97a7-6d7c510e055c"
CM017803.1	RepeatMasker	DNA/hAT-Tip100	8256034	8257396	7540	+	.	ID="RND-6_FAMILY-2097";Tend="1464";Tstart="171";shortTE="F";uid="9e9d6730-3836-440f-86ca-1586538c11ec"
CM017803.1	RepeatMasker	DNA/Maverick	34520917	34523035	15498	+	.	ID="rnd-6_family-65345";Tend="5752";Tstart="1588";shortTE="F";uid="9d018fa6-e6eb-48e5-b640-f78918f3b674"
CM017803.1	RepeatMasker	DNA/hAT	28248627	28248912	730	+	.	ID="RND-6_FAMILY-226";Tend="1088";Tstart="794";shortTE="F";uid="37f3a055-25de-4b2f-9f10-995cb9b547b9"
CM017803.1	RepeatMasker	LINE/I-Jockey	1465490	1465861	475	+	.	ID="RND-1_FAMILY-124";Tend="1213";Tstart="849";shortTE="F";uid="08d6201a-09ee-4e2a-9794-c2f9606522b9"
CM017803.1	RepeatMasker	DNA/Ginger-1	5853132	5853477	1197	+	.	ID="RND-6_FAMILY-649";Tend="2356";Tstart="2011";shortTE="F";uid="0193ef56-2e04-48b3-ba93-69cf7dfd28c3"
CM017803.1	RepeatMasker	DNA/Ginger-1	17044293	17044450	445	+	.	ID="rnd-6_family-5073";TEgroup="ctg_7%7Crnd-6_family-5073%7C1";Tend="2272";Tstart="2179";shortTE="T";uid="3ade28db-5212-408f-8d5f-db2e2981acdb"
CM017803.1	RepeatMasker	DNA/MULE-MuDR	23235742	23235857	534	+	.	ID="RND-5_FAMILY-4857";Tend="1438";Tstart="1327";shortTE="F";uid="0da5d9d5-2c3c-4d00-83a3-3975b97eed33"
CM017803.1	RepeatMasker	DNA/hAT-Ac	30412691	30413127	2443	+	.	ID="RND-1_FAMILY-234";Tend="1681";Tstart="1268";shortTE="F";uid="48fb305a-d589-419e-9861-4e833a395dac"
CM017803.1	RepeatMasker	Unknown	21040372	21041281	6661	+	.	ID="RND-1_FAMILY-297";Tend="1784";Tstart="803";shortTE="F";uid="52e75c28-e8a4-4ca9-8aa3-bcdfc7a28a1e"
CM017803.1	RepeatMasker	DNA/Ginger-1	1422450	1422750	1051	+	.	ID="RND-6_FAMILY-566";Tend="2239";Tstart="1888";shortTE="F";uid="bf87d8dd-aaa7-4c40-af4d-9b6b69a00af2"
CM017803.1	RepeatMasker	LTR/Pao	4630800	4632169	1506	+	.	ID="BEL1-I_AP";Tend="4184";Tstart="2805";shortTE="F";uid="4bd49507-e38d-432f-bf26-247f0bbdf124"
CM017803.1	RepeatMasker	LTR/Gypsy	8883314	8884605	1285	+	.	ID="RND-6_FAMILY-7501";Tend="1460";Tstart="111";shortTE="F";uid="a49b2d9e-6215-445e-9c5f-b29d74f70ebb"
CM017803.1	RepeatMasker	DNA	458673	458885	1273	+	.	ID="TTAA7_AP";Tend="213";Tstart="4";shortTE="F";uid="6da1b48f-0b52-44bb-965c-0c265e17b9f9"
CM017803.1	RepeatMasker	LTR/Pao	18524481	18526562	840	+	.	ID="BEL3-I_AP";Tend="4560";Tstart="2484";shortTE="F";uid="0ced754f-7964-4227-82fe-6ea0651d0f44"
CM017803.1	RepeatMasker	DNA	5857134	5857260	877	+	.	ID="DNA3-2_AP";Tend="126";Tstart="1";shortTE="F";uid="d03e4c2e-42d8-4f36-afcc-d52cc3e904c1"
CM017803.1	RepeatMasker	Retroposon?	15661357	15661666	524	+	.	ID="RND-5_FAMILY-7389";Tend="1859";Tstart="1534";shortTE="F";uid="5c3a0a05-d381-4d92-9996-9231be8b6882"
CM017803.1	RepeatMasker	Unknown	16182995	16183241	774	+	.	ID="RND-1_FAMILY-298";Tend="1166";Tstart="951";shortTE="F";uid="4e3d10b9-d5c4-4287-a63a-461053348198"
CM017803.1	RepeatMasker	Unknown	20406438	20408790	7240	+	.	ID="RND-6_FAMILY-1873";Tend="2568";Tstart="267";shortTE="F";uid="70ab1e81-014e-42e3-baaf-efae399e57ef"
CM017803.1	RepeatMasker	DNA	34735905	34736030	858	+	.	ID="RND-1_FAMILY-304";Tend="1562";Tstart="1434";shortTE="F";uid="f5bded6b-24b3-4705-975d-a5a615510a07"
CM017803.1	RepeatMasker	DNA	21892640	21893045	640	+	.	ID="TTAA2C_AP";Tend="420";Tstart="12";shortTE="F";uid="243b68d0-b5e3-4ea4-b210-06f0bb84695e"
CM017803.1	RepeatMasker	DNA	21916631	21917259	3103	+	.	ID="RND-6_FAMILY-6838";Tend="1649";Tstart="992";shortTE="F";uid="81a18bbf-d578-426e-ad23-4c0f5bbaa2c7"
CM017803.1	RepeatMasker	Retroposon?	1473315	1474328	5965	+	.	ID="RND-5_FAMILY-2304";Tend="1737";Tstart="693";shortTE="F";uid="1fa78379-2cb5-435d-81cd-cfb8fd0c665d"
CM017803.1	RepeatMasker	DNA	534709	535120	1910	+	.	ID="TTAA3_AP";Tend="429";Tstart="24";shortTE="F";uid="ef170286-14fc-4dcd-8a3d-6f69d858ba3d"
CM017803.1	RepeatMasker	Retroposon?	12949198	12949433	918	+	.	ID="RND-6_FAMILY-18748";Tend="2282";Tstart="2077";shortTE="F";uid="acc454bb-8bd3-4a57-a3aa-0ce676193268"
CM017803.1	RepeatMasker	Unknown	17194380	17194609	660	+	.	ID="RND-4_FAMILY-2062";Tend="1553";Tstart="1329";shortTE="F";uid="18fbe4fa-73b4-495b-b52a-c9beb803fcd0"
CM017803.1	RepeatMasker	LTR/Gypsy	25367946	25368092	570	+	.	ID="GYPSY-24_DEL-I";Tend="2834";Tstart="2685";shortTE="F";uid="b6b8d199-9006-416f-81d7-bbe88534e1e2"
CM017803.1	RepeatMasker	Retroposon?	3893933	3894235	604	+	.	ID="SINE2-1_AP";Tend="1399";Tstart="1088";shortTE="F";uid="1db0a48e-cda9-4a30-ac91-de75b339015c"
CM017803.1	RepeatMasker	Unknown	19708776	19709255	3068	+	.	ID="RND-1_FAMILY-76";Tend="1524";Tstart="992";shortTE="F";uid="5803e65f-f06a-4b25-9ead-ef3d3fa07fd1"
CM017803.1	RepeatMasker	DNA/hAT?	9338061	9339656	967	+	.	ID="RND-6_FAMILY-25429";TEgroup="ctg_7%7CRND-6_FAMILY-25429%7C1";Tend="1743";Tstart="335";shortTE="F";uid="bc872402-5394-407a-8aab-4c2d9244ecb4"
CM017803.1	RepeatMasker	Unknown	1478794	1479147	2219	+	.	ID="RND-5_FAMILY-4482";Tend="1254";Tstart="906";shortTE="F";uid="61592fd4-19ab-43e6-9173-921232a6d263"
CM017803.1	RepeatMasker	DNA/MULE-MuDR	30577453	30577658	1383	+	.	ID="DNA8-110_AP";Tend="196";Tstart="1";shortTE="F";uid="5ab155c0-a71e-478b-a19a-296ffe50cc51"
CM017803.1	RepeatMasker	DNA/Kolobok-E	22999323	22999754	2265	+	.	ID="RND-1_FAMILY-340";Tend="1537";Tstart="1082";shortTE="F";uid="4455fd3f-e354-4bb2-a095-68d276064722"
CM017803.1	RepeatMasker	Retroposon?	28952343	28952540	1194	+	.	ID="SINE2-1_AP";Tend="1138";Tstart="934";shortTE="F";uid="41b89879-344e-4b32-8cb0-b1192011fcab"
CM017803.1	RepeatMasker	Retroposon?	13136363	13136983	1793	+	.	ID="SINE2-1_AP";Tend="1461";Tstart="823";shortTE="F";uid="c58979b8-fe8a-4a25-aca1-e4f42b35538c"
CM017803.1	RepeatMasker	DNA/Ginger-1	8282756	8282927	953	+	.	ID="RND-6_FAMILY-8823";Tend="1054";Tstart="884";shortTE="F";uid="816bf7ed-08fe-4c8b-afc4-e0b469dc71e0"
CM017803.1	RepeatMasker	DNA/Ginger-1	27129537	27130068	3796	+	.	ID="RND-6_FAMILY-23998";Tend="1484";Tstart="962";shortTE="F";uid="c2ebce0b-ea90-4a7e-9e51-1575aa1d04ea"
CM017803.1	RepeatMasker	DNA	4282030	4282338	2509	+	.	ID="DNA8-7_AP";Tend="309";Tstart="1";shortTE="F";uid="8757049a-0074-44d0-b556-a910d42d2f31"
CM017803.1	RepeatMasker	DNA	9879645	9879896	1117	+	.	ID="TTAA2D_AP";Tend="431";Tstart="174";shortTE="F";uid="834c2f58-b5e0-4625-a9fe-f2773a018b10"
CM017803.1	RepeatMasker	DNA/Ginger-1	22047342	22047746	2706	+	.	ID="RND-6_FAMILY-3353";Tend="1250";Tstart="877";shortTE="F";uid="20a08c8c-5474-46de-ba46-1d7713dc16ca"
CM017803.1	RepeatMasker	DNA/Kolobok-E	19843422	19843669	1239	+	.	ID="RND-6_FAMILY-15326";Tend="1754";Tstart="1517";shortTE="F";uid="9e028fc1-bf97-4c6f-bd12-3c95d837b856"
CM017803.1	RepeatMasker	DNA/hAT?	24776169	24776570	2354	+	.	ID="RND-6_FAMILY-25429";Tend="862";Tstart="428";shortTE="F";uid="371918eb-95d5-4019-9d12-e5bf0316ddb7"
CM017803.1	RepeatMasker	LTR/Gypsy	22488351	22488884	3553	+	.	ID="RND-5_FAMILY-3669";Tend="1827";Tstart="1316";shortTE="F";uid="65e21e06-4b05-4910-af37-7015916c6213"
CM017803.1	RepeatMasker	DNA/hAT-hAT19	17098670	17099140	3747	+	.	ID="DNA8-52_AP";Tend="653";Tstart="185";shortTE="F";uid="09971895-4264-4e70-bed2-19cc41638472"
CM017803.1	RepeatMasker	DNA/Kolobok-E	23104105	23104533	2878	+	.	ID="RND-6_FAMILY-2087";Tend="1349";Tstart="917";shortTE="F";uid="48c6be75-f165-4998-b09b-33a6f8b601ef"
CM017803.1	RepeatMasker	Unknown	5372301	5372407	924	+	.	ID="RND-6_FAMILY-30908";Tend="1037";Tstart="931";shortTE="F";uid="d136051e-9cde-4b0b-b6c0-18bcd06c739a"
CM017803.1	RepeatMasker	DNA/hAT-hAT19	12198901	12199263	746	+	.	ID="RND-6_FAMILY-2889";Tend="569";Tstart="185";shortTE="F";uid="54555a21-5cd3-47df-882d-921b2373748c"
CM017803.1	RepeatMasker	DNA/Ginger-2	27398036	27399568	5248	+	.	ID="RND-5_FAMILY-3230";Tend="2339";Tstart="848";shortTE="F";uid="3df334cb-ecf4-44e2-acce-45e6b93007dd"
CM017803.1	RepeatMasker	Unknown	1652430	1657287	33950	+	.	ID="RND-1_FAMILY-92";Tend="5374";Tstart="3";shortTE="F";uid="e81d650d-d48d-47da-9bb2-b968eb8c5acd"
CM017803.1	RepeatMasker	LINE/CR1	17973962	17974455	614	+	.	ID="RND-6_FAMILY-10194";Tend="2547";Tstart="2054";shortTE="F";uid="90824680-7b26-44e9-8211-a104bd0a023e"
CM017803.1	RepeatMasker	DNA/Ginger	19362943	19363377	1882	+	.	ID="RND-6_FAMILY-7638";Tend="1359";Tstart="926";shortTE="F";uid="6974459e-f6ff-4124-a7b3-a7ca74554794"
CM017803.1	RepeatMasker	DNA	33088010	33088387	1141	+	.	ID="TTAA2_AP";Tend="427";Tstart="1";shortTE="F";uid="0d7882ec-164e-4bc5-9382-94f38669ef8a"
CM017803.1	RepeatMasker	Retroposon?	29915626	29915985	533	+	.	ID="SINE2-1_AP";Tend="339";Tstart="1";shortTE="F";uid="b49566d1-6dce-4e40-84e4-3b607c292bd4"
CM017803.1	RepeatMasker	RC/Helitron	30979895	30980032	810	+	.	ID="RND-6_FAMILY-8702";Tend="1639";Tstart="1501";shortTE="F";uid="1ccf1cfc-fc65-49aa-ae74-89bd69ed4765"
CM017803.1	RepeatMasker	DNA/Kolobok-E	10995919	10996021	437	+	.	ID="RND-6_FAMILY-1789";Tend="1784";Tstart="1685";shortTE="F";uid="2201db85-88dd-4f99-ab9d-a8d9cb1ebb1a"
CM017803.1	RepeatMasker	Unknown	5256256	5256398	797	+	.	ID="RND-6_FAMILY-13865";Tend="1100";Tstart="959";shortTE="F";uid="700e90f9-e7ed-4e62-a1be-76e22f369143"
CM017803.1	RepeatMasker	DNA/hAT-Charlie	28494049	28494153	465	+	.	ID="HAT-N14_RPR";Tend="84";Tstart="1";shortTE="F";uid="8a74d626-8f43-4517-9f9f-39022176e150"
CM017803.1	RepeatMasker	Unknown	2617322	2617685	2486	+	.	ID="RND-5_FAMILY-1201";Tend="1266";Tstart="886";shortTE="F";uid="82f92813-db56-4ad1-98d7-4e4ca0209a00"
CM017803.1	RepeatMasker	DNA	14660722	14661217	472	+	.	ID="DNA4-2_AP";TEgroup="ctg_7%7CDNA4-2_AP%7C2";Tend="769";Tstart="1";shortTE="F";uid="a91295aa-6af7-4952-9770-3a0a8aa34752"
CM017803.1	RepeatMasker	Retroposon?	20180499	20180712	450	+	.	ID="SINE2-2_AP";Tend="508";Tstart="283";shortTE="F";uid="e80c4c80-92df-4df6-be36-12a8dd1a175e"
CM017803.1	RepeatMasker	DNA/Kolobok-E	12638851	12639025	448	+	.	ID="RND-5_FAMILY-4701";Tend="1593";Tstart="1291";shortTE="F";uid="5f59f669-48da-4ac1-985d-4c31ce8ca058"
CM017803.1	RepeatMasker	DNA/hAT-Ac	18872182	18872296	509	+	.	ID="RND-6_FAMILY-19705";Tend="473";Tstart="355";shortTE="F";uid="ed40ba8e-494c-4950-948a-61465d4b509b"
CM017803.1	RepeatMasker	DNA/MULE-NOF	18344469	18344773	1594	+	.	ID="RND-5_FAMILY-2970";Tend="1264";Tstart="941";shortTE="F";uid="30809da5-92d2-45f7-8a54-ae7efbd9d139"
CM017803.1	RepeatMasker	LTR/Gypsy	19140697	19140925	869	+	.	ID="RND-6_FAMILY-4018";Tend="2367";Tstart="2139";shortTE="F";uid="2c1175b9-37cd-4cf8-a4db-82fa92c0996c"
CM017803.1	RepeatMasker	DNA/hAT	22519270	22519482	689	+	.	ID="RND-5_FAMILY-78";Tend="1806";Tstart="1570";shortTE="F";uid="fda9b69b-c4ed-4b7a-afbd-28137a9b51c7"
CM017803.1	RepeatMasker	DNA/hAT-hAT19	32953444	32953636	845	+	.	ID="RND-1_FAMILY-261";Tend="1543";Tstart="1351";shortTE="F";uid="603180b4-701b-4640-b201-03ad021be636"
CM017803.1	RepeatMasker	DNA/hAT-Tip100	20123782	20123966	1072	+	.	ID="RND-5_FAMILY-7780";Tend="1538";Tstart="1358";shortTE="F";uid="c280f005-5ccf-49b5-aec2-3f2a9fa0c2ad"
CM017803.1	RepeatMasker	DNA	5574869	5575014	503	+	.	ID="RND-6_FAMILY-782";Tend="1307";Tstart="1163";shortTE="F";uid="9d823862-cafa-409b-b26a-7dae7d57896c"
CM017803.1	RepeatMasker	DNA	30280990	30281349	1208	+	.	ID="RND-6_FAMILY-15876";Tend="1902";Tstart="1583";shortTE="F";uid="8f57c791-78e2-4c34-abe8-d2b9888fb1db"
CM017803.1	RepeatMasker	DNA/hAT-Tip100	5113026	5113144	554	+	.	ID="DNA8-28_AP";Tend="360";Tstart="246";shortTE="F";uid="ffa805da-fe46-4615-8657-5bd292ae0aea"
CM017803.1	RepeatMasker	DNA	7008368	7008482	685	+	.	ID="DNA8-8_AP";Tend="224";Tstart="108";shortTE="F";uid="eccfeeca-4d06-4476-a07b-1d98eb3e914b"
CM017803.1	RepeatMasker	LTR/Gypsy	223011	223263	1248	+	.	ID="RND-6_FAMILY-7501";Tend="1487";Tstart="1250";shortTE="F";uid="4340e81e-710a-45fe-bcbc-914064a38911"
CM017803.1	RepeatMasker	DNA	16839810	16840192	1202	+	.	ID="TTAA4B_AP";Tend="430";Tstart="56";shortTE="F";uid="72f60a4a-4bd2-4507-85f7-67a0cec678e5"
CM017803.1	RepeatMasker	Retroposon?	8948786	8949280	1871	+	.	ID="SINE2-1_AP";Tend="485";Tstart="1";shortTE="F";uid="df7f3bcf-f6a9-4a94-b2a6-caa0cc5ade40"
CM017803.1	RepeatMasker	DNA/Ginger-1	27185858	27186405	2901	+	.	ID="rnd-6_family-23998";Tend="1479";Tstart="830";shortTE="F";uid="8345afd1-54d2-4e3b-8b03-73fc19dcabe1"
CM017803.1	RepeatMasker	DNA/Kolobok-E	23102992	23103623	3535	+	.	ID="RND-6_FAMILY-2087";Tend="925";Tstart="306";shortTE="F";uid="37e15135-c3d4-4046-9675-7b667fa169a6"
CM017803.1	RepeatMasker	DNA/hAT-Ac	14786831	14786996	428	+	.	ID="RND-6_FAMILY-4710";Tend="1709";Tstart="1543";shortTE="F";uid="bd5c3a6b-1f39-4a2b-be8a-82478ae0f9bc"
CM017803.1	RepeatMasker	DNA	13592394	13592636	787	+	.	ID="DNA8-70_AP";Tend="545";Tstart="307";shortTE="F";uid="423b70cf-4dd7-4524-afd0-37eb2edfad27"
CM017803.1	RepeatMasker	Unknown	1247323	1247674	779	+	.	ID="RND-6_FAMILY-57";Tend="1241";Tstart="899";shortTE="F";uid="acc25e80-f714-4b78-aa12-c2a95a1dfbe4"
CM017803.1	RepeatMasker	DNA/TcMar-m44?	27116365	27116475	510	+	.	ID="dnax-4_ap";Tend="172";Tstart="63";shortTE="F";uid="c254283d-baef-4b9c-9df9-d5ebf14a538d"
CM017803.1	RepeatMasker	LINE/I	17838638	17838990	446	+	.	ID="RND-5_FAMILY-1824";Tend="1953";Tstart="1601";shortTE="F";uid="c153ef8b-c773-4df9-b9c3-d8ef543ff49e"
CM017803.1	RepeatMasker	LINE/RTE-RTE	5325390	5326092	5288	+	.	ID="RND-6_FAMILY-8711";Tend="1413";Tstart="675";shortTE="F";uid="3e0ad89a-7ede-4e5c-874b-a5c7988ed79b"
CM017803.1	RepeatMasker	DNA/hAT-Tip100	28422914	28423147	482	+	.	ID="RND-5_FAMILY-7780";Tend="1509";Tstart="1294";shortTE="F";uid="a02c6617-9f02-4138-9ef8-c11de6caa0ce"
CM017803.1	RepeatMasker	DNA/hAT?	19811220	19811415	1311	+	.	ID="RND-1_FAMILY-38";Tend="1871";Tstart="1675";shortTE="F";uid="e7d51402-98ad-40c1-af21-4a5cffc3d3f9"
CM017803.1	RepeatMasker	DNA	29783532	29784311	2548	+	.	ID="DNA4-2_AP";Tend="767";Tstart="4";shortTE="F";uid="460589ad-65c1-48c1-92fa-6ffe3194f861"
CM017803.1	RepeatMasker	Unknown	25184402	25184976	4040	+	.	ID="RND-1_FAMILY-6";Tend="4329";Tstart="3794";shortTE="F";uid="879ec124-9459-40f8-a697-3e7de6f05269"
CM017803.1	RepeatMasker	DNA	8165882	8166314	2449	+	.	ID="TTAA3B_AP";Tend="436";Tstart="15";shortTE="F";uid="2f875714-cdd1-47cb-9a60-fe0019943253"
CM017803.1	RepeatMasker	DNA/hAT	20519587	20520558	6079	+	.	ID="RND-5_FAMILY-811";Tend="1875";Tstart="795";shortTE="F";uid="581616eb-9a82-43a2-97b9-b564f7218da1"
CM017803.1	RepeatMasker	Retroposon?	559584	559818	728	+	.	ID="RND-6_FAMILY-13539";Tend="4930";Tstart="4740";shortTE="F";uid="2464be9b-e5f9-49c9-8b25-2a83059bd869"
CM017803.1	RepeatMasker	DNA	21754686	21754939	610	+	.	ID="RND-5_FAMILY-5850";Tend="2562";Tstart="2308";shortTE="F";uid="455b7c2c-cab7-49d2-87e0-802490d2284c"
CM017803.1	RepeatMasker	DNA/Kolobok-E	10148999	10149408	1145	+	.	ID="RND-6_FAMILY-6582";Tend="1705";Tstart="1304";shortTE="F";uid="6be8a523-e0c1-4552-bd53-104673b5affc"
CM017803.1	RepeatMasker	DNA/MULE-MuDR	22226428	22226585	448	+	.	ID="DNA8-28B_AP";Tend="598";Tstart="429";shortTE="F";uid="c5f551fc-ead5-4ec5-8a3a-b381e88ad0ac"
CM017803.1	RepeatMasker	DNA/hAT-hAT19	8225473	8225807	1554	+	.	ID="RND-5_FAMILY-137";Tend="1490";Tstart="1117";shortTE="F";uid="202f57d4-8548-42fc-bd5b-52ea4844278e"
CM017803.1	RepeatMasker	DNA	27009653	27010464	2134	+	.	ID="DNA4-2_AP";Tend="769";Tstart="5";shortTE="F";uid="df0cd208-7f30-4e57-b536-ffb0b1613c51"
CM017803.1	RepeatMasker	DNA/Kolobok-E	12612658	12613066	2888	+	.	ID="RND-6_FAMILY-6582";Tend="2337";Tstart="1923";shortTE="F";uid="e4bf2419-d9c9-4744-95ae-a664d3fcf178"
CM017803.1	RepeatMasker	LINE/I-Jockey	855858	856214	541	+	.	ID="VINGI-45_LMI";Tend="2382";Tstart="2043";shortTE="F";uid="321735f8-e405-41e6-90b4-e864d6cabc56"
CM017803.1	RepeatMasker	LINE/I-Jockey	27883691	27883858	493	+	.	ID="RND-6_FAMILY-5518";Tend="2203";Tstart="2038";shortTE="F";uid="c4b20061-0a9d-4565-9271-569cc3ab7610"
CM017803.1	RepeatMasker	Unknown	10499215	10499817	1103	+	.	ID="RND-6_FAMILY-6894";TEgroup="ctg_7%7CRND-6_FAMILY-6894%7C1";Tend="1533";Tstart="996";shortTE="F";uid="65c6fa8e-8346-40d7-a2f8-41c3d37d169a"
CM017803.1	RepeatMasker	LTR/Gypsy	1672752	1672974	1262	+	.	ID="RND-1_FAMILY-63";Tend="1226";Tstart="979";shortTE="F";uid="6ad1eae1-42f0-4515-8503-bc1c3d2827bc"
CM017803.1	RepeatMasker	Unknown	27830435	27830650	910	+	.	ID="RND-6_FAMILY-120";Tend="1822";Tstart="1611";shortTE="F";uid="114884d5-a6b1-4f07-bce7-87044fa89993"
CM017803.1	RepeatMasker	DNA/Kolobok-E	31364885	31365197	949	+	.	ID="RND-1_FAMILY-289";Tend="3770";Tstart="3450";shortTE="F";uid="9ef210b9-240c-46b1-8230-ef6824032f18"
CM017803.1	RepeatMasker	DNA/TcMar-Pogo	32649382	32649557	928	+	.	ID="RND-6_FAMILY-5256";Tend="1472";Tstart="1297";shortTE="F";uid="d6844a3e-c84b-434b-8dcc-f3b278942a88"
CM017803.1	RepeatMasker	DNA/Ginger-1	9209829	9210726	3850	+	.	ID="rnd-6_family-1840";Tend="1771";Tstart="638";shortTE="F";uid="0aeea496-4ab1-42b5-8c5a-e5dff002c7c7"
CM017803.1	RepeatMasker	DNA/hAT-hAT19	7738503	7738842	2534	+	.	ID="RND-5_FAMILY-137";Tend="1146";Tstart="806";shortTE="F";uid="2e536c3a-bcb0-4d25-a9c7-26743fc50255"
CM017803.1	RepeatMasker	DNA	16210161	16210845	3432	+	.	ID="DNA8-31_AP";TEgroup="ctg_7%7CDNA8-31_AP%7C4";Tend="595";Tstart="37";shortTE="F";uid="1f959be3-9939-4fed-99f1-d4669ac8fe36"
CM017803.1	RepeatMasker	RC/Helitron	21754445	21754593	727	+	.	ID="RND-5_FAMILY-1390";Tend="1110";Tstart="977";shortTE="F";uid="c21d5a40-d945-421a-a981-a874a024ff7a"
CM017803.1	RepeatMasker	RC/Helitron	31513546	31513689	543	+	.	ID="RND-1_FAMILY-4";Tend="1917";Tstart="1772";shortTE="F";uid="0a1a6fb6-0d86-4884-b0ed-d816dee8b130"
CM017803.1	RepeatMasker	DNA	402332	402466	769	+	.	ID="RND-6_FAMILY-2745";Tend="1025";Tstart="885";shortTE="F";uid="d3880849-e405-48d1-88ff-006cb6daec84"
CM017803.1	RepeatMasker	DNA/hAT-Tip100	10052279	10052833	1381	+	.	ID="HAT-N16_AP";TEgroup="ctg_7%7CHAT-N16_AP%7C4";Tend="511";Tstart="1";shortTE="F";uid="65c5f84c-aa39-4f2a-8c0a-e5b8d5fd92b1"
CM017803.1	RepeatMasker	Unknown	21619656	21619890	1896	+	.	ID="RND-6_FAMILY-14874";Tend="1015";Tstart="780";shortTE="F";uid="cfd8bdc3-1e55-4f23-b793-593d50c3c056"
CM017803.1	RepeatMasker	DNA/Ginger-2	19330158	19331220	8247	+	.	ID="GINGER2-N2_AP";Tend="1692";Tstart="573";shortTE="F";uid="697bf640-563e-43a4-a25b-e3e2d8029537"
CM017803.1	RepeatMasker	Retroposon?	26411077	26411411	522	+	.	ID="RND-6_FAMILY-8816";Tend="1159";Tstart="844";shortTE="F";uid="561ff8df-d15f-4aa0-9246-1aa117089151"
CM017803.1	RepeatMasker	DNA/hAT-hAT19	31132277	31132598	2051	+	.	ID="HAT-N6B_AP";Tend="336";Tstart="4";shortTE="F";uid="512e0f47-b1ef-4946-b119-2388fb660a0a"
CM017803.1	RepeatMasker	Unknown	18468914	18469124	1471	+	.	ID="RND-3_FAMILY-986";Tend="2334";Tstart="2125";shortTE="F";uid="f53d29da-95e8-4509-885f-81edb1403587"
CM017803.1	RepeatMasker	DNA/MULE-MuDR	9870642	9870996	648	+	.	ID="RND-5_FAMILY-4771";TEgroup="ctg_7%7CRND-5_FAMILY-4771%7C2";Tend="1864";Tstart="1129";shortTE="T";uid="76bbead9-66a4-403a-9c62-7b7779913755"
CM017803.1	RepeatMasker	DNA	22382438	22382644	1075	+	.	ID="TTAAC_AP";Tend="208";Tstart="4";shortTE="F";uid="07b44537-a857-4df0-96a7-4d6f95d7c670"
CM017803.1	RepeatMasker	DNA	16977918	16978096	1294	+	.	ID="RND-5_FAMILY-5831";Tend="1339";Tstart="1164";shortTE="F";uid="6dd11c28-345d-4bff-bd19-a389b4e99ca7"
CM017803.1	RepeatMasker	DNA/hAT-Tip100	18966708	18967252	970	+	.	ID="RND-5_FAMILY-489";Tend="1290";Tstart="745";shortTE="F";uid="93b47851-a1cc-42c5-accc-f7ef3eca8787"
CM017803.1	RepeatMasker	DNA/Kolobok-E	20181484	20182024	1873	+	.	ID="KOLOBOKE-3_AP";Tend="2166";Tstart="1626";shortTE="F";uid="771feb35-876d-4f95-aa56-f0ff946a83b2"
CM017803.1	RepeatMasker	Unknown	30528522	30528869	499	+	.	ID="RND-6_FAMILY-2689";Tend="1538";Tstart="1181";shortTE="F";uid="43d95acd-fa5b-4b4b-8794-aef899f4f6df"
CM017803.1	RepeatMasker	DNA/hAT-Charlie	15927733	15928004	1313	+	.	ID="DNA8-33_AP";Tend="328";Tstart="49";shortTE="F";uid="a12f464b-dda8-40a0-9c18-1ee22795f7e6"
CM017803.1	RepeatMasker	DNA	14515115	14515462	549	+	.	ID="RND-5_FAMILY-1773";Tend="1192";Tstart="924";shortTE="F";uid="8d0ce351-1b25-4c19-acb7-843c21738564"
CM017803.1	RepeatMasker	Unknown	18927515	18927927	3165	+	.	ID="RND-1_FAMILY-270";Tend="1360";Tstart="950";shortTE="F";uid="c8abe3e8-0bcf-4468-bb1f-33a5cfc0db58"
CM017803.1	RepeatMasker	DNA/MULE-NOF	19324259	19324948	4411	+	.	ID="rnd-6_family-4776";Tend="1670";Tstart="852";shortTE="F";uid="4037a015-c5d0-49a6-9dcd-fe0649a651b6"
CM017803.1	RepeatMasker	Retroposon?	32966628	32967220	2221	+	.	ID="SINE2-1_AP";Tend="1478";Tstart="873";shortTE="F";uid="f397fd4c-6d7e-42ae-9e2a-c255155a13c5"
CM017803.1	RepeatMasker	DNA/PIF-ISL2EU	4587102	4587223	958	+	.	ID="RND-5_FAMILY-1532";Tend="1611";Tstart="1489";shortTE="F";uid="97922afa-c09f-40ed-83ca-0060a7218d54"
CM017803.1	RepeatMasker	DNA	32702508	32702942	2885	+	.	ID="RND-6_FAMILY-6286";Tend="1388";Tstart="942";shortTE="F";uid="99b7f8a9-8ba6-45b7-9c5b-df522fb733b3"
CM017803.1	RepeatMasker	DNA	26697957	26698279	1415	+	.	ID="TTAA25_AP";Tend="510";Tstart="192";shortTE="F";uid="e01b1e84-1e9b-4838-9e06-d9d89dc5ec67"
CM017803.1	RepeatMasker	Unknown	28579685	28579814	490	+	.	ID="RND-6_FAMILY-15472";Tend="1579";Tstart="1451";shortTE="F";uid="45dd4410-b914-44df-bd7c-ec9514d00475"
CM017803.1	RepeatMasker	DNA/hAT-Ac	3259697	3260118	925	+	.	ID="RND-6_FAMILY-3608";Tend="2070";Tstart="1699";shortTE="F";uid="f2be9b24-1de2-4376-803d-2d9f40be0155"
CM017803.1	RepeatMasker	DNA/Ginger-1	5766009	5767595	1818	+	.	ID="RND-6_FAMILY-566";TEgroup="ctg_7%7CRND-6_FAMILY-566%7C3";Tend="2325";Tstart="949";shortTE="F";uid="67b73583-a0a8-4f20-a95a-3ba2db8b5bea"
CM017803.1	RepeatMasker	DNA/Ginger-1	5491595	5491961	1411	+	.	ID="RND-6_FAMILY-566";Tend="1849";Tstart="1500";shortTE="F";uid="17a659ff-c059-4e4e-b98f-f0cb6bf7e80e"
CM017803.1	RepeatMasker	DNA/hAT-hAT19	26812606	26813012	437	+	.	ID="RND-6_FAMILY-617";TEgroup="ctg_7%7CRND-6_FAMILY-617%7C1";Tend="1806";Tstart="1352";shortTE="T";uid="48ccd73d-5d96-4fca-8a1b-9645db3d8467"
CM017803.1	RepeatMasker	DNA/MULE-MuDR	449329	450322	3743	+	.	ID="RND-5_FAMILY-282";Tend="4051";Tstart="3047";shortTE="F";uid="58cc884f-e1f0-4bef-848f-9320c974063c"
CM017803.1	RepeatMasker	LTR/Gypsy	1546840	1547355	3721	+	.	ID="RND-5_FAMILY-6392";Tend="1754";Tstart="1259";shortTE="F";uid="a8096a30-2f39-46db-a845-7b229839f95f"
CM017803.1	RepeatMasker	DNA/hAT-Ac	2503998	2504132	724	+	.	ID="dna8-91_ap";Tend="680";Tstart="552";shortTE="F";uid="a8b2ab24-13f8-442c-bcfb-093523ca2529"
CM017803.1	RepeatMasker	DNA/TcMar-m44	12550842	12551291	2946	+	.	ID="MARINERN-2_AP";Tend="452";Tstart="1";shortTE="F";uid="ab38e01c-e556-4870-b4b3-3ecdf45a3dc7"
CM017803.1	RepeatMasker	DNA	23294012	23294158	627	+	.	ID="DNA8-88_AP";Tend="620";Tstart="477";shortTE="F";uid="f2969aa5-761a-4191-acbb-8c421a767298"
CM017803.1	RepeatMasker	Unknown	22525993	22526313	1929	+	.	ID="RND-5_FAMILY-2335";Tend="1305";Tstart="991";shortTE="F";uid="197387da-8054-4321-9931-3df31969a51f"
CM017803.1	RepeatMasker	DNA/hAT-Ac	237919	238484	577	+	.	ID="RND-4_FAMILY-1973";Tend="1853";Tstart="1259";shortTE="F";uid="e5a57177-b8f7-44c7-acab-a3b6a923eac1"
CM017803.1	RepeatMasker	DNA/PIF-Harbinger	17718900	17719559	632	+	.	ID="isl2eu-7_cfl";Tend="1956";Tstart="980";shortTE="F";uid="7d188145-dae4-4fc6-8248-49261bf557a8"
CM017803.1	RepeatMasker	DNA/hAT-hAT19	32683661	32684205	3452	+	.	ID="DNA8-50_AP";Tend="552";Tstart="1";shortTE="F";uid="366455bb-47ad-4ee8-ae76-d4f424e98402"
CM017803.1	RepeatMasker	DNA/Ginger-1	17810296	17810635	905	+	.	ID="rnd-6_family-649";Tend="2385";Tstart="1911";shortTE="F";uid="60906170-7503-4075-8c8f-ae9b761f766e"
CM017803.1	RepeatMasker	DNA/Kolobok-E	30014335	30014448	420	+	.	ID="KOLOBOKE-2_AP";Tend="1504";Tstart="1394";shortTE="F";uid="18082062-dea4-4bc9-a008-ad0087d95e39"
CM017803.1	RepeatMasker	DNA/MULE-MuDR	29315289	29315582	1178	+	.	ID="RND-5_FAMILY-372";TEgroup="ctg_7%7CRND-5_FAMILY-372%7C2";Tend="959";Tstart="745";shortTE="F";uid="dc99fd17-9eda-4bfe-bc30-683dbfdcc41b"
CM017803.1	RepeatMasker	RC/Helitron	23887579	23887685	451	+	.	ID="HELITRON-N1_PBA";Tend="677";Tstart="570";shortTE="F";uid="6ae0cbd7-e705-49df-9f07-dcd52e2473f2"
CM017803.1	RepeatMasker	LTR/Pao	25713372	25717233	9480	+	.	ID="RND-5_FAMILY-18384";Tend="6790";Tstart="2701";shortTE="F";uid="c234a70e-fd62-4e3f-b6d5-d08411c08c2b"
CM017803.1	RepeatMasker	Retroposon?	18058144	18058692	918	+	.	ID="RND-1_FAMILY-132";Tend="1648";Tstart="1133";shortTE="F";uid="be79c341-1a39-4dbd-988b-028fcf482b4b"
CM017803.1	RepeatMasker	DNA/Ginger-1	31261107	31261448	1993	+	.	ID="RND-6_FAMILY-15039";Tend="1169";Tstart="836";shortTE="F";uid="4cb5049c-abbd-4738-94a9-f2b56afea0ce"
CM017803.1	RepeatMasker	DNA	28410145	28410580	3062	+	.	ID="TTAA7_AP";Tend="434";Tstart="1";shortTE="F";uid="bdd20c40-e95c-4806-9379-67089ba44437"
CM017803.1	RepeatMasker	Retroposon?	21975943	21976274	1471	+	.	ID="RND-6_FAMILY-2964";Tend="1226";Tstart="912";shortTE="F";uid="ee0f28d4-e2a0-423c-8f74-f64f939b549b"
CM017803.1	RepeatMasker	DNA	29545871	29546264	633	+	.	ID="DNA4-3_AP";Tend="637";Tstart="275";shortTE="F";uid="c5494b7b-7452-43c3-97bf-921bcd62943b"
CM017803.1	RepeatMasker	LTR/Gypsy	19871607	19874906	22712	+	.	ID="RND-6_FAMILY-5684";Tend="4666";Tstart="1521";shortTE="F";uid="a10ca456-4a94-4f78-a4ed-be73dfcb090d"
CM017803.1	RepeatMasker	LINE/R1	27843037	27843311	982	+	.	ID="RND-6_FAMILY-2175";Tend="947";Tstart="663";shortTE="F";uid="5c022921-c538-4627-92b1-a318b709c154"
CM017803.1	RepeatMasker	DNA	1765664	1766033	1380	+	.	ID="DNA4-2_AP";Tend="642";Tstart="261";shortTE="F";uid="52d4a1e7-95ae-4472-939a-64f83de11e5b"
CM017803.1	RepeatMasker	DNA/hAT-Tip100	31510508	31510965	3029	+	.	ID="RND-4_FAMILY-1548";Tend="1590";Tstart="1144";shortTE="F";uid="13e2df15-6bd4-49ac-85e6-7d803a421ee4"
CM017803.1	RepeatMasker	Unknown	6624334	6624646	1723	+	.	ID="RND-5_FAMILY-5254";Tend="1122";Tstart="837";shortTE="F";uid="8e494e63-8738-48c8-b7d0-255813a5820f"
CM017803.1	RepeatMasker	DNA/hAT-hAT19	5499021	5499661	2847	+	.	ID="DNA8-49_AP";Tend="653";Tstart="1";shortTE="F";uid="56bebdcd-39c5-41ac-a9c6-8e527cb08dc9"
CM017803.1	RepeatMasker	DNA/Kolobok-E	24658878	24659215	2425	+	.	ID="RND-5_FAMILY-1272";Tend="1762";Tstart="1430";shortTE="F";uid="e5c924ec-d4c9-4288-bdb0-4ccda7efe013"
CM017803.1	RepeatMasker	Unknown	33054001	33054331	7470	+	.	ID="RND-1_FAMILY-41";Tend="3131";Tstart="2578";shortTE="F";uid="95577e39-e997-4e28-bd1a-3059b2f9ba1b"
CM017803.1	RepeatMasker	Unknown	24639618	24639999	1740	+	.	ID="RND-6_FAMILY-25356";TEgroup="ctg_7%7CRND-6_FAMILY-25356%7C1";Tend="1666";Tstart="893";shortTE="F";uid="914114f4-3618-4878-8879-4d5211b504f0"
CM017803.1	RepeatMasker	DNA/MULE-MuDR	28993571	28993709	989	+	.	ID="RND-5_FAMILY-372";Tend="909";Tstart="768";shortTE="F";uid="cf820a1e-8e69-49a8-a335-cbffce16f675"
CM017803.1	RepeatMasker	Unknown	10115822	10116029	1075	+	.	ID="RND-1_FAMILY-16";Tend="1269";Tstart="1050";shortTE="F";uid="1c679f29-404a-4cc8-a4f0-c30f7b5a7ef5"
CM017803.1	RepeatMasker	Unknown	2788633	2794500	41074	+	.	ID="RND-1_FAMILY-36";Tend="4955";Tstart="93";shortTE="F";uid="35127d3c-f4fd-4ece-950d-5fb2eeba8d16"
CM017803.1	RepeatMasker	DNA/Kolobok-E	20972539	20973036	2342	+	.	ID="rnd-5_family-12007";Tend="1848";Tstart="1411";shortTE="F";uid="7ec070da-4ec9-4420-99bd-09ce33886408"
CM017803.1	RepeatMasker	DNA/MULE-MuDR	19549274	19549592	967	+	.	ID="RND-5_FAMILY-365";Tend="1747";Tstart="1397";shortTE="F";uid="36b33efe-795d-4a1b-b136-93592fae7e39"
CM017803.1	RepeatMasker	DNA/hAT-hAT19	24826158	24826328	510	+	.	ID="DNA8-64B_AP";Tend="175";Tstart="3";shortTE="F";uid="443c5881-9d93-4e8c-9007-00dbdb8c17ab"
CM017803.1	RepeatMasker	LINE/CR1	1220570	1221190	1286	+	.	ID="RND-6_FAMILY-1901";Tend="1601";Tstart="1012";shortTE="F";uid="113d8689-2edc-4c8d-b469-cf6abdab345d"
CM017803.1	RepeatMasker	DNA/Ginger-1	14488713	14489424	2004	+	.	ID="RND-6_FAMILY-566";Tend="1869";Tstart="1083";shortTE="F";uid="e4ebb6d6-aa2d-41ab-a9f8-5a574ed29a7a"
CM017803.1	RepeatMasker	Unknown	32806651	32806900	1070	+	.	ID="RND-1_FAMILY-44";Tend="1181";Tstart="921";shortTE="F";uid="7fe9bf4e-71d5-4096-b88f-bde78b31528a"
CM017803.1	RepeatMasker	LTR	26238239	26238775	3448	+	.	ID="RND-6_FAMILY-10644";Tend="963";Tstart="407";shortTE="F";uid="356cafc6-873c-46f7-b967-1332856826de"
CM017803.1	RepeatMasker	Retroposon?	22366158	22366686	2044	+	.	ID="SINE2-1_AP";Tend="1379";Tstart="847";shortTE="F";uid="12fc6927-15c0-410a-b8d2-a03e041151d6"
CM017803.1	RepeatMasker	DNA/hAT-hAT19	9595243	9595922	4202	+	.	ID="RND-5_FAMILY-9199";Tend="1579";Tstart="905";shortTE="F";uid="dfdc418d-7b70-40e9-81d4-200d4ceb76e4"
CM017803.1	RepeatMasker	Retroposon?	17416699	17416911	449	+	.	ID="RND-5_FAMILY-4392";Tend="949";Tstart="841";shortTE="F";uid="0272c1bd-1db9-43e0-b71d-c8a19359e68b"
CM017803.1	RepeatMasker	DNA/hAT-Tip100	13558718	13559282	1907	+	.	ID="dna8-13_ap";Tend="668";Tstart="240";shortTE="F";uid="d72554d0-eed4-4bf8-a3ea-492af383324d"
CM017803.1	RepeatMasker	DNA/Kolobok-E	12742076	12742310	519	+	.	ID="RND-3_FAMILY-333";Tend="1184";Tstart="960";shortTE="F";uid="8bcd4141-756a-4625-b2e5-8a11ed432db3"
CM017803.1	RepeatMasker	DNA/Kolobok-E	26830520	26830765	482	+	.	ID="RND-6_FAMILY-12432";Tend="1277";Tstart="1019";shortTE="F";uid="05aa99d4-ee3d-419c-a585-18ef60b99442"
CM017803.1	RepeatMasker	Unknown	12762031	12762257	564	+	.	ID="RND-1_FAMILY-67";Tend="1202";Tstart="968";shortTE="F";uid="bafe4053-38bb-4a06-9a7c-a29942e72e97"
CM017803.1	RepeatMasker	DNA/TcMar-Tc1	3991780	3991946	403	+	.	ID="MARINER-N22_AG";Tend="1349";Tstart="1178";shortTE="F";uid="118647c7-3df5-4bef-a59a-c6e873ef923f"
CM017803.1	RepeatMasker	DNA/hAT	16518739	16519258	1201	+	.	ID="DNA8-105_AP";TEgroup="ctg_7%7CDNA8-105_AP%7C12";Tend="650";Tstart="1";shortTE="F";uid="5087d16f-fc7a-4417-ba02-abe3d2d1ad6d"
CM017803.1	RepeatMasker	Unknown	13500984	13501239	565	+	.	ID="RND-6_FAMILY-12690";Tend="1296";Tstart="1091";shortTE="F";uid="8faccdc5-4061-40f2-8b78-97eadabfe85c"
CM017803.1	RepeatMasker	DNA/hAT	629622	630153	1703	+	.	ID="HAT-N12_AP";Tend="491";Tstart="1";shortTE="F";uid="4e095bca-86f9-4f96-a510-2ef6b94378fe"
CM017803.1	RepeatMasker	DNA	24805668	24805826	588	+	.	ID="TTAA3C_AP";Tend="139";Tstart="1";shortTE="F";uid="92cd4fb6-c1d8-4a6a-b3f9-ef212e6aa000"
CM017803.1	RepeatMasker	DNA/Ginger-1	20278588	20278754	1836	+	.	ID="rnd-1_family-196";Tend="1294";Tstart="887";shortTE="F";uid="eb452acb-b3e2-432d-9aba-e556471c7bd5"
CM017803.1	RepeatMasker	DNA/Kolobok-T2	22353919	22354091	1016	+	.	ID="KOLOBOK-2_AP";Tend="3860";Tstart="3686";shortTE="F";uid="ed9547e5-2afb-4cd0-b8b1-30905932465a"
CM017803.1	RepeatMasker	DNA/hAT	30938728	30938833	670	+	.	ID="DNA8-105_AP";Tend="420";Tstart="315";shortTE="F";uid="f21fb8fb-22df-4b41-a8fe-3e2b892ead10"
CM017803.1	RepeatMasker	DNA/hAT-Tip100	6318943	6319142	409	+	.	ID="RND-6_FAMILY-4692";Tend="1411";Tstart="1213";shortTE="F";uid="1347d96f-41f6-4a17-bb97-9b270f1728d8"
CM017803.1	RepeatMasker	DNA/hAT	29361614	29361772	769	+	.	ID="DNA8-85_AP";Tend="466";Tstart="316";shortTE="F";uid="1150e4df-3246-4fb4-9f5b-2d09ba7e6a14"
CM017803.1	RepeatMasker	DNA/hAT-hAT19	6127560	6127762	463	+	.	ID="dna8-97_ap";Tend="203";Tstart="1";shortTE="F";uid="1c845c20-968b-47f2-9cc2-da7eceb5e8c3"
CM017803.1	RepeatMasker	DNA/Kolobok-E	26903253	26903466	525	+	.	ID="RND-6_FAMILY-15326";Tend="951";Tstart="739";shortTE="F";uid="d4e8e026-195c-4c6f-ba53-4ea805ab5f26"
CM017803.1	RepeatMasker	DNA/Kolobok-E	24440616	24440898	464	+	.	ID="RND-5_FAMILY-4702";Tend="3580";Tstart="3309";shortTE="F";uid="d75150dd-5665-49d3-bddc-d7b37003b649"
CM017803.1	RepeatMasker	DNA/hAT-Ac	30867966	30868251	1210	+	.	ID="DNA8-93_AP";Tend="419";Tstart="163";shortTE="F";uid="5564d284-e286-4804-9228-483ffc0bec06"
CM017803.1	RepeatMasker	Unknown	4871277	4872023	1772	+	.	ID="RND-1_FAMILY-100";Tend="2364";Tstart="1624";shortTE="F";uid="901603f7-7e12-4106-84b4-f42a62af2f9b"
CM017803.1	RepeatMasker	DNA/hAT-Charlie	26787642	26787789	512	+	.	ID="RND-6_FAMILY-15266";Tend="1163";Tstart="1017";shortTE="F";uid="374feee9-96e0-4c2e-af75-c5b2a4f9946a"
CM017803.1	RepeatMasker	DNA/Kolobok-E	11700908	11701382	2705	+	.	ID="RND-5_FAMILY-4702";Tend="2254";Tstart="1801";shortTE="F";uid="1de993cd-3f16-457b-9958-fa88c41dc92e"
CM017803.1	RepeatMasker	DNA/hAT-Tip100	4962351	4962966	2863	+	.	ID="HAT-N16_AP";Tend="615";Tstart="2";shortTE="F";uid="2ebae604-2391-464e-87a9-8eedb831d824"
CM017803.1	RepeatMasker	DNA	23718613	23720229	3173	+	.	ID="RND-6_FAMILY-11604";TEgroup="ctg_7%7CRND-6_FAMILY-11604%7C3";Tend="2249";Tstart="316";shortTE="F";uid="9f4d4aa5-37c9-48cd-a06c-fb32fd453796"
CM017803.1	RepeatMasker	Unknown	1766038	1766334	1784	+	.	ID="RND-4_FAMILY-1490";Tend="1272";Tstart="979";shortTE="F";uid="8d2f8a8d-588b-4b02-afcc-a261cfd2fff7"
CM017803.1	RepeatMasker	DNA	31776033	31776763	3267	+	.	ID="DNA4-2_AP";Tend="769";Tstart="1";shortTE="F";uid="6b78a81d-5d7b-4939-9523-ce66a1210110"
CM017803.1	RepeatMasker	DNA	563772	564275	1886	+	.	ID="RND-6_FAMILY-25241";Tend="1422";Tstart="899";shortTE="F";uid="fc05b21c-2b89-4cb9-b7d6-e8348257b59e"
CM017803.1	RepeatMasker	DNA/Kolobok-E	5727774	5728112	699	+	.	ID="RND-6_FAMILY-15326";Tend="1543";Tstart="1244";shortTE="F";uid="7d84656c-a7fd-4d21-bf14-2546db56156d"
CM017803.1	RepeatMasker	Unknown	28330032	28330289	1542	+	.	ID="RND-4_FAMILY-2307";Tend="1212";Tstart="947";shortTE="F";uid="e7f431e6-91ca-4818-b585-25fad371decf"
CM017803.1	RepeatMasker	LINE/I-Jockey	22697916	22698174	1849	+	.	ID="RND-5_FAMILY-2151";Tend="1653";Tstart="1407";shortTE="F";uid="6fc2eb2b-806f-4f32-b9f9-64ed2f8c7fb0"
CM017803.1	RepeatMasker	DNA/MULE-MuDR	10719663	10719773	435	+	.	ID="MUDR5X_AP";Tend="2680";Tstart="2565";shortTE="F";uid="239e4bf4-69aa-4408-b8a3-1ebd68749ed4"
CM017803.1	RepeatMasker	Retroposon?	21156858	21157043	1173	+	.	ID="RND-6_FAMILY-13539";Tend="505";Tstart="319";shortTE="F";uid="eeed88b0-6ffa-4a8d-b946-a43bb26199b6"
CM017803.1	RepeatMasker	DNA/Ginger-1	18629684	18630975	7179	+	.	ID="RND-6_FAMILY-566";Tend="2291";Tstart="879";shortTE="F";uid="eeaef5c0-85a7-4c70-8481-5dafe40b8eda"
CM017803.1	RepeatMasker	Unknown	22107827	22107959	611	+	.	ID="RND-6_FAMILY-8253";Tend="2229";Tstart="2088";shortTE="F";uid="84b41ae0-cc55-44ac-9a8f-12eb7e10d4b6"
CM017803.1	RepeatMasker	DNA	22590053	22590611	3505	+	.	ID="DNA8-31_AP";Tend="567";Tstart="1";shortTE="F";uid="8240fe5f-223b-4504-9f32-0db496306f61"
CM017803.1	RepeatMasker	DNA/TcMar-Tc1	28524890	28525163	628	+	.	ID="RND-1_FAMILY-344";Tend="2219";Tstart="1926";shortTE="F";uid="83cddd52-5ba8-4950-9aa5-6505def51edf"
CM017803.1	RepeatMasker	DNA/hAT-Ac	9895295	9895425	554	+	.	ID="DNA8-99_AP";Tend="666";Tstart="513";shortTE="F";uid="eee39b27-ff50-4e32-9b44-2f0a36477785"
CM017803.1	RepeatMasker	DNA/hAT-Tip100	14699385	14699501	597	+	.	ID="DNA8-106_AP";Tend="691";Tstart="560";shortTE="F";uid="9e778fca-8d28-4c08-8ee8-5fff50c6a12d"
CM017803.1	RepeatMasker	DNA/hAT-Tip100	3164250	3164518	1080	+	.	ID="RND-6_FAMILY-13938";Tend="278";Tstart="25";shortTE="F";uid="dd21423b-bc4d-4ba6-9e9a-065db60382b5"
CM017803.1	RepeatMasker	DNA/hAT-hATm	20106877	20107218	1005	+	.	ID="HAT-4C_AP";Tend="4013";Tstart="3674";shortTE="F";uid="1a80d025-bb08-4f57-a675-972bba6137d1"
CM017803.1	RepeatMasker	RC/Helitron	3009704	3009922	1208	+	.	ID="RND-6_FAMILY-597";Tend="636";Tstart="425";shortTE="F";uid="d6abd515-990b-4ac6-8233-eabb86e37478"
CM017803.1	RepeatMasker	DNA/hAT-Tip100	12841609	12841907	1782	+	.	ID="DNA8-106_AP";Tend="734";Tstart="426";shortTE="F";uid="af0f06d6-8d56-44b4-b55a-cdfb42cd6c74"
CM017803.1	RepeatMasker	DNA	22383154	22383427	518	+	.	ID="ttaa2c_ap";Tend="384";Tstart="110";shortTE="F";uid="a82fa652-38e0-4b00-aee6-66273ad39e8b"
CM017803.1	RepeatMasker	DNA	26929406	26929782	1532	+	.	ID="TTAA4B_AP";Tend="430";Tstart="1";shortTE="F";uid="cd1a9a87-e3bf-4822-9ff2-b1fcd62606bc"
CM017803.1	RepeatMasker	Unknown	22162285	22162845	2020	+	.	ID="RND-6_FAMILY-913";Tend="1920";Tstart="1468";shortTE="F";uid="c3c12016-9bfd-4563-80cb-0782326457fd"
CM017803.1	RepeatMasker	RC/Helitron	4557601	4557916	1549	+	.	ID="RND-4_FAMILY-243";Tend="1502";Tstart="1120";shortTE="F";uid="558cf97e-3a09-4412-8af0-36fb738e76b8"
CM017803.1	RepeatMasker	DNA	32158979	32159395	492	+	.	ID="DNAX-2_AP";Tend="466";Tstart="42";shortTE="F";uid="2da22524-fddd-4f64-80f0-a518ad7b06d2"
CM017803.1	RepeatMasker	LTR/Gypsy	33461980	33462941	719	+	.	ID="RND-6_FAMILY-13526";Tend="1411";Tstart="450";shortTE="F";uid="0ddf5516-887f-4164-ba1a-b09bcb614e64"
CM017803.1	RepeatMasker	Unknown	14547977	14548129	698	+	.	ID="RND-6_FAMILY-6701";Tend="1022";Tstart="876";shortTE="F";uid="bce30a59-8035-41b4-997f-77bf7ed26b35"
CM017803.1	RepeatMasker	LINE/R1	19029930	19031277	4863	+	.	ID="RND-5_FAMILY-15456";Tend="3107";Tstart="1808";shortTE="F";uid="6be5a90c-604b-4296-b4d5-3267d5612b3f"
CM017803.1	RepeatMasker	DNA/Ginger	18556759	18556916	802	+	.	ID="RND-6_FAMILY-7638";Tend="1027";Tstart="855";shortTE="F";uid="a3241ad0-6bde-4b3c-a85f-c52278416e4d"
CM017803.1	RepeatMasker	DNA/Kolobok-E	18470986	18471123	1083	+	.	ID="RND-6_FAMILY-16202";Tend="932";Tstart="445";shortTE="F";uid="e961a014-1a56-498c-a2e7-d8f9d1687f7b"
CM017803.1	RepeatMasker	DNA/hAT?	23761430	23761649	821	+	.	ID="rnd-6_family-25429";Tend="867";Tstart="703";shortTE="F";uid="d0ba6290-bad2-4e12-857e-dab70447138a"
CM017803.1	RepeatMasker	DNA	17243844	17244061	1271	+	.	ID="ttaa3b_ap";Tend="219";Tstart="1";shortTE="F";uid="db942df2-1715-4eec-83a5-bea91737cfa0"
CM017803.1	RepeatMasker	DNA/Ginger-1	2573600	2573973	1769	+	.	ID="rnd-6_family-566";Tend="1996";Tstart="1603";shortTE="F";uid="69b78789-5345-4a7c-9eec-3459704f26be"
CM017803.1	RepeatMasker	DNA/Ginger-1	29345144	29345356	818	+	.	ID="RND-6_FAMILY-3353";Tend="2302";Tstart="2071";shortTE="F";uid="3868f32e-7d87-45c4-9224-58c58343c355"
CM017803.1	RepeatMasker	LTR	31367123	31367438	2094	+	.	ID="RND-6_FAMILY-10644";Tend="967";Tstart="624";shortTE="F";uid="b1e4a301-a285-4f33-acdc-9778e1181239"
CM017803.1	RepeatMasker	DNA/MULE-MuDR	29845068	29845209	649	+	.	ID="MUDR2X_AP";Tend="1083";Tstart="942";shortTE="F";uid="4a08877f-931f-4666-baf8-dab3062e52e8"
CM017803.1	RepeatMasker	Unknown	601575	601715	508	+	.	ID="RND-5_FAMILY-5803";Tend="1582";Tstart="1446";shortTE="F";uid="b21e6183-f186-4014-ba76-c33d0ec8f36e"
CM017803.1	RepeatMasker	DNA/Kolobok-T2	3585718	3585919	1456	+	.	ID="RND-6_FAMILY-7807";Tend="1159";Tstart="957";shortTE="F";uid="59a3c41a-39a2-44da-ba42-0a2f7fa0fdf1"
CM017803.1	RepeatMasker	Unknown	31528146	31528447	849	+	.	ID="RND-4_FAMILY-1204";Tend="1227";Tstart="938";shortTE="F";uid="76d11678-8bf2-4a2e-83ff-146800ae824a"
CM017803.1	RepeatMasker	DNA	17176258	17176565	1637	+	.	ID="ttaa3b_ap";Tend="324";Tstart="1";shortTE="F";uid="e106d330-283e-4af7-9ec2-40db890c4100"
CM017803.1	RepeatMasker	DNA/hAT	30898119	30898583	1452	+	.	ID="DNA8-105_AP";TEgroup="ctg_7%7CDNA8-105_AP%7C26";Tend="650";Tstart="1";shortTE="F";uid="d92109be-3090-4765-883b-6aa11c5f12c0"
CM017803.1	RepeatMasker	DNA	29615369	29615810	1863	+	.	ID="RND-5_FAMILY-3275";Tend="1153";Tstart="753";shortTE="F";uid="cb005d84-0cac-4f02-a5ba-1c47529233e9"
CM017803.1	RepeatMasker	Retroposon?	4451442	4451750	698	+	.	ID="RND-6_FAMILY-17861";Tend="1006";Tstart="686";shortTE="F";uid="af830079-3db5-4a6b-8cf5-e4aa56e85f03"
CM017803.1	RepeatMasker	Unknown	11919239	11919364	455	+	.	ID="RND-6_FAMILY-13411";Tend="1556";Tstart="1444";shortTE="F";uid="952bad63-3a0c-4173-a155-958fa9f9d358"
CM017803.1	RepeatMasker	DNA/Maverick	26978262	26978885	561	+	.	ID="RND-6_FAMILY-3946";Tend="2467";Tstart="1849";shortTE="F";uid="58ddda45-5e14-4732-af9e-07c2bdee3c74"
CM017803.1	RepeatMasker	DNA/Kolobok-E	10695979	10696531	3090	+	.	ID="RND-5_FAMILY-4702";Tend="2350";Tstart="1801";shortTE="F";uid="c7ddcb3a-a11d-4760-90a4-abe284d44c74"
CM017803.1	RepeatMasker	Retroposon?	11933681	11934788	8011	+	.	ID="SINE2-1_AP";Tend="1770";Tstart="339";shortTE="F";uid="cadf9fb8-bcfe-4a47-872f-c9e4b1707d70"
CM017803.1	RepeatMasker	DNA/hAT-Tip100	26695501	26695991	1119	+	.	ID="RND-6_FAMILY-12733";Tend="1520";Tstart="979";shortTE="F";uid="52d2d7c0-b750-4c37-9f1f-2bb509b7a61f"
CM017803.1	RepeatMasker	DNA/Maverick	34876709	34880040	8824	+	.	ID="RND-6_FAMILY-285";Tend="3438";Tstart="110";shortTE="F";uid="088c0161-106a-4c3e-840b-07969e4527c9"
CM017803.1	RepeatMasker	LINE/L2	11967436	11967649	550	+	.	ID="RND-5_FAMILY-2540";Tend="1907";Tstart="1703";shortTE="F";uid="9035bd09-bba9-4b46-8a63-46f6515d2f79"
CM017803.1	RepeatMasker	RC/Helitron	5490596	5490703	505	+	.	ID="RND-1_FAMILY-4";Tend="1614";Tstart="1505";shortTE="F";uid="49e177f9-6254-4ca2-8dad-86236356d4da"
CM017803.1	RepeatMasker	Unknown	22226995	22227151	504	+	.	ID="RND-5_FAMILY-6504";Tend="1052";Tstart="902";shortTE="F";uid="2dec6a79-eb8f-4f8c-896f-71d38d0aa42c"
CM017803.1	RepeatMasker	DNA/Sola-1	27184784	27185005	1036	+	.	ID="RND-6_FAMILY-1792";Tend="1680";Tstart="1487";shortTE="F";uid="c56d5305-ebd8-4f35-b987-c0ea2f3a23d3"
CM017803.1	RepeatMasker	DNA/Ginger-2	5691042	5691549	3428	+	.	ID="RND-5_FAMILY-3230";Tend="1426";Tstart="914";shortTE="F";uid="b67bf300-6d6c-403c-a9a9-d8c076342c94"
CM017803.1	RepeatMasker	DNA	6319154	6319507	778	+	.	ID="TTAA2D_AP";TEgroup="ctg_7%7CTTAA2D_AP%7C3";Tend="427";Tstart="1";shortTE="F";uid="ca06425c-848b-4cdd-b20e-c83a863991ad"
CM017803.1	RepeatMasker	LINE/L2	17174422	17174701	414	+	.	ID="RND-6_FAMILY-9521";Tend="274";Tstart="22";shortTE="F";uid="fa4e5923-412e-48d5-9776-ff60ac8b7530"
CM017803.1	RepeatMasker	DNA	20920772	20921134	1250	+	.	ID="RND-6_FAMILY-782";Tend="1532";Tstart="1147";shortTE="F";uid="c6f7ed3d-095c-47d4-87cf-4b27dba4cf07"
CM017803.1	RepeatMasker	Unknown	21590903	21591106	629	+	.	ID="RND-6_FAMILY-27641";Tend="1908";Tstart="1720";shortTE="F";uid="92406edc-b4ce-4ff6-82e4-0ead384bb3c9"
CM017803.1	RepeatMasker	DNA/MULE-NOF	17249673	17250807	1005	+	.	ID="REHAVKUS1_AP";Tend="1752";Tstart="612";shortTE="F";uid="68542bdb-1c41-4acf-9458-f828342e01f0"
CM017803.1	RepeatMasker	DNA	22590612	22590803	634	+	.	ID="dna8-70_ap";Tend="202";Tstart="1";shortTE="F";uid="a440ef66-bc55-4cab-9bfa-ec751a47a469"
CM017803.1	RepeatMasker	Unknown	16231071	16231765	5080	+	.	ID="RND-1_FAMILY-182";Tend="1621";Tstart="915";shortTE="F";uid="8b4d5763-aa14-4bde-a563-28a34e072435"
CM017803.1	RepeatMasker	DNA/hAT-hAT19	1849367	1850185	1942	+	.	ID="RND-5_FAMILY-137";TEgroup="ctg_7%7CRND-5_FAMILY-137%7C1";Tend="1833";Tstart="744";shortTE="F";uid="2e32b590-7a1a-41a9-be67-3980696aeb4b"
CM017803.1	RepeatMasker	DNA/hAT-Ac	33638689	33638962	476	+	.	ID="RND-6_FAMILY-25007";Tend="886";Tstart="610";shortTE="F";uid="a67d3716-36a3-4bac-88e3-32050132ab19"
CM017803.1	RepeatMasker	DNA	19571212	19571521	975	+	.	ID="DNA4-3_AP";Tend="637";Tstart="284";shortTE="F";uid="554839fa-aea3-4fc9-a887-619779c0ccc0"
CM017803.1	RepeatMasker	DNA	33872922	33873034	818	+	.	ID="DNA4-5B_AP";Tend="122";Tstart="10";shortTE="F";uid="b989f357-6862-4fb0-aacd-8274bca8a0fe"
CM017803.1	RepeatMasker	Retroposon?	12642986	12643218	579	+	.	ID="RND-6_FAMILY-18748";Tend="1016";Tstart="773";shortTE="F";uid="218b6c7b-fe3f-40fd-9460-f9fc863344e8"
CM017803.1	RepeatMasker	LINE/R1	17913001	17913330	1020	+	.	ID="RND-1_FAMILY-275";Tend="2690";Tstart="2367";shortTE="F";uid="fe6a32d2-ef6b-4487-9ea0-14bbb30a6e08"
CM017803.1	RepeatMasker	DNA/hAT-Tip100	10321837	10322053	1190	+	.	ID="RND-6_FAMILY-1626";Tend="1293";Tstart="1084";shortTE="F";uid="a01e6a79-4662-49ac-8f01-97f96acec72d"
CM017803.1	RepeatMasker	LINE/L2	26654521	26654985	872	+	.	ID="RND-5_FAMILY-2540";Tend="1131";Tstart="686";shortTE="F";uid="925db594-21ed-4ed6-ab5f-ba4ae45f9c87"
CM017803.1	RepeatMasker	Unknown	23678499	23679190	845	+	.	ID="RND-6_FAMILY-6842";Tend="1506";Tstart="788";shortTE="F";uid="516f1c5c-9460-4f98-b04f-cc5822568844"
CM017803.1	RepeatMasker	DNA/Ginger-1	32677061	32677709	4522	+	.	ID="RND-6_FAMILY-566";Tend="2337";Tstart="1700";shortTE="F";uid="6d74b49d-0559-455f-9235-9dbabda6c276"
CM017803.1	RepeatMasker	LTR/Copia	22695504	22695803	524	+	.	ID="COPIA-14_AA-I";Tend="2795";Tstart="2517";shortTE="F";uid="68ce2260-c700-4b0c-ba91-897bed43d139"
CM017803.1	RepeatMasker	DNA/Ginger-1	24929833	24930071	416	+	.	ID="RND-6_FAMILY-16505";Tend="1417";Tstart="1183";shortTE="F";uid="0071431f-c585-4621-bd0f-46876246df92"
CM017803.1	RepeatMasker	Unknown	214594	214767	1313	+	.	ID="RND-6_FAMILY-833";Tend="946";Tstart="772";shortTE="F";uid="c2dee4be-cd05-47f6-b2d1-e648a3b809f3"
CM017803.1	RepeatMasker	DNA/hAT-Charlie	389587	392240	20605	+	.	ID="RND-6_FAMILY-16688";Tend="2756";Tstart="245";shortTE="F";uid="b5332074-b3e4-46ee-8afe-d0a7f1717e33"
CM017803.1	RepeatMasker	Unknown	4712267	4712956	605	+	.	ID="RND-6_FAMILY-18240";TEgroup="ctg_7%7CRND-6_FAMILY-18240%7C2";Tend="2062";Tstart="1225";shortTE="F";uid="d5da2300-e554-4a93-888e-ef657793830a"
CM017803.1	RepeatMasker	DNA/Ginger-1	4101513	4101680	965	+	.	ID="RND-6_FAMILY-23998";Tend="1496";Tstart="1326";shortTE="F";uid="11dd9b76-746d-4bd9-8227-3c1e0e6bd25d"
CM017803.1	RepeatMasker	DNA/hAT	29361245	29361395	670	+	.	ID="DNA8-85_AP";Tend="160";Tstart="1";shortTE="F";uid="7037dd88-4395-4b7c-869d-1a38d142eec1"
CM017803.1	RepeatMasker	DNA/hAT-Tip100	4947652	4947762	652	+	.	ID="RND-4_FAMILY-1727";Tend="1455";Tstart="1335";shortTE="F";uid="f77e57a9-2abd-4e4e-a59b-1a4e1329f844"
CM017803.1	RepeatMasker	DNA	458425	458545	628	+	.	ID="DNA4-2_AP";Tend="392";Tstart="275";shortTE="F";uid="332e1870-30ca-46d2-8fc1-a323b1eb830a"
CM017803.1	RepeatMasker	Retroposon?	18923696	18924146	3278	+	.	ID="RND-6_FAMILY-19127";Tend="1568";Tstart="1145";shortTE="F";uid="223face3-f2f6-41c3-a9e3-2811bc213775"
CM017803.1	RepeatMasker	DNA/hAT-Ac	26525238	26525594	2014	+	.	ID="RND-6_FAMILY-16806";Tend="1372";Tstart="1000";shortTE="F";uid="bf473667-0faa-4f03-b3d6-8e3c26d61f56"
CM017803.1	RepeatMasker	DNA/Kolobok-E	30636595	30637073	1304	+	.	ID="rnd-5_family-12007";Tend="1838";Tstart="1408";shortTE="F";uid="ef7b12fe-6eae-4ed4-88b0-f7dd3671f05c"
CM017803.1	RepeatMasker	RC/Helitron	12540739	12541151	2730	+	.	ID="RND-4_FAMILY-243";Tend="1396";Tstart="950";shortTE="F";uid="4b045ce1-24c1-408b-97fd-1089b7a75133"
CM017803.1	RepeatMasker	DNA	3864534	3864929	2196	+	.	ID="TTAA2_AP";Tend="427";Tstart="9";shortTE="F";uid="acf6a0ef-708a-4aca-a34f-9dff60210184"
CM017803.1	RepeatMasker	DNA	24485918	24486519	3504	+	.	ID="DNA4-3_AP";Tend="635";Tstart="26";shortTE="F";uid="2a5800b7-845c-489a-82f1-a4ecd855e8f5"
CM017803.1	RepeatMasker	Retroposon?	22564904	22565401	1988	+	.	ID="RND-6_FAMILY-9961";Tend="1759";Tstart="914";shortTE="F";uid="21901d30-8b9d-49df-8436-7a5670b67d35"
CM017803.1	RepeatMasker	DNA/Ginger-1	20293180	20293292	556	+	.	ID="RND-6_FAMILY-1840";Tend="947";Tstart="832";shortTE="F";uid="79131775-826f-47f3-9f56-ef5327491f3e"
CM017803.1	RepeatMasker	DNA/hAT-Charlie	18201136	18201271	795	+	.	ID="DNA8-55_AP";Tend="128";Tstart="1";shortTE="F";uid="c39f60b3-d506-479d-bcb2-ed12dc891413"
CM017803.1	RepeatMasker	DNA/Kolobok-E	18482363	18482701	432	+	.	ID="koloboke-4_ap";Tend="6786";Tstart="6314";shortTE="F";uid="cff53bf1-4478-49b3-8107-bc2355a78bb6"
CM017803.1	RepeatMasker	DNA/hAT-Charlie	3016992	3017247	469	+	.	ID="HAT-N23_RPR";Tend="579";Tstart="330";shortTE="F";uid="2f4aae8c-b76f-48e2-a824-e003a0acd05f"
CM017803.1	RepeatMasker	DNA/MULE-MuDR	33415170	33415319	491	+	.	ID="DNA8-28B_AP";Tend="150";Tstart="1";shortTE="F";uid="52aca804-81b1-41e8-9e7c-f904b33515ac"
CM017803.1	RepeatMasker	DNA/Ginger	16964214	16964415	798	+	.	ID="RND-6_FAMILY-7638";Tend="1000";Tstart="805";shortTE="F";uid="ce45388c-aea0-4462-b118-318fd9e80166"
CM017803.1	RepeatMasker	LINE/R1	25533942	25534626	1920	+	.	ID="RND-6_FAMILY-8377";Tend="1201";Tstart="516";shortTE="F";uid="a0be1ca0-bd53-436d-8e8e-375ded0cd022"
CM017803.1	RepeatMasker	DNA	21440290	21440602	2350	+	.	ID="DNA8-7_AP";Tend="309";Tstart="1";shortTE="F";uid="1a43a512-088a-4cd3-b979-c176b2d2af2b"
CM017803.1	RepeatMasker	Retroposon?	24471154	24471642	1193	+	.	ID="RND-6_FAMILY-9961";Tend="1448";Tstart="956";shortTE="F";uid="42706d75-9686-4a90-baf0-5517eddb77a7"
CM017803.1	RepeatMasker	DNA	26697457	26697965	3289	+	.	ID="DNA8-31_AP";Tend="537";Tstart="29";shortTE="F";uid="7d21fdf5-0b69-43af-b8de-3dc42025c960"
CM017803.1	RepeatMasker	LTR/Gypsy	33404086	33405972	13008	+	.	ID="RND-5_FAMILY-2315";Tend="1905";Tstart="4";shortTE="F";uid="715202af-6ad4-4d76-84d0-885a3dee4f33"
CM017803.1	RepeatMasker	DNA/hAT-Tip100	11779951	11780373	2306	+	.	ID="RND-5_FAMILY-5863";Tend="1269";Tstart="866";shortTE="F";uid="e2426d23-fc4f-41b4-9a6b-1bc159fd4ed2"
CM017803.1	RepeatMasker	Unknown	1007684	1008031	2054	+	.	ID="RND-4_FAMILY-2182";Tend="1046";Tstart="691";shortTE="F";uid="b08fe0e2-f3df-422d-9113-2a36e2545a21"
CM017803.1	RepeatMasker	LINE/I-Jockey	12788796	12789018	1781	+	.	ID="RND-1_FAMILY-195";Tend="999";Tstart="778";shortTE="F";uid="d2daf12c-8966-4c4f-af25-71809ff2f8fe"
CM017803.1	RepeatMasker	DNA/hAT-Ac	24302640	24302779	590	+	.	ID="dna8-11b_ap";Tend="136";Tstart="1";shortTE="F";uid="6b6c2ed6-5dff-4ac8-839f-8b9df92bb433"
CM017803.1	RepeatMasker	DNA/Kolobok-E	21095138	21095951	5742	+	.	ID="RND-5_FAMILY-12007";Tend="1749";Tstart="915";shortTE="F";uid="9c6f359e-7621-4311-a4b6-fb4aacd03c14"
CM017803.1	RepeatMasker	DNA/hAT?	31127007	31127230	1134	+	.	ID="RND-4_FAMILY-875";Tend="1203";Tstart="971";shortTE="F";uid="d7c339ba-7518-482a-bf42-05ea9c03c028"
CM017803.1	RepeatMasker	DNA/hAT	30484240	30484860	3732	+	.	ID="DNA8-1_AP";Tend="847";Tstart="221";shortTE="F";uid="9ff5f703-0c9d-4855-98e4-586e9d350694"
CM017803.1	RepeatMasker	DNA/hAT-Ac	15278844	15281358	13180	+	.	ID="RND-6_FAMILY-27642";TEgroup="ctg_7%7CRND-6_FAMILY-27642%7C4";Tend="2876";Tstart="642";shortTE="F";uid="885dd9f2-e2a5-4a5c-bea0-2a275046cf26"
CM017803.1	RepeatMasker	DNA	4341262	4341732	2675	+	.	ID="DNA8-31_AP";Tend="594";Tstart="37";shortTE="F";uid="e02700bb-abd4-4080-9580-061f941e5be5"
CM017803.1	RepeatMasker	DNA/Kolobok-E	29500013	29500187	460	+	.	ID="rnd-5_family-3563";Tend="325";Tstart="200";shortTE="F";uid="7703bb89-1e58-4f2c-a4be-0879117bcb51"
CM017803.1	RepeatMasker	Unknown	10327852	10328100	1535	+	.	ID="RND-1_FAMILY-76";Tend="1482";Tstart="1238";shortTE="F";uid="f1c6a7ab-41cc-4acf-aab9-4947c2021a40"
CM017803.1	RepeatMasker	DNA	29838327	29838831	1517	+	.	ID="TTAA13B_AP";Tend="595";Tstart="10";shortTE="F";uid="9627cf03-2f62-46d2-b67f-0b0be0cd432a"
CM017803.1	RepeatMasker	DNA	16963479	16963592	476	+	.	ID="RND-1_FAMILY-271";Tend="2905";Tstart="2799";shortTE="F";uid="71be6a42-7dd7-4819-90d9-3001fa3bd82e"
CM017803.1	RepeatMasker	DNA	15182910	15184128	5913	+	.	ID="RND-5_FAMILY-3275";Tend="1975";Tstart="744";shortTE="F";uid="af649eed-177c-41a5-a675-3aa3b6449297"
CM017803.1	RepeatMasker	DNA	27084259	27084522	2113	+	.	ID="RND-6_FAMILY-18369";Tend="1215";Tstart="952";shortTE="F";uid="3346ddc3-373c-4fdd-b105-1e9d9fe68097"
CM017803.1	RepeatMasker	DNA/Kolobok-E	32951006	32952039	6081	+	.	ID="RND-5_FAMILY-4702";Tend="2942";Tstart="1890";shortTE="F";uid="b88228ed-8969-474e-8cae-c8fecec22556"
CM017803.1	RepeatMasker	DNA/Kolobok-E	3186415	3187276	1271	+	.	ID="RND-6_FAMILY-15326";Tend="2314";Tstart="1393";shortTE="F";uid="e5f87ad9-445b-4028-b183-0d3a33ced749"
CM017803.1	RepeatMasker	DNA/MULE-MuDR	23718185	23718563	1703	+	.	ID="RND-6_FAMILY-3374";Tend="1665";Tstart="1236";shortTE="F";uid="dd89ded8-6072-4669-8e0c-6715e981c0fa"
CM017803.1	RepeatMasker	DNA	1402896	1403011	721	+	.	ID="RND-6_FAMILY-782";Tend="1296";Tstart="1189";shortTE="F";uid="f0b147fa-a498-444b-a30e-69db546a163b"
CM017803.1	RepeatMasker	LTR	26056657	26057270	3021	+	.	ID="RND-6_FAMILY-13318";Tend="1393";Tstart="835";shortTE="F";uid="d1141b2c-d7e6-4e61-9e11-c1a13050e867"
CM017803.1	RepeatMasker	RC/Helitron	30168384	30168647	532	+	.	ID="RND-6_FAMILY-10189";Tend="1326";Tstart="1075";shortTE="F";uid="5b7aa61c-f50b-445b-9db3-a176f2cdfdce"
CM017803.1	RepeatMasker	DNA	29965002	29965755	3385	+	.	ID="RND-5_FAMILY-1150";Tend="1622";Tstart="841";shortTE="F";uid="0028529f-c39d-48bc-b938-64f2f2bb43ea"
CM017803.1	RepeatMasker	DNA/hAT-hAT19	28926698	28926806	430	+	.	ID="RND-6_FAMILY-23627";Tend="374";Tstart="270";shortTE="F";uid="7d0edc94-6eb6-4f1b-9ff1-e06afe8a7baa"
CM017803.1	RepeatMasker	LINE/I	30568265	30568553	449	+	.	ID="RND-1_FAMILY-339";Tend="2261";Tstart="2019";shortTE="F";uid="d7d3a38d-4aa8-42d6-831e-bdb3846fbf3e"
CM017803.1	RepeatMasker	DNA	24720569	24720793	932	+	.	ID="TTAA8_AP";Tend="438";Tstart="213";shortTE="F";uid="4ddb50fd-adbb-4e0f-a58d-32865a363bcc"
CM017803.1	RepeatMasker	DNA/Kolobok-E	30947294	30947731	773	+	.	ID="RND-5_FAMILY-4701";Tend="1615";Tstart="1164";shortTE="F";uid="1e3990aa-234b-405e-beb8-f00acc2ea7ae"
CM017803.1	RepeatMasker	DNA/PIF-Harbinger	2111224	2111906	2345	+	.	ID="RND-5_FAMILY-8424";Tend="1365";Tstart="693";shortTE="F";uid="da1fc100-294d-4bb8-9134-d4b5502836ee"
CM017803.1	RepeatMasker	DNA/Kolobok-E	9790298	9790975	3172	+	.	ID="RND-5_FAMILY-12007";Tend="1831";Tstart="1192";shortTE="F";uid="3911edfb-c65f-4c59-bbec-d618ea2b43a8"
CM017803.1	RepeatMasker	DNA/TcMar-m44?	1816985	1817161	773	+	.	ID="dnax-4b_ap";Tend="173";Tstart="1";shortTE="F";uid="bedf365d-26b2-4e66-9b0d-f7b21cff820c"
CM017803.1	RepeatMasker	DNA/Ginger-1	3353682	3353877	1168	+	.	ID="RND-6_FAMILY-566";Tend="2340";Tstart="2142";shortTE="F";uid="ea2d9bea-8767-4f32-89d8-2986161ed2cf"
CM017803.1	RepeatMasker	DNA/Ginger-1	27028100	27028415	893	+	.	ID="RND-6_FAMILY-566";Tend="2337";Tstart="2012";shortTE="F";uid="a5427abf-9ccf-4de8-81df-6379327d239e"
CM017803.1	RepeatMasker	DNA	31070735	31070967	698	+	.	ID="TTAA8_AP";Tend="302";Tstart="65";shortTE="F";uid="e4d15c16-3734-4683-ab7c-575b126393d7"
CM017803.1	RepeatMasker	DNA/Kolobok-E	30105931	30106188	904	+	.	ID="RND-6_FAMILY-1365";Tend="2992";Tstart="2723";shortTE="F";uid="5b79b0ad-cc31-46e9-b3ac-59166eaad74e"
CM017803.1	RepeatMasker	DNA/hAT-Tip100	17504944	17505105	1237	+	.	ID="RND-6_FAMILY-7689";Tend="724";Tstart="563";shortTE="F";uid="1d120a29-97bb-4d30-b8ed-6594add6d39b"
CM017803.1	RepeatMasker	DNA/Kolobok-E	23978556	23979008	2313	+	.	ID="RND-5_FAMILY-12007";Tend="1376";Tstart="926";shortTE="F";uid="b543f42e-2173-4898-b663-e8b9b97e9f58"
CM017803.1	RepeatMasker	DNA/TcMar-m44	19241447	19241659	847	+	.	ID="RND-6_FAMILY-8188";Tend="2969";Tstart="2788";shortTE="F";uid="3fef2f94-f6cf-46e6-82c5-1b19d2997a19"
CM017803.1	RepeatMasker	DNA/Kolobok-E	1448354	1448790	708	+	.	ID="RND-6_FAMILY-6582";Tend="2325";Tstart="1845";shortTE="F";uid="8870d30d-335b-4168-b23f-995de669b19c"
CM017803.1	RepeatMasker	DNA/hAT-hAT19	11785557	11785709	1069	+	.	ID="RND-6_FAMILY-19104";Tend="1474";Tstart="1322";shortTE="F";uid="5d946eb6-a43d-4951-9aa9-62e8bd9588b5"
CM017803.1	RepeatMasker	DNA	12450914	12451359	2683	+	.	ID="TTAA3B_AP";Tend="436";Tstart="4";shortTE="F";uid="e2a360ac-a713-4c38-9c25-b3af0c6565c8"
CM017803.1	RepeatMasker	Unknown	29158539	29158757	1826	+	.	ID="RND-1_FAMILY-112";Tend="1166";Tstart="948";shortTE="F";uid="7514a67e-7ae4-4aa4-aa0c-3b304ed4b0cb"
CM017803.1	RepeatMasker	LINE/I-Jockey	9622021	9622839	2278	+	.	ID="RND-6_FAMILY-3174";TEgroup="ctg_7%7CRND-6_FAMILY-3174%7C1";Tend="1955";Tstart="905";shortTE="F";uid="a95612f0-4d55-4624-88c9-1878ce19e7de"
CM017803.1	RepeatMasker	DNA/hAT-Tip100	4934781	4935157	471	+	.	ID="DNA8-81_AP";Tend="739";Tstart="388";shortTE="F";uid="f5ebe254-e166-43c5-ab68-faff93b34d4f"
CM017803.1	RepeatMasker	DNA/Kolobok-E	28866816	28867036	891	+	.	ID="rnd-1_family-345";Tend="2847";Tstart="2471";shortTE="F";uid="979bf9b5-0401-41db-afc2-eb0b3b2612cd"
CM017803.1	RepeatMasker	DNA/Ginger-1	31610112	31610631	3071	+	.	ID="RND-6_FAMILY-23998";Tend="1436";Tstart="899";shortTE="F";uid="58aa550e-3639-4709-8716-ee2427fc828d"
CM017803.1	RepeatMasker	DNA	3883464	3883601	496	+	.	ID="RND-6_FAMILY-330";Tend="1495";Tstart="1370";shortTE="F";uid="85bc9594-0f51-4f2f-94fb-383731912b8a"
CM017803.1	RepeatMasker	DNA/hAT-Charlie	328455	328560	809	+	.	ID="RND-1_FAMILY-257";Tend="1282";Tstart="1177";shortTE="F";uid="4ccdec02-001c-4554-9812-c2e3ad418ed9"
CM017803.1	RepeatMasker	LTR/Pao	34218198	34219863	12077	+	.	ID="RND-1_FAMILY-380";Tend="2310";Tstart="808";shortTE="F";uid="bd7a3d48-ee8a-4713-9445-f64dfeb0811e"
CM017803.1	RepeatMasker	DNA/Kolobok-E	23713289	23713631	1519	+	.	ID="RND-5_FAMILY-2279";Tend="1388";Tstart="1021";shortTE="F";uid="c1e23907-b226-47d1-ae65-06c64aa614c2"
CM017803.1	RepeatMasker	DNA/Kolobok-E	16920564	16920829	1445	+	.	ID="RND-6_FAMILY-1373";Tend="950";Tstart="613";shortTE="F";uid="e7003597-ed0e-4372-8c48-0418b53140a4"
CM017803.1	RepeatMasker	DNA/hAT	8261241	8261451	919	+	.	ID="RND-6_FAMILY-7012";Tend="1106";Tstart="891";shortTE="F";uid="1268e10e-3fbf-4c12-9ed5-1063997a4f78"
CM017803.1	RepeatMasker	LINE/L2	13892968	13893155	446	+	.	ID="RND-6_FAMILY-15400";Tend="1127";Tstart="947";shortTE="F";uid="439991cc-29b1-4be6-9e0f-705fd5a8aff5"
CM017803.1	RepeatMasker	DNA/Ginger-1	27306236	27307046	4830	+	.	ID="RND-6_FAMILY-566";Tend="1723";Tstart="880";shortTE="F";uid="939ffbb4-4bbb-4efc-88c0-334fc6fe6ad9"
CM017803.1	RepeatMasker	DNA/hAT-Tip100	8812938	8813174	493	+	.	ID="RND-5_FAMILY-4004";Tend="1377";Tstart="1126";shortTE="F";uid="691a3884-7d61-4f82-b7ba-e34d1a8122de"
CM017803.1	RepeatMasker	DNA	8092070	8092722	2037	+	.	ID="DNA4-2_AP";Tend="671";Tstart="1";shortTE="F";uid="dae48d84-a41d-4828-aee6-a605656c9699"
CM017803.1	RepeatMasker	Unknown	29634802	29635010	823	+	.	ID="RND-5_FAMILY-4129";Tend="1112";Tstart="921";shortTE="F";uid="97cbac3a-190f-4b8a-be8b-19cf3b1628d3"
CM017803.1	RepeatMasker	DNA/hAT	10394849	10395008	470	+	.	ID="DNA8-105_AP";Tend="650";Tstart="499";shortTE="F";uid="7aa7ed80-865f-4a60-a016-ca0859c82e19"
CM017803.1	RepeatMasker	DNA/Ginger-1	14677604	14677892	1209	+	.	ID="RND-6_FAMILY-1481";Tend="3376";Tstart="3088";shortTE="F";uid="47d66e54-0af1-4e28-a861-cb4da9bbaef7"
CM017803.1	RepeatMasker	DNA	23270321	23270665	2119	+	.	ID="DNA4-3_AP";Tend="635";Tstart="283";shortTE="F";uid="02677bc9-419e-4893-97ba-76d2bd85caf8"
CM017803.1	RepeatMasker	Unknown	816932	817803	1717	+	.	ID="RND-1_FAMILY-394";TEgroup="ctg_7%7CRND-1_FAMILY-394%7C1";Tend="1438";Tstart="191";shortTE="F";uid="96f10abc-3dc7-4a69-b302-1c077ecb71c0"
CM017803.1	RepeatMasker	DNA/Ginger-1	17692443	17692719	1640	+	.	ID="RND-6_FAMILY-23998";Tend="1251";Tstart="962";shortTE="F";uid="16f96ee0-d1db-49b1-8b7d-29b064f249c9"
CM017803.1	RepeatMasker	Unknown	7500639	7500981	415	+	.	ID="RND-1_FAMILY-306";TEgroup="ctg_7%7CRND-1_FAMILY-306%7C1";Tend="1446";Tstart="978";shortTE="T";uid="96602dad-6288-4a95-b07b-14ea99d82e7d"
CM017803.1	RepeatMasker	DNA/hAT-hAT19	6535494	6535610	402	+	.	ID="RND-6_FAMILY-7848";Tend="1871";Tstart="1754";shortTE="F";uid="86d3900f-555c-45d6-affb-d0d17b58b9a6"
CM017803.1	RepeatMasker	DNA/Kolobok-E	17568715	17569062	1408	+	.	ID="KOLOBOKE-1_AP";Tend="6605";Tstart="6238";shortTE="F";uid="dd0cc71b-6796-4dec-998b-d4ba1a98d6ca"
CM017803.1	RepeatMasker	Unknown	26703689	26704018	2557	+	.	ID="RND-5_FAMILY-1201";Tend="1214";Tstart="886";shortTE="F";uid="9b5df5c8-b0a1-48b0-976c-5510573253b3"
CM017803.1	RepeatMasker	Unknown	34347098	34347317	441	+	.	ID="RND-1_FAMILY-50";Tend="943";Tstart="732";shortTE="F";uid="8d855be4-c33c-41bd-b8c8-5bc644baec27"
CM017803.1	RepeatMasker	DNA/hAT-Tip100	17754443	17754703	984	+	.	ID="RND-6_FAMILY-7441";Tend="896";Tstart="578";shortTE="F";uid="e80ca763-9834-44bb-a13c-ba06f2710996"
CM017803.1	RepeatMasker	DNA/hAT	9242705	9242857	557	+	.	ID="RND-6_FAMILY-226";Tend="1321";Tstart="1158";shortTE="F";uid="1be1e65e-b2e0-417b-b68a-8e5e5163a69c"
CM017803.1	RepeatMasker	Unknown	16289204	16289561	2148	+	.	ID="RND-4_FAMILY-2307";Tend="1316";Tstart="958";shortTE="F";uid="e3aaf531-9ddc-4364-9f41-d9cc2aab5743"
CM017803.1	RepeatMasker	DNA/MULE-NOF	3668438	3668563	583	+	.	ID="RND-6_FAMILY-1449";Tend="1663";Tstart="1544";shortTE="F";uid="7bce8727-7de6-4aab-8cdf-da61e4b99103"
CM017803.1	RepeatMasker	Unknown	20382866	20384756	2593	+	.	ID="RND-1_FAMILY-18";Tend="2135";Tstart="231";shortTE="F";uid="5bd4f399-28f0-48da-9321-eca8fb0ede25"
CM017803.1	RepeatMasker	LTR	27196514	27197068	4297	+	.	ID="RND-6_FAMILY-10644";Tend="963";Tstart="403";shortTE="F";uid="33fd6921-f375-4a54-b4d2-3b53f6196d8d"
CM017803.1	RepeatMasker	DNA/hAT-Ac	11188896	11189281	2254	+	.	ID="RND-6_FAMILY-16806";Tend="1381";Tstart="917";shortTE="F";uid="721c7437-a624-47a0-a284-a549456e39c6"
CM017803.1	RepeatMasker	DNA	12306285	12306699	2085	+	.	ID="ttaa4c_ap";Tend="420";Tstart="2";shortTE="F";uid="3c38f775-b2ed-4634-89d1-526569390121"
CM017803.1	RepeatMasker	LTR/Copia	3258025	3258353	1390	+	.	ID="RND-6_FAMILY-3610";Tend="805";Tstart="451";shortTE="F";uid="f9c4a43e-ee36-46c8-84b0-0195ba07081d"
CM017803.1	RepeatMasker	Unknown	4313195	4313382	594	+	.	ID="RND-4_FAMILY-1072";Tend="1427";Tstart="1244";shortTE="F";uid="2c796b02-41b7-4b8b-b6f5-522c78c8f631"
CM017803.1	RepeatMasker	DNA/MULE-MuDR	2744447	2744569	429	+	.	ID="RND-6_FAMILY-6923";Tend="1238";Tstart="1128";shortTE="F";uid="0a85018a-0b00-496c-892b-4b9ef1472d3a"
CM017803.1	RepeatMasker	DNA	30043879	30043994	618	+	.	ID="RND-6_FAMILY-2172";Tend="1331";Tstart="1216";shortTE="F";uid="77e40268-a600-406b-96d5-5a3bc6f73f71"
CM017803.1	RepeatMasker	DNA	18447645	18447933	1202	+	.	ID="RND-5_FAMILY-6289";Tend="1512";Tstart="1228";shortTE="F";uid="aa771df8-c0d9-4a9b-a358-b261cf55da1b"
CM017803.1	RepeatMasker	DNA	22591232	22591877	1891	+	.	ID="dna8-61_ap";Tend="647";Tstart="220";shortTE="F";uid="50972c5a-b619-4db2-a439-00965e1e8a62"
CM017803.1	RepeatMasker	DNA	33641501	33641605	594	+	.	ID="DNA8-27_AP";Tend="473";Tstart="369";shortTE="F";uid="3a7b163c-4e57-4928-a3dc-ca631a730154"
CM017803.1	RepeatMasker	LTR/Pao	21729496	21729694	1031	+	.	ID="RND-6_FAMILY-6875";Tend="1735";Tstart="1536";shortTE="F";uid="d102e632-58b1-496e-bcad-cd43da1e654b"
CM017803.1	RepeatMasker	DNA/MULE-MuDR	29829403	29829705	459	+	.	ID="RND-5_FAMILY-810";Tend="4041";Tstart="3720";shortTE="F";uid="10ff3a30-abb3-4534-9274-59e7d7902524"
CM017803.1	RepeatMasker	DNA/Kolobok-E	12104815	12104930	1103	+	.	ID="koloboke-2_ap";Tend="1383";Tstart="1248";shortTE="F";uid="e5110001-3c54-4403-84ac-d52fb23b41ad"
CM017803.1	RepeatMasker	DNA/Kolobok-E	12948172	12948620	1345	+	.	ID="RND-6_FAMILY-14191";Tend="1220";Tstart="753";shortTE="F";uid="ce09ea15-d97b-47dd-be03-ba74c0a71fd7"
CM017803.1	RepeatMasker	DNA/Ginger-1	29013975	29015448	10144	+	.	ID="RND-6_FAMILY-3353";Tend="2355";Tstart="874";shortTE="F";uid="92675486-5138-4097-9b0f-deb322fe47bb"
CM017803.1	RepeatMasker	Unknown	21372297	21372422	477	+	.	ID="RND-6_FAMILY-8253";Tend="2216";Tstart="2087";shortTE="F";uid="3a5a9fee-fc7d-41bd-b200-115a8e04b52f"
CM017803.1	RepeatMasker	DNA/Kolobok-E	20940602	20941566	4583	+	.	ID="RND-5_FAMILY-12007";Tend="1865";Tstart="879";shortTE="F";uid="336fe704-a0e0-4a69-afbd-cff7efe16d4a"
CM017803.1	RepeatMasker	DNA	31772586	31772864	928	+	.	ID="DNA4-2_AP";Tend="290";Tstart="2";shortTE="F";uid="884a9559-2143-40d8-bb2d-10de0bac255c"
CM017803.1	RepeatMasker	DNA/Kolobok-E	34177617	34177743	515	+	.	ID="RND-5_FAMILY-3341";Tend="1061";Tstart="951";shortTE="F";uid="5ab79fe7-ebce-4f03-8548-f43279e1eddf"
CM017803.1	RepeatMasker	Unknown	3815753	3816846	7782	+	.	ID="RND-6_FAMILY-913";Tend="1880";Tstart="758";shortTE="F";uid="5f10677c-ddc8-4792-ab81-5e178b796afb"
CM017803.1	RepeatMasker	Unknown	22432522	22432772	707	+	.	ID="RND-6_FAMILY-57";Tend="1178";Tstart="951";shortTE="F";uid="1189c6d3-9857-49a9-afbe-be68354fc398"
CM017803.1	RepeatMasker	DNA/hAT-Tip100	28086958	28087098	890	+	.	ID="DNA8-113_AP";Tend="176";Tstart="39";shortTE="F";uid="59541291-4f6d-44fb-b40e-71a93abc88fc"
CM017803.1	RepeatMasker	DNA/Ginger-1	12478347	12479322	1184	+	.	ID="rnd-6_family-3353";Tend="1769";Tstart="161";shortTE="F";uid="9f948392-d1e0-4dce-8c77-8b49d6571365"
CM017803.1	RepeatMasker	DNA	12725846	12726126	1101	+	.	ID="DNA4-3_AP";Tend="284";Tstart="1";shortTE="F";uid="ad2816b8-432a-4fdf-9e62-5f648e0c4ced"
CM017803.1	RepeatMasker	DNA/hAT-Tip100	24733164	24733526	973	+	.	ID="HAT-8_LMI";Tend="2699";Tstart="2335";shortTE="F";uid="2f899c90-a8ab-435c-a372-89dc2d034ac7"
CM017803.1	RepeatMasker	LINE/CR1	437410	437812	3571	+	.	ID="RND-6_FAMILY-4085";Tend="3223";Tstart="2821";shortTE="F";uid="5e9231ae-b4ad-4722-918a-41462fdcfd2b"
CM017803.1	RepeatMasker	RC/Helitron	12282447	12282774	1760	+	.	ID="RND-1_FAMILY-13";Tend="1811";Tstart="1490";shortTE="F";uid="829d99f1-caad-4d47-ae00-376d1164534f"
CM017803.1	RepeatMasker	DNA/hAT-hAT19	2487975	2488211	670	+	.	ID="RND-6_FAMILY-31022";Tend="997";Tstart="781";shortTE="F";uid="f789245c-62a4-4fa4-a00c-3765558a7038"
CM017803.1	RepeatMasker	DNA/Ginger-1	12002263	12002518	1563	+	.	ID="RND-6_FAMILY-1840";Tend="909";Tstart="639";shortTE="F";uid="35950d0c-2970-4bb8-9ed0-0f78cc9c4102"
CM017803.1	RepeatMasker	DNA/hAT	16054300	16054594	864	+	.	ID="RND-6_FAMILY-9761";Tend="1119";Tstart="800";shortTE="F";uid="d2c7171b-cfe3-4b6a-94fe-870a299b5d71"
CM017803.1	RepeatMasker	Retroposon?	30059805	30060406	1255	+	.	ID="RND-5_FAMILY-4678";Tend="2211";Tstart="1698";shortTE="F";uid="f0e3350d-1a68-4b56-b7c2-141c939c7a0d"
CM017803.1	RepeatMasker	DNA/hAT-hAT19	27193543	27193826	1817	+	.	ID="HAT-N4_AP";Tend="285";Tstart="1";shortTE="F";uid="1514b5ba-57a1-4dbd-883f-3d60f38c3518"
CM017803.1	RepeatMasker	DNA	34665091	34665240	412	+	.	ID="DNA-LIKE-3_HMEL";Tend="833";Tstart="684";shortTE="F";uid="9c5024f8-b52c-41b9-967f-009078b7b2fe"
CM017803.1	RepeatMasker	DNA/hAT?	28676963	28677896	1099	+	.	ID="rnd-1_family-38";Tend="2292";Tstart="1362";shortTE="F";uid="69fab079-1301-405a-ba50-80d586a68eb4"
CM017803.1	RepeatMasker	DNA/hAT-hAT19	22333751	22333945	667	+	.	ID="RND-4_FAMILY-1992";Tend="1602";Tstart="1430";shortTE="F";uid="23dbdc9a-f65c-4a55-a160-a87259b77f29"
CM017803.1	RepeatMasker	DNA/Kolobok-E	22120384	22120562	739	+	.	ID="RND-6_FAMILY-15326";Tend="1007";Tstart="827";shortTE="F";uid="163ac691-ea1c-4328-be00-74b9a6aa4fd7"
CM017803.1	RepeatMasker	DNA	13867753	13868173	3005	+	.	ID="TTAA7_AP";Tend="434";Tstart="1";shortTE="F";uid="bca1899d-d326-47e4-a3ca-117d103f2d43"
CM017803.1	RepeatMasker	Retroposon?	241217	241953	1547	+	.	ID="SINE2-1_AP";Tend="1410";Tstart="672";shortTE="F";uid="a8c54c2a-530d-4520-8492-e4d5fe209020"
CM017803.1	RepeatMasker	DNA/Ginger-1	32779849	32780910	7022	+	.	ID="RND-1_FAMILY-196";Tend="1750";Tstart="735";shortTE="F";uid="a42b5158-fb22-41cf-b4e6-723d834e88f2"
CM017803.1	RepeatMasker	Unknown	34949728	34949914	1189	+	.	ID="RND-6_FAMILY-4707";Tend="1136";Tstart="920";shortTE="F";uid="21445c6f-2e66-4b78-9e49-c0d0f5653621"
CM017803.1	RepeatMasker	Retroposon?	4883161	4883517	1709	+	.	ID="RND-6_FAMILY-19127";Tend="927";Tstart="544";shortTE="F";uid="c5f5bf22-e89c-4979-810e-a839f4519f15"
CM017803.1	RepeatMasker	DNA/Ginger	9945724	9945849	837	+	.	ID="RND-6_FAMILY-7638";Tend="1042";Tstart="917";shortTE="F";uid="cf0fae23-5af4-4688-b76d-39b5dff659c9"
CM017803.1	RepeatMasker	RC/Helitron	7224471	7224950	3436	+	.	ID="RND-4_FAMILY-243";Tend="1424";Tstart="948";shortTE="F";uid="724acb8a-7d3e-4d02-ba57-697b736c8e94"
CM017803.1	RepeatMasker	Unknown	4914460	4914656	671	+	.	ID="RND-6_FAMILY-57";Tend="1192";Tstart="967";shortTE="F";uid="0ba13070-50c3-4fbd-8868-bf09964c2320"
CM017803.1	RepeatMasker	DNA/hAT	30209261	30209790	2252	+	.	ID="RND-6_FAMILY-13966";Tend="1485";Tstart="953";shortTE="F";uid="38534fab-a17c-448c-9237-a4c81c757e7e"
CM017803.1	RepeatMasker	Retroposon?	19611910	19612213	1225	+	.	ID="RND-6_FAMILY-2964";Tend="1223";Tstart="937";shortTE="F";uid="2875ff17-7792-43c4-8602-21f18be2332c"
CM017803.1	RepeatMasker	DNA/PIF-Harbinger	16512607	16512790	667	+	.	ID="HARB-1_AP";Tend="553";Tstart="370";shortTE="F";uid="a13ac658-619f-4918-83ea-be699b00ffe8"
CM017803.1	RepeatMasker	Retroposon?	10032363	10032626	635	+	.	ID="RND-6_FAMILY-18748";Tend="2322";Tstart="2072";shortTE="F";uid="2cd154d4-7e11-4820-a96e-698730195a8b"
CM017803.1	RepeatMasker	DNA/Kolobok-T2	30173931	30174599	1224	+	.	ID="KOLOBOK-2_AP";Tend="2564";Tstart="1893";shortTE="F";uid="82e84405-f1ca-4f56-9a88-c5657c94d04d"
CM017803.1	RepeatMasker	DNA	7766094	7767070	3574	+	.	ID="RND-1_FAMILY-343";Tend="1851";Tstart="672";shortTE="F";uid="4aded5ad-5ef0-4b4d-bd4c-34e7787f4bf2"
CM017803.1	RepeatMasker	DNA/hAT-Tip100	9845385	9845734	505	+	.	ID="RND-5_FAMILY-5029";Tend="1637";Tstart="1293";shortTE="F";uid="83dd4d51-fe55-4d36-8178-e4633179866d"
CM017803.1	RepeatMasker	LINE/CR1	7972674	7973256	4787	+	.	ID="RND-6_FAMILY-1901";Tend="1595";Tstart="1009";shortTE="F";uid="c47e3367-28ee-4bee-b8e2-a0543407edbe"
CM017803.1	RepeatMasker	DNA/Ginger	27382910	27383165	569	+	.	ID="RND-6_FAMILY-7638";Tend="1991";Tstart="1712";shortTE="F";uid="e4353698-60db-40eb-b28d-24132fb5274b"
CM017803.1	RepeatMasker	DNA	2923453	2923864	1893	+	.	ID="RND-1_FAMILY-335";Tend="1281";Tstart="875";shortTE="F";uid="b31a23ee-3d73-4161-bce0-1c57a809c263"
CM017803.1	RepeatMasker	DNA/TcMar-m44?	16441335	16441483	547	+	.	ID="DNA4-10_AP";Tend="153";Tstart="6";shortTE="F";uid="3dd0acef-6d12-48cf-b938-27fbb08c24fd"
CM017803.1	RepeatMasker	DNA/Ginger-1	13871777	13872066	618	+	.	ID="rnd-6_family-9178";Tend="1850";Tstart="1487";shortTE="F";uid="dad1d068-b7ff-4a6b-ad13-01fa08950544"
CM017803.1	RepeatMasker	DNA	29728649	29728915	677	+	.	ID="RND-1_FAMILY-271";Tend="1229";Tstart="961";shortTE="F";uid="278b60e9-ea3f-4026-a9cc-d9f10cab68f0"
CM017803.1	RepeatMasker	DNA/hAT-Ac	14031828	14032028	505	+	.	ID="DNA8-39_AP";Tend="790";Tstart="583";shortTE="F";uid="cbfd1345-d115-435b-b2dd-4b444691019b"
CM017803.1	RepeatMasker	DNA/hAT-hAT19	5052467	5053116	3933	+	.	ID="RND-6_FAMILY-21096";Tend="1607";Tstart="937";shortTE="F";uid="ea80a569-453b-4ac3-9b1c-073fe5a43f9c"
CM017803.1	RepeatMasker	DNA/Ginger-1	31362630	31362855	1444	+	.	ID="RND-6_FAMILY-10963";Tend="1059";Tstart="835";shortTE="F";uid="63d87e6d-5532-4b6a-94fa-a26c2f80e7fc"
CM017803.1	RepeatMasker	LTR/Gypsy	34280077	34280879	430	+	.	ID="RND-6_FAMILY-5870";TEgroup="ctg_7%7CRND-6_FAMILY-5870%7C1";Tend="772";Tstart="157";shortTE="T";uid="6e58316f-1a63-499d-9bc5-75d68a886055"
CM017803.1	RepeatMasker	LTR/Gypsy	13692996	13693452	3090	+	.	ID="RND-5_FAMILY-3669";Tend="1861";Tstart="1403";shortTE="F";uid="500951ff-7ace-451b-b935-27cff2235d66"
CM017803.1	RepeatMasker	DNA/Ginger-1	6800247	6800448	1329	+	.	ID="RND-6_FAMILY-23998";Tend="1246";Tstart="1047";shortTE="F";uid="8e4f91c7-6f71-4a30-922b-d442cb41fb49"
CM017803.1	RepeatMasker	Unknown	13697889	13698076	426	+	.	ID="RND-6_FAMILY-20183";Tend="1100";Tstart="944";shortTE="F";uid="b384ef7d-a127-4c04-9f37-327fbbe774cc"
CM017803.1	RepeatMasker	DNA/Ginger-1	29360900	29361010	711	+	.	ID="RND-6_FAMILY-566";Tend="2325";Tstart="2209";shortTE="F";uid="5517b78b-aeac-40fd-add9-6ad531b5703c"
CM017803.1	RepeatMasker	DNA/MULE-MuDR	11913136	11913242	475	+	.	ID="DNA8-28B_AP";Tend="512";Tstart="408";shortTE="F";uid="2c55e27d-40c3-4e6c-a679-05143830bb69"
CM017803.1	RepeatMasker	Retroposon	19357040	19357260	1777	+	.	ID="RND-6_FAMILY-4697";Tend="1220";Tstart="1000";shortTE="F";uid="733e925f-0605-41ea-8d5d-e51c9cfa939e"
CM017803.1	RepeatMasker	LINE/R1	22385636	22385778	774	+	.	ID="RND-6_FAMILY-8377";Tend="1452";Tstart="1307";shortTE="F";uid="dbefc9cb-f1e5-41ee-ba3a-603da7e1320b"
CM017803.1	RepeatMasker	DNA/Kolobok-E	11528839	11529145	574	+	.	ID="RND-3_FAMILY-333";Tend="1206";Tstart="911";shortTE="F";uid="e6c4b5b1-12f6-4cca-9293-34890d46d4ba"
CM017803.1	RepeatMasker	Unknown	34333892	34334009	945	+	.	ID="RND-1_FAMILY-159";Tend="1077";Tstart="960";shortTE="F";uid="7e6ca720-4795-47c4-8b65-ad89ee4a3da9"
CM017803.1	RepeatMasker	DNA/TcMar-Fot1	17208434	17208751	587	+	.	ID="RND-6_FAMILY-4794";Tend="672";Tstart="372";shortTE="F";uid="19505d69-c2d4-494d-b55a-a361f6605360"
CM017803.1	RepeatMasker	DNA	26613553	26614104	3290	+	.	ID="ttaa26b_ap";Tend="572";Tstart="1";shortTE="F";uid="371b11d5-6f63-4d33-86ff-4789a41877a8"
CM017803.1	RepeatMasker	DNA	13258852	13259221	1340	+	.	ID="RND-6_FAMILY-8475";Tend="1502";Tstart="1146";shortTE="F";uid="308485c9-1086-49f6-aa50-24cbf3bcbc1f"
CM017803.1	RepeatMasker	DNA	8418673	8419380	1150	+	.	ID="DNA4-2_AP";Tend="713";Tstart="1";shortTE="F";uid="b013fddc-4069-4be3-88f0-bb857c09ba91"
CM017803.1	RepeatMasker	DNA/hAT-Tip100	29111637	29112020	479	+	.	ID="RND-5_FAMILY-5029";Tend="1637";Tstart="1296";shortTE="F";uid="bcee4596-d840-4eac-8597-7b8346d53a53"
CM017803.1	RepeatMasker	DNA	5901919	5902145	4053	+	.	ID="RND-5_FAMILY-5850";Tend="2876";Tstart="1524";shortTE="F";uid="d3192bab-f7db-4e44-8889-e5d3af847957"
CM017803.1	RepeatMasker	Unknown	21371796	21371985	540	+	.	ID="RND-6_FAMILY-8253";Tend="2069";Tstart="1894";shortTE="F";uid="fd9e9980-0116-46b4-b7c4-e1c67c8259e5"
CM017803.1	RepeatMasker	DNA/Ginger-1	12339631	12339829	548	+	.	ID="RND-5_FAMILY-2946";Tend="2019";Tstart="1819";shortTE="F";uid="7483f76f-6d5a-4389-b609-aace09f0c702"
CM017803.1	RepeatMasker	Unknown	30438380	30438557	1273	+	.	ID="RND-1_FAMILY-177";Tend="1099";Tstart="922";shortTE="F";uid="4e810f79-9a48-421e-ac07-ad1eab275016"
CM017803.1	RepeatMasker	DNA/hAT-Charlie	25492652	25492788	434	+	.	ID="RND-6_FAMILY-3662";Tend="645";Tstart="514";shortTE="F";uid="d3426fad-3f1e-4a0c-8cc5-38728d891c01"
CM017803.1	RepeatMasker	DNA/hAT-Charlie	13183943	13184126	1270	+	.	ID="DNA8-55B_AP";Tend="186";Tstart="1";shortTE="F";uid="0aff81cb-1fc9-4388-8442-b4d8261950bb"
CM017803.1	RepeatMasker	DNA/Ginger-1	9186368	9187048	4288	+	.	ID="RND-4_FAMILY-1107";Tend="1481";Tstart="796";shortTE="F";uid="c5d825d9-3eb3-41e7-8f4e-1b10b3d4bf75"
CM017803.1	RepeatMasker	Unknown	5446939	5447482	3222	+	.	ID="RND-5_FAMILY-30";Tend="1710";Tstart="1151";shortTE="F";uid="f40b33bc-5588-4251-9b1b-10d36ce0828d"
CM017803.1	RepeatMasker	DNA	31131699	31131831	636	+	.	ID="dna8-70_ap";Tend="343";Tstart="203";shortTE="F";uid="474d8119-2c06-4e63-ac20-027a31a81d5e"
CM017803.1	RepeatMasker	DNA/Kolobok-E	17374395	17374515	412	+	.	ID="RND-6_FAMILY-4142";TEgroup="ctg_7%7CRND-6_FAMILY-4142%7C1";Tend="433";Tstart="307";shortTE="T";uid="e4151d70-0480-4b4b-8698-3cca92a3a680"
CM017803.1	RepeatMasker	Unknown	31368433	31368551	415	+	.	ID="RND-5_FAMILY-1201";Tend="1200";Tstart="1089";shortTE="F";uid="8ed8fd57-1ab1-4d78-b3a8-1c352d1ef976"
CM017803.1	RepeatMasker	DNA/hAT-Tip100	24580752	24581351	4952	+	.	ID="RND-5_FAMILY-922";Tend="2026";Tstart="1414";shortTE="F";uid="9c59ee02-e334-4733-9f45-78c76736b5be"
CM017803.1	RepeatMasker	Unknown	33972438	33972679	1085	+	.	ID="RND-6_FAMILY-14325";Tend="1254";Tstart="1015";shortTE="F";uid="fec38cc1-2d5a-4696-9c9b-1f9094b6ef56"
CM017803.1	RepeatMasker	Unknown	32226731	32226952	510	+	.	ID="RND-1_FAMILY-44";Tend="1214";Tstart="961";shortTE="F";uid="14085f05-9cde-4c49-a299-210c2d21e358"
CM017803.1	RepeatMasker	LTR/Gypsy	19348953	19349841	6802	+	.	ID="RND-5_FAMILY-3669";Tend="1825";Tstart="921";shortTE="F";uid="5f4b6309-8e5f-4d18-9406-0d96adfd22c1"
CM017803.1	RepeatMasker	DNA/Kolobok-E	15653859	15654137	650	+	.	ID="RND-6_FAMILY-15756";Tend="1324";Tstart="1000";shortTE="F";uid="c66e1292-25b7-48df-be19-061afe7bed00"
CM017803.1	RepeatMasker	Unknown	26701266	26701528	787	+	.	ID="RND-6_FAMILY-57";Tend="1169";Tstart="931";shortTE="F";uid="f89291a8-b885-4792-978f-6caf51830410"
CM017803.1	RepeatMasker	LINE/CR1	27683005	27683442	530	+	.	ID="RND-6_FAMILY-10194";TEgroup="ctg_7%7CRND-6_FAMILY-10194%7C2";Tend="266";Tstart="14";shortTE="F";uid="5486c863-6f39-454a-b54d-8eeec5cdc44b"
CM017803.1	RepeatMasker	Unknown	29072856	29073083	610	+	.	ID="RND-6_FAMILY-57";Tend="1208";Tstart="952";shortTE="F";uid="2a893568-b4ea-4a1c-aefc-43af2b335042"
CM017803.1	RepeatMasker	DNA/PIF-ISL2EU	2704417	2704556	1122	+	.	ID="RND-5_FAMILY-1532";Tend="1055";Tstart="916";shortTE="F";uid="37e1551c-d4b6-41b1-bef2-7318b219b956"
CM017803.1	RepeatMasker	DNA/PIF-Harbinger	20173272	20173969	665	+	.	ID="rnd-6_family-6217";Tend="2865";Tstart="2484";shortTE="F";uid="74c79338-3811-4e4d-9537-20c89db6afde"
CM017803.1	RepeatMasker	DNA/hAT-Tip100	9254360	9255003	1737	+	.	ID="HAT-N16_AP";TEgroup="ctg_7%7CHAT-N16_AP%7C2";Tend="615";Tstart="74";shortTE="F";uid="ddb2c92c-8080-4fcf-b744-e03b51fd8d90"
CM017803.1	RepeatMasker	DNA/Kolobok-E	15414267	15414419	682	+	.	ID="rnd-5_family-12007";TEgroup="ctg_7%7Crnd-5_family-12007%7C1";Tend="1054";Tstart="901";shortTE="T";uid="3f3cb3dd-cc6a-4597-ac23-2bce34f70665"
CM017803.1	RepeatMasker	Retroposon?	22533006	22533523	1689	+	.	ID="SINE2-1_AP";Tend="1465";Tstart="910";shortTE="F";uid="7747e48a-35b8-445f-b681-3f2539ff85de"
CM017803.1	RepeatMasker	DNA/MULE-NOF	16741649	16741953	498	+	.	ID="REHAVKUS1_AP";Tend="4912";Tstart="4608";shortTE="F";uid="4ca0ac94-0e3b-475b-b984-d648314583b5"
CM017803.1	RepeatMasker	DNA/Ginger	26784595	26784787	623	+	.	ID="RND-6_FAMILY-7638";Tend="1050";Tstart="856";shortTE="F";uid="d5e7cd32-704a-4904-b3f8-e495a7e20632"
CM017803.1	RepeatMasker	DNA/Ginger-1	27650586	27651520	4432	+	.	ID="RND-6_FAMILY-8823";Tend="1905";Tstart="808";shortTE="F";uid="7235670e-f214-45ee-a478-d663de5af801"
CM017803.1	RepeatMasker	RC/Helitron	18414958	18415102	594	+	.	ID="RND-6_FAMILY-79";Tend="2175";Tstart="2020";shortTE="F";uid="dde79a63-e4a3-4ee0-a24d-e0652597da70"
CM017803.1	RepeatMasker	Unknown	31792842	31792978	493	+	.	ID="RND-5_FAMILY-4482";Tend="1557";Tstart="1429";shortTE="F";uid="9e9ac14a-0d85-4878-ad6a-bb381749a75f"
CM017803.1	RepeatMasker	DNA/Kolobok-E	30890297	30890443	1909	+	.	ID="rnd-6_family-6582";Tend="1635";Tstart="986";shortTE="F";uid="189712ff-3c2a-4909-830d-25133bdd8d44"
CM017803.1	RepeatMasker	Unknown	11621430	11621795	2742	+	.	ID="RND-5_FAMILY-1337";Tend="947";Tstart="589";shortTE="F";uid="433f39e2-d493-4c26-8406-6e5cb8443a52"
CM017803.1	RepeatMasker	DNA	7658173	7658807	542	+	.	ID="DNA4-3_AP";Tend="634";Tstart="3";shortTE="F";uid="33ae8e02-9bc3-4678-83b9-4b527b60c0a4"
CM017803.1	RepeatMasker	DNA/hAT-Charlie	2712473	2713509	3978	+	.	ID="RND-6_FAMILY-22810";Tend="1733";Tstart="659";shortTE="F";uid="76ed7968-70ce-4b09-af10-00cc7c51e7c7"
CM017803.1	RepeatMasker	DNA/hAT-Charlie	18776277	18776600	1820	+	.	ID="DNA8-55_AP";Tend="327";Tstart="6";shortTE="F";uid="a4f2d8dd-701d-40e1-a601-84af502bd99a"
CM017803.1	RepeatMasker	DNA/Kolobok-E	13059130	13059988	6261	+	.	ID="RND-5_FAMILY-4099";Tend="1757";Tstart="862";shortTE="F";uid="835d09f9-1c40-4ab5-aba5-d4680363f2ff"
CM017803.1	RepeatMasker	DNA	9480152	9480900	3609	+	.	ID="DNA4-2_AP";Tend="769";Tstart="1";shortTE="F";uid="da8fcdde-0131-4daa-9dc3-a79694006b90"
CM017803.1	RepeatMasker	DNA	31815408	31816606	6577	+	.	ID="RND-5_FAMILY-3275";Tend="1964";Tstart="753";shortTE="F";uid="6b190e17-2899-40d0-8cc1-8273c1cd8332"
CM017803.1	RepeatMasker	LTR/Copia	34451811	34453059	1196	+	.	ID="RND-6_FAMILY-13244";Tend="2924";Tstart="1719";shortTE="F";uid="4b54d4d0-7ff7-4222-b641-eb929801fc76"
CM017803.1	RepeatMasker	DNA/Ginger-2	35007914	35009244	6867	+	.	ID="rnd-6_family-4349";Tend="2920";Tstart="857";shortTE="F";uid="b2f4636e-1cf2-4495-8d4b-4e97ea01cfb4"
CM017803.1	RepeatMasker	Unknown	30805333	30805643	2077	+	.	ID="RND-1_FAMILY-202";Tend="1305";Tstart="993";shortTE="F";uid="9580aaf4-a86f-4e05-b1bd-9671dbe51b4c"
CM017803.1	RepeatMasker	DNA	33078575	33078685	548	+	.	ID="TTAA2_AP";Tend="427";Tstart="321";shortTE="F";uid="0a5745a7-ef0b-42b8-a2ba-4a6db16a2d98"
CM017803.1	RepeatMasker	DNA/hAT	8895023	8895994	7176	+	.	ID="RND-6_FAMILY-1418";Tend="1864";Tstart="876";shortTE="F";uid="ba277698-f075-466f-9cd6-fbc84fbaa0be"
CM017803.1	RepeatMasker	DNA/MULE-MuDR	21776510	21776728	527	+	.	ID="RND-6_FAMILY-4952";Tend="1604";Tstart="1387";shortTE="F";uid="a6ca45c4-5e5d-4535-9ab0-4c9a9759725d"
CM017803.1	RepeatMasker	DNA/Ginger-1	877409	878530	1343	+	.	ID="rnd-6_family-566";Tend="1966";Tstart="864";shortTE="F";uid="11e427ce-2dcd-4b12-b75a-6c2dc569123e"
CM017803.1	RepeatMasker	DNA/hAT	22490305	22490428	422	+	.	ID="RND-6_FAMILY-7012";Tend="1244";Tstart="1117";shortTE="F";uid="3f84b4b0-4c10-46f2-9481-fd86936f392d"
CM017803.1	RepeatMasker	DNA/Ginger-1	24596460	24596860	406	+	.	ID="RND-6_FAMILY-23998";TEgroup="ctg_7%7CRND-6_FAMILY-23998%7C7";Tend="1495";Tstart="970";shortTE="T";uid="8e1da66c-c0bb-4a0f-859b-da5a8efa3160"
CM017803.1	RepeatMasker	RC/Helitron	7644713	7644905	666	+	.	ID="RND-5_FAMILY-3092";Tend="923";Tstart="695";shortTE="F";uid="4d5e4ebf-6b7f-496d-bac0-e7f6223b041b"
CM017803.1	RepeatMasker	DNA/hAT-Tip100	16644497	16645039	1682	+	.	ID="RND-6_FAMILY-3022";Tend="1416";Tstart="853";shortTE="F";uid="c2dd04af-049f-487d-ba0b-3ac904e767dd"
CM017803.1	RepeatMasker	DNA	8790404	8790568	726	+	.	ID="RND-6_FAMILY-782";Tend="1794";Tstart="1637";shortTE="F";uid="4a70ce8c-1783-4ca8-82c4-223380ae2512"
CM017803.1	RepeatMasker	DNA/Ginger-2	4595967	4596145	920	+	.	ID="RND-6_FAMILY-4300";Tend="540";Tstart="369";shortTE="F";uid="e3dbc39e-6da2-4dbc-981d-373b680726e7"
CM017803.1	RepeatMasker	DNA/hAT-Tip100	14092237	14092379	742	+	.	ID="DNA8-65_AP";Tend="167";Tstart="1";shortTE="F";uid="a652f5bf-bcc1-46a3-9eeb-1870118122b0"
CM017803.1	RepeatMasker	DNA/Kolobok-E	10846626	10846735	691	+	.	ID="RND-6_FAMILY-11365";Tend="898";Tstart="797";shortTE="F";uid="ef78ed28-ee13-48e2-8135-ca4b18c43cda"
CM017803.1	RepeatMasker	DNA/Kolobok-T2	29979413	29979680	1366	+	.	ID="RND-5_FAMILY-2091";Tend="1359";Tstart="1074";shortTE="F";uid="5ec7fe36-1b5f-4153-9c10-33a1cbdd4018"
CM017803.1	RepeatMasker	DNA	23781730	23781841	567	+	.	ID="RND-5_FAMILY-4484";Tend="2054";Tstart="1944";shortTE="F";uid="3f4d58f0-416b-489d-acf4-8f86cd36bfb7"
CM017803.1	RepeatMasker	DNA	13948762	13949172	2482	+	.	ID="DNA8-31_AP";Tend="502";Tstart="96";shortTE="F";uid="09fc5595-259a-444e-b89a-4f400916db0f"
CM017803.1	RepeatMasker	DNA/Ginger-1	28058730	28059088	1634	+	.	ID="RND-6_FAMILY-1840";Tend="997";Tstart="641";shortTE="F";uid="81c83ba7-ec65-41f0-9c56-fef29f20f46d"
CM017803.1	RepeatMasker	DNA/hAT-Tip100	1522588	1522777	1166	+	.	ID="RND-4_FAMILY-77";Tend="1101";Tstart="930";shortTE="F";uid="21bb0551-013c-43c2-a8fd-b9155db2f941"
CM017803.1	RepeatMasker	Unknown	7989773	7990103	1361	+	.	ID="RND-4_FAMILY-3024";Tend="1224";Tstart="931";shortTE="F";uid="25e443b8-7230-43e9-a188-de430b3e166a"
CM017803.1	RepeatMasker	DNA/hAT-Charlie	641002	641163	815	+	.	ID="RND-1_FAMILY-146";Tend="1804";Tstart="1650";shortTE="F";uid="0d467f05-7c77-4d15-bb45-ce3f23452364"
CM017803.1	RepeatMasker	DNA/MULE-MuDR	27892584	27893189	1652	+	.	ID="RND-6_FAMILY-16904";Tend="1648";Tstart="1020";shortTE="F";uid="c918d617-33ea-4764-8477-81b189b857c4"
CM017803.1	RepeatMasker	DNA/hAT-Charlie	34575840	34576029	1043	+	.	ID="DNA8-72_AP";Tend="179";Tstart="1";shortTE="F";uid="80248789-6c56-45a1-8ecd-3073ae7767cd"
CM017803.1	RepeatMasker	LTR/Gypsy	17851473	17851701	428	+	.	ID="GYPSY-27_SI-I";Tend="2918";Tstart="2674";shortTE="F";uid="8ef5c6fe-6bd0-4002-a6a4-b09f48d2cc45"
CM017803.1	RepeatMasker	DNA/TcMar-Tc1	28222655	28223223	1962	+	.	ID="RND-6_FAMILY-336";Tend="1419";Tstart="814";shortTE="F";uid="db9dadf5-3b79-4348-8fef-4f870978f3bb"
CM017803.1	RepeatMasker	Unknown	23275342	23275518	636	+	.	ID="RND-6_FAMILY-9277";Tend="1514";Tstart="1346";shortTE="F";uid="806237dc-9b97-4d92-9d27-5083f232f145"
CM017803.1	RepeatMasker	Unknown	7891726	7892182	1831	+	.	ID="RND-5_FAMILY-245";Tend="1606";Tstart="1135";shortTE="F";uid="854f7413-86fc-459b-8936-823f5286f587"
CM017803.1	RepeatMasker	DNA/Kolobok-E	28485106	28486101	2514	+	.	ID="KOLOBOKE-2_AP";Tend="2211";Tstart="1114";shortTE="F";uid="7a42998e-e407-498b-8654-23d95117ca0e"
CM017803.1	RepeatMasker	DNA/Kolobok-E	30273057	30273462	993	+	.	ID="RND-6_FAMILY-3210";Tend="1484";Tstart="1087";shortTE="F";uid="0e980d23-7435-4661-8f2a-12e8ab264de8"
CM017803.1	RepeatMasker	DNA/hAT	124849	125348	3231	+	.	ID="RND-6_FAMILY-7888";Tend="1419";Tstart="910";shortTE="F";uid="862d9055-f208-42b9-9914-c2cc6ead8b5b"
CM017803.1	RepeatMasker	Unknown	3182784	3183039	1054	+	.	ID="RND-1_FAMILY-44";Tend="1239";Tstart="974";shortTE="F";uid="915e86da-8e2f-40b3-a7c5-43fa8b82ced0"
CM017803.1	RepeatMasker	DNA/hAT?	17129764	17130539	5543	+	.	ID="RND-1_FAMILY-10";Tend="1719";Tstart="951";shortTE="F";uid="0cb8fec3-cf42-4c9d-bc4e-638a05bf46a1"
CM017803.1	RepeatMasker	DNA	342395	342682	1505	+	.	ID="DNA8-31_AP";Tend="595";Tstart="350";shortTE="F";uid="945d9419-0957-4953-9ae3-4ac0b50085c3"
CM017803.1	RepeatMasker	Unknown	16671454	16671702	1958	+	.	ID="RND-1_FAMILY-89";Tend="1205";Tstart="956";shortTE="F";uid="14768fb4-2b0e-4415-b9c8-a86abd950ae5"
CM017803.1	RepeatMasker	DNA/Ginger-1	1480400	1480905	3504	+	.	ID="RND-6_FAMILY-566";Tend="1376";Tstart="875";shortTE="F";uid="089f78e1-6bda-4081-b7d8-46826c4754b3"
CM017803.1	RepeatMasker	DNA/Kolobok-E	29690723	29691060	878	+	.	ID="RND-6_FAMILY-6582";Tend="2250";Tstart="1920";shortTE="F";uid="9794d1d7-71cc-47f4-91dc-342d6117196c"
CM017803.1	RepeatMasker	DNA	23017513	23017945	1540	+	.	ID="TTAA2B_AP";Tend="426";Tstart="1";shortTE="F";uid="3ea6beac-3109-494b-8190-fb76a3c853a4"
CM017803.1	RepeatMasker	DNA	12397766	12397944	419	+	.	ID="TTAA22_AP";Tend="433";Tstart="262";shortTE="F";uid="58ef5b50-9ced-481d-ad8f-c6b202232e36"
CM017803.1	RepeatMasker	Unknown	26506497	26507123	3709	+	.	ID="RND-6_FAMILY-8511";Tend="1023";Tstart="446";shortTE="F";uid="7f62c0ee-c27d-480d-a07a-23e3a73efcfd"
CM017803.1	RepeatMasker	DNA/hAT-Tip100	19582865	19583019	687	+	.	ID="RND-5_FAMILY-5029";Tend="1385";Tstart="1226";shortTE="F";uid="aed870bf-6436-4f66-81a5-6cd2ce315466"
CM017803.1	RepeatMasker	LTR/Gypsy	17920745	17923246	1882	+	.	ID="GYPSY-6_DVIR-I";Tend="4824";Tstart="1812";shortTE="F";uid="58d2824d-5ec6-437d-8ad7-9c11185276db"
CM017803.1	RepeatMasker	DNA/TcMar-m44	17028276	17028414	741	+	.	ID="RND-6_FAMILY-10243";Tend="1120";Tstart="987";shortTE="F";uid="8c58f79d-f6c1-4902-bd9f-8097fb28d1a4"
CM017803.1	RepeatMasker	Retroposon?	30835238	30836155	2066	+	.	ID="SINE2-1_AP";Tend="1770";Tstart="858";shortTE="F";uid="95dd7518-be9e-4694-a648-46f8dc2963e0"
CM017803.1	RepeatMasker	DNA/Kolobok-E	15556869	15557030	760	+	.	ID="RND-6_FAMILY-982";Tend="3094";Tstart="2933";shortTE="F";uid="161fd74a-ce1d-4fbc-9970-4c629128d450"
CM017803.1	RepeatMasker	DNA	18624692	18625255	457	+	.	ID="RND-5_FAMILY-5850";Tend="1497";Tstart="956";shortTE="F";uid="3979d36c-2e96-4bac-a4ef-4d4256b99e6b"
CM017803.1	RepeatMasker	DNA/hAT-hAT19	20974432	20975023	817	+	.	ID="HAT-1_LHU";Tend="1128";Tstart="527";shortTE="F";uid="0b7adc52-3b6b-45ab-ba71-64220e8c9a74"
CM017803.1	RepeatMasker	DNA/Ginger-1	31051477	31051796	917	+	.	ID="RND-6_FAMILY-6590";Tend="1741";Tstart="1424";shortTE="F";uid="5d3dd35a-92df-458e-8971-28ec124d8b48"
CM017803.1	RepeatMasker	Unknown	13981532	13981756	1433	+	.	ID="RND-1_FAMILY-16";Tend="1156";Tstart="931";shortTE="F";uid="33566b30-59a0-4b0e-9c4f-fd00b5105ee7"
CM017803.1	RepeatMasker	DNA/Maverick	20981401	20983888	17921	+	.	ID="RND-6_FAMILY-274";Tend="3471";Tstart="943";shortTE="F";uid="296da974-1c37-4f53-b726-4afe1847aa4b"
CM017803.1	RepeatMasker	LTR/Gypsy	6290103	6290718	4070	+	.	ID="RND-6_FAMILY-4018";Tend="628";Tstart="124";shortTE="F";uid="c54b22bd-e290-48ff-9e31-76b201135795"
CM017803.1	RepeatMasker	LINE/R2-NeSL	19106085	19107032	5723	+	.	ID="UTOPIA-2_API";Tend="2567";Tstart="1629";shortTE="F";uid="0d5b4f53-54b5-49b2-bec3-a3c724f9fb86"
CM017803.1	RepeatMasker	DNA/MULE-MuDR	28593688	28594054	544	+	.	ID="RND-5_FAMILY-1984";Tend="2671";Tstart="2305";shortTE="F";uid="a3e35d5e-a566-4f25-886e-0b77e35bcc51"
CM017803.1	RepeatMasker	DNA	16951069	16951890	1419	+	.	ID="RND-6_FAMILY-15876";Tend="1795";Tstart="913";shortTE="F";uid="77028424-bef2-4d5c-9c42-c70015d64035"
CM017803.1	RepeatMasker	DNA/PIF-ISL2EU	35027785	35028209	722	+	.	ID="RND-5_FAMILY-1532";TEgroup="ctg_7%7CRND-5_FAMILY-1532%7C5";Tend="1611";Tstart="1270";shortTE="F";uid="2447318b-8e68-44ea-88fd-6a2e7690defa"
CM017803.1	RepeatMasker	DNA/hAT-hAT19	18969092	18969362	481	+	.	ID="RND-6_FAMILY-13747";Tend="1198";Tstart="928";shortTE="F";uid="743fd111-0e1c-47b7-88c6-f0471278d1f3"
CM017803.1	RepeatMasker	DNA	2133674	2134249	456	+	.	ID="TTAA7_AP";TEgroup="ctg_7%7CTTAA7_AP%7C1";Tend="434";Tstart="1";shortTE="T";uid="a3e39606-0f6c-4252-b6af-d28cf484f1d5"
CM017803.1	RepeatMasker	Retroposon?	7770494	7770689	731	+	.	ID="RND-4_FAMILY-346";Tend="1098";Tstart="897";shortTE="F";uid="fc772dbf-8c68-480d-91de-94947e1c320d"
CM017803.1	RepeatMasker	DNA/Ginger-1	18856868	18857001	435	+	.	ID="RND-6_FAMILY-9179";Tend="1279";Tstart="1148";shortTE="F";uid="1c3c9d8a-2e86-4400-9c08-b255dbcb747a"
CM017803.1	RepeatMasker	DNA/MULE-MuDR	5214181	5214796	4346	+	.	ID="MUDR11X_AP";Tend="2220";Tstart="1628";shortTE="F";uid="bbd10319-7f9c-4968-a9f6-1e2cbab5d17a"
CM017803.1	RepeatMasker	Unknown	8115836	8116064	924	+	.	ID="RND-5_FAMILY-4482";Tend="1152";Tstart="906";shortTE="F";uid="2034845e-d6b1-49b7-8c09-b1306c424e42"
CM017803.1	RepeatMasker	DNA/Kolobok-E	33871242	33871346	5519	+	.	ID="RND-6_FAMILY-11365";Tend="1615";Tstart="667";shortTE="F";uid="17c30e45-e643-40b3-aecd-304aa1759693"
CM017803.1	RepeatMasker	DNA	25740204	25740323	446	+	.	ID="ttaa3c_ap";Tend="135";Tstart="15";shortTE="F";uid="921a757f-d60a-4bca-a572-30d7100ae661"
CM017803.1	RepeatMasker	DNA/Ginger-1	5882782	5882940	5000	+	.	ID="RND-6_FAMILY-649";Tend="2346";Tstart="2065";shortTE="F";uid="0c86c6b1-4003-458f-b1e2-d9f624900ec9"
CM017803.1	RepeatMasker	LINE/R1	28049267	28050728	7188	+	.	ID="RND-6_FAMILY-8377";Tend="1463";Tstart="28";shortTE="F";uid="8ecc4e97-80a4-43e1-ba3e-654cec7fa812"
CM017803.1	RepeatMasker	LTR/Gypsy	20896110	20897511	1817	+	.	ID="GYPSY4-I_AP";Tend="4426";Tstart="2973";shortTE="F";uid="939952a2-27e5-4f29-8781-6da5feefb638"
CM017803.1	RepeatMasker	DNA	19419471	19419666	744	+	.	ID="TTAA8_AP";Tend="435";Tstart="227";shortTE="F";uid="6d65d8e7-edcc-47f2-b16c-12338084e360"
CM017803.1	RepeatMasker	DNA/hAT-Tip100	9894832	9894998	1059	+	.	ID="RND-6_FAMILY-5591";Tend="1082";Tstart="927";shortTE="F";uid="13787891-c7d9-4c50-9f6d-e00dc20d99bc"
CM017803.1	RepeatMasker	DNA	10293309	10293609	501	+	.	ID="RND-1_FAMILY-271";Tend="2032";Tstart="1731";shortTE="F";uid="dbb057b6-e1aa-420a-9add-b52a6a2ff4af"
CM017803.1	RepeatMasker	Retroposon?	3193101	3193415	1185	+	.	ID="RND-6_FAMILY-2964";Tend="1230";Tstart="936";shortTE="F";uid="e593aa72-e8d3-4c5f-a490-b88a5cf2f84f"
CM017803.1	RepeatMasker	LINE/RTE-RTE	22451536	22452361	4880	+	.	ID="RND-6_FAMILY-8711";Tend="3542";Tstart="2756";shortTE="F";uid="0ff56c58-0390-40b6-b39a-be332480da1e"
CM017803.1	RepeatMasker	DNA/hAT-Tip100	30361198	30361367	755	+	.	ID="RND-6_FAMILY-5591";Tend="1069";Tstart="921";shortTE="F";uid="259b41af-3fee-416f-b15d-ce1054c66f15"
CM017803.1	RepeatMasker	DNA/Kolobok-E	21666157	21666755	2690	+	.	ID="RND-6_FAMILY-15326";Tend="2067";Tstart="1452";shortTE="F";uid="0fd40c8d-7b52-405c-b863-ada0a05dfbcb"
CM017803.1	RepeatMasker	RC/Helitron	21304568	21306315	6059	+	.	ID="RND-5_FAMILY-3167";Tend="3361";Tstart="1623";shortTE="F";uid="80d58468-70d5-4c9e-9e4a-588582f7c274"
CM017803.1	RepeatMasker	DNA/Ginger-1	507159	507574	2156	+	.	ID="RND-6_FAMILY-1840";Tend="1034";Tstart="606";shortTE="F";uid="443285c1-53c3-4209-bc9a-65c9b0417ca6"
CM017803.1	RepeatMasker	DNA/Kolobok-E	17440366	17441247	4846	+	.	ID="RND-5_FAMILY-12007";Tend="1832";Tstart="919";shortTE="F";uid="f774f4ce-1bf9-4ad0-a356-0101dcca091b"
CM017803.1	RepeatMasker	Unknown	31795614	31796028	569	+	.	ID="RND-6_FAMILY-15231";Tend="1260";Tstart="861";shortTE="F";uid="97337137-554f-405c-9158-44a7e4280879"
CM017803.1	RepeatMasker	DNA/Sola-1	3254336	3254550	965	+	.	ID="SOLA1-4_AP";Tend="379";Tstart="168";shortTE="F";uid="f65cfe08-4270-4838-a57d-d27fee358fb6"
CM017803.1	RepeatMasker	DNA	3668011	3668177	528	+	.	ID="RND-6_FAMILY-5683";Tend="1908";Tstart="1754";shortTE="F";uid="cb6288e3-06be-47cb-9426-68e1d49102bd"
CM017803.1	RepeatMasker	RC/Helitron	6424154	6424495	978	+	.	ID="HELITRON-1_ETAL";Tend="470";Tstart="142";shortTE="F";uid="8628af7b-34bc-49d0-9b07-72b6a0b3b80e"
CM017803.1	RepeatMasker	DNA/Kolobok-E	22959519	22959731	923	+	.	ID="RND-5_FAMILY-2069";Tend="1254";Tstart="1010";shortTE="F";uid="ef67ae27-04c9-4726-b530-679dc72f7fe7"
CM017803.1	RepeatMasker	DNA/Maverick	24664143	24664396	1019	+	.	ID="RND-6_FAMILY-65345";Tend="6101";Tstart="5861";shortTE="F";uid="952d4d08-3c0a-4012-8a03-e221bfd31bee"
CM017803.1	RepeatMasker	DNA/hAT-Tip100	30152937	30153099	1146	+	.	ID="RND-6_FAMILY-5591";Tend="1081";Tstart="932";shortTE="F";uid="3da9086d-6f3e-4e13-b14f-4d28cc5bef78"
CM017803.1	RepeatMasker	DNA/Ginger-1	29078581	29079587	7193	+	.	ID="RND-6_FAMILY-649";Tend="2160";Tstart="1137";shortTE="F";uid="d038a44f-3960-430f-9652-4fd83f3acbb7"
CM017803.1	RepeatMasker	DNA/MULE-MuDR	21480697	21482010	1303	+	.	ID="RND-6_FAMILY-6345";Tend="1575";Tstart="266";shortTE="F";uid="d83252da-83a1-4db6-be14-98b3e7970558"
CM017803.1	RepeatMasker	DNA/hAT-hAT19	24838598	24839152	538	+	.	ID="rnd-6_family-2889";Tend="1625";Tstart="580";shortTE="F";uid="0272e83f-5dd2-4595-bf6c-cd6c7ab4741d"
CM017803.1	RepeatMasker	DNA	11621089	11621405	1535	+	.	ID="RND-6_FAMILY-6838";Tend="1311";Tstart="1036";shortTE="F";uid="aa553152-38b8-4312-80c9-c9383ec9a8a0"
CM017803.1	RepeatMasker	DNA/hAT?	22195416	22195721	626	+	.	ID="RND-1_FAMILY-87";Tend="1670";Tstart="1375";shortTE="F";uid="85eb4b1a-a407-4636-9cff-882014d7d926"
CM017803.1	RepeatMasker	Retroposon?	24684078	24684897	3438	+	.	ID="RND-5_FAMILY-7389";Tend="1829";Tstart="929";shortTE="F";uid="99b7acba-9265-4eea-893c-2f0041fd9ad1"
CM017803.1	RepeatMasker	DNA/Kolobok-E	679337	679675	1665	+	.	ID="RND-5_FAMILY-12007";Tend="1278";Tstart="920";shortTE="F";uid="2c5b8719-2eef-4768-bdd9-c2cb925012b6"
CM017803.1	RepeatMasker	DNA	28277532	28278015	1212	+	.	ID="RND-6_FAMILY-1648";Tend="1492";Tstart="943";shortTE="F";uid="1bcf6813-f421-4198-9562-0aa3b76e63aa"
CM017803.1	RepeatMasker	DNA/Ginger-1	23453314	23453516	941	+	.	ID="RND-6_FAMILY-6590";Tend="1078";Tstart="869";shortTE="F";uid="adba58ba-1144-4e03-87f6-becb0e70b999"
CM017803.1	RepeatMasker	DNA/hAT?	27680621	27680963	2377	+	.	ID="RND-6_FAMILY-1465";Tend="2544";Tstart="2191";shortTE="F";uid="890831d9-faef-4d49-8205-26cbfd74b226"
CM017803.1	RepeatMasker	DNA/hAT-Tip100	20942204	20942616	2177	+	.	ID="RND-6_FAMILY-17565";Tend="1957";Tstart="1555";shortTE="F";uid="535b2223-5e32-42f8-8ecf-7cf6fdf0005e"
CM017803.1	RepeatMasker	DNA	15257391	15258062	3480	+	.	ID="RND-5_FAMILY-199";Tend="1639";Tstart="961";shortTE="F";uid="0c9a74b4-3780-4e02-ae3f-ca1a2dde6405"
CM017803.1	RepeatMasker	LINE/I	26565129	26565413	952	+	.	ID="RND-6_FAMILY-5021";Tend="1624";Tstart="1327";shortTE="F";uid="6e43d022-1d4a-4cbc-905f-64b3cb122a99"
CM017803.1	RepeatMasker	DNA/Ginger-1	11927607	11928983	9712	+	.	ID="RND-6_FAMILY-566";Tend="2266";Tstart="879";shortTE="F";uid="36d0c459-1605-487e-aaa8-12be2dd62543"
CM017803.1	RepeatMasker	DNA/hAT-Tip100	31894595	31894841	1201	+	.	ID="DNA8-106_AP";Tend="738";Tstart="509";shortTE="F";uid="e2e8db5d-774f-42d7-96fe-30a37b28deb2"
CM017803.1	RepeatMasker	DNA/hAT-Tip100	12582118	12582296	1100	+	.	ID="DNA8-28_AP";Tend="785";Tstart="609";shortTE="F";uid="93d0f437-ef49-40a1-981a-400c667a702a"
CM017803.1	RepeatMasker	LINE/R2-NeSL	6413884	6416015	4268	+	.	ID="UTOPIA-2_API";TEgroup="ctg_7%7CUTOPIA-2_API%7C2";Tend="2508";Tstart="1";shortTE="F";uid="52f02b22-fb11-4187-9718-6ed2204c5a5d"
CM017803.1	RepeatMasker	DNA/hAT	16886188	16886344	568	+	.	ID="RND-6_FAMILY-226";Tend="1329";Tstart="1159";shortTE="F";uid="b6a216bb-d5ed-46e0-b2ff-f982fcf285a2"
CM017803.1	RepeatMasker	DNA/hAT-hAT19	17178308	17178734	2868	+	.	ID="DNA8-82_AP";Tend="468";Tstart="1";shortTE="F";uid="625aa60b-dbf2-4d4d-a6e0-a3cb8f2eae2d"
CM017803.1	RepeatMasker	DNA/hAT-hAT19	6996935	6997892	906	+	.	ID="hat-4_lmi";Tend="1477";Tstart="520";shortTE="F";uid="3877ebde-be7a-4a58-9eb1-546eb0984458"
CM017803.1	RepeatMasker	Unknown	33264343	33264629	4047	+	.	ID="RND-6_FAMILY-62246";Tend="1193";Tstart="1004";shortTE="F";uid="7cc4ef03-789a-48bd-80bb-a53a55cb2071"
CM017803.1	RepeatMasker	DNA/hAT?	30303477	30303943	2353	+	.	ID="rnd-1_family-54";Tend="1779";Tstart="1331";shortTE="F";uid="33c876d0-c102-49fa-b2aa-6523977baf28"
CM017803.1	RepeatMasker	DNA/hAT-Charlie	8434051	8434284	465	+	.	ID="RND-6_FAMILY-3662";Tend="915";Tstart="684";shortTE="F";uid="fd980141-59b6-4104-830f-aac3182297ae"
CM017803.1	RepeatMasker	DNA/hAT-hAT19	31418902	31419099	650	+	.	ID="rnd-6_family-1531";Tend="3674";Tstart="3501";shortTE="F";uid="6c05ecf0-0fff-4422-b5f8-01e50bb26603"
CM017803.1	RepeatMasker	DNA	34685039	34685202	490	+	.	ID="RND-6_FAMILY-5683";Tend="1193";Tstart="1035";shortTE="F";uid="35790d37-0f55-42f5-b9e3-f5fa36eaa658"
CM017803.1	RepeatMasker	DNA/Ginger	25509637	25509935	834	+	.	ID="RND-6_FAMILY-7638";Tend="1983";Tstart="1685";shortTE="F";uid="e6e5a268-c4dd-4431-a9f4-c4f925cd5cd6"
CM017803.1	RepeatMasker	DNA/Kolobok-E	4800731	4800906	1048	+	.	ID="RND-6_FAMILY-14191";Tend="1276";Tstart="1102";shortTE="F";uid="cecbdca5-28f9-49ab-8abe-797d3c10ac25"
CM017803.1	RepeatMasker	DNA/hAT-hAT19	24687460	24687808	795	+	.	ID="HAT-N8_AP";TEgroup="ctg_7%7CHAT-N8_AP%7C1";Tend="181";Tstart="1";shortTE="F";uid="07ba131d-24d3-4697-94fd-ecf350a862b8"
CM017803.1	RepeatMasker	Unknown	20455396	20455755	2570	+	.	ID="RND-5_FAMILY-3917";Tend="1675";Tstart="1310";shortTE="F";uid="6b65d87e-dec4-4ac7-8efc-f414cba08214"
CM017803.1	RepeatMasker	Unknown	6939589	6940571	6513	+	.	ID="RND-6_FAMILY-1486";Tend="1160";Tstart="245";shortTE="F";uid="c79b467d-6497-4328-97c7-74e8f6e4bcb4"
CM017803.1	RepeatMasker	DNA/TcMar-Mariner	29054166	29054509	1077	+	.	ID="MARINER-6_LMI";Tend="1332";Tstart="994";shortTE="F";uid="ea331d3c-94fc-43f2-855e-e2164b1cb042"
CM017803.1	RepeatMasker	DNA	27118613	27118797	404	+	.	ID="RND-5_FAMILY-4556";Tend="3192";Tstart="3045";shortTE="F";uid="fa9c9cfa-586b-4b9d-9295-078a6ae24582"
CM017803.1	RepeatMasker	DNA	13075164	13075297	509	+	.	ID="RND-6_FAMILY-6838";Tend="901";Tstart="764";shortTE="F";uid="6bb1fd1f-e14b-4402-99f6-6981528b7e87"
CM017803.1	RepeatMasker	DNA/Kolobok-E	20157278	20157570	2097	+	.	ID="RND-5_FAMILY-12007";Tend="1221";Tstart="925";shortTE="F";uid="d18a7bf4-3043-4279-bf6c-b8e266dd5ce1"
CM017803.1	RepeatMasker	RC/Helitron	16886537	16887302	3286	+	.	ID="RND-1_FAMILY-4";TEgroup="ctg_7%7CRND-1_FAMILY-4%7C4";Tend="1619";Tstart="892";shortTE="F";uid="4b191947-410d-40f4-a620-4666a6a5044d"
CM017803.1	RepeatMasker	Unknown	29579882	29580156	1446	+	.	ID="RND-1_FAMILY-16";Tend="1286";Tstart="1006";shortTE="F";uid="8bd6359a-ab8e-4d43-ae8f-bcfbbb2bd6c0"
CM017803.1	RepeatMasker	DNA	21037948	21038140	1103	+	.	ID="TTAA4B_AP";Tend="196";Tstart="1";shortTE="F";uid="61fb77e2-c1cf-4729-aa83-c2f93d2afffc"
CM017803.1	RepeatMasker	DNA	7326581	7326800	473	+	.	ID="dna4-2_ap";Tend="225";Tstart="4";shortTE="F";uid="01b06646-52ad-496f-af57-389988f06aa3"
CM017803.1	RepeatMasker	DNA	15288528	15288661	465	+	.	ID="RND-6_FAMILY-2082";Tend="2599";Tstart="2459";shortTE="F";uid="8b294d11-9776-46fd-b6fa-3e2b697f22f6"
CM017803.1	RepeatMasker	DNA/Kolobok-E	17394937	17395115	854	+	.	ID="RND-6_FAMILY-982";Tend="3127";Tstart="2945";shortTE="F";uid="14594068-4535-46a9-a975-2c197ba95fcf"
CM017803.1	RepeatMasker	Unknown	17752317	17753993	2370	+	.	ID="RND-6_FAMILY-28165";Tend="2233";Tstart="223";shortTE="F";uid="5f00da38-e065-459d-a015-c2d1468fedd7"
CM017803.1	RepeatMasker	Unknown	29580133	29580525	1997	+	.	ID="RND-6_FAMILY-1042";Tend="1632";Tstart="1259";shortTE="F";uid="15032958-a111-49c0-8213-81010b41c616"
CM017803.1	RepeatMasker	DNA/Kolobok-E	23994949	23995179	654	+	.	ID="RND-1_FAMILY-191";Tend="3482";Tstart="3239";shortTE="F";uid="50a44596-bc05-4c9c-9dc4-f6fd15610f6c"
CM017803.1	RepeatMasker	LINE/I	16026441	16026617	709	+	.	ID="RND-6_FAMILY-5068";Tend="1321";Tstart="1151";shortTE="F";uid="03217c1e-0db9-45f5-b109-13f9b3b0ec70"
CM017803.1	RepeatMasker	DNA/Ginger-1	11874541	11874668	493	+	.	ID="RND-6_FAMILY-1417";Tend="1342";Tstart="1192";shortTE="F";uid="52f935f4-dc94-411b-ba2e-0acacb6ad022"
CM017803.1	RepeatMasker	DNA/hAT-hAT19	27025456	27025697	630	+	.	ID="RND-6_FAMILY-9539";Tend="11934";Tstart="11688";shortTE="F";uid="b5cbccb6-7ae3-41a8-8a68-c9efd74be2ec"
CM017803.1	RepeatMasker	DNA/hAT-Tip100	6936081	6936297	868	+	.	ID="RND-6_FAMILY-50";TEgroup="ctg_7%7CRND-6_FAMILY-50%7C1";Tend="2514";Tstart="1189";shortTE="F";uid="510979b9-c3b4-4117-b4ed-8f7141a71e26"
CM017803.1	RepeatMasker	DNA/Ginger-2	17211379	17211560	1370	+	.	ID="RND-6_FAMILY-4349";Tend="1588";Tstart="1411";shortTE="F";uid="7a9838e7-5c8a-4c40-9179-7d7e7b145066"
CM017803.1	RepeatMasker	DNA	24330114	24330492	1647	+	.	ID="ttaa3b_ap";Tend="431";Tstart="75";shortTE="F";uid="91b2b492-f41f-4810-8355-b0a7896bb6f2"
CM017803.1	RepeatMasker	Unknown	7164760	7165054	2359	+	.	ID="RND-1_FAMILY-89";Tend="1312";Tstart="1018";shortTE="F";uid="191175fd-74a9-47e2-921e-1824afc08cef"
CM017803.1	RepeatMasker	LINE/R1	17913622	17914083	600	+	.	ID="RND-6_FAMILY-743";Tend="474";Tstart="46";shortTE="F";uid="7b936082-3e19-4f17-9b99-1b69205ffdb6"
CM017803.1	RepeatMasker	DNA	26663959	26664541	1416	+	.	ID="DNA4-3_AP";Tend="586";Tstart="1";shortTE="F";uid="f6c7f6b6-4e2c-44f7-bfa8-13d27c8390ea"
CM017803.1	RepeatMasker	Unknown	16923448	16924480	4497	+	.	ID="RND-6_FAMILY-23785";TEgroup="ctg_7%7CRND-6_FAMILY-23785%7C1";Tend="2077";Tstart="922";shortTE="F";uid="f0bc6daa-5eb0-4073-a74f-e8040f265244"
CM017803.1	RepeatMasker	DNA/Maverick	34667918	34668240	1725	+	.	ID="RND-6_FAMILY-1696";Tend="610";Tstart="292";shortTE="F";uid="0e713f76-b46b-4b9e-96ae-2a91e805a2bb"
CM017803.1	RepeatMasker	DNA/Ginger-1	3582767	3583565	1203	+	.	ID="rnd-6_family-9179";Tend="1573";Tstart="925";shortTE="F";uid="3a559990-c9e8-4f09-bb85-1674a9b8ef7b"
CM017803.1	RepeatMasker	DNA/MULE-MuDR	29611181	29612274	917	+	.	ID="RND-6_FAMILY-6345";Tend="1395";Tstart="297";shortTE="F";uid="40590209-a0e1-4e57-a75f-0061ac9a24cc"
CM017803.1	RepeatMasker	DNA/hAT-Tip100	33284069	33284178	703	+	.	ID="DNA8-89_AP";Tend="115";Tstart="1";shortTE="F";uid="a725b8a9-145b-4623-8115-19801b56bcc9"
CM017803.1	RepeatMasker	DNA/hAT-Tip100	11941516	11942270	5087	+	.	ID="RND-6_FAMILY-8011";Tend="1568";Tstart="813";shortTE="F";uid="f2a20942-68b1-4c37-8f18-24378d205a45"
CM017803.1	RepeatMasker	DNA/hAT-Tip100	22318866	22319392	2005	+	.	ID="DNA8-13_AP";TEgroup="ctg_7%7CDNA8-13_AP%7C3";Tend="788";Tstart="1";shortTE="F";uid="d3126215-8049-4057-9166-1fbef4a1e344"
CM017803.1	RepeatMasker	Unknown	9395753	9396087	1285	+	.	ID="RND-4_FAMILY-2307";Tend="1331";Tstart="953";shortTE="F";uid="cc0e73cd-b495-47db-91b6-9a45893f05f5"
CM017803.1	RepeatMasker	DNA/hAT-Blackjack	17714969	17715085	406	+	.	ID="HAT-N25_LMI";Tend="121";Tstart="9";shortTE="F";uid="c5771e09-897c-4169-83e4-21597084bd94"
CM017803.1	RepeatMasker	DNA/Ginger-1	23819946	23820777	3062	+	.	ID="RND-6_FAMILY-566";Tend="1686";Tstart="873";shortTE="F";uid="9a500902-43d6-4458-8229-d1dccad7e1f3"
CM017803.1	RepeatMasker	DNA/hAT-hAT19	4114537	4115186	707	+	.	ID="DNA8-82_AP";TEgroup="ctg_7%7CDNA8-82_AP%7C1";Tend="749";Tstart="1";shortTE="F";uid="6632c5cc-5005-42b8-a7c5-b79cbdf49045"
CM017803.1	RepeatMasker	Retroposon?	18763133	18763384	729	+	.	ID="SINE2-1_AP";Tend="1760";Tstart="1294";shortTE="F";uid="3547f7c6-2888-4502-b59f-a420a7be1a71"
CM017803.1	RepeatMasker	Unknown	34686412	34686601	1339	+	.	ID="RND-6_FAMILY-3045";Tend="987";Tstart="811";shortTE="F";uid="9afcd433-93a7-4a0b-846f-6edcfb8e7a04"
CM017803.1	RepeatMasker	DNA/hAT-Blackjack	19897201	19897307	403	+	.	ID="HAT-12_LMI";Tend="105";Tstart="1";shortTE="F";uid="80665c6f-48fd-4649-b5bd-eb38610b6c77"
CM017803.1	RepeatMasker	DNA/Ginger-1	4360986	4361306	1151	+	.	ID="RND-6_FAMILY-566";Tend="1812";Tstart="1471";shortTE="F";uid="04c1ada9-15b4-4bf2-bfc8-79069238ef28"
CM017803.1	RepeatMasker	Retroposon?	1262659	1262978	1467	+	.	ID="RND-6_FAMILY-2964";Tend="1261";Tstart="937";shortTE="F";uid="5b03c9a9-41c6-47ef-b75e-7fc2de3a879e"
CM017803.1	RepeatMasker	DNA/hAT	6835905	6836248	2059	+	.	ID="DNA8-112_AP";Tend="327";Tstart="1";shortTE="F";uid="d389c6f8-a207-4598-b28f-d8c18d86d090"
CM017803.1	RepeatMasker	RC/Helitron	1348122	1348995	1427	+	.	ID="RND-6_FAMILY-25445";Tend="908";Tstart="16";shortTE="F";uid="cfb44eb9-faa7-4eb1-81b8-ddc26ae1a1af"
CM017803.1	RepeatMasker	Unknown	13422317	13423072	4344	+	.	ID="RND-4_FAMILY-2182";Tend="1505";Tstart="726";shortTE="F";uid="35cda9cb-5e22-4371-aab6-32bd84603ca2"
CM017803.1	RepeatMasker	DNA	15341332	15341705	1624	+	.	ID="RND-5_FAMILY-5831";Tend="1327";Tstart="962";shortTE="F";uid="649b2085-81f5-4028-a921-a2cc921fe436"
CM017803.1	RepeatMasker	DNA/Ginger-2	30654909	30655127	956	+	.	ID="GINGER2-N2_AP";Tend="243";Tstart="1";shortTE="F";uid="7fd22cf5-8c13-4782-a0ee-fe8e266fbdf7"
CM017803.1	RepeatMasker	DNA/Kolobok-E	15256902	15257154	805	+	.	ID="rnd-5_family-12007";Tend="1582";Tstart="1391";shortTE="F";uid="54b749cd-5aee-497d-bd82-ebb53ff12f09"
CM017803.1	RepeatMasker	DNA	17085854	17086011	774	+	.	ID="RND-6_FAMILY-3206";Tend="1111";Tstart="963";shortTE="F";uid="e0bc662c-69e9-41ea-ab3a-3be68d651027"
CM017803.1	RepeatMasker	DNA/Ginger-1	22211624	22212677	4251	+	.	ID="RND-6_FAMILY-566";Tend="2205";Tstart="1151";shortTE="F";uid="8bfdf54a-ec2d-41b5-8a68-f84d1ed895f2"
CM017803.1	RepeatMasker	DNA	29765439	29765802	466	+	.	ID="DNA4-3_AP";Tend="637";Tstart="257";shortTE="F";uid="dc971567-c6b7-418c-951f-49863e5f7602"
CM017803.1	RepeatMasker	LINE/CR1	6599323	6599746	824	+	.	ID="RND-6_FAMILY-4085";Tend="3087";Tstart="2661";shortTE="F";uid="8e8fa047-05c4-4ff9-9445-16bc61f2e6c2"
CM017803.1	RepeatMasker	DNA/hAT-Ac	17475350	17475741	833	+	.	ID="RND-6_FAMILY-3608";Tend="2074";Tstart="1720";shortTE="F";uid="70584c8e-e707-43d3-9ba5-822bfbc99b1b"
CM017803.1	RepeatMasker	DNA/hAT-Charlie	5350441	5350620	1110	+	.	ID="DNA8-58_AP";Tend="207";Tstart="1";shortTE="F";uid="d814b4a9-0aa1-4821-a9f8-756bba3c1c9e"
CM017803.1	RepeatMasker	Retroposon?	32540311	32540608	1558	+	.	ID="RND-4_FAMILY-346";Tend="1532";Tstart="1223";shortTE="F";uid="90289ffe-c638-4149-a942-7a041682575e"
CM017803.1	RepeatMasker	DNA/hAT	25208976	25209398	3014	+	.	ID="RND-5_FAMILY-10559";Tend="1297";Tstart="883";shortTE="F";uid="7d927279-f7ec-4348-aa63-9be622776459"
CM017803.1	RepeatMasker	DNA	1431674	1432409	697	+	.	ID="DNA4-2_AP";Tend="764";Tstart="1";shortTE="F";uid="63816b63-9d66-4180-baf6-83cf92f52c78"
CM017803.1	RepeatMasker	DNA/hAT-hAT19	17828111	17828476	1404	+	.	ID="HAT-N9_AP";Tend="337";Tstart="1";shortTE="F";uid="dfc7b745-28d7-40bf-83a0-87b250016f8d"
CM017803.1	RepeatMasker	DNA/Maverick	18309225	18309342	598	+	.	ID="RND-6_FAMILY-65345";Tend="2377";Tstart="2260";shortTE="F";uid="99d3fdc3-b595-46b1-ab61-35a31030581e"
CM017803.1	RepeatMasker	DNA/TcMar-m44?	16452884	16453043	1198	+	.	ID="DNA4-10_AP";Tend="160";Tstart="1";shortTE="F";uid="99e09fe1-d120-4f44-b344-4f3f1cb7853f"
CM017803.1	RepeatMasker	DNA	1776746	1776991	623	+	.	ID="DNA4-3_AP";Tend="637";Tstart="388";shortTE="F";uid="9d8cd5f0-1d48-4988-8bf1-27e098f14bc5"
CM017803.1	RepeatMasker	DNA/Ginger	7993730	7994703	4709	+	.	ID="RND-6_FAMILY-7638";Tend="2177";Tstart="1213";shortTE="F";uid="0f5a4e44-994f-4e1d-b93c-c8393ef1a057"
CM017803.1	RepeatMasker	DNA/hAT-Charlie	4174369	4174652	1290	+	.	ID="HAT-N11_AP";Tend="631";Tstart="343";shortTE="F";uid="69ce7d87-3e59-4e9f-ab23-5ef0f45ce682"
CM017803.1	RepeatMasker	Unknown	10942926	10943357	1331	+	.	ID="RND-1_FAMILY-385";Tend="1532";Tstart="1072";shortTE="F";uid="202be388-99cc-472e-a135-dbbd27f6ee8a"
CM017803.1	RepeatMasker	RC/Helitron	15959639	15959891	1044	+	.	ID="RND-3_FAMILY-395";Tend="1614";Tstart="1335";shortTE="F";uid="2e5ed2a7-9295-4a64-a636-f6c46455022d"
CM017803.1	RepeatMasker	DNA/Ginger-1	1153494	1153659	948	+	.	ID="RND-6_FAMILY-1840";Tend="779";Tstart="615";shortTE="F";uid="df44be6f-e682-4b4e-86a2-3a931b361b88"
CM017803.1	RepeatMasker	DNA/hAT	25872080	25872445	1499	+	.	ID="RND-6_FAMILY-9761";Tend="1244";Tstart="884";shortTE="F";uid="4531fc10-07a2-43fb-ab8f-1486c0342a84"
CM017803.1	RepeatMasker	DNA	16958933	16959118	1204	+	.	ID="TTAA16_AP";Tend="569";Tstart="386";shortTE="F";uid="4fd9a721-31f3-49f4-89d9-ebfb1b62ad83"
CM017803.1	RepeatMasker	DNA/hAT-Tip100	11339966	11340099	629	+	.	ID="dna8-100_ap";Tend="133";Tstart="1";shortTE="F";uid="f879652e-d635-45e6-916d-b6e9d3ce130b"
CM017803.1	RepeatMasker	DNA/hAT-Tip100	29050082	29050592	1063	+	.	ID="RND-5_FAMILY-1143";TEgroup="ctg_7%7CRND-5_FAMILY-1143%7C8";Tend="2117";Tstart="1384";shortTE="F";uid="7c69a81f-09d2-49c2-9492-79f28fbffbf0"
CM017803.1	RepeatMasker	DNA/MULE-MuDR	3459253	3459901	3944	+	.	ID="RND-6_FAMILY-3374";Tend="1654";Tstart="1009";shortTE="F";uid="0949e953-453b-4443-a592-7216e454c93f"
CM017803.1	RepeatMasker	DNA	20282873	20283200	454	+	.	ID="RND-6_FAMILY-18096";Tend="817";Tstart="531";shortTE="F";uid="0411ec41-4462-4061-8884-98301ff22a45"
CM017803.1	RepeatMasker	DNA/hAT-Tip100	6283188	6284522	11527	+	.	ID="RND-6_FAMILY-33421";Tend="1334";Tstart="1";shortTE="F";uid="cc9672ba-3c8c-4db9-b569-e212f911ae7e"
CM017803.1	RepeatMasker	DNA/Kolobok-E	30273617	30273998	694	+	.	ID="RND-6_FAMILY-3210";Tend="1899";Tstart="1537";shortTE="F";uid="561dd45c-e420-4213-a393-6b67e8d12ccf"
CM017803.1	RepeatMasker	LINE/R1	18214165	18214586	532	+	.	ID="RND-6_FAMILY-743";Tend="1816";Tstart="1409";shortTE="F";uid="ee8bde05-da34-42fe-a8bc-dacc37050d58"
CM017803.1	RepeatMasker	DNA	1632722	1633083	1168	+	.	ID="DNA4-2_AP";Tend="366";Tstart="11";shortTE="F";uid="11e60d58-21f4-4442-bf99-c46baa383562"
CM017803.1	RepeatMasker	DNA	19525011	19525187	480	+	.	ID="ttaa2c_ap";Tend="405";Tstart="214";shortTE="F";uid="0b5e71ec-d15d-4959-8622-4e1dc585a547"
CM017803.1	RepeatMasker	LTR/Copia	7842218	7843491	804	+	.	ID="COPIA-1_TCA-I";Tend="2252";Tstart="921";shortTE="F";uid="a75c6b17-bfcf-435f-9d4a-1b47e737a95b"
CM017803.1	RepeatMasker	DNA/hAT	12459242	12459395	544	+	.	ID="RND-6_FAMILY-20555";Tend="1337";Tstart="1185";shortTE="F";uid="6a2ecba2-58d1-47aa-8732-7c578384801f"
CM017803.1	RepeatMasker	DNA/hAT-Tip100	33306811	33306965	534	+	.	ID="RND-6_FAMILY-20280";Tend="1897";Tstart="1741";shortTE="F";uid="0777c196-a348-4f73-ad7a-bc5c73c7327a"
CM017803.1	RepeatMasker	Unknown	20068944	20069536	5093	+	.	ID="RND-1_FAMILY-385";Tend="1594";Tstart="986";shortTE="F";uid="0bb38bce-4f9f-4322-b2f1-8620bfec3928"
CM017803.1	RepeatMasker	LTR/Pao	19644133	19644797	963	+	.	ID="BEL4-I_AP";Tend="5560";Tstart="4897";shortTE="F";uid="5a4e22c2-3a73-4512-bab6-425d06bf5c3f"
CM017803.1	RepeatMasker	DNA/hAT-Ac	13075968	13076190	1411	+	.	ID="RND-6_FAMILY-16806";Tend="1152";Tstart="909";shortTE="F";uid="553de0e2-7406-43f0-b693-c155e1314262"
CM017803.1	RepeatMasker	DNA/hAT-Tip100	29240168	29240319	805	+	.	ID="DNA8-87_AP";Tend="286";Tstart="118";shortTE="F";uid="bd152c65-6e68-4c58-bfe6-c9a5332d0c3f"
CM017803.1	RepeatMasker	DNA/Ginger-1	4239096	4239397	458	+	.	ID="GINGER1-1_AP";Tend="4173";Tstart="3858";shortTE="F";uid="4968e763-0253-4a95-8a6a-0b456f8b818b"
CM017803.1	RepeatMasker	DNA	28937956	28938141	475	+	.	ID="TTAAC_AP";TEgroup="ctg_7%7CTTAAC_AP%7C1";Tend="438";Tstart="2";shortTE="T";uid="2a00e27f-2470-4e9a-8200-b8397f245d52"
CM017803.1	RepeatMasker	DNA/hAT	30854784	30855286	1509	+	.	ID="DNA8-105_AP";TEgroup="ctg_7%7CDNA8-105_AP%7C24";Tend="650";Tstart="1";shortTE="F";uid="cbe737ce-99cb-4a18-ac81-6b4c9df89e4b"
CM017803.1	RepeatMasker	LINE/I-Jockey	12955483	12955852	1089	+	.	ID="RND-6_FAMILY-3087";Tend="1359";Tstart="1001";shortTE="F";uid="c83f9128-3560-4c35-9a0d-60c5dfaea931"
CM017803.1	RepeatMasker	Unknown	25880475	25881207	3320	+	.	ID="RND-5_FAMILY-2561";Tend="1633";Tstart="958";shortTE="F";uid="e34b7570-4611-4b3c-9457-c53263816009"
CM017803.1	RepeatMasker	RC/Helitron	5586902	5587143	832	+	.	ID="RND-5_FAMILY-1390";Tend="1262";Tstart="910";shortTE="F";uid="755f28c2-b4b4-4f9d-a7f9-afa49212b49f"
CM017803.1	RepeatMasker	RC/Helitron	12260945	12261143	945	+	.	ID="RND-6_FAMILY-8702";Tend="1124";Tstart="910";shortTE="F";uid="4c96f3f3-9a3d-444c-b85f-bc6d17e28af5"
CM017803.1	RepeatMasker	DNA/hAT	2758285	2758654	931	+	.	ID="DNA8-105_AP";TEgroup="ctg_7%7CDNA8-105_AP%7C3";Tend="638";Tstart="105";shortTE="F";uid="5c815831-a5b5-4a09-8977-82a3a401a281"
CM017803.1	RepeatMasker	Retroposon?	11795273	11795566	1253	+	.	ID="RND-5_FAMILY-394";Tend="579";Tstart="134";shortTE="F";uid="c504c16c-9d2e-47a5-b5d8-2ff5ce8dea9c"
CM017803.1	RepeatMasker	DNA/Ginger-1	14318349	14318880	2469	+	.	ID="RND-6_FAMILY-23998";Tend="1488";Tstart="953";shortTE="F";uid="fcf07354-fe7c-4a37-8524-f97a78fa11e1"
CM017803.1	RepeatMasker	DNA/Kolobok-E	28952556	28952753	1326	+	.	ID="RND-6_FAMILY-11890";Tend="1287";Tstart="1095";shortTE="F";uid="0634122b-8fd3-44ef-9fea-c7244614d2cf"
CM017803.1	RepeatMasker	Unknown	13644760	13644970	1654	+	.	ID="RND-1_FAMILY-248";Tend="1381";Tstart="1165";shortTE="F";uid="f187f8c9-333e-49b7-b292-fbe08ae85b9d"
CM017803.1	RepeatMasker	RC/Helitron	24061045	24061198	628	+	.	ID="RND-1_FAMILY-4";Tend="1000";Tstart="845";shortTE="F";uid="4a796fc6-a0b5-4d74-9b73-4811344317dc"
CM017803.1	RepeatMasker	Unknown	11949769	11950367	1979	+	.	ID="RND-6_FAMILY-8000";Tend="1465";Tstart="884";shortTE="F";uid="9eeaf03a-cc8c-45c6-a4c8-25929ca9bee0"
CM017803.1	RepeatMasker	DNA/hAT-Tip100	1729824	1729999	854	+	.	ID="RND-4_FAMILY-77";Tend="1096";Tstart="929";shortTE="F";uid="497f8e43-5970-437a-803e-e81e4ce8c416"
CM017803.1	RepeatMasker	LINE/RTE-BovB	19209462	19209593	483	+	.	ID="RND-6_FAMILY-13577";Tend="329";Tstart="198";shortTE="F";uid="258ca02e-f32a-4609-96c2-98569d922b4e"
CM017803.1	RepeatMasker	DNA/P	10127155	10127335	506	+	.	ID="RND-6_FAMILY-2703";TEgroup="ctg_7%7CRND-6_FAMILY-2703%7C3";Tend="1477";Tstart="885";shortTE="T";uid="0606ff73-fabb-4e67-90e2-a517b83feb1b"
CM017803.1	RepeatMasker	DNA	6694994	6695147	876	+	.	ID="TTAA4B_AP";Tend="154";Tstart="1";shortTE="F";uid="5978a76d-1aec-4664-a354-0f594cd0d50c"
CM017803.1	RepeatMasker	LINE/RTE-RTE	22480691	22481428	4652	+	.	ID="RND-1_FAMILY-327";Tend="1521";Tstart="778";shortTE="F";uid="c43db0b2-4fda-4d19-9ade-d61de1f31d96"
CM017803.1	RepeatMasker	DNA/Kolobok-E	17442312	17442888	1047	+	.	ID="KOLOBOKE-3_AP";Tend="2210";Tstart="1667";shortTE="F";uid="f18accf7-88fd-4585-9f92-d12c46cfe72e"
CM017803.1	RepeatMasker	DNA/Sola-1	21517681	21518194	839	+	.	ID="SOLA1-1_AA";Tend="2168";Tstart="1655";shortTE="F";uid="c2d0a43a-bac7-4a85-9901-8f9018b67d1a"
CM017803.1	RepeatMasker	DNA	235822	236264	2946	+	.	ID="TTAA7_AP";Tend="434";Tstart="1";shortTE="F";uid="c5a606ec-77c3-45a7-9ecf-1e13ca9f7ca9"
CM017803.1	RepeatMasker	DNA/Ginger-1	22045093	22045265	687	+	.	ID="RND-6_FAMILY-16505";Tend="974";Tstart="831";shortTE="F";uid="a4c5d25c-035f-42ad-a71e-95e0f1677d26"
CM017803.1	RepeatMasker	DNA	7720314	7720815	1048	+	.	ID="DNA4-3_AP";Tend="482";Tstart="24";shortTE="F";uid="e6150b1a-c002-48ed-a8da-90feef5411ae"
CM017803.1	RepeatMasker	DNA	33321896	33322120	1206	+	.	ID="DNA4-3_AP";Tend="372";Tstart="140";shortTE="F";uid="4294bdb7-cdc1-4c08-b4b2-904d5e05f201"
CM017803.1	RepeatMasker	DNA	26487385	26487605	1603	+	.	ID="DNA8-7_AP";Tend="238";Tstart="1";shortTE="F";uid="0fe9a2a9-33df-4a26-a0ba-9ee1ec9a5b8f"
CM017803.1	RepeatMasker	Unknown	17027020	17027461	1747	+	.	ID="RND-1_FAMILY-6";Tend="3481";Tstart="3101";shortTE="F";uid="86e84851-c927-4a9b-8d74-defa91ce9d44"
CM017803.1	RepeatMasker	DNA/Kolobok-E	293990	294147	1342	+	.	ID="RND-1_FAMILY-155";Tend="308";Tstart="151";shortTE="F";uid="43e64d35-b431-480c-8937-a3698c2334ce"
CM017803.1	RepeatMasker	DNA/hAT-hAT19	21454226	21454490	1026	+	.	ID="dna8-64_ap";Tend="622";Tstart="298";shortTE="F";uid="760971f9-62bc-4f28-9272-99514c93f036"
CM017803.1	RepeatMasker	DNA	11579372	11579823	3167	+	.	ID="RND-6_FAMILY-14994";Tend="1332";Tstart="882";shortTE="F";uid="3623258d-8f87-45e7-a164-fbb6fd191249"
CM017803.1	RepeatMasker	Retroposon?	16858991	16859208	1359	+	.	ID="RND-6_FAMILY-1454";Tend="1754";Tstart="1524";shortTE="F";uid="a452b929-9c28-4ce2-bf67-1dc414025999"
CM017803.1	RepeatMasker	DNA	2886905	2887086	735	+	.	ID="RND-6_FAMILY-18096";Tend="712";Tstart="507";shortTE="F";uid="9b99ad15-c625-4ecc-a487-9cc343d010d7"
CM017803.1	RepeatMasker	RC/Helitron	478435	478556	532	+	.	ID="RND-5_FAMILY-3092";Tend="1111";Tstart="992";shortTE="F";uid="2ab19caf-7fc1-4705-8c82-114648244c4c"
CM017803.1	RepeatMasker	DNA/Kolobok-E	26398888	26399073	925	+	.	ID="RND-6_FAMILY-15326";Tend="1007";Tstart="825";shortTE="F";uid="46c40b54-1403-46a8-9bab-bd5f0c09c9aa"
CM017803.1	RepeatMasker	DNA/Kolobok-E	1572458	1572669	778	+	.	ID="RND-5_FAMILY-2069";Tend="1265";Tstart="1062";shortTE="F";uid="6803fb53-0060-4afe-8230-6dd25cd94523"
CM017803.1	RepeatMasker	DNA/Kolobok-E	32647189	32647926	646	+	.	ID="rnd-5_family-12007";Tend="2475";Tstart="1243";shortTE="F";uid="bb0a4b21-3ff6-4cc3-a3e8-a13974d3414e"
CM017803.1	RepeatMasker	DNA	12786615	12787042	1932	+	.	ID="DNA8-31_AP";Tend="525";Tstart="1";shortTE="F";uid="a939f32f-87a4-4832-ae9a-3bafbf3b1c8e"
CM017803.1	RepeatMasker	DNA/TcMar-Tc1	34271667	34271857	474	+	.	ID="MARINER-29_RPR";Tend="1168";Tstart="978";shortTE="F";uid="cc3a8cca-637b-467b-9a31-4713f05f103b"
CM017803.1	RepeatMasker	DNA/TcMar-Tc1	6279705	6279996	1271	+	.	ID="RND-6_FAMILY-1623";Tend="1853";Tstart="1562";shortTE="F";uid="67d3e3d2-5a91-4838-b589-30cefc8f5589"
CM017803.1	RepeatMasker	DNA/hAT	26345545	26345684	442	+	.	ID="RND-5_FAMILY-10559";Tend="1375";Tstart="1190";shortTE="F";uid="cb6c478f-2c39-4695-b3a2-6d3c148f9fa3"
CM017803.1	RepeatMasker	LINE/CR1	24104392	24105396	913	+	.	ID="RND-6_FAMILY-2417";Tend="2453";Tstart="1436";shortTE="F";uid="3d4a5659-b536-4b47-9b22-0dcd45bb1765"
CM017803.1	RepeatMasker	DNA	14408070	14408435	1462	+	.	ID="RND-5_FAMILY-2364";TEgroup="ctg_7%7CRND-5_FAMILY-2364%7C4";Tend="1925";Tstart="1199";shortTE="F";uid="b0acc56d-9f43-441e-bc90-acc4f2d7fef6"
CM017803.1	RepeatMasker	Unknown	26959406	26959627	733	+	.	ID="RND-5_FAMILY-664";Tend="1218";Tstart="989";shortTE="F";uid="4b01f880-a10b-4223-9643-395acd5cf09f"
CM017803.1	RepeatMasker	DNA	34643972	34644175	1305	+	.	ID="TTAA9_AP";Tend="206";Tstart="1";shortTE="F";uid="8518354b-8ebe-4c0c-9bd3-38c126396dae"
CM017803.1	RepeatMasker	DNA/hAT	24035516	24035681	408	+	.	ID="DNA8-38_AP";Tend="167";Tstart="1";shortTE="F";uid="19bef169-8baf-4838-8a6b-91cea31fcff5"
CM017803.1	RepeatMasker	Unknown	6585479	6585752	1610	+	.	ID="RND-1_FAMILY-370";Tend="1298";Tstart="1001";shortTE="F";uid="a320b4a5-9439-416a-9058-8fd09e14154b"
CM017803.1	RepeatMasker	DNA/Kolobok-E	4922766	4923696	4829	+	.	ID="RND-6_FAMILY-14191";Tend="1701";Tstart="757";shortTE="F";uid="2dd7d626-8482-4400-993b-e034955428c1"
CM017803.1	RepeatMasker	LTR/Copia	22755351	22756558	1353	+	.	ID="RND-6_FAMILY-13244";Tend="2928";Tstart="1753";shortTE="F";uid="ddc9e5ac-4ce1-4ec6-87be-879dbb2a9e8e"
CM017803.1	RepeatMasker	DNA/Kolobok-E	8251156	8251355	700	+	.	ID="RND-5_FAMILY-4702";Tend="2002";Tstart="1800";shortTE="F";uid="a285cc65-d80f-497b-9263-310351317bc0"
CM017803.1	RepeatMasker	DNA/Kolobok-E	12101571	12101751	1080	+	.	ID="koloboke-2_ap";Tend="1488";Tstart="1114";shortTE="F";uid="ef867416-64e4-47d8-ba4e-31f294543c12"
CM017803.1	RepeatMasker	DNA/hAT?	30105154	30105319	636	+	.	ID="RND-4_FAMILY-875";Tend="1565";Tstart="1406";shortTE="F";uid="e55df605-a9d0-4f52-805a-615d8f0a300d"
CM017803.1	RepeatMasker	Retroposon?	27747348	27747548	633	+	.	ID="RND-6_FAMILY-2540";Tend="630";Tstart="454";shortTE="F";uid="c2dc385f-1d89-4d42-b64e-8ccfa2c180f2"
CM017803.1	RepeatMasker	Retroposon?	24597426	24597624	541	+	.	ID="RND-6_FAMILY-17861";Tend="853";Tstart="664";shortTE="F";uid="6ea703fd-7fb1-4c3b-a21b-5ceece0b5643"
CM017803.1	RepeatMasker	DNA/Kolobok-E	4153414	4153584	460	+	.	ID="RND-1_FAMILY-155";Tend="1007";Tstart="847";shortTE="F";uid="a7a490ef-81a1-4231-8fdd-996b8ea47526"
CM017803.1	RepeatMasker	DNA/TcMar-Pogo?	17645432	17645958	3355	+	.	ID="DNA2-8_AP";Tend="765";Tstart="233";shortTE="F";uid="19c9d5c4-634d-4bb1-b9ad-84c39c7b74fb"
CM017803.1	RepeatMasker	DNA/hAT?	26512678	26512927	774	+	.	ID="RND-6_FAMILY-1465";TEgroup="ctg_7%7CRND-6_FAMILY-1465%7C6";Tend="2351";Tstart="1762";shortTE="F";uid="5539b31c-a452-4893-a9fb-a203ca741bb6"
CM017803.1	RepeatMasker	LTR/Copia	17625321	17626582	1577	+	.	ID="RND-6_FAMILY-13244";Tend="2948";Tstart="1718";shortTE="F";uid="3cf809c0-9395-4249-9ac4-95c5f043d2ff"
CM017803.1	RepeatMasker	LINE/CR1	17053053	17053294	623	+	.	ID="RND-6_FAMILY-2417";Tend="2041";Tstart="1800";shortTE="F";uid="526c4478-3b93-4154-af7c-fd67707f33e0"
CM017803.1	RepeatMasker	RC/Helitron	22919396	22919573	736	+	.	ID="RND-1_FAMILY-4";Tend="1666";Tstart="1480";shortTE="F";uid="6ead0b62-3131-41fc-b46a-1f46841efa08"
CM017803.1	RepeatMasker	Unknown	8498630	8498749	829	+	.	ID="RND-4_FAMILY-3283";Tend="1098";Tstart="977";shortTE="F";uid="dd0b3d53-c009-401a-bb3f-5d87e4533bca"
CM017803.1	RepeatMasker	DNA	5997789	6002077	37408	+	.	ID="RND-6_FAMILY-866";Tend="4969";Tstart="710";shortTE="F";uid="8fc75edf-e56f-41fa-8343-8bece804d326"
CM017803.1	RepeatMasker	RC/Helitron	18028772	18029034	796	+	.	ID="RND-1_FAMILY-13";Tend="1116";Tstart="840";shortTE="F";uid="cf73a0f7-0372-43df-9bd3-9f9b8b9604f1"
CM017803.1	RepeatMasker	Retroposon?	12529524	12530338	4405	+	.	ID="SINE2-1_AP";Tend="1869";Tstart="587";shortTE="F";uid="baf52d73-f9b3-404f-8919-42c14d582de4"
CM017803.1	RepeatMasker	Retroposon?	25121030	25121781	1089	+	.	ID="SINE2-1_AP";Tend="1725";Tstart="899";shortTE="F";uid="ef890d94-db9b-4c1f-a715-50c8ab43963a"
CM017803.1	RepeatMasker	Unknown	17027561	17027768	1626	+	.	ID="RND-1_FAMILY-346";Tend="1314";Tstart="1096";shortTE="F";uid="7dcbd173-a4f4-4f21-8aa8-7ecdca800d7b"
CM017803.1	RepeatMasker	Retroposon?	17185698	17186564	2387	+	.	ID="SINE2-1_AP";Tend="1463";Tstart="570";shortTE="F";uid="b2b69797-104e-4ad8-a905-c2c0c602caad"
CM017803.1	RepeatMasker	DNA/hAT-Charlie	21270823	21271411	666	+	.	ID="HAT-34_LSAL";Tend="1388";Tstart="790";shortTE="F";uid="78fec8ac-10cd-46d6-bb9c-4eafa8cefba3"
CM017803.1	RepeatMasker	RC/Helitron	26237212	26237430	677	+	.	ID="HELITRON-4_DRH";Tend="2031";Tstart="1806";shortTE="F";uid="ac4fc771-9b5d-433e-855d-9d37b0a2adb2"
CM017803.1	RepeatMasker	DNA	34938	37063	9749	+	.	ID="RND-5_FAMILY-3275";Tend="2011";Tstart="25";shortTE="F";uid="9a8dfd66-5e1a-45f0-87b7-c69db1f24c77"
CM017803.1	RepeatMasker	DNA	29017168	29017551	1686	+	.	ID="DNA3-7_AP";Tend="400";Tstart="1";shortTE="F";uid="e404fc63-c263-44b7-b830-b1b7dcb8ecf8"
CM017803.1	RepeatMasker	Unknown	32817123	32817287	473	+	.	ID="RND-1_FAMILY-189";Tend="1146";Tstart="1022";shortTE="F";uid="f7ed184f-bd98-4989-a0bb-11221c22fdc4"
CM017803.1	RepeatMasker	LINE/L2	22106772	22106941	620	+	.	ID="RND-5_FAMILY-1751";Tend="1246";Tstart="1083";shortTE="F";uid="ccee25cb-8248-4ef5-aee7-837798afcd7b"
CM017803.1	RepeatMasker	DNA/Kolobok-E	27419163	27419384	932	+	.	ID="koloboke-3_ap";Tend="2190";Tstart="1997";shortTE="F";uid="a5200fd1-278c-4334-a6eb-896134e57f0d"
CM017803.1	RepeatMasker	DNA/MULE-MuDR	26859351	26859492	473	+	.	ID="DNA8-110_AP";Tend="137";Tstart="1";shortTE="F";uid="a03e4492-10aa-4025-b4a9-066557b5b1da"
CM017803.1	RepeatMasker	Retroposon?	27625677	27626289	4101	+	.	ID="RND-6_FAMILY-20914";Tend="1863";Tstart="1150";shortTE="F";uid="1404c3b8-b9c3-4e71-b4a7-da8a739512a8"
CM017803.1	RepeatMasker	DNA	26346089	26346335	1433	+	.	ID="RND-5_FAMILY-1150";Tend="1579";Tstart="1328";shortTE="F";uid="4a9b4cbd-57d4-4423-8349-c535279e7cbf"
CM017803.1	RepeatMasker	DNA	29167727	29167881	538	+	.	ID="RND-6_FAMILY-21122";Tend="1358";Tstart="1197";shortTE="F";uid="eb51c77d-1942-4e96-aa81-4ee2a4e261e9"
CM017803.1	RepeatMasker	Unknown	11929391	11929680	1988	+	.	ID="RND-5_FAMILY-664";Tend="1577";Tstart="1271";shortTE="F";uid="c51e1990-a2ac-41c3-b437-922d69b7c795"
CM017803.1	RepeatMasker	Unknown	16560019	16560381	1173	+	.	ID="RND-5_FAMILY-4270";Tend="1335";Tstart="947";shortTE="F";uid="319446ef-570c-466f-94e4-5e562a370c64"
CM017803.1	RepeatMasker	Unknown	30552844	30553817	2356	+	.	ID="RND-5_FAMILY-5710";Tend="1232";Tstart="261";shortTE="F";uid="1eb4fb66-1638-4efd-85b9-848ff4905faf"
CM017803.1	RepeatMasker	RC/Helitron	21673917	21674596	3045	+	.	ID="RND-1_FAMILY-4";Tend="1626";Tstart="884";shortTE="F";uid="6493cf01-98f1-46b9-a1fb-48132e6a5ebb"
CM017803.1	RepeatMasker	DNA/Maverick	34668270	34668626	733	+	.	ID="RND-6_FAMILY-10750";Tend="1931";Tstart="1607";shortTE="F";uid="b47375ca-80be-443d-9253-3f84ea9bd799"
CM017803.1	RepeatMasker	Unknown	11733524	11734025	2778	+	.	ID="RND-1_FAMILY-76";Tend="1491";Tstart="956";shortTE="F";uid="54429d96-f3a3-4bdf-b681-0a9ef321e07e"
CM017803.1	RepeatMasker	DNA/hAT-Charlie	17635943	17637102	4602	+	.	ID="RND-5_FAMILY-2008";Tend="1720";Tstart="536";shortTE="F";uid="0448c31c-57f8-4718-8310-6214206b389a"
CM017803.1	RepeatMasker	DNA/hAT?	23986800	23987439	3982	+	.	ID="RND-1_FAMILY-54";Tend="1431";Tstart="807";shortTE="F";uid="f92303e9-f812-4ac8-82d8-3916eed6b1b4"
CM017803.1	RepeatMasker	DNA/hAT-Tip100	19661688	19662470	4978	+	.	ID="DNA8-18_AP";Tend="820";Tstart="1";shortTE="F";uid="17bbd726-1744-4763-9042-d5746213f0cf"
CM017803.1	RepeatMasker	DNA/Ginger-1	27391026	27391376	2313	+	.	ID="RND-6_FAMILY-10963";Tend="1185";Tstart="825";shortTE="F";uid="4c157d7f-7ac1-43a5-a3b3-eebc101fc2db"
CM017803.1	RepeatMasker	LINE/R1	13892170	13892295	584	+	.	ID="RND-5_FAMILY-15456";Tend="2582";Tstart="2453";shortTE="F";uid="21997b7c-21a8-411f-a6a8-be443b337ae0"
CM017803.1	RepeatMasker	DNA	1236189	1236918	2828	+	.	ID="dna4-2_ap";Tend="769";Tstart="117";shortTE="F";uid="ad80329a-84a5-440c-b982-19adefe9d1f6"
CM017803.1	RepeatMasker	DNA/hAT-hAT19	6430771	6431202	2902	+	.	ID="RND-6_FAMILY-23627";Tend="637";Tstart="238";shortTE="F";uid="40081a42-afe9-48a5-80a3-491598dccf55"
CM017803.1	RepeatMasker	LTR/Pao	33794967	33795152	496	+	.	ID="RND-6_FAMILY-14103";Tend="993";Tstart="796";shortTE="F";uid="a13f80f2-d4a7-4cea-ae76-bd43e6475540"
CM017803.1	RepeatMasker	DNA/hAT-Ac	31766624	31766839	559	+	.	ID="RND-6_FAMILY-27642";Tend="870";Tstart="673";shortTE="F";uid="034f9410-43b3-475d-ac52-8d7d032f7ea1"
CM017803.1	RepeatMasker	Unknown	19323668	19324217	418	+	.	ID="RND-5_FAMILY-1349";Tend="2657";Tstart="2106";shortTE="F";uid="bf1bb4fc-c3a6-4f97-8ae9-b64469782966"
CM017803.1	RepeatMasker	DNA/hAT-Tip100	29755533	29755932	1432	+	.	ID="RND-5_FAMILY-9692";Tend="1223";Tstart="829";shortTE="F";uid="17833c44-713e-4d29-9566-15cf6f2400ff"
CM017803.1	RepeatMasker	DNA/TcMar-Tc4	895751	898348	15488	+	.	ID="RND-6_FAMILY-12267";Tend="2531";Tstart="22";shortTE="F";uid="4c34a2e1-946a-4ae8-a6c6-b4411aa279cd"
CM017803.1	RepeatMasker	DNA/hAT-Charlie	667060	667396	2798	+	.	ID="RND-6_FAMILY-6288";Tend="1619";Tstart="1282";shortTE="F";uid="6c29bd6a-398b-46a7-a4eb-53f15f406a29"
CM017803.1	RepeatMasker	Unknown	34683141	34683257	490	+	.	ID="RND-1_FAMILY-89";Tend="1067";Tstart="951";shortTE="F";uid="295beb0e-241f-41e5-a2ee-2bc07a433cbb"
CM017803.1	RepeatMasker	DNA/hAT-Tip100	24332232	24332597	1268	+	.	ID="RND-6_FAMILY-6124";Tend="1365";Tstart="1025";shortTE="F";uid="2b6a95cb-65b7-4c1d-9245-a8f8cac44796"
CM017803.1	RepeatMasker	Retroposon?	24661549	24662282	1410	+	.	ID="SINE2-1_AP";Tend="955";Tstart="335";shortTE="F";uid="f9ae4e7c-7d32-4289-b5f6-2f408150897b"
CM017803.1	RepeatMasker	RC/Helitron	660926	661428	1558	+	.	ID="HELITRON-8_DRH";Tend="2694";Tstart="2194";shortTE="F";uid="ce272d3e-2556-4403-8ca2-04946dd2cb43"
CM017803.1	RepeatMasker	DNA	6350460	6350817	834	+	.	ID="DNA4-2_AP";Tend="606";Tstart="251";shortTE="F";uid="525cbc19-25ad-4364-9ccd-958d70d14109"
CM017803.1	RepeatMasker	DNA/hAT-Tip100	3067498	3067713	2353	+	.	ID="RND-6_FAMILY-21389";Tend="3009";Tstart="2689";shortTE="F";uid="5e53a0ad-acf4-4ccd-9863-073e2bc8df69"
CM017803.1	RepeatMasker	DNA/MULE-MuDR	21015805	21015922	408	+	.	ID="RND-6_FAMILY-9745";Tend="1420";Tstart="1303";shortTE="F";uid="956aaf25-8363-4d21-ac0d-04894c3a2c6c"
CM017803.1	RepeatMasker	Retroposon?	4364988	4365566	1123	+	.	ID="RND-6_FAMILY-8816";Tend="1123";Tstart="575";shortTE="F";uid="fb9a5595-e4ac-4b41-8173-17edf9e58f52"
CM017803.1	RepeatMasker	DNA/Ginger-1	19363828	19363975	652	+	.	ID="RND-6_FAMILY-3353";Tend="2306";Tstart="2151";shortTE="F";uid="e705a83a-ba4d-44ba-91e0-e186e2b515cf"
CM017803.1	RepeatMasker	DNA/Kolobok-E	10239449	10239929	1481	+	.	ID="RND-6_FAMILY-7474";Tend="830";Tstart="319";shortTE="F";uid="04c1e617-71b4-46e3-93e6-eeaec7f61002"
CM017803.1	RepeatMasker	DNA	2581386	2581530	473	+	.	ID="DNA8-31_AP";Tend="190";Tstart="55";shortTE="F";uid="61c8f658-9a43-49b8-8327-5a6f33aaedd3"
CM017803.1	RepeatMasker	DNA/Ginger-1	25059931	25060055	450	+	.	ID="RND-1_FAMILY-62";Tend="1021";Tstart="897";shortTE="F";uid="a2c39111-38d8-48c3-b45d-49a87fed8534"
CM017803.1	RepeatMasker	Unknown	18162871	18163020	509	+	.	ID="RND-6_FAMILY-4707";Tend="770";Tstart="620";shortTE="F";uid="70a8f3f1-84f4-4898-87de-ae0958024e7d"
CM017803.1	RepeatMasker	DNA/hAT-Tip100	26715708	26715862	1124	+	.	ID="DNA8-63_AP";Tend="168";Tstart="1";shortTE="F";uid="d569b973-5686-4aba-a724-ea15f6837a54"
CM017803.1	RepeatMasker	DNA/hAT-Ac	10488054	10488488	2879	+	.	ID="RND-6_FAMILY-16806";Tend="1370";Tstart="910";shortTE="F";uid="3ff61cf3-bf44-4bc1-ab05-7a76a34f81d9"
CM017803.1	RepeatMasker	DNA/hAT	19606589	19607058	3082	+	.	ID="DNA8-76_AP";Tend="455";Tstart="1";shortTE="F";uid="bfe02984-3416-4ef1-83e1-b37854a842a3"
CM017803.1	RepeatMasker	DNA/Ginger-1	23043319	23043496	966	+	.	ID="RND-6_FAMILY-6590";Tend="1041";Tstart="857";shortTE="F";uid="d6a21f41-c7d6-45b6-9c9f-54e350c59fc3"
CM017803.1	RepeatMasker	Unknown	15855495	15855725	783	+	.	ID="RND-1_FAMILY-228";Tend="1428";Tstart="1196";shortTE="F";uid="ee29dcc7-d5be-4a96-8217-46aad42c8b0f"
CM017803.1	RepeatMasker	DNA/hAT-hAT19	14409507	14410172	4908	+	.	ID="RND-4_FAMILY-1992";Tend="1608";Tstart="955";shortTE="F";uid="976f1bbe-c652-4cd9-80d7-c734aecfad74"
CM017803.1	RepeatMasker	DNA/CMC-EnSpm	33467692	33468206	5102	+	.	ID="RND-5_FAMILY-100";Tend="1057";Tstart="579";shortTE="F";uid="272596e9-3919-406e-a018-5e47b1c19dda"
CM017803.1	RepeatMasker	DNA/hAT	10190141	10190406	445	+	.	ID="RND-5_FAMILY-343";Tend="1615";Tstart="1372";shortTE="F";uid="784db6a0-fe21-485f-8556-4ab55e057db8"
CM017803.1	RepeatMasker	DNA/Kolobok-E	17138738	17139129	1228	+	.	ID="rnd-1_family-340";Tend="1576";Tstart="1217";shortTE="F";uid="8e00c6a2-d23b-4eba-b801-e935531282e3"
CM017803.1	RepeatMasker	Unknown	10482546	10482757	1143	+	.	ID="RND-6_FAMILY-57";Tend="1174";Tstart="955";shortTE="F";uid="6ebfe43f-0018-41ab-86c0-05ff803a8d33"
CM017803.1	RepeatMasker	DNA/Ginger-1	7542902	7543088	1226	+	.	ID="RND-6_FAMILY-10963";Tend="1411";Tstart="1224";shortTE="F";uid="25d1355d-9c39-496b-8057-6266542ca82e"
CM017803.1	RepeatMasker	Retroposon?	9255173	9255429	746	+	.	ID="RND-5_FAMILY-9931";Tend="1513";Tstart="1244";shortTE="F";uid="6aff11d2-98c1-4850-97e3-00bf1bc66658"
CM017803.1	RepeatMasker	DNA/Kolobok-E	13589583	13589863	497	+	.	ID="KOLOBOKE-2_AP";Tend="1378";Tstart="1121";shortTE="F";uid="9df41c0b-05c4-4ac6-803f-c3573157fe44"
CM017803.1	RepeatMasker	DNA	9446813	9447409	924	+	.	ID="DNA4-2_AP";Tend="679";Tstart="17";shortTE="F";uid="e0268dde-a944-4817-88c2-f226f451ab63"
CM017803.1	RepeatMasker	DNA/Ginger-1	26391754	26392817	6964	+	.	ID="RND-6_FAMILY-566";Tend="2010";Tstart="877";shortTE="F";uid="c1e4ddec-52ad-49cd-9316-4c12414388cf"
CM017803.1	RepeatMasker	Unknown	32936189	32936398	1075	+	.	ID="RND-6_FAMILY-356";Tend="1385";Tstart="1191";shortTE="F";uid="69aeea41-ea45-4d4a-aafb-8f2b822498ae"
CM017803.1	RepeatMasker	DNA/hAT?	1321136	1321477	1357	+	.	ID="RND-6_FAMILY-25429";Tend="866";Tstart="447";shortTE="F";uid="1ee9fa85-b6b4-4965-a777-97a1c6f79add"
CM017803.1	RepeatMasker	DNA/Sola-2	26241744	26241930	596	+	.	ID="RND-6_FAMILY-4159";Tend="10981";Tstart="10800";shortTE="F";uid="f6f17139-776a-4536-9596-66009b4346db"
CM017803.1	RepeatMasker	DNA/hAT-Tip100	17286922	17288301	11134	+	.	ID="RND-6_FAMILY-2137";Tend="1932";Tstart="580";shortTE="F";uid="7da222f7-7d71-44a3-af0d-395f8bd9d84e"
CM017803.1	RepeatMasker	DNA/hAT-Tip100	34332593	34332697	704	+	.	ID="RND-5_FAMILY-7780";Tend="1521";Tstart="1413";shortTE="F";uid="2e1e8d24-04ad-4193-baa8-7b5be1fbfd6e"
CM017803.1	RepeatMasker	Unknown	24343598	24343774	493	+	.	ID="RND-6_FAMILY-12126";Tend="851";Tstart="646";shortTE="F";uid="04ec8139-ead9-4247-9af5-7bb487e8cd19"
CM017803.1	RepeatMasker	RC/Helitron	11952884	11953145	1619	+	.	ID="RND-4_FAMILY-243";Tend="1185";Tstart="953";shortTE="F";uid="ba1abbb0-a9e5-4051-96fd-ed3b8a282d68"
CM017803.1	RepeatMasker	DNA	12308915	12309169	1516	+	.	ID="TTAA4B_AP";Tend="247";Tstart="1";shortTE="F";uid="7c986702-c55d-4312-9868-c13e99b334dc"
CM017803.1	RepeatMasker	DNA	17239678	17240126	3351	+	.	ID="RND-6_FAMILY-6286";Tend="1388";Tstart="937";shortTE="F";uid="98572ff4-ec03-4c5a-8c4c-0ed502b5d0c4"
CM017803.1	RepeatMasker	DNA/hAT-Tip100	28804419	28804547	438	+	.	ID="dna8-100b_ap";Tend="156";Tstart="23";shortTE="F";uid="61b9581c-88df-49e4-a379-eb57233521e7"
CM017803.1	RepeatMasker	Unknown	3635269	3635683	513	+	.	ID="RND-1_FAMILY-76";TEgroup="ctg_7%7CRND-1_FAMILY-76%7C2";Tend="1481";Tstart="922";shortTE="T";uid="cf992898-dc9a-48c7-8078-73e380d1f771"
CM017803.1	RepeatMasker	DNA	6513916	6514247	2565	+	.	ID="RND-1_FAMILY-271";Tend="3794";Tstart="3446";shortTE="F";uid="30f24d53-92a8-4418-832f-d5df1ebd3f99"
CM017803.1	RepeatMasker	DNA/hAT-Tip100	5218566	5219130	2040	+	.	ID="DNA8-107_AP";Tend="669";Tstart="102";shortTE="F";uid="5b5ef734-b82c-4109-b455-eaf705f9b5a4"
CM017803.1	RepeatMasker	RC/Helitron	32693797	32694063	916	+	.	ID="RND-6_FAMILY-33941";Tend="433";Tstart="189";shortTE="F";uid="0e2b6d71-9cf7-4419-82e3-865035e06169"
CM017803.1	RepeatMasker	DNA	2933979	2934530	2065	+	.	ID="ttaa25_ap";Tend="357";Tstart="3";shortTE="F";uid="d8716720-9d80-4bcf-886f-29c6e032d54f"
CM017803.1	RepeatMasker	DNA/hAT-hAT19	27197153	27197605	523	+	.	ID="hat-n5_ap";Tend="677";Tstart="404";shortTE="F";uid="9e294a50-bf31-4283-b6b3-e88c1a68fd9e"
CM017803.1	RepeatMasker	DNA/hAT-Tip100	8948063	8948261	636	+	.	ID="DNA8-18B_AP";Tend="229";Tstart="1";shortTE="F";uid="7787a50a-bd91-4203-bb92-c3a3340a9a10"
CM017803.1	RepeatMasker	DNA/hAT-Tip100	6286116	6286294	464	+	.	ID="RND-5_FAMILY-1991";Tend="3873";Tstart="3695";shortTE="F";uid="5a8bf307-10b6-4ffc-8982-285823c54a33"
CM017803.1	RepeatMasker	DNA/Ginger-1	18517542	18517668	675	+	.	ID="GINGER1-1_AP";Tend="3408";Tstart="3266";shortTE="F";uid="67fcc604-ec18-40d6-9139-9b99f91828d7"
CM017803.1	RepeatMasker	DNA/MULE-MuDR	22499086	22499393	526	+	.	ID="RND-5_FAMILY-1984";Tend="2836";Tstart="2510";shortTE="F";uid="784ad2df-dafd-4b11-adcd-39b6be77f18d"
CM017803.1	RepeatMasker	DNA/Kolobok-E	9781212	9781365	504	+	.	ID="RND-5_FAMILY-2279";Tend="1350";Tstart="1186";shortTE="F";uid="ab5d7ddf-7307-433b-8b95-e592b7bbdb00"
CM017803.1	RepeatMasker	DNA/hAT-Tip100	23815508	23815677	547	+	.	ID="RND-6_FAMILY-8011";Tend="796";Tstart="646";shortTE="F";uid="fdec28ac-ef35-460c-a795-f2fb79a00bfe"
CM017803.1	RepeatMasker	Unknown	14813741	14813914	846	+	.	ID="RND-5_FAMILY-4129";Tend="1101";Tstart="943";shortTE="F";uid="3e14f488-4ffc-4c0a-8e84-01080b4a8a9c"
CM017803.1	RepeatMasker	DNA	25783027	25783209	659	+	.	ID="DNA3-8_AP";Tend="166";Tstart="1";shortTE="F";uid="3ee9ea6d-cf5c-47b4-8c45-bdfd8bd1b250"
CM017803.1	RepeatMasker	DNA	32861440	32862022	3777	+	.	ID="DNA4-3_AP";Tend="637";Tstart="13";shortTE="F";uid="67794b5d-6844-4d7b-8cfe-11da35b7bcef"
CM017803.1	RepeatMasker	DNA/MULE-MuDR	23061752	23062593	7084	+	.	ID="RND-6_FAMILY-694";Tend="2244";Tstart="1397";shortTE="F";uid="de10ec7c-612f-4382-913f-e26119fa558b"
CM017803.1	RepeatMasker	DNA/Maverick	5345660	5346417	4486	+	.	ID="RND-6_FAMILY-4382";Tend="1761";Tstart="1029";shortTE="F";uid="7e804769-7d1b-47dd-a727-bb7e22b22e3f"
CM017803.1	RepeatMasker	Unknown	24677191	24677392	1368	+	.	ID="RND-5_FAMILY-3917";Tend="1046";Tstart="839";shortTE="F";uid="47a15cae-fd9e-496e-ae59-8ba551e45262"
CM017803.1	RepeatMasker	DNA	13317912	13318332	1994	+	.	ID="ttaa4_ap";Tend="433";Tstart="10";shortTE="F";uid="7521fb97-6c02-483f-9782-e6138c8cfbbb"
CM017803.1	RepeatMasker	Unknown	17964197	17964493	695	+	.	ID="RND-6_FAMILY-16007";Tend="1720";Tstart="1430";shortTE="F";uid="7acb572d-f643-42c5-b6bc-943d5050f8fa"
CM017803.1	RepeatMasker	DNA/Kolobok-E	34822610	34823471	6408	+	.	ID="RND-1_FAMILY-390";Tend="2763";Tstart="1895";shortTE="F";uid="dff53b7c-06f1-4007-b11d-525c187be77e"
CM017803.1	RepeatMasker	Unknown	34857814	34858121	565	+	.	ID="RND-6_FAMILY-15387";Tend="2490";Tstart="2233";shortTE="F";uid="6230f54f-8d27-4e43-a1b3-a8c9f72c85c8"
CM017803.1	RepeatMasker	Retroposon?	4792519	4792813	2414	+	.	ID="RND-6_FAMILY-29551";Tend="719";Tstart="427";shortTE="F";uid="7a7584a5-ae74-4317-92b2-853fdcd5727f"
CM017803.1	RepeatMasker	DNA/hAT-hAT19	23935401	23935583	452	+	.	ID="RND-6_FAMILY-617";Tend="1853";Tstart="1663";shortTE="F";uid="5ea7c683-4010-450e-a735-dd0d988dfc6f"
CM017803.1	RepeatMasker	RC/Helitron	30124627	30124800	882	+	.	ID="RND-5_FAMILY-1390";Tend="1262";Tstart="1088";shortTE="F";uid="6f8aea30-69a2-4738-87d0-fad998ad747f"
CM017803.1	RepeatMasker	DNA/TcMar-Tc1	12047857	12048938	2170	+	.	ID="RND-6_FAMILY-10306";TEgroup="ctg_7%7CRND-6_FAMILY-10306%7C1";Tend="1591";Tstart="642";shortTE="F";uid="083ad5de-2c7a-4ceb-ab02-1c41c07864c0"
CM017803.1	RepeatMasker	DNA/Maverick	1913276	1914349	1087	+	.	ID="RND-5_FAMILY-104";Tend="3758";Tstart="2683";shortTE="F";uid="8610658d-3bfc-4ead-8974-bc69a26d9af6"
CM017803.1	RepeatMasker	DNA/Ginger	27292369	27292479	496	+	.	ID="RND-6_FAMILY-7638";Tend="2204";Tstart="2080";shortTE="F";uid="e8f93488-60a2-48fb-84a9-46a0535d1f5f"
CM017803.1	RepeatMasker	DNA	13027514	13027881	1995	+	.	ID="TTAA3_AP";Tend="429";Tstart="2";shortTE="F";uid="540854c7-a099-4654-a5dd-8bfd0e4c9da3"
CM017803.1	RepeatMasker	DNA	31121879	31121991	444	+	.	ID="DNA3-8_AP";Tend="143";Tstart="38";shortTE="F";uid="df47fdc7-a6d7-4411-a137-7c835a860ffd"
CM017803.1	RepeatMasker	DNA	33315704	33316048	745	+	.	ID="TTAA8_AP";Tend="340";Tstart="2";shortTE="F";uid="2f6091b3-9db0-406b-892e-215ef188a065"
CM017803.1	RepeatMasker	DNA/MULE-MuDR	30098127	30098398	1234	+	.	ID="RND-6_FAMILY-49";Tend="1586";Tstart="1327";shortTE="F";uid="8dfaa2cb-f2bb-45e6-bdf8-443752f1b352"
CM017803.1	RepeatMasker	DNA/Ginger-1	17328319	17328512	1245	+	.	ID="RND-6_FAMILY-8823";Tend="1130";Tstart="943";shortTE="F";uid="c0f9f473-b25d-437e-8e6b-f1776249479e"
CM017803.1	RepeatMasker	Unknown	21907105	21907317	582	+	.	ID="RND-1_FAMILY-298";Tend="1496";Tstart="1298";shortTE="F";uid="0769b76a-41ca-497c-bdce-59c652427b8a"
CM017803.1	RepeatMasker	Unknown	29081956	29082308	508	+	.	ID="RND-6_FAMILY-2689";Tend="1539";Tstart="1181";shortTE="F";uid="7e1330b2-cb88-4194-a26e-784a359c9778"
CM017803.1	RepeatMasker	DNA/hAT-Tip100	26344737	26344912	1221	+	.	ID="RND-6_FAMILY-14619";Tend="1068";Tstart="893";shortTE="F";uid="6aba30b1-5908-4a40-8edf-5ace79b23bfa"
CM017803.1	RepeatMasker	DNA/Kolobok-E	17458742	17458912	811	+	.	ID="RND-6_FAMILY-11365";Tend="916";Tstart="749";shortTE="F";uid="0761e573-292a-4952-a44e-c5e779ae816e"
CM017803.1	RepeatMasker	DNA/hAT-hAT19	18695510	18695693	1051	+	.	ID="DNA8-64B_AP";Tend="195";Tstart="2";shortTE="F";uid="4048f329-10b6-46c7-9ddd-7a488422a550"
CM017803.1	RepeatMasker	DNA/hAT?	29283987	29284103	1532	+	.	ID="rnd-6_family-25429";Tend="743";Tstart="374";shortTE="F";uid="a1667c91-2115-4d3d-b350-f327654840bf"
CM017803.1	RepeatMasker	DNA	24035132	24035515	2603	+	.	ID="RND-1_FAMILY-304";Tend="1844";Tstart="1446";shortTE="F";uid="8875c4d0-befd-448f-a4df-ca68bcbcce06"
CM017803.1	RepeatMasker	LINE/R1	17945996	17948393	3732	+	.	ID="SART-6_API";Tend="4451";Tstart="2113";shortTE="F";uid="0dd0b0b3-d035-4117-afb4-82b37af97f48"
CM017803.1	RepeatMasker	RC/Helitron	17455206	17455419	1607	+	.	ID="RND-6_FAMILY-6196";Tend="1458";Tstart="1244";shortTE="F";uid="05f2ee6d-3006-4314-bd39-466bd100dcbe"
CM017803.1	RepeatMasker	DNA	27845723	27846032	574	+	.	ID="RND-6_FAMILY-8721";Tend="407";Tstart="116";shortTE="F";uid="88a8fa01-6bdc-4ac5-8d47-ff94fc28b92b"
CM017803.1	RepeatMasker	DNA	24435029	24435199	523	+	.	ID="DNA-TTAA-1_AP";Tend="183";Tstart="19";shortTE="F";uid="a2d71af6-3c52-49c0-b945-68d506bb2515"
CM017803.1	RepeatMasker	LTR/Copia	26990001	26992241	2155	+	.	ID="RND-6_FAMILY-18239";TEgroup="ctg_7%7CRND-6_FAMILY-18239%7C2";Tend="2058";Tstart="36";shortTE="F";uid="f9a32e44-891e-4fa8-8e6e-8eece2ab4fdd"
CM017803.1	RepeatMasker	DNA	2737333	2738054	6185	+	.	ID="RND-6_FAMILY-7832";Tend="813";Tstart="96";shortTE="F";uid="924f4e4a-5894-47a2-93a5-22bec8c4fca1"
CM017803.1	RepeatMasker	Unknown	3229240	3229461	662	+	.	ID="RND-4_FAMILY-1072";Tend="1236";Tstart="1000";shortTE="F";uid="08244502-6762-42c9-87f3-7e8feb2af9e7"
CM017803.1	RepeatMasker	RC/Helitron	380395	382126	4885	+	.	ID="RND-5_FAMILY-1368";TEgroup="ctg_7%7CRND-5_FAMILY-1368%7C1";Tend="4783";Tstart="3421";shortTE="F";uid="bfd41229-6b66-4ab8-b08b-622be14cf7c2"
CM017803.1	RepeatMasker	DNA/hAT-hAT19	8545792	8546820	7101	+	.	ID="HAT-N5_AP";Tend="1039";Tstart="1";shortTE="F";uid="56063050-690e-47a9-8b05-7b3280c0ab37"
CM017803.1	RepeatMasker	DNA/hAT	28582113	28582321	415	+	.	ID="RND-5_FAMILY-343";Tend="1246";Tstart="1038";shortTE="F";uid="6bbeeb9b-9809-45ed-8b42-01dac9953394"
CM017803.1	RepeatMasker	LINE/R1	6975786	6976977	2258	+	.	ID="RND-1_FAMILY-275";TEgroup="ctg_7%7CRND-1_FAMILY-275%7C1";Tend="3261";Tstart="2390";shortTE="F";uid="4a54064a-023e-42d7-bae1-37d5a9d1a498"
CM017803.1	RepeatMasker	Retroposon?	21884952	21885202	795	+	.	ID="RND-6_FAMILY-18748";Tend="1023";Tstart="739";shortTE="F";uid="fa8d199d-29d9-429b-a2d1-3fc594d5a324"
CM017803.1	RepeatMasker	DNA/Ginger-1	3645809	3646011	838	+	.	ID="RND-6_FAMILY-649";Tend="1081";Tstart="872";shortTE="F";uid="38c11f1a-5015-47db-9037-9b1e4e99a3a6"
CM017803.1	RepeatMasker	Retroposon?	6685883	6686506	4597	+	.	ID="RND-6_FAMILY-18748";Tend="1450";Tstart="828";shortTE="F";uid="8789f890-dcfe-4a85-8b50-cc3a4de251ab"
CM017803.1	RepeatMasker	LINE/R2	5508392	5510005	8427	+	.	ID="R2-2_API";Tend="2160";Tstart="523";shortTE="F";uid="ec5b1992-539f-4569-b061-9280126f74b3"
CM017803.1	RepeatMasker	Retroposon?	30539511	30539992	417	+	.	ID="RND-6_FAMILY-8816";Tend="1238";Tstart="760";shortTE="F";uid="b84aadcb-c04b-498f-bdac-e98be2023561"
CM017803.1	RepeatMasker	DNA	11751173	11751715	1892	+	.	ID="DNA8-88_AP";TEgroup="ctg_7%7CDNA8-88_AP%7C2";Tend="620";Tstart="1";shortTE="F";uid="33722de5-5445-4766-8915-dc6c5bc0b1f6"
CM017803.1	RepeatMasker	DNA	4139697	4139863	1008	+	.	ID="TTAA3_AP";Tend="197";Tstart="10";shortTE="F";uid="73192922-79dc-4306-87d7-9b514a8507be"
CM017803.1	RepeatMasker	DNA/MULE-MuDR	30938534	30938771	1106	+	.	ID="DNA8-28B_AP";Tend="275";Tstart="6";shortTE="F";uid="dbbf18c4-f28b-4694-9c9f-9cea2938d93e"
CM017803.1	RepeatMasker	LTR/Gypsy	15636440	15636679	1806	+	.	ID="RND-5_FAMILY-3669";Tend="1388";Tstart="1149";shortTE="F";uid="e6822c05-a721-40d7-8d17-c0e38c174b32"
CM017803.1	RepeatMasker	DNA/Kolobok-T2	21719202	21719485	434	+	.	ID="KOLOBOK-3_AP";Tend="993";Tstart="674";shortTE="F";uid="f558268a-9d26-4493-8dca-70cda9eab6d1"
CM017803.1	RepeatMasker	DNA	22373819	22374181	2076	+	.	ID="RND-6_FAMILY-2237";Tend="1665";Tstart="1315";shortTE="F";uid="63398b36-f5aa-494a-8456-9f29be71a556"
CM017803.1	RepeatMasker	DNA/MULE-MuDR	28528056	28528236	684	+	.	ID="RND-5_FAMILY-4771";Tend="1857";Tstart="1651";shortTE="F";uid="256fe86b-a249-4ca1-aee1-94f859e4bc8f"
CM017803.1	RepeatMasker	DNA/Ginger-1	16013520	16013995	2720	+	.	ID="RND-6_FAMILY-23998";Tend="1483";Tstart="967";shortTE="F";uid="d4a6cc14-bed9-4e36-84bd-525c55904ed0"
CM017803.1	RepeatMasker	DNA/MULE-MuDR	27291128	27291884	2795	+	.	ID="RND-6_FAMILY-49";TEgroup="ctg_7%7CRND-6_FAMILY-49%7C1";Tend="1937";Tstart="855";shortTE="F";uid="6ce15c4d-8eef-404e-8c8d-62633ab1dc51"
CM017803.1	RepeatMasker	DNA/hAT	24444390	24444885	2425	+	.	ID="DNA8-40_AP";TEgroup="ctg_7%7CDNA8-40_AP%7C1";Tend="634";Tstart="1";shortTE="F";uid="309d2775-2dcc-4f81-b885-d8476fb9385f"
CM017803.1	RepeatMasker	RC/Helitron	582493	583089	2517	+	.	ID="RND-1_FAMILY-4";Tend="1532";Tstart="877";shortTE="F";uid="10360f9b-a20a-414d-9c4e-44b9ca538d8b"
CM017803.1	RepeatMasker	LTR/Gypsy	34210259	34210888	5212	+	.	ID="RND-6_FAMILY-5684";Tend="1242";Tstart="596";shortTE="F";uid="d63c5618-4b9e-4d4e-9053-ee6548105348"
CM017803.1	RepeatMasker	LINE/I	14246496	14246693	475	+	.	ID="RND-6_FAMILY-620";Tend="957";Tstart="779";shortTE="F";uid="e08f2000-28e7-45c3-b261-3024f7c39a6a"
CM017803.1	RepeatMasker	DNA/hAT-Ac	24083655	24084442	6341	+	.	ID="RND-6_FAMILY-9956";Tend="2478";Tstart="1692";shortTE="F";uid="f094ff5a-7277-4926-8819-52da48cc25ed"
CM017803.1	RepeatMasker	LINE/R1	19019155	19020139	501	+	.	ID="R1-3_DTA";Tend="4246";Tstart="3168";shortTE="F";uid="fa66906e-677a-4b80-b979-1ee539a04e9b"
CM017803.1	RepeatMasker	DNA/hAT-hAT19	25742031	25742179	433	+	.	ID="RND-6_FAMILY-599";Tend="1570";Tstart="1420";shortTE="F";uid="14825422-9940-41ae-aeef-eef00c533338"
CM017803.1	RepeatMasker	DNA/TcMar-m44	15003410	15003553	1085	+	.	ID="dnax-3c_ap";Tend="144";Tstart="1";shortTE="F";uid="6df4647f-8b4b-4837-8440-e5807eeb6cc3"
CM017803.1	RepeatMasker	DNA/hAT-Ac	22188554	22188670	410	+	.	ID="RND-1_FAMILY-234";Tend="1648";Tstart="1543";shortTE="F";uid="2702bdae-8d1c-4895-868a-0166e1237fe4"
CM017803.1	RepeatMasker	DNA/Ginger-1	15503350	15504320	6759	+	.	ID="RND-6_FAMILY-649";Tend="1918";Tstart="887";shortTE="F";uid="b5c96003-2d1a-4eae-a300-922db6dde9f3"
CM017803.1	RepeatMasker	RC/Helitron	9342759	9342893	822	+	.	ID="RND-1_FAMILY-13";Tend="1172";Tstart="1036";shortTE="F";uid="41f95f2d-e179-4512-8f2a-0f953ad369e2"
CM017803.1	RepeatMasker	DNA/hAT	4202849	4203138	844	+	.	ID="RND-5_FAMILY-93";Tend="1696";Tstart="1388";shortTE="F";uid="3e9e4c8f-5430-4959-8fc9-6d536724391c"
CM017803.1	RepeatMasker	Unknown	26605636	26606112	3260	+	.	ID="RND-1_FAMILY-70";Tend="1470";Tstart="983";shortTE="F";uid="3002860f-618c-4a40-93df-f63ea4158c4d"
CM017803.1	RepeatMasker	DNA/Kolobok-E	26701716	26701853	672	+	.	ID="KOLOBOKE-3_AP";Tend="2126";Tstart="1993";shortTE="F";uid="13617f70-ff7c-43e7-86f3-801594ed0751"
CM017803.1	RepeatMasker	DNA	20968377	20968477	625	+	.	ID="DNA3-10_AP";Tend="114";Tstart="14";shortTE="F";uid="a6a5f9a5-0451-498f-8d10-0b39672b4a1f"
CM017803.1	RepeatMasker	DNA/Kolobok-E	28390190	28390343	781	+	.	ID="RND-5_FAMILY-4702";Tend="3572";Tstart="3417";shortTE="F";uid="635c54d6-5c9c-4c79-b707-c78331a478c7"
CM017803.1	RepeatMasker	DNA/Ginger-1	17177498	17177728	442	+	.	ID="RND-6_FAMILY-8823";Tend="1619";Tstart="1380";shortTE="F";uid="5e2f407c-c30d-4ba9-a5d9-6e863b5fec6d"
CM017803.1	RepeatMasker	DNA/hAT-hAT19	26480949	26481170	1025	+	.	ID="DNA8-71B_AP";Tend="649";Tstart="402";shortTE="F";uid="3bef32cb-bef7-4103-982f-da1398fceff4"
CM017803.1	RepeatMasker	DNA/MULE-MuDR	899380	900805	6721	+	.	ID="rnd-1_family-74";Tend="4182";Tstart="2443";shortTE="F";uid="0b3bcb11-20f3-4431-bb2d-6536f548c2b7"
CM017803.1	RepeatMasker	Retroposon?	3052724	3052871	490	+	.	ID="SINE2-2_AP";Tend="952";Tstart="801";shortTE="F";uid="654cbf79-51b8-4409-a4e3-cc3b2a7ac553"
CM017803.1	RepeatMasker	DNA	22631311	22631816	2942	+	.	ID="DNA8-31_AP";Tend="595";Tstart="1";shortTE="F";uid="de672f42-4c0c-40ad-8ec4-074cf91f62c0"
CM017803.1	RepeatMasker	DNA/hAT-Charlie	34903526	34903775	884	+	.	ID="HAT-N19_AP";Tend="233";Tstart="1";shortTE="F";uid="7aa54290-558f-441c-8d97-7da8e3b19235"
CM017803.1	RepeatMasker	DNA	10588365	10588584	738	+	.	ID="ttaa3c_ap";Tend="425";Tstart="207";shortTE="F";uid="04a61d74-de5e-442f-98d6-0ea06c957c80"
CM017803.1	RepeatMasker	Unknown	10447164	10447391	1422	+	.	ID="RND-1_FAMILY-16";Tend="1211";Tstart="984";shortTE="F";uid="0614dd3d-2521-4475-8cf8-9ef288f3480c"
CM017803.1	RepeatMasker	Retroposon?	4292047	4292551	865	+	.	ID="RND-6_FAMILY-17861";Tend="1017";Tstart="518";shortTE="F";uid="fd96119e-1c4a-447d-9a5d-ac17101e3c6c"
CM017803.1	RepeatMasker	DNA/Kolobok-E	28032345	28032890	2320	+	.	ID="KOLOBOKE-3_AP";Tend="2178";Tstart="1631";shortTE="F";uid="b0c05099-90e4-47d2-aeb5-4c78ffc7922a"
CM017803.1	RepeatMasker	DNA	21421718	21422154	2141	+	.	ID="ttaa4c_ap";Tend="420";Tstart="1";shortTE="F";uid="cefcf97a-46ce-4d85-b57c-55278c2b5437"
CM017803.1	RepeatMasker	RC/Helitron	19712921	19713135	852	+	.	ID="RND-6_FAMILY-5005";Tend="927";Tstart="717";shortTE="F";uid="64900aef-1bb1-4080-8e7f-d7ef4af085f1"
CM017803.1	RepeatMasker	DNA/Kolobok-E	12147615	12148050	785	+	.	ID="RND-6_FAMILY-15326";Tend="1478";Tstart="1064";shortTE="F";uid="c789c28a-17c8-48f1-ad1f-62ddd6cf9db8"
CM017803.1	RepeatMasker	DNA	19846630	19847007	1543	+	.	ID="RND-6_FAMILY-8475";Tend="1468";Tstart="1090";shortTE="F";uid="aa96c02f-a5be-4160-b230-95c41b016074"
CM017803.1	RepeatMasker	DNA/Kolobok-E	28068085	28068221	438	+	.	ID="RND-6_FAMILY-6582";Tend="1006";Tstart="894";shortTE="F";uid="48c3284e-1844-4e79-9bfd-45f8831fc50b"
CM017803.1	RepeatMasker	DNA/Ginger-1	9894348	9894450	701	+	.	ID="RND-6_FAMILY-566";Tend="2330";Tstart="2219";shortTE="F";uid="55ce83a9-6265-4631-b8ab-35da7904d31b"
CM017803.1	RepeatMasker	DNA/hAT-Tip100	528872	529015	520	+	.	ID="RND-5_FAMILY-5029";Tend="1286";Tstart="1133";shortTE="F";uid="a0a722eb-3bfe-4930-88fb-77175337b785"
CM017803.1	RepeatMasker	DNA/Ginger-1	25854284	25854476	1060	+	.	ID="RND-6_FAMILY-23998";Tend="1524";Tstart="1326";shortTE="F";uid="0cf661f0-f842-4de5-aa4f-b149d415050f"
CM017803.1	RepeatMasker	RC/Helitron	27424627	27427006	2726	+	.	ID="HELITRON-8_DRH";Tend="2625";Tstart="308";shortTE="F";uid="6e89a753-81d5-4450-a7e8-0f0092c0c8d1"
CM017803.1	RepeatMasker	Unknown	13681096	13681458	2953	+	.	ID="RND-1_FAMILY-89";Tend="1317";Tstart="955";shortTE="F";uid="12be89b2-e949-4db3-b110-e1ae0360112f"
CM017803.1	RepeatMasker	Unknown	24927090	24927422	1797	+	.	ID="RND-6_FAMILY-10786";Tend="1176";Tstart="856";shortTE="F";uid="78250862-7fb1-4c96-9ce9-29100510a30a"
CM017803.1	RepeatMasker	DNA/MULE-NOF	28770297	28770468	455	+	.	ID="RND-6_FAMILY-1449";Tend="838";Tstart="666";shortTE="F";uid="ecd56da9-d153-4ab5-83e8-6bec45ef1f76"
CM017803.1	RepeatMasker	DNA/hAT-Tip100	32124984	32125852	5696	+	.	ID="RND-6_FAMILY-3153";Tend="1930";Tstart="1077";shortTE="F";uid="2d3eca67-f7fc-47e6-8f99-8f30ebc4635d"
CM017803.1	RepeatMasker	Unknown	772483	773007	2662	+	.	ID="RND-5_FAMILY-825";Tend="1449";Tstart="949";shortTE="F";uid="d7c79fdd-abed-4711-91bf-e855c508eb10"
CM017803.1	RepeatMasker	LINE/L2	18246451	18246568	438	+	.	ID="RND-6_FAMILY-3454";Tend="1325";Tstart="1210";shortTE="F";uid="4fbe0aec-4bf3-4022-b4fe-5affeadd4401"
CM017803.1	RepeatMasker	DNA/MULE-MuDR	20451715	20451984	1521	+	.	ID="MUDR7X_AP";Tend="1299";Tstart="516";shortTE="F";uid="82dc06e5-3d12-49ca-a475-e663deded0a4"
CM017803.1	RepeatMasker	DNA/hAT-Tip100	24880283	24880449	919	+	.	ID="RND-5_FAMILY-8078";Tend="1118";Tstart="950";shortTE="F";uid="75b83d60-ced3-48f9-93d4-b6c8ea1715d7"
CM017803.1	RepeatMasker	DNA/hAT-Tip100	3019193	3020238	674	+	.	ID="RND-6_FAMILY-20532";Tend="1115";Tstart="156";shortTE="F";uid="3b4ef5f6-1063-473c-aec8-6ba835080997"
CM017803.1	RepeatMasker	DNA/CMC-EnSpm	33391972	33392889	5132	+	.	ID="RND-5_FAMILY-100";Tend="1802";Tstart="918";shortTE="F";uid="0407620a-110c-4e44-a48f-ae415880981b"
CM017803.1	RepeatMasker	DNA/hAT-Ac	29692472	29692583	469	+	.	ID="RND-6_FAMILY-16806";Tend="1365";Tstart="1254";shortTE="F";uid="73b5f94b-7cac-4d0f-ba91-93724e900dae"
CM017803.1	RepeatMasker	Unknown	17687364	17687787	1625	+	.	ID="RND-1_FAMILY-159";Tend="1410";Tstart="969";shortTE="F";uid="4dab5c61-a8d7-4215-84f2-fb0b680f06bc"
CM017803.1	RepeatMasker	Unknown	2775347	2777083	11507	+	.	ID="RND-1_FAMILY-41";Tend="2303";Tstart="39";shortTE="F";uid="65383f36-4645-4c0d-a622-a4a7cc95b170"
CM017803.1	RepeatMasker	DNA	26940023	26940140	555	+	.	ID="dna4-2_ap";Tend="769";Tstart="651";shortTE="F";uid="9a1124bd-c0f4-49b4-82d8-674747011713"
CM017803.1	RepeatMasker	DNA/TcMar-Pogo?	1983835	1984033	809	+	.	ID="DNA2-8_AP";Tend="765";Tstart="567";shortTE="F";uid="19b103a4-f464-4465-a7d1-fdd72c41172a"
CM017803.1	RepeatMasker	LTR/Gypsy	17314632	17315067	1975	+	.	ID="RND-6_FAMILY-4018";Tend="2581";Tstart="2203";shortTE="F";uid="17ec1b76-9718-41b6-860a-fbe3fed69fc9"
CM017803.1	RepeatMasker	DNA/Kolobok-E	323245	324088	1693	+	.	ID="RND-6_FAMILY-8373";TEgroup="ctg_7%7CRND-6_FAMILY-8373%7C1";Tend="1376";Tstart="718";shortTE="F";uid="3b1da2f2-b653-4fcd-9e0f-d26f17ad4d5c"
CM017803.1	RepeatMasker	Unknown	19205669	19206019	2338	+	.	ID="RND-6_FAMILY-4812";Tend="1595";Tstart="1258";shortTE="F";uid="fcd50e38-c454-4a34-8213-be31a6818426"
CM017803.1	RepeatMasker	DNA	26242361	26242572	935	+	.	ID="RND-6_FAMILY-1648";Tend="1497";Tstart="1250";shortTE="F";uid="019a492d-ead5-4be5-90a8-a8d692434377"
CM017803.1	RepeatMasker	RC/Helitron	1453752	1454244	2506	+	.	ID="RND-6_FAMILY-6196";Tend="1607";Tstart="1125";shortTE="F";uid="d7d39d17-4d49-4ada-8a52-255a780b8213"
CM017803.1	RepeatMasker	Unknown	6225152	6225321	918	+	.	ID="RND-1_FAMILY-243";Tend="1987";Tstart="1823";shortTE="F";uid="cd6ac3e2-a34c-40a2-8601-3e5c706b9023"
CM017803.1	RepeatMasker	DNA/hAT-Tip100	17005775	17007027	3757	+	.	ID="RND-6_FAMILY-17565";TEgroup="ctg_7%7CRND-6_FAMILY-17565%7C1";Tend="3081";Tstart="372";shortTE="F";uid="a6ec4317-c878-454d-9211-9976505c62de"
CM017803.1	RepeatMasker	DNA/Kolobok-E	25101954	25102169	492	+	.	ID="KOLOBOKE-2_AP";Tend="1378";Tstart="1176";shortTE="F";uid="78c29f97-0ec1-48e5-a3c8-10769c7ff7a5"
CM017803.1	RepeatMasker	Unknown	591543	591681	722	+	.	ID="RND-5_FAMILY-5957";Tend="1216";Tstart="1081";shortTE="F";uid="596e5e9d-411a-4f30-a5a6-11b0ddd3a3c8"
CM017803.1	RepeatMasker	Unknown	6604565	6604804	975	+	.	ID="RND-1_FAMILY-254";Tend="1155";Tstart="906";shortTE="F";uid="e1d82d1a-51d6-4d4f-b798-4c96ccc7aa0e"
CM017803.1	RepeatMasker	RC/Helitron	2996249	2996464	1170	+	.	ID="RND-6_FAMILY-10189";Tend="1765";Tstart="1550";shortTE="F";uid="60a32509-2145-45c6-96c9-7eb66cbbe781"
CM017803.1	RepeatMasker	Unknown	9308406	9308543	977	+	.	ID="RND-1_FAMILY-88";Tend="1868";Tstart="1721";shortTE="F";uid="fda2c9a1-d48d-4ce4-8270-6bf2d67bca63"
CM017803.1	RepeatMasker	DNA	5966132	5966242	625	+	.	ID="RND-6_FAMILY-6838";Tend="1646";Tstart="1534";shortTE="F";uid="103f738b-1db3-4854-8453-9b8ca1a6dc5b"
CM017803.1	RepeatMasker	DNA/Maverick	2904413	2907186	20590	+	.	ID="RND-6_FAMILY-13546";Tend="3068";Tstart="322";shortTE="F";uid="fdf5e15f-d789-42d1-b42d-a1e8ca8ec4eb"
CM017803.1	RepeatMasker	Unknown	31583388	31583594	1365	+	.	ID="RND-6_FAMILY-10816";Tend="1612";Tstart="1406";shortTE="F";uid="a30f1656-9c22-4cfc-b922-a7e1a96ec68e"
CM017803.1	RepeatMasker	DNA/hAT-Ac	24517694	24517814	653	+	.	ID="DNA8-20_AP";Tend="140";Tstart="1";shortTE="F";uid="827dec5f-61b0-437a-8d09-31cd9b9a6f4b"
CM017803.1	RepeatMasker	Unknown	12361138	12361317	1027	+	.	ID="RND-6_FAMILY-6203";Tend="1072";Tstart="889";shortTE="F";uid="13cc9fe3-a9f8-44aa-8d97-1f966cc6ac1d"
CM017803.1	RepeatMasker	Unknown	13736903	13737241	1469	+	.	ID="RND-6_FAMILY-8511";Tend="1384";Tstart="1064";shortTE="F";uid="06b95f85-c0e9-4ec6-9c37-8977de7c6fb0"
CM017803.1	RepeatMasker	LTR	21585139	21585354	1228	+	.	ID="RND-6_FAMILY-13318";Tend="1058";Tstart="838";shortTE="F";uid="8eab5729-2aa6-41ed-b41e-57e2a3e38a2a"
CM017803.1	RepeatMasker	DNA	18718867	18719069	1117	+	.	ID="RND-6_FAMILY-6286";Tend="1148";Tstart="943";shortTE="F";uid="5d457103-8aa8-4fb1-a691-98510aa793c2"
CM017803.1	RepeatMasker	DNA/TcMar-m44	6843819	6843985	589	+	.	ID="dnax-7_ap";Tend="279";Tstart="54";shortTE="F";uid="0ca3efb5-cf10-47b3-8d3b-8f345fcdc0cc"
CM017803.1	RepeatMasker	LINE/I	32306292	32306672	1590	+	.	ID="RND-6_FAMILY-5068";Tend="1351";Tstart="944";shortTE="F";uid="7b5528c0-286d-4e24-b44e-b6d85f1aae76"
CM017803.1	RepeatMasker	LTR/Copia	6059127	6062027	2215	+	.	ID="RND-6_FAMILY-18239";TEgroup="ctg_7%7CRND-6_FAMILY-18239%7C1";Tend="2577";Tstart="36";shortTE="F";uid="064591ce-2190-4711-9d90-d77482a555ae"
CM017803.1	RepeatMasker	Unknown	2584609	2584826	555	+	.	ID="RND-6_FAMILY-13865";Tend="1091";Tstart="859";shortTE="F";uid="69b231da-2ffa-4ef5-b121-f5c7d4b41c8e"
CM017803.1	RepeatMasker	DNA/hAT-Charlie	18047984	18048396	2154	+	.	ID="HAT-N1_AP";Tend="441";Tstart="1";shortTE="F";uid="1741e9b9-bfb2-4d2d-b171-51628d125e00"
CM017803.1	RepeatMasker	DNA/Ginger-1	26399263	26399894	2503	+	.	ID="rnd-6_family-6590";Tend="1723";Tstart="823";shortTE="F";uid="dd5434eb-4ec2-4e71-bfed-c47e3eff0c1c"
CM017803.1	RepeatMasker	DNA/hAT-hAT19	18220916	18221234	1849	+	.	ID="HAT-N4_AP";Tend="806";Tstart="491";shortTE="F";uid="4335dd1f-87aa-44ff-b2d1-8a301f08f401"
CM017803.1	RepeatMasker	DNA	18713865	18714396	2842	+	.	ID="RND-1_FAMILY-304";Tend="1972";Tstart="1446";shortTE="F";uid="9e34530b-d9a4-4f41-9be0-0ca281f93cfd"
CM017803.1	RepeatMasker	LINE/I-Jockey	13327310	13327581	1478	+	.	ID="RND-4_FAMILY-2653";Tend="1020";Tstart="751";shortTE="F";uid="d3a51fba-d263-47c2-8329-e742df968b41"
CM017803.1	RepeatMasker	DNA/CMC-Transib	6187921	6188132	431	+	.	ID="TRANSIB-7_DAN";Tend="2065";Tstart="1850";shortTE="F";uid="78538a29-4177-4d68-8290-81e94c24b96e"
CM017803.1	RepeatMasker	Retroposon?	11666881	11667004	440	+	.	ID="RND-6_FAMILY-23005";Tend="3593";Tstart="3475";shortTE="F";uid="a6b344b2-5ffd-402d-bc59-67cc213bcbc9"
CM017803.1	RepeatMasker	DNA/Ginger-1	17464196	17464568	910	+	.	ID="RND-6_FAMILY-566";Tend="1553";Tstart="1186";shortTE="F";uid="0216bb91-beda-4002-9d95-21fbd0c5443b"
CM017803.1	RepeatMasker	Retroposon?	17123736	17124121	2846	+	.	ID="RND-5_FAMILY-8967";Tend="1371";Tstart="985";shortTE="F";uid="d70268ed-07b4-4f02-b6bb-c942523a8ac3"
CM017803.1	RepeatMasker	DNA/Kolobok-E	34103672	34103852	514	+	.	ID="RND-6_FAMILY-6582";Tend="1254";Tstart="1075";shortTE="F";uid="73f34e41-7361-4e33-84f5-7300b507eba4"
CM017803.1	RepeatMasker	LINE/I-Jockey	33026956	33027320	631	+	.	ID="RND-6_FAMILY-2628";Tend="1610";Tstart="1246";shortTE="F";uid="edb380b5-1d7d-436c-ba8f-c5fafed02957"
CM017803.1	RepeatMasker	DNA	15869409	15869753	1817	+	.	ID="DNA-TTAA-1_AP";Tend="346";Tstart="1";shortTE="F";uid="863f74db-0682-4759-b641-7863145fdcac"
CM017803.1	RepeatMasker	DNA/Kolobok-E	20576311	20577585	3449	+	.	ID="rnd-6_family-1910";Tend="3043";Tstart="1797";shortTE="F";uid="9f235886-3c9c-483e-8506-4fecc1c44a87"
CM017803.1	RepeatMasker	DNA/hAT	15474465	15474742	581	+	.	ID="RND-6_FAMILY-226";Tend="1080";Tstart="843";shortTE="F";uid="ea3076df-0269-4285-af80-c568948be8f0"
CM017803.1	RepeatMasker	DNA/hAT	31381796	31382013	1269	+	.	ID="RND-6_FAMILY-1743";Tend="1231";Tstart="999";shortTE="F";uid="282e8edb-29a4-4274-82a8-d360499fcf65"
CM017803.1	RepeatMasker	DNA/Ginger	22888904	22889292	2331	+	.	ID="RND-6_FAMILY-7638";Tend="1652";Tstart="1263";shortTE="F";uid="a251ecb1-d51c-4c80-9ad7-ab34468ba960"
CM017803.1	RepeatMasker	Unknown	32108448	32108723	1662	+	.	ID="RND-1_FAMILY-16";Tend="1260";Tstart="975";shortTE="F";uid="30c2c1a7-a07f-4d43-a07f-d9a0b3e4a7b0"
CM017803.1	RepeatMasker	LTR/Gypsy	6494594	6496652	16300	+	.	ID="RND-6_FAMILY-2502";Tend="3012";Tstart="979";shortTE="F";uid="b486d556-b159-48e9-a594-c61f211211a0"
CM017803.1	RepeatMasker	Unknown	29301334	29302024	4710	+	.	ID="RND-6_FAMILY-4953";Tend="1155";Tstart="498";shortTE="F";uid="c91d02e2-f018-4aae-b1cc-48dbbedadb5e"
CM017803.1	RepeatMasker	Unknown	31541851	31542032	767	+	.	ID="RND-4_FAMILY-150";Tend="1595";Tstart="1385";shortTE="F";uid="a7395ba3-24b3-43fe-8496-8e3421e7bbbe"
CM017803.1	RepeatMasker	DNA/hAT	19190170	19190296	465	+	.	ID="HAT-N12_AP";Tend="489";Tstart="327";shortTE="F";uid="21fad8a2-8eb7-482a-8098-aebf241de56a"
CM017803.1	RepeatMasker	Retroposon?	10031626	10032338	1090	+	.	ID="SINE2-1_AP";Tend="1446";Tstart="651";shortTE="F";uid="66088435-60ac-4aa0-963c-aa18947d7b45"
CM017803.1	RepeatMasker	Unknown	5161608	5161964	1641	+	.	ID="RND-5_FAMILY-4658";Tend="1273";Tstart="950";shortTE="F";uid="9718ba64-0352-4186-8ccc-d9972594f906"
CM017803.1	RepeatMasker	DNA/Ginger	9470913	9471157	898	+	.	ID="RND-6_FAMILY-7638";Tend="2244";Tstart="2001";shortTE="F";uid="27020769-4b72-45c3-81ff-403fbcf11c24"
CM017803.1	RepeatMasker	DNA/Kolobok-E	18956936	18957143	1487	+	.	ID="RND-1_FAMILY-171";Tend="421";Tstart="216";shortTE="F";uid="b2432f65-6daf-402c-861e-671cf2e80c1e"
CM017803.1	RepeatMasker	Retroposon?	19134686	19135074	2591	+	.	ID="RND-6_FAMILY-13539";Tend="690";Tstart="309";shortTE="F";uid="d868e882-69df-46bc-9b1f-5b76e0ee9548"
CM017803.1	RepeatMasker	LINE/I	12779879	12780254	817	+	.	ID="RND-6_FAMILY-5021";Tend="1456";Tstart="1133";shortTE="F";uid="144d7cd1-a32c-4233-8f7b-d3ffdb090149"
CM017803.1	RepeatMasker	Unknown	32443096	32443326	1037	+	.	ID="RND-6_FAMILY-6842";Tend="1032";Tstart="802";shortTE="F";uid="acec52ff-6b68-4f33-8d67-910871b09f39"
CM017803.1	RepeatMasker	DNA/Maverick	15545892	15550643	34379	+	.	ID="RND-5_FAMILY-105";Tend="4670";Tstart="1";shortTE="F";uid="2e17fb57-0b14-4de5-9589-5d5e24d7f2a7"
CM017803.1	RepeatMasker	Unknown	30566774	30567093	789	+	.	ID="RND-6_FAMILY-3676";Tend="1429";Tstart="1077";shortTE="F";uid="0032144f-2ba4-4c86-9965-c857f302276d"
CM017803.1	RepeatMasker	DNA	9499925	9500040	513	+	.	ID="TTAA2D_AP";Tend="431";Tstart="318";shortTE="F";uid="8c4fff23-5884-4ff0-bad9-396aa4042662"
CM017803.1	RepeatMasker	DNA/Kolobok-E	34123591	34123936	2146	+	.	ID="RND-5_FAMILY-4702";Tend="2975";Tstart="2633";shortTE="F";uid="5b975e09-2f16-4b5b-9224-eb1fc204655d"
CM017803.1	RepeatMasker	Retroposon?	14826669	14826944	1055	+	.	ID="RND-6_FAMILY-2964";Tend="1238";Tstart="939";shortTE="F";uid="f4e1dc32-b7d9-41f8-8eb3-5fb1916f09cc"
CM017803.1	RepeatMasker	DNA/hAT-hAT19	6256918	6257029	692	+	.	ID="RND-6_FAMILY-10536";Tend="1628";Tstart="1516";shortTE="F";uid="9a017f9f-adfa-4a70-8b88-3f9d3b953734"
CM017803.1	RepeatMasker	DNA	27328006	27328248	1112	+	.	ID="DNA4-3_AP";Tend="272";Tstart="2";shortTE="F";uid="f9fdf3d7-2a4e-43b2-b750-daaf18acd186"
CM017803.1	RepeatMasker	DNA/MULE-NOF	25511231	25511524	455	+	.	ID="REHAVKUS1_AP";Tend="4897";Tstart="4607";shortTE="F";uid="e0c2942e-d848-473c-a296-62159167d664"
CM017803.1	RepeatMasker	DNA/hAT-Tip100	22884478	22884676	689	+	.	ID="RND-6_FAMILY-5591";Tend="1099";Tstart="927";shortTE="F";uid="9db0fcd6-e9fc-460c-a496-2e94053f8f87"
CM017803.1	RepeatMasker	Unknown	21318364	21318468	463	+	.	ID="RND-6_FAMILY-13411";Tend="1423";Tstart="1322";shortTE="F";uid="39e759bf-a74e-4f7f-9b6e-107220ec12ba"
CM017803.1	RepeatMasker	RC/Helitron	16156219	16156325	427	+	.	ID="HELITRON-1_RPR";Tend="3281";Tstart="3177";shortTE="F";uid="a9000532-c941-44d4-ae0d-c0ab5b94f030"
CM017803.1	RepeatMasker	Unknown	23490436	23491085	1845	+	.	ID="RND-5_FAMILY-245";Tend="1607";Tstart="926";shortTE="F";uid="577e0f26-31d6-464e-a3a6-4d0fd1d8500e"
CM017803.1	RepeatMasker	Unknown	18244503	18244786	1118	+	.	ID="RND-1_FAMILY-16";Tend="1262";Tstart="974";shortTE="F";uid="0126152c-6d59-4446-9886-fe097a154b91"
CM017803.1	RepeatMasker	DNA/hAT-Tip100	623604	623729	567	+	.	ID="RND-5_FAMILY-5029";Tend="996";Tstart="874";shortTE="F";uid="5312e40b-eece-4442-8336-7274e4cf39e8"
CM017803.1	RepeatMasker	Unknown	19334576	19335276	5804	+	.	ID="RND-5_FAMILY-1247";Tend="1611";Tstart="910";shortTE="F";uid="122a4a8d-b501-4768-976a-a986024e186d"
CM017803.1	RepeatMasker	Unknown	10252843	10253184	1218	+	.	ID="RND-6_FAMILY-15472";Tend="1858";Tstart="1535";shortTE="F";uid="cc299f59-baab-4156-b8e2-78b254c56335"
CM017803.1	RepeatMasker	LINE/I	20262740	20264964	18751	+	.	ID="RND-6_FAMILY-4261";Tend="2975";Tstart="742";shortTE="F";uid="a4a6f873-77a9-4671-8403-5569e1753f64"
CM017803.1	RepeatMasker	Unknown	6981718	6981933	1811	+	.	ID="RND-5_FAMILY-1164";Tend="1153";Tstart="938";shortTE="F";uid="35a200ca-4161-4dd4-b94a-c0f0921f9f28"
CM017803.1	RepeatMasker	DNA/hAT-Tip100	3163503	3163809	1037	+	.	ID="RND-6_FAMILY-13938";Tend="306";Tstart="25";shortTE="F";uid="ef67139e-488a-4532-be44-128911e788af"
CM017803.1	RepeatMasker	DNA/PiggyBac	19126309	19126759	601	+	.	ID="PIGGYBAC-3_LMI";Tend="1150";Tstart="698";shortTE="F";uid="9822e227-09e4-423a-adb7-a5bf6d3b525b"
CM017803.1	RepeatMasker	Unknown	17238788	17239544	2568	+	.	ID="RND-6_FAMILY-833";TEgroup="ctg_7%7CRND-6_FAMILY-833%7C1";Tend="1635";Tstart="748";shortTE="F";uid="aeefe148-a0dd-41d1-9cd3-9ad35cf51165"
CM017803.1	RepeatMasker	DNA/hAT	17185356	17185515	598	+	.	ID="RND-6_FAMILY-226";Tend="1329";Tstart="1158";shortTE="F";uid="7dee2f6d-fd44-42d4-8035-fdcb66465d7e"
CM017803.1	RepeatMasker	Unknown	7889907	7890168	445	+	.	ID="RND-6_FAMILY-4639";Tend="1124";Tstart="802";shortTE="F";uid="a90cc2e2-b28b-4b6c-b3cb-367dff264c51"
CM017803.1	RepeatMasker	DNA/hAT-Ac	27439839	27440180	557	+	.	ID="DNA8-93_AP";Tend="367";Tstart="61";shortTE="F";uid="0d1456e8-599b-4949-af03-6efee7e774ca"
CM017803.1	RepeatMasker	LTR	27442949	27444816	12137	+	.	ID="RND-6_FAMILY-10644";Tend="3584";Tstart="1898";shortTE="F";uid="20d99a32-3aeb-494a-a186-a6498c204f88"
CM017803.1	RepeatMasker	DNA	12091697	12092666	5537	+	.	ID="RND-5_FAMILY-1150";Tend="1744";Tstart="792";shortTE="F";uid="f7c41c62-a44e-4d32-8076-aca9837d476f"
CM017803.1	RepeatMasker	DNA/hAT	24979608	24980016	1717	+	.	ID="HAT-N12_AP";Tend="492";Tstart="1";shortTE="F";uid="0bd9a3fb-bd77-4bf6-9ad8-e62e66451e3d"
CM017803.1	RepeatMasker	Unknown	23351552	23351705	453	+	.	ID="RND-4_FAMILY-1213";Tend="1140";Tstart="991";shortTE="F";uid="44e9539c-ba40-4f99-94b8-c027ac6e6ffc"
CM017803.1	RepeatMasker	LTR/Pao	6958348	6958474	917	+	.	ID="RND-6_FAMILY-7348";Tend="1332";Tstart="1206";shortTE="F";uid="3988c297-9351-49ab-8b27-6481052de602"
CM017803.1	RepeatMasker	Retroposon?	19965239	19966120	6260	+	.	ID="RND-6_FAMILY-14239";Tend="1197";Tstart="302";shortTE="F";uid="c49633e3-e0e4-4a59-a6f1-3a01f240d1c7"
CM017803.1	RepeatMasker	DNA	11400324	11401427	4361	+	.	ID="RND-5_FAMILY-2364";TEgroup="ctg_7%7CRND-5_FAMILY-2364%7C2";Tend="2053";Tstart="568";shortTE="F";uid="dd650754-d8eb-41a5-b457-7d06744f445c"
CM017803.1	RepeatMasker	LTR/Pao	18514243	18514623	447	+	.	ID="RND-1_FAMILY-244";Tend="6245";Tstart="5870";shortTE="F";uid="64d00e37-6bce-4f75-b879-c010dfdfacd5"
CM017803.1	RepeatMasker	DNA/hAT?	12785551	12785664	576	+	.	ID="RND-6_FAMILY-1794";Tend="1052";Tstart="944";shortTE="F";uid="7ab6ade6-c58d-4921-ba34-5f9c9a387b36"
CM017803.1	RepeatMasker	DNA	10830197	10830606	2683	+	.	ID="TTAA3B_AP";Tend="436";Tstart="26";shortTE="F";uid="1fcd8dfc-2efd-487b-8975-01954f18d37c"
CM017803.1	RepeatMasker	DNA/MULE-NOF	2530360	2530527	918	+	.	ID="RND-5_FAMILY-2970";Tend="1667";Tstart="1524";shortTE="F";uid="66163ef7-22fc-4cc6-8359-0ece654182f5"
CM017803.1	RepeatMasker	DNA	15388379	15388876	1596	+	.	ID="RND-6_FAMILY-8475";Tend="1446";Tstart="947";shortTE="F";uid="8c25fc7c-7e50-40b9-881a-5110196f279d"
CM017803.1	RepeatMasker	DNA/hAT-Ac	12841830	12841968	586	+	.	ID="RND-6_FAMILY-16806";Tend="1367";Tstart="1233";shortTE="F";uid="d471814d-de88-40c4-a36e-919200a08032"
CM017803.1	RepeatMasker	DNA	24995062	24995193	671	+	.	ID="RND-6_FAMILY-15876";Tend="1630";Tstart="1495";shortTE="F";uid="bb7e3993-63f2-4012-9292-482dfb11386c"
CM017803.1	RepeatMasker	LTR/Gypsy	19079243	19080891	11576	+	.	ID="RND-5_FAMILY-6551";Tend="2626";Tstart="1021";shortTE="F";uid="ba062873-5720-4676-b06e-f13e8570666f"
CM017803.1	RepeatMasker	Retroposon?	2477818	2477928	1017	+	.	ID="SINE2-1_AP";Tend="1770";Tstart="1296";shortTE="F";uid="cddc9418-c293-4a8e-a162-2e3cd2959823"
CM017803.1	RepeatMasker	DNA/hAT-Tip100	28812032	28812153	758	+	.	ID="RND-5_FAMILY-9502";Tend="1081";Tstart="961";shortTE="F";uid="03cfac14-549a-483f-a202-5f15a9d4be12"
CM017803.1	RepeatMasker	Unknown	11402444	11402569	523	+	.	ID="RND-6_FAMILY-11251";Tend="1097";Tstart="973";shortTE="F";uid="e55290cf-09ed-4741-995d-d56ac927d5f7"
CM017803.1	RepeatMasker	DNA	3759169	3759598	2169	+	.	ID="TTAA4B_AP";Tend="430";Tstart="1";shortTE="F";uid="2ad7159e-39b5-4079-b1af-e98ab3912792"
CM017803.1	RepeatMasker	DNA/Ginger-1	23044135	23045283	7979	+	.	ID="RND-6_FAMILY-566";Tend="2043";Tstart="873";shortTE="F";uid="0d4924f0-78b5-4e18-a528-1750faf2f248"
CM017803.1	RepeatMasker	DNA/hAT-Charlie	169224	169523	1668	+	.	ID="RND-4_FAMILY-59";Tend="1175";Tstart="883";shortTE="F";uid="32826aa1-0c5f-4ff2-be24-8ffa8c07229b"
CM017803.1	RepeatMasker	DNA	16823523	16823779	540	+	.	ID="RND-6_FAMILY-8475";Tend="1422";Tstart="1167";shortTE="F";uid="a411c755-3dde-4a87-9e98-2852b2393515"
CM017803.1	RepeatMasker	DNA/Ginger-1	24447882	24448442	943	+	.	ID="RND-6_FAMILY-8823";Tend="1766";Tstart="1172";shortTE="F";uid="dba5e952-8629-48ac-9a4a-0d7b5fccb20d"
CM017803.1	RepeatMasker	DNA/Ginger-1	14555491	14556338	6323	+	.	ID="RND-6_FAMILY-649";Tend="1727";Tstart="880";shortTE="F";uid="f0590ff8-8232-470b-a9f2-47a65dd2f304"
CM017803.1	RepeatMasker	Unknown	12366997	12367352	1962	+	.	ID="RND-6_FAMILY-27482";Tend="1321";Tstart="955";shortTE="F";uid="0e325397-1fe1-4d25-b707-3a12d42583bc"
CM017803.1	RepeatMasker	DNA/Kolobok-E	17215271	17215571	442	+	.	ID="rnd-6_family-6582";Tend="1362";Tstart="848";shortTE="F";uid="946cd6a8-f4a8-4644-bb18-1b05d5586672"
CM017803.1	RepeatMasker	DNA	22897563	22897798	1393	+	.	ID="RND-5_FAMILY-1150";Tend="1362";Tstart="1128";shortTE="F";uid="5cb34e98-e543-4a76-995e-7c9876cfc119"
CM017803.1	RepeatMasker	Unknown	10517773	10517954	1327	+	.	ID="RND-5_FAMILY-3342";Tend="1174";Tstart="995";shortTE="F";uid="309d19ac-3013-48d8-b2a1-4c37e21dc9b5"
CM017803.1	RepeatMasker	DNA	23798058	23798210	583	+	.	ID="RND-6_FAMILY-25241";Tend="4334";Tstart="4177";shortTE="F";uid="4a63653e-b813-41b2-9238-e223e49d35d8"
CM017803.1	RepeatMasker	Unknown	27275920	27276454	4101	+	.	ID="RND-1_FAMILY-243";Tend="4092";Tstart="3557";shortTE="F";uid="061ee32b-8c83-4409-a0cf-172bc86d15f8"
CM017803.1	RepeatMasker	Unknown	21624029	21624434	2021	+	.	ID="RND-1_FAMILY-159";Tend="1382";Tstart="969";shortTE="F";uid="18753f58-50a7-46bd-91fc-b04533199b70"
CM017803.1	RepeatMasker	Retroposon?	34012876	34012998	472	+	.	ID="RND-5_FAMILY-7389";Tend="2913";Tstart="2821";shortTE="F";uid="2a1f7a89-fe49-4631-b7c9-70996644352e"
CM017803.1	RepeatMasker	DNA	8174524	8175076	2261	+	.	ID="TTAA16_AP";Tend="569";Tstart="5";shortTE="F";uid="976f3983-10ee-44b1-bf6d-21c4e9255e7b"
CM017803.1	RepeatMasker	Retroposon?	25031379	25031834	443	+	.	ID="SINE2-2_AP";Tend="989";Tstart="369";shortTE="F";uid="f0376096-a73d-4974-b03c-b7a57067cea3"
CM017803.1	RepeatMasker	DNA/hAT-Tip100	24737977	24738573	3351	+	.	ID="dna8-18_ap";Tend="820";Tstart="2";shortTE="F";uid="ffcbacfc-0ee0-4074-8738-ba37dcc31b17"
CM017803.1	RepeatMasker	DNA/Kolobok-E	18709046	18709435	767	+	.	ID="RND-5_FAMILY-4702";Tend="1804";Tstart="1433";shortTE="F";uid="887a4061-68d6-4db4-bbd5-f3db6f3c5ceb"
CM017803.1	RepeatMasker	DNA/hAT-hATm	16691180	16691576	840	+	.	ID="RND-1_FAMILY-187";Tend="1543";Tstart="1182";shortTE="F";uid="1dac1877-fde9-4874-a569-028bc9e6b5a6"
CM017803.1	RepeatMasker	Retroposon?	18758042	18758143	782	+	.	ID="SINE2-1_AP";Tend="1632";Tstart="1325";shortTE="F";uid="63d3ba36-5f44-4707-8e7b-032f2b60737f"
CM017803.1	RepeatMasker	Unknown	27158358	27159047	4651	+	.	ID="RND-6_FAMILY-13435";Tend="616";Tstart="1";shortTE="F";uid="0a4b4216-b95b-4715-a599-181cca18705a"
CM017803.1	RepeatMasker	DNA/hAT-hAT19	30076014	30076237	1039	+	.	ID="RND-6_FAMILY-2889";Tend="439";Tstart="219";shortTE="F";uid="26b09ad0-421f-4295-ab1b-65d5c256b669"
CM017803.1	RepeatMasker	DNA/Kolobok-E	27984960	27986101	8117	+	.	ID="RND-6_FAMILY-6582";Tend="2347";Tstart="1215";shortTE="F";uid="e26e1ff2-a7a2-48df-a890-7ffe97697420"
CM017803.1	RepeatMasker	LINE/I-Jockey	30075792	30076001	477	+	.	ID="RND-6_FAMILY-697";Tend="823";Tstart="621";shortTE="F";uid="b2bd0c24-7854-4c86-9635-6e86156cca2e"
CM017803.1	RepeatMasker	DNA	24010686	24011037	849	+	.	ID="RND-6_FAMILY-11604";Tend="333";Tstart="44";shortTE="F";uid="f2cf60e6-cd31-48f2-9891-76de262f1b0d"
CM017803.1	RepeatMasker	RC/Helitron	13128204	13128909	2694	+	.	ID="RND-1_FAMILY-4";Tend="1640";Tstart="889";shortTE="F";uid="c2a4d3e0-efbb-42b1-9126-ca94c676f4cf"
CM017803.1	RepeatMasker	DNA/Maverick	33432776	33433131	745	+	.	ID="RND-6_FAMILY-10750";Tend="1931";Tstart="1607";shortTE="F";uid="53f9abcb-2456-4143-9656-e24505171054"
CM017803.1	RepeatMasker	DNA/Ginger-1	32731785	32732286	3033	+	.	ID="RND-6_FAMILY-566";Tend="1353";Tstart="881";shortTE="F";uid="7a0178be-7b39-4d34-88ac-4f3e59969ff4"
CM017803.1	RepeatMasker	DNA/Ginger-1	10742012	10742168	762	+	.	ID="GINGER1-1_AP";Tend="5183";Tstart="5018";shortTE="F";uid="4220d09b-a978-4139-904c-5a9148b93075"
CM017803.1	RepeatMasker	DNA/Ginger-1	33491945	33492708	2409	+	.	ID="RND-6_FAMILY-566";Tend="1618";Tstart="879";shortTE="F";uid="46ea5ab9-0215-4098-953f-5f07b0c7070a"
CM017803.1	RepeatMasker	RC/Helitron	27757997	27758181	1180	+	.	ID="RND-6_FAMILY-6196";Tend="1572";Tstart="1394";shortTE="F";uid="5e1e19e7-6feb-4879-84be-eafaa3efe5a3"
CM017803.1	RepeatMasker	Retroposon?	1404174	1404923	1788	+	.	ID="SINE2-1_AP";Tend="1770";Tstart="992";shortTE="F";uid="54a1b36f-ca96-40f0-b18e-f1d8a25a0874"
CM017803.1	RepeatMasker	DNA/hAT	13751142	13751263	602	+	.	ID="RND-6_FAMILY-20555";Tend="1323";Tstart="1195";shortTE="F";uid="10af1714-236a-48d3-ab6e-a07dbccdcb9a"
CM017803.1	RepeatMasker	LINE/CR1	3851801	3852971	5181	+	.	ID="RND-6_FAMILY-2852";Tend="1361";Tstart="269";shortTE="F";uid="f3abd77f-38fa-4693-9d2b-f881d2b719d7"
CM017803.1	RepeatMasker	LINE/RTE-RTE	33987535	33988295	4924	+	.	ID="RND-1_FAMILY-327";Tend="1521";Tstart="778";shortTE="F";uid="9b79d19c-a657-4ff2-ab8e-c77a11c33cdf"
CM017803.1	RepeatMasker	LTR/Gypsy	6441157	6441308	1126	+	.	ID="RND-6_FAMILY-13526";Tend="6431";Tstart="6279";shortTE="F";uid="5ea6dee2-9b9d-4108-a65b-db2fc847ad41"
CM017803.1	RepeatMasker	DNA/hAT-hAT19	17062118	17063019	3296	+	.	ID="RND-5_FAMILY-137";TEgroup="ctg_7%7CRND-5_FAMILY-137%7C2";Tend="1899";Tstart="798";shortTE="F";uid="a89c7e3d-8d2b-49f6-a249-e7c28c288481"
CM017803.1	RepeatMasker	Retroposon?	34123937	34124256	894	+	.	ID="SINE2-2_AP";Tend="1436";Tstart="845";shortTE="F";uid="0f8879f3-1c00-4aa5-83e4-b79c76902b81"
CM017803.1	RepeatMasker	Retroposon?	18584147	18584613	671	+	.	ID="SINE2-1_AP";Tend="758";Tstart="262";shortTE="F";uid="7e4a8f58-66e7-455e-aacc-d666e98658f1"
CM017803.1	RepeatMasker	RC/Helitron	33054332	33055049	504	+	.	ID="RND-5_FAMILY-3164";Tend="5826";Tstart="5176";shortTE="F";uid="617e5d8f-584a-4e17-a80c-a9fc199cea31"
CM017803.1	RepeatMasker	DNA	23858256	23858496	1376	+	.	ID="TTAA3B_AP";Tend="435";Tstart="191";shortTE="F";uid="adc0cb7d-8725-45e5-a75c-64365fb1b5b5"
CM017803.1	RepeatMasker	Unknown	27082456	27082760	835	+	.	ID="RND-5_FAMILY-1007";Tend="1600";Tstart="1268";shortTE="F";uid="8e4a82f9-bb71-43c6-89a6-659ffc0f1d18"
CM017803.1	RepeatMasker	DNA/Ginger-1	20293769	20293975	1025	+	.	ID="RND-1_FAMILY-196";Tend="1093";Tstart="908";shortTE="F";uid="dffe82be-1eaa-4edc-85fc-4d989cc1fa28"
CM017803.1	RepeatMasker	Unknown	5498773	5499002	532	+	.	ID="RND-6_FAMILY-6175";Tend="1122";Tstart="894";shortTE="F";uid="6f0c7189-2da2-44ef-af84-45c60589b3c2"
CM017803.1	RepeatMasker	DNA	23016773	23017287	2822	+	.	ID="TTAA25_AP";Tend="512";Tstart="11";shortTE="F";uid="a803802c-2efa-48db-a121-bb55b6c86ca8"
CM017803.1	RepeatMasker	DNA/hAT-Charlie	16973486	16973718	1545	+	.	ID="RND-1_FAMILY-277";Tend="1222";Tstart="989";shortTE="F";uid="bb95382f-2b69-4531-b90a-0d426d10d418"
CM017803.1	RepeatMasker	DNA/Ginger-1	28941665	28942288	4305	+	.	ID="RND-6_FAMILY-566";Tend="2326";Tstart="1714";shortTE="F";uid="0e1b8972-4263-41b0-a0b2-704302615a89"
CM017803.1	RepeatMasker	DNA/TcMar-m44	6401064	6401191	932	+	.	ID="MARINER-3_AP";Tend="2908";Tstart="2781";shortTE="F";uid="f0113bc1-47fe-4c4d-95cd-880c1a877aea"
CM017803.1	RepeatMasker	DNA/Kolobok-E	26443649	26443798	421	+	.	ID="RND-6_FAMILY-15326";Tend="1028";Tstart="845";shortTE="F";uid="1b9150fb-90dc-46cb-8d1e-e1e5fb07bb02"
CM017803.1	RepeatMasker	DNA/Kolobok-E	12250715	12250936	1824	+	.	ID="RND-6_FAMILY-14191";Tend="2273";Tstart="2052";shortTE="F";uid="c7f1b833-0b50-4071-9627-8eee483bb967"
CM017803.1	RepeatMasker	DNA/hAT-Tip100	12354591	12354715	487	+	.	ID="RND-5_FAMILY-4004";Tend="942";Tstart="843";shortTE="F";uid="371f0d72-dfa5-4a39-b12b-eeaecd7a93dd"
CM017803.1	RepeatMasker	DNA	22118103	22118584	2587	+	.	ID="DNA8-31_AP";Tend="595";Tstart="1";shortTE="F";uid="80df6ce7-1e53-460a-8c79-77bfc0033337"
CM017803.1	RepeatMasker	DNA/hAT-Charlie	20812396	20812896	2805	+	.	ID="DNA8-51_AP";Tend="496";Tstart="1";shortTE="F";uid="69914726-f630-4ffb-b59b-efccd9af38a8"
CM017803.1	RepeatMasker	DNA/Kolobok-E	3135017	3135530	2762	+	.	ID="rnd-5_family-12007";Tend="1435";Tstart="414";shortTE="F";uid="18e93307-d335-4ff0-8d72-c4606cbf19b8"
CM017803.1	RepeatMasker	DNA/Kolobok-E	426639	426820	6895	+	.	ID="RND-6_FAMILY-14191";Tend="2217";Tstart="646";shortTE="F";uid="d97488ed-7481-4d5f-84d6-d2d5cd783f9d"
CM017803.1	RepeatMasker	LINE/RTE-RTE	21636810	21637452	3484	+	.	ID="RND-1_FAMILY-327";Tend="1413";Tstart="779";shortTE="F";uid="2e30fdbc-26e1-4f5a-84dc-38b3ed25903b"
CM017803.1	RepeatMasker	RC/Helitron	17048547	17049074	3245	+	.	ID="RND-5_FAMILY-1390";Tend="1682";Tstart="1052";shortTE="F";uid="51ef45c9-5059-462d-8524-211dc3f794bc"
CM017803.1	RepeatMasker	DNA	12651248	12651693	2866	+	.	ID="RND-6_FAMILY-14994";Tend="1332";Tstart="882";shortTE="F";uid="e92f3d81-af59-4e12-b216-48d20785cb00"
CM017803.1	RepeatMasker	LTR/Gypsy	33884682	33885526	1218	+	.	ID="RND-5_FAMILY-2408";Tend="1710";Tstart="840";shortTE="F";uid="25a6b079-509a-4f93-976c-46508db2839a"
CM017803.1	RepeatMasker	DNA/Kolobok-E	28102395	28102936	1013	+	.	ID="RND-6_FAMILY-6582";Tend="2088";Tstart="1546";shortTE="F";uid="ee61c4ab-0377-4300-b908-dbec9885d147"
CM017803.1	RepeatMasker	DNA	32930860	32931323	694	+	.	ID="RND-6_FAMILY-3494";Tend="3129";Tstart="2724";shortTE="F";uid="c654b303-07b7-429b-bcca-83369cb4e40e"
CM017803.1	RepeatMasker	DNA/MULE-MuDR	16705556	16706074	2980	+	.	ID="RND-6_FAMILY-5280";Tend="1358";Tstart="811";shortTE="F";uid="a6159bcd-95b4-4352-b692-eb0319c6e060"
CM017803.1	RepeatMasker	DNA	27064405	27064660	443	+	.	ID="DNA4-2B_AP";Tend="255";Tstart="3";shortTE="F";uid="726185ec-275c-4868-8085-087bfb06fc1d"
CM017803.1	RepeatMasker	Retroposon?	18898579	18899028	1245	+	.	ID="SINE2-1_AP";Tend="1447";Tstart="985";shortTE="F";uid="cb76d1ab-3954-433d-af85-b582ac8d35b5"
CM017803.1	RepeatMasker	DNA/Ginger-1	29577124	29577287	631	+	.	ID="RND-6_FAMILY-1530";Tend="1031";Tstart="865";shortTE="F";uid="951da8fd-d593-4ac2-97a6-647ef7d99e83"
CM017803.1	RepeatMasker	DNA	4280969	4281468	670	+	.	ID="ttaa18b_ap";Tend="540";Tstart="20";shortTE="F";uid="5c1b1c25-7d4c-40c6-aaad-7e511b960395"
CM017803.1	RepeatMasker	DNA/MULE-MuDR	18766579	18766721	600	+	.	ID="RND-6_FAMILY-7890";Tend="1994";Tstart="1850";shortTE="F";uid="dd1270c1-6952-4983-9e4f-17ae738c89d0"
CM017803.1	RepeatMasker	LINE/RTE-RTE	22438764	22439466	1168	+	.	ID="RND-1_FAMILY-327";TEgroup="ctg_7%7CRND-1_FAMILY-327%7C1";Tend="1521";Tstart="778";shortTE="F";uid="508112c8-0e71-4836-8afd-de2861cbfcca"
CM017803.1	RepeatMasker	RC/Helitron	594081	594202	675	+	.	ID="RND-5_FAMILY-3092";Tend="1111";Tstart="992";shortTE="F";uid="e27101cf-0992-457a-8941-d43a1def1b24"
CM017803.1	RepeatMasker	DNA	8804873	8805299	1127	+	.	ID="TTAA2D_AP";Tend="431";Tstart="2";shortTE="F";uid="1b1b202a-ace1-4b1f-9914-d60f8f89e9fa"
CM017803.1	RepeatMasker	DNA	13481190	13481361	1037	+	.	ID="RND-5_FAMILY-8154";Tend="1162";Tstart="1005";shortTE="F";uid="decdce35-fa8f-4844-b042-b3ab357a50a8"
CM017803.1	RepeatMasker	DNA/Ginger-1	25475798	25476039	880	+	.	ID="RND-6_FAMILY-6590";Tend="1093";Tstart="881";shortTE="F";uid="3c2ecc4d-9dcf-477b-bbb8-95154de64ac0"
CM017803.1	RepeatMasker	DNA	16949239	16949342	512	+	.	ID="DNAX-10_AP";Tend="132";Tstart="26";shortTE="F";uid="80d3a68c-b75c-406c-875d-a1d93ba66fd4"
CM017803.1	RepeatMasker	DNA/Kolobok-T2	17231367	17231653	1564	+	.	ID="RND-5_FAMILY-2091";Tend="1266";Tstart="952";shortTE="F";uid="6561a021-1486-4561-89d3-13477bef894d"
CM017803.1	RepeatMasker	Unknown	924908	925052	1176	+	.	ID="RND-1_FAMILY-65";Tend="2365";Tstart="2221";shortTE="F";uid="4fc3c9ac-6ba6-4884-88a8-1a21c791dd32"
CM017803.1	RepeatMasker	DNA/Kolobok-E	24616732	24617349	441	+	.	ID="RND-6_FAMILY-6582";Tend="2030";Tstart="1365";shortTE="F";uid="e9721d27-af51-4557-b64e-fec5858dbf11"
CM017803.1	RepeatMasker	DNA/Ginger-1	27177389	27177594	415	+	.	ID="RND-6_FAMILY-9179";Tend="1278";Tstart="1064";shortTE="F";uid="2fdd0f60-6d22-4eda-955a-b9ee5a48a5df"
CM017803.1	RepeatMasker	DNA/Ginger-1	12643700	12643973	1179	+	.	ID="RND-6_FAMILY-566";Tend="1912";Tstart="1626";shortTE="F";uid="c28b675f-619d-4a8f-95eb-c8c923395292"
CM017803.1	RepeatMasker	DNA	13439521	13440117	3847	+	.	ID="DNA8-31_AP";Tend="593";Tstart="1";shortTE="F";uid="678fb1ad-668e-4879-b6a3-20f32fa63904"
CM017803.1	RepeatMasker	DNA/hAT-hAT19	24837694	24837874	1086	+	.	ID="DNA8-98_AP";Tend="218";Tstart="39";shortTE="F";uid="52c2373e-8456-442b-b658-4d89a5988e31"
CM017803.1	RepeatMasker	DNA/Kolobok-E	26948727	26948851	446	+	.	ID="RND-3_FAMILY-333";Tend="1025";Tstart="904";shortTE="F";uid="740c5c3f-c888-473f-bc37-eff06f167ccf"
CM017803.1	RepeatMasker	Unknown	7154418	7154989	2317	+	.	ID="RND-1_FAMILY-76";Tend="1550";Tstart="962";shortTE="F";uid="1a07e2bd-a52c-45da-9216-4ac45f1bc807"
CM017803.1	RepeatMasker	DNA/Ginger-1	19679725	19679954	944	+	.	ID="RND-6_FAMILY-23998";Tend="1563";Tstart="1326";shortTE="F";uid="c674024a-9ca3-4eed-8aa5-dd598f4ff1ce"
CM017803.1	RepeatMasker	DNA/hAT-Ac	4273774	4274276	508	+	.	ID="RND-5_FAMILY-5275";TEgroup="ctg_7%7CRND-5_FAMILY-5275%7C2";Tend="1730";Tstart="759";shortTE="F";uid="f37fb3fe-00a5-4739-b540-c7dbd457699f"
CM017803.1	RepeatMasker	DNA	3473479	3473727	461	+	.	ID="DNA4-3_AP";Tend="352";Tstart="68";shortTE="F";uid="ece0eb57-d7a3-4eec-a1eb-06f0f1b74beb"
CM017803.1	RepeatMasker	Unknown	30586397	30586990	3506	+	.	ID="RND-1_FAMILY-377";Tend="1641";Tstart="884";shortTE="F";uid="e1a4c2c7-12bb-48f1-a065-c4da66cbf879"
CM017803.1	RepeatMasker	Retroposon?	16569885	16570027	678	+	.	ID="RND-5_FAMILY-7389";Tend="3783";Tstart="3633";shortTE="F";uid="ecfa276b-c76d-4381-a440-8a90096f7b44"
CM017803.1	RepeatMasker	DNA/hAT	18379803	18380410	2286	+	.	ID="HAT-N12_AP";Tend="492";Tstart="1";shortTE="F";uid="ed0e6117-ea86-40c6-9918-95d8ec9c9094"
CM017803.1	RepeatMasker	Unknown	5846049	5846729	4382	+	.	ID="RND-6_FAMILY-23025";Tend="1649";Tstart="964";shortTE="F";uid="1637903b-75f1-4d6e-a842-ebceaa5e4ea7"
CM017803.1	RepeatMasker	DNA/Ginger-1	10073869	10074619	1506	+	.	ID="rnd-6_family-3353";Tend="2337";Tstart="883";shortTE="F";uid="40c6f987-92a9-4b70-8fdf-9d054100f2a9"
CM017803.1	RepeatMasker	DNA/Sola-1	1735167	1735572	536	+	.	ID="SOLA1-4_AP";TEgroup="ctg_7%7CSOLA1-4_AP%7C1";Tend="3041";Tstart="15";shortTE="T";uid="e4bc4662-5af4-4d44-b7f4-ff9aa9ccc3a8"
CM017803.1	RepeatMasker	Unknown	33410641	33410815	782	+	.	ID="RND-1_FAMILY-18";Tend="1206";Tstart="1016";shortTE="F";uid="94e18967-5d94-4871-91c0-1c5ffbfb9dc5"
CM017803.1	RepeatMasker	DNA/Kolobok-E	19301662	19301787	600	+	.	ID="KOLOBOKE-4_AP";Tend="4168";Tstart="4045";shortTE="F";uid="de441136-7ce6-4138-8d04-2dff4d29df6d"
CM017803.1	RepeatMasker	DNA/Kolobok-E	26058556	26058757	668	+	.	ID="RND-6_FAMILY-6582";Tend="2310";Tstart="1626";shortTE="F";uid="73eabbeb-4eb3-4a98-a5b4-1fe40a65207c"
CM017803.1	RepeatMasker	DNA/Kolobok-E	24817798	24818216	1789	+	.	ID="RND-5_FAMILY-12007";Tend="1832";Tstart="1397";shortTE="F";uid="23b0d66c-fb2a-430c-9ade-2aa2319e2d2d"
CM017803.1	RepeatMasker	DNA	33839555	33841378	15778	+	.	ID="RND-6_FAMILY-4644";Tend="2000";Tstart="177";shortTE="F";uid="c40e5886-6948-413c-8a4c-9354d9cb6d84"
CM017803.1	RepeatMasker	LTR/Pao	4635121	4636373	1398	+	.	ID="BEL1-I_AP";Tend="5834";Tstart="4439";shortTE="F";uid="e58057a4-9d24-4333-92b1-f01b30703eaa"
CM017803.1	RepeatMasker	DNA	30336431	30336914	2698	+	.	ID="DNA8-31_AP";Tend="565";Tstart="68";shortTE="F";uid="89840484-f822-408c-ad89-4d0275fcc90c"
CM017803.1	RepeatMasker	DNA/PIF-Harbinger	33450994	33451373	457	+	.	ID="HARBINGER1_DYA";Tend="1360";Tstart="980";shortTE="F";uid="86913afe-db19-49b3-9826-56911b8dcef0"
CM017803.1	RepeatMasker	DNA/hAT-Tip100	15973077	15973572	418	+	.	ID="DNA8-13_AP";TEgroup="ctg_7%7CDNA8-13_AP%7C2";Tend="786";Tstart="91";shortTE="T";uid="6a427844-1121-4c66-8c9e-e77915fc2a63"
CM017803.1	RepeatMasker	DNA/Ginger-1	22523501	22524536	4267	+	.	ID="RND-6_FAMILY-566";Tend="2323";Tstart="1293";shortTE="F";uid="c90c1f33-0f6e-4a2f-ab35-7acdc980c81d"
CM017803.1	RepeatMasker	DNA/Sola-1	15507223	15507405	811	+	.	ID="RND-6_FAMILY-897";Tend="621";Tstart="436";shortTE="F";uid="4d26c3b1-c10f-485d-974a-991165895fec"
CM017803.1	RepeatMasker	DNA/TcMar-m44	9157871	9158099	917	+	.	ID="DNAX-7_AP";Tend="311";Tstart="1";shortTE="F";uid="579c55c0-8112-45b0-9374-5c68f9c4eab4"
CM017803.1	RepeatMasker	LTR/Pao	21730106	21733708	29985	+	.	ID="RND-6_FAMILY-6875";Tend="5379";Tstart="1722";shortTE="F";uid="83870b8b-13a1-46c4-a08b-0155745bc369"
CM017803.1	RepeatMasker	DNA/Kolobok-E	13029840	13029950	480	+	.	ID="RND-5_FAMILY-4702";Tend="1905";Tstart="1801";shortTE="F";uid="a01ae0c5-425d-404b-abde-9a90433b5523"
CM017803.1	RepeatMasker	DNA/Kolobok-E	9415473	9417027	1237	+	.	ID="RND-6_FAMILY-14191";TEgroup="ctg_7%7CRND-6_FAMILY-14191%7C2";Tend="2268";Tstart="851";shortTE="F";uid="a8598a26-59dd-4afd-b2e9-65c75e71c09f"
CM017803.1	RepeatMasker	DNA/TcMar-Fot1	24907741	24908692	4880	+	.	ID="RND-6_FAMILY-4794";Tend="1618";Tstart="694";shortTE="F";uid="f028383e-f0fc-4d0f-b228-c9201d4a85a1"
CM017803.1	RepeatMasker	DNA/hAT-Charlie	4637667	4637956	2246	+	.	ID="RND-1_FAMILY-277";Tend="1297";Tstart="989";shortTE="F";uid="d2307742-5eba-4aa5-914c-30173ea29859"
CM017803.1	RepeatMasker	RC/Helitron	15635883	15636187	2133	+	.	ID="RND-4_FAMILY-243";Tend="1482";Tstart="1184";shortTE="F";uid="1adf5446-479b-4c71-9a21-6a7f92fc3854"
CM017803.1	RepeatMasker	Unknown	28953169	28953350	580	+	.	ID="RND-4_FAMILY-42";Tend="1155";Tstart="975";shortTE="F";uid="1ecf2454-5b61-4a03-82f9-842c980b854f"
CM017803.1	RepeatMasker	Retroposon?	3597041	3597889	5069	+	.	ID="RND-6_FAMILY-9961";Tend="1760";Tstart="888";shortTE="F";uid="b92c9f71-0e88-4d39-946c-da5782c3017a"
CM017803.1	RepeatMasker	LINE/I-Jockey	7846566	7847426	3289	+	.	ID="RND-6_FAMILY-3174";Tend="1160";Tstart="376";shortTE="F";uid="18acc467-2c68-4b36-bb5c-93e663a8ca3d"
CM017803.1	RepeatMasker	DNA	25821594	25821711	863	+	.	ID="RND-6_FAMILY-4644";Tend="828";Tstart="710";shortTE="F";uid="5ec03096-3773-4025-9430-a39237a24a79"
CM017803.1	RepeatMasker	DNA/hAT-Tip100	3158640	3158909	1007	+	.	ID="RND-6_FAMILY-13938";Tend="278";Tstart="25";shortTE="F";uid="d301ddb5-8d42-4bd7-92ed-4aa986def32e"
CM017803.1	RepeatMasker	Unknown	14177049	14177340	1493	+	.	ID="RND-4_FAMILY-2307";Tend="1323";Tstart="953";shortTE="F";uid="7208b7b9-03ea-4d14-9be9-e105f03faee6"
CM017803.1	RepeatMasker	Unknown	29889251	29889362	531	+	.	ID="RND-5_FAMILY-392";Tend="1128";Tstart="996";shortTE="F";uid="af50eec7-08e0-4985-85df-8e0c51d28ef5"
CM017803.1	RepeatMasker	DNA/TcMar-Mariner	20045302	20046384	2384	+	.	ID="mariner-21_aec";Tend="1182";Tstart="188";shortTE="F";uid="e1105c69-c0c2-49de-ac70-0dfe31bfc036"
CM017803.1	RepeatMasker	DNA/hAT-hAT19	11481114	11481377	602	+	.	ID="RND-6_FAMILY-22572";Tend="1606";Tstart="1350";shortTE="F";uid="ef9ab600-bf64-4eb6-8f89-4bf516bfadb3"
CM017803.1	RepeatMasker	Unknown	24398030	24398329	1244	+	.	ID="RND-1_FAMILY-112";TEgroup="ctg_7%7CRND-1_FAMILY-112%7C1";Tend="1167";Tstart="945";shortTE="F";uid="7e3c1581-4d12-466e-8c76-959f9f93dcaa"
CM017803.1	RepeatMasker	DNA/Ginger-1	11693720	11693932	1254	+	.	ID="RND-6_FAMILY-23998";Tend="1177";Tstart="971";shortTE="F";uid="146a4636-7414-4f76-a02e-c1688a0a5b28"
CM017803.1	RepeatMasker	DNA/Kolobok-E	26330920	26331586	2999	+	.	ID="RND-6_FAMILY-11365";Tend="2233";Tstart="1540";shortTE="F";uid="3c689010-3fed-4265-96c7-9a05a28e6b0c"
CM017803.1	RepeatMasker	DNA/PiggyBac	34061506	34061875	442	+	.	ID="RND-6_FAMILY-6492";Tend="1545";Tstart="1198";shortTE="F";uid="8ccdf3e6-6f5a-468e-a430-017836ef178a"
CM017803.1	RepeatMasker	DNA/hAT-Tip100	13639428	13639548	500	+	.	ID="RND-6_FAMILY-10753";Tend="1603";Tstart="1485";shortTE="F";uid="feb34e18-ec56-4bdf-b3e1-f9b9ebbef6c5"
CM017803.1	RepeatMasker	DNA/hAT-Ac	29262747	29264083	4324	+	.	ID="RND-6_FAMILY-4687";Tend="2291";Tstart="946";shortTE="F";uid="aec1c2f3-24fa-4eaf-95e0-74e6c3f8e478"
CM017803.1	RepeatMasker	Unknown	300673	301372	5509	+	.	ID="RND-1_FAMILY-209";Tend="1660";Tstart="951";shortTE="F";uid="6de1b7e8-8136-4684-a9fb-2dccf14a7d5f"
CM017803.1	RepeatMasker	DNA	29757860	29758387	3258	+	.	ID="DNA8-31_AP";Tend="595";Tstart="30";shortTE="F";uid="3d30c103-95e3-496f-8162-d02e83eaa78f"
CM017803.1	RepeatMasker	DNA/hAT-Tip100	17493487	17493616	505	+	.	ID="RND-5_FAMILY-5863";Tend="962";Tstart="829";shortTE="F";uid="3281bae4-ce39-42ea-bd89-4d0258701a29"
CM017803.1	RepeatMasker	DNA	147192	147450	432	+	.	ID="RND-6_FAMILY-15876";Tend="1837";Tstart="1581";shortTE="F";uid="5793f677-4ec9-4541-9d30-c44b50e3db13"
CM017803.1	RepeatMasker	DNA/hAT-Tip100	21671120	21671812	822	+	.	ID="hat-3_ap";Tend="1478";Tstart="1023";shortTE="F";uid="26976ef9-c8ea-4db2-9fd8-87f5ea2ba418"
CM017803.1	RepeatMasker	DNA	7695705	7695877	827	+	.	ID="TTAA16_AP";Tend="370";Tstart="196";shortTE="F";uid="e60bc146-d01c-49ad-bcea-eb6400a57571"
CM017803.1	RepeatMasker	Unknown	28988146	28988477	1927	+	.	ID="RND-4_FAMILY-1072";Tend="1296";Tstart="970";shortTE="F";uid="60d0c92a-a733-4e91-b813-93331643b21f"
CM017803.1	RepeatMasker	DNA	24971324	24972640	6115	+	.	ID="RND-6_FAMILY-1787";Tend="2094";Tstart="826";shortTE="F";uid="b0406512-79f6-40c0-b807-9767957b4bb4"
CM017803.1	RepeatMasker	Retroposon?	22045265	22045693	2219	+	.	ID="RND-5_FAMILY-7389";Tend="2955";Tstart="2505";shortTE="F";uid="6277a424-f1f8-454d-a36d-228c90f4efcc"
CM017803.1	RepeatMasker	Unknown	9938777	9938944	741	+	.	ID="RND-6_FAMILY-57";Tend="1228";Tstart="1027";shortTE="F";uid="8ae8651e-f9fb-4382-834e-ee2125590ee9"
CM017803.1	RepeatMasker	DNA	26374687	26375304	3626	+	.	ID="DNA8-31_AP";Tend="595";Tstart="1";shortTE="F";uid="ca69f7be-66e9-4282-86eb-f05db9640959"
CM017803.1	RepeatMasker	DNA/hAT-Ac	5478950	5479327	1436	+	.	ID="RND-6_FAMILY-12247";Tend="1223";Tstart="838";shortTE="F";uid="aabcdfc7-beb2-49aa-8f0a-bf4dc55abf11"
CM017803.1	RepeatMasker	Unknown	29053744	29054154	3043	+	.	ID="RND-6_FAMILY-6894";Tend="1254";Tstart="850";shortTE="F";uid="68319a65-fa63-4c9f-b718-5fe12160570b"
CM017803.1	RepeatMasker	DNA	25800086	25801290	5265	+	.	ID="RND-5_FAMILY-3275";Tend="1964";Tstart="783";shortTE="F";uid="3cd9e83b-d68d-4411-83e8-67f19ab3cf4a"
CM017803.1	RepeatMasker	LTR/Gypsy	17540590	17541448	931	+	.	ID="RND-6_FAMILY-2502";Tend="1710";Tstart="840";shortTE="F";uid="ab5a467c-1bc4-4925-811d-1c9332b6c73a"
CM017803.1	RepeatMasker	DNA/Kolobok-E	32079582	32079847	803	+	.	ID="RND-6_FAMILY-6582";Tend="2218";Tstart="1956";shortTE="F";uid="85770968-0957-491f-8ef5-3f12ec7291c6"
CM017803.1	RepeatMasker	DNA/hAT-Charlie	28269109	28269526	1550	+	.	ID="RND-5_FAMILY-9648";Tend="1362";Tstart="900";shortTE="F";uid="6c187c34-66c2-4b89-bea7-47ca9d562fd2"
CM017803.1	RepeatMasker	DNA/Ginger-1	34209474	34210161	2405	+	.	ID="RND-6_FAMILY-23998";TEgroup="ctg_7%7CRND-6_FAMILY-23998%7C16";Tend="1469";Tstart="962";shortTE="F";uid="0102275c-1bb9-4192-a61e-1aeda6f155a0"
CM017803.1	RepeatMasker	DNA/hAT-Tip100	16043419	16043744	1261	+	.	ID="DNA8-106_AP";Tend="739";Tstart="417";shortTE="F";uid="cbdfeb84-a1d2-49aa-aa80-fbbd6f7d20a8"
CM017803.1	RepeatMasker	Unknown	26671039	26671381	1627	+	.	ID="RND-4_FAMILY-2307";Tend="1329";Tstart="942";shortTE="F";uid="e3a08f49-1e82-43eb-91fa-5089ff431ffe"
CM017803.1	RepeatMasker	DNA/hAT-Tip100	30535196	30535350	1078	+	.	ID="DNA8-113_AP";Tend="176";Tstart="8";shortTE="F";uid="cd377788-94bd-4cc3-a4f8-0d5ee29e528c"
CM017803.1	RepeatMasker	Unknown	16600479	16600754	2308	+	.	ID="RND-5_FAMILY-245";Tend="1384";Tstart="1109";shortTE="F";uid="75d0a83d-1d0e-449f-adbf-245d2f4c3159"
CM017803.1	RepeatMasker	DNA/hAT-Charlie	5275114	5275264	983	+	.	ID="HAT-N14_AP";Tend="302";Tstart="149";shortTE="F";uid="988934e8-43d1-4410-a435-fad9e52f7acd"
CM017803.1	RepeatMasker	LINE/I-Jockey	10478341	10478463	426	+	.	ID="AG-JOCK-1";Tend="1417";Tstart="1310";shortTE="F";uid="98e3d8bc-40b1-45a6-9e37-dac9054d5f64"
CM017803.1	RepeatMasker	DNA/Ginger-1	641655	642709	5737	+	.	ID="rnd-6_family-6590";Tend="1814";Tstart="735";shortTE="F";uid="4ec7252d-34ca-40a0-bd02-d13dc59585ef"
CM017803.1	RepeatMasker	DNA/Ginger-1	11653075	11653481	2629	+	.	ID="RND-6_FAMILY-566";Tend="1389";Tstart="956";shortTE="F";uid="ab54a8f8-d504-4777-a49f-06d3731393a4"
CM017803.1	RepeatMasker	DNA	26643091	26643281	712	+	.	ID="TTAA25_AP";Tend="241";Tstart="42";shortTE="F";uid="349c93d7-108d-4862-8932-ee0a080312e3"
CM017803.1	RepeatMasker	DNA/hAT	21230362	21230509	516	+	.	ID="HALYOMORPHA_HALYS-6_FAMILY-1359";Tend="621";Tstart="477";shortTE="F";uid="bbe56bd5-489a-4693-8446-00037da70647"
CM017803.1	RepeatMasker	DNA/Kolobok-E	28948321	28949179	5211	+	.	ID="RND-5_FAMILY-12007";Tend="1831";Tstart="923";shortTE="F";uid="67e0462a-d882-4765-aa14-3169a453dd1d"
CM017803.1	RepeatMasker	DNA	13761912	13762051	538	+	.	ID="dna4-2_ap";Tend="622";Tstart="482";shortTE="F";uid="49955e3e-4772-477b-803f-93848e28c76d"
CM017803.1	RepeatMasker	DNA	23780255	23780816	4005	+	.	ID="TTAA14_AP";Tend="552";Tstart="2";shortTE="F";uid="9843dee5-c4b2-4d9b-8f3b-46b62e0bcc71"
CM017803.1	RepeatMasker	DNA/Ginger-1	12239852	12240750	7074	+	.	ID="RND-6_FAMILY-3353";Tend="1785";Tstart="880";shortTE="F";uid="da004350-9cc8-4e50-84cf-c3c62af8bb7f"
CM017803.1	RepeatMasker	Retroposon?	12604689	12605175	560	+	.	ID="RND-6_FAMILY-8816";Tend="1462";Tstart="576";shortTE="F";uid="1d0e2900-7898-4434-b2f1-09f57ee0b4fb"
CM017803.1	RepeatMasker	DNA/Kolobok-E	23766684	23766863	1005	+	.	ID="RND-5_FAMILY-4702";Tend="2521";Tstart="2348";shortTE="F";uid="4fd7aab0-8fcb-47a9-b2db-a3d49a23dafb"
CM017803.1	RepeatMasker	DNA/Sola-2	8918633	8921194	20462	+	.	ID="RND-5_FAMILY-7076";Tend="2796";Tstart="333";shortTE="F";uid="256901f2-7b08-4116-bb4f-080a4b87bf92"
CM017803.1	RepeatMasker	DNA	21337296	21337507	615	+	.	ID="RND-6_FAMILY-2929";Tend="10522";Tstart="10301";shortTE="F";uid="d8d20045-4d8f-4eff-8d6e-53f25e3eec31"
CM017803.1	RepeatMasker	DNA/hAT-Tip100	206426	207194	5015	+	.	ID="RND-6_FAMILY-4692";Tend="1584";Tstart="816";shortTE="F";uid="6caa80bc-c8b8-4401-9a9a-854810811d7e"
CM017803.1	RepeatMasker	DNA/Ginger-1	27720748	27721898	5618	+	.	ID="RND-6_FAMILY-8823";Tend="2050";Tstart="833";shortTE="F";uid="a375c437-4f52-45fd-b35c-d74d298ba68c"
CM017803.1	RepeatMasker	Retroposon?	30531305	30531875	778	+	.	ID="SINE2-2_AP";Tend="1830";Tstart="976";shortTE="F";uid="e037a294-3f41-4a34-b57c-2f0b2c289402"
CM017803.1	RepeatMasker	DNA/hAT-Ac	29660432	29660927	2410	+	.	ID="DNA8-11B_AP";Tend="483";Tstart="2";shortTE="F";uid="1f2e6adb-424a-408b-938b-eb64636c2e26"
CM017803.1	RepeatMasker	DNA/Sola-1	30722324	30724285	9208	+	.	ID="SOLA1-2_AP";TEgroup="ctg_7%7CSOLA1-2_AP%7C1";Tend="4812";Tstart="2454";shortTE="F";uid="03419f4e-6c4a-4f2f-98c2-8bd808a21a6e"
CM017803.1	RepeatMasker	Unknown	23797459	23797658	695	+	.	ID="RND-5_FAMILY-825";Tend="1512";Tstart="1338";shortTE="F";uid="32673ad8-3455-4830-b9c4-5f3fd3dd68aa"
CM017803.1	RepeatMasker	DNA	25944230	25944476	603	+	.	ID="TTAA2D_AP";Tend="419";Tstart="182";shortTE="F";uid="ff11ef77-9bef-4663-900d-27963cc65e03"
CM017803.1	RepeatMasker	DNA/TcMar-m44	16492031	16492132	608	+	.	ID="RND-6_FAMILY-8188";Tend="2003";Tstart="1902";shortTE="F";uid="b5303002-bcf0-420c-867d-07cafe3051bc"
CM017803.1	RepeatMasker	DNA/Kolobok-E	511059	511439	1330	+	.	ID="RND-6_FAMILY-6582";Tend="2371";Tstart="1960";shortTE="F";uid="0f0fb05f-8f6e-4eb9-bd04-28345def8a22"
CM017803.1	RepeatMasker	DNA/Ginger-1	10668150	10668618	985	+	.	ID="RND-6_FAMILY-566";Tend="2008";Tstart="1558";shortTE="F";uid="fd7c3576-dfcc-48ae-8117-78d125247602"
CM017803.1	RepeatMasker	Retroposon?	22338789	22339099	800	+	.	ID="RND-6_FAMILY-2964";Tend="1312";Tstart="1001";shortTE="F";uid="1f5f1985-de12-4fda-8a8d-dbe7c24f7f54"
CM017803.1	RepeatMasker	DNA/Kolobok-E	21406886	21407081	946	+	.	ID="RND-5_FAMILY-12007";Tend="1070";Tstart="876";shortTE="F";uid="de9bf015-18ff-4b05-8901-a153d6e7b918"
CM017803.1	RepeatMasker	Retroposon?	5506076	5506216	535	+	.	ID="RND-6_FAMILY-2540";Tend="678";Tstart="535";shortTE="F";uid="1d48405a-b787-44b9-8c9d-d3ba670fa218"
CM017803.1	RepeatMasker	DNA/Maverick	34793771	34795121	1589	+	.	ID="RND-5_FAMILY-105";Tend="3230";Tstart="1916";shortTE="F";uid="74ea1209-3459-4007-a7a3-eab75bd8539a"
CM017803.1	RepeatMasker	DNA	28957928	28958308	2169	+	.	ID="RND-6_FAMILY-6286";Tend="1388";Tstart="943";shortTE="F";uid="a0f4c67f-20e0-41d7-a147-a63d2576e875"
CM017803.1	RepeatMasker	LTR/Gypsy	6953927	6954157	1686	+	.	ID="RND-5_FAMILY-3669";Tend="1380";Tstart="1149";shortTE="F";uid="5e3087ad-b185-4750-8db2-b22eea6a2926"
CM017803.1	RepeatMasker	Retroposon?	10326839	10327105	679	+	.	ID="RND-5_FAMILY-7389";Tend="2302";Tstart="2026";shortTE="F";uid="a3456c8e-fb94-4dd1-80fc-864788c18ded"
CM017803.1	RepeatMasker	DNA/Kolobok-E	8307324	8307472	418	+	.	ID="RND-5_FAMILY-2786";Tend="873";Tstart="731";shortTE="F";uid="373372f3-8f17-4495-8bfc-e33ceeaeabd8"
CM017803.1	RepeatMasker	RC/Helitron	24684899	24685041	750	+	.	ID="RND-1_FAMILY-240";Tend="2517";Tstart="2376";shortTE="F";uid="6b7e3960-6b6f-4bce-8c53-86af699fb990"
CM017803.1	RepeatMasker	DNA/Kolobok-E	22134019	22134834	1106	+	.	ID="RND-5_FAMILY-4099";Tend="1498";Tstart="698";shortTE="F";uid="3822fe28-4bcd-4109-a086-28faf6a5171a"
CM017803.1	RepeatMasker	DNA/hAT-Charlie	25983531	25983830	2133	+	.	ID="RND-1_FAMILY-277";Tend="1289";Tstart="988";shortTE="F";uid="2e00074a-9825-452f-bfd3-ffe105832615"
CM017803.1	RepeatMasker	DNA/Kolobok-E	11944956	11945140	635	+	.	ID="RND-6_FAMILY-15326";Tend="1049";Tstart="846";shortTE="F";uid="c7a89c08-9176-4221-945a-552f9de7c0a8"
CM017803.1	RepeatMasker	DNA/hAT-Tip100	17854405	17855516	6782	+	.	ID="RND-5_FAMILY-489";Tend="5114";Tstart="4044";shortTE="F";uid="e31176cf-073b-4996-8b6f-8eb5cbc1cce4"
CM017803.1	RepeatMasker	DNA	13590514	13590663	973	+	.	ID="TTAA18B_AP";Tend="573";Tstart="414";shortTE="F";uid="4abf5d27-6e3f-4949-a1c2-0a10c1ab0c9c"
CM017803.1	RepeatMasker	DNA/Ginger-1	640493	640875	475	+	.	ID="RND-6_FAMILY-9179";TEgroup="ctg_7%7CRND-6_FAMILY-9179%7C1";Tend="1241";Tstart="773";shortTE="T";uid="005b0394-3326-4ca1-ad27-aa20a1be9c28"
CM017803.1	RepeatMasker	DNA/P	21557934	21559096	9976	+	.	ID="RND-6_FAMILY-15388";Tend="1649";Tstart="508";shortTE="F";uid="364109b9-8ac2-4bf6-9eac-e920f879a309"
CM017803.1	RepeatMasker	DNA/Ginger-1	1683845	1684214	1518	+	.	ID="rnd-6_family-15039";Tend="1360";Tstart="875";shortTE="F";uid="a6972b88-4280-4775-86fd-f1b427d365b7"
CM017803.1	RepeatMasker	DNA	33089978	33090393	626	+	.	ID="DNA4-3_AP";Tend="481";Tstart="29";shortTE="F";uid="6c0f702a-8bad-4f4d-acc1-3fff2ddd9197"
CM017803.1	RepeatMasker	LINE/R1	16897607	16898124	3276	+	.	ID="RND-5_FAMILY-3979";Tend="1736";Tstart="1180";shortTE="F";uid="942b0490-cc3f-4e6f-8258-27801e42e1a0"
CM017803.1	RepeatMasker	DNA/hAT-Tip100	31683266	31683978	2697	+	.	ID="RND-6_FAMILY-8011";Tend="1559";Tstart="873";shortTE="F";uid="506709d2-b67c-4b9b-b295-6694e22c0d11"
CM017803.1	RepeatMasker	DNA	9911449	9911901	720	+	.	ID="ttaa26b_ap";TEgroup="ctg_7%7Cttaa26b_ap%7C1";Tend="573";Tstart="1";shortTE="F";uid="c4d23c0c-f252-40a3-a994-401da9f7a667"
CM017803.1	RepeatMasker	Unknown	15916105	15917882	10217	+	.	ID="RND-5_FAMILY-1349";Tend="2648";Tstart="677";shortTE="F";uid="459fef32-5e94-459f-a924-95290cc74be7"
CM017803.1	RepeatMasker	DNA	2597937	2598302	1569	+	.	ID="RND-5_FAMILY-2733";Tend="1761";Tstart="1415";shortTE="F";uid="42ffcda2-5bf2-494e-89ed-9a73c8b480a8"
CM017803.1	RepeatMasker	DNA	29782011	29782174	538	+	.	ID="dna4-2_ap";Tend="765";Tstart="602";shortTE="F";uid="3cdbdd85-aa60-4190-92b7-fb3eb05f5785"
CM017803.1	RepeatMasker	Unknown	11538481	11538708	974	+	.	ID="RND-1_FAMILY-16";Tend="1202";Tstart="984";shortTE="F";uid="fbf50ac7-f300-4799-b938-2bdbede30d40"
CM017803.1	RepeatMasker	DNA/MULE-MuDR	5468784	5468961	977	+	.	ID="RND-6_FAMILY-7338";Tend="1443";Tstart="1237";shortTE="F";uid="c7e0a1bc-a9fb-4cb4-af91-f6c2eef00c3c"
CM017803.1	RepeatMasker	LINE/I	7750623	7751752	5326	+	.	ID="RND-6_FAMILY-8648";Tend="1229";Tstart="132";shortTE="F";uid="fe69eb75-1cf5-4967-ab45-5b4189422b89"
CM017803.1	RepeatMasker	DNA/Ginger	18727310	18727802	3439	+	.	ID="RND-1_FAMILY-184";Tend="1510";Tstart="940";shortTE="F";uid="5b8aaa90-7e65-41c5-ab13-191b42107cac"
CM017803.1	RepeatMasker	Unknown	29911313	29911668	2098	+	.	ID="RND-5_FAMILY-2561";Tend="1278";Tstart="880";shortTE="F";uid="51ffbcda-a7f5-44a6-a667-d42fbdbe146c"
CM017803.1	RepeatMasker	LINE/R1	19044656	19044985	677	+	.	ID="SART-1_API";Tend="332";Tstart="2";shortTE="F";uid="f7617dfc-cb03-49b7-861e-718a6bc3872c"
CM017803.1	RepeatMasker	Retroposon?	16751546	16751937	2506	+	.	ID="RND-6_FAMILY-9961";Tend="1762";Tstart="1349";shortTE="F";uid="28147ea4-257a-43f1-afc1-0e5d7ad83ed7"
CM017803.1	RepeatMasker	DNA/hAT-Ac	23841212	23841375	649	+	.	ID="RND-6_FAMILY-3040";Tend="719";Tstart="566";shortTE="F";uid="67bc453f-9b47-424a-ad41-059c411ff2f5"
CM017803.1	RepeatMasker	Retroposon?	202266	202780	1035	+	.	ID="SINE2-1_AP";Tend="1770";Tstart="1185";shortTE="F";uid="c725856d-7b7e-4316-a198-b0b886e0d18b"
CM017803.1	RepeatMasker	LINE/I	16755059	16755317	1066	+	.	ID="RND-6_FAMILY-4244";Tend="1354";Tstart="1075";shortTE="F";uid="e1594d14-7d3e-4369-901f-b3f31c3ca576"
CM017803.1	RepeatMasker	Unknown	10987887	10988260	2101	+	.	ID="RND-1_FAMILY-219";Tend="1468";Tstart="1058";shortTE="F";uid="5283b2e9-bf04-449d-a396-16c13f71867e"
CM017803.1	RepeatMasker	DNA	27410895	27411578	5108	+	.	ID="RND-5_FAMILY-5850";Tend="3973";Tstart="3269";shortTE="F";uid="a7241c4f-e119-44a8-88d7-4db2eba2b28a"
CM017803.1	RepeatMasker	DNA	28814742	28815218	1121	+	.	ID="DNA4-3_AP";Tend="635";Tstart="148";shortTE="F";uid="83fae4f9-3ff6-489d-82c4-42e3982426b6"
CM017803.1	RepeatMasker	DNA/Ginger-1	865344	865660	450	+	.	ID="RND-6_FAMILY-3353";Tend="2334";Tstart="1923";shortTE="F";uid="0f2dd897-e50a-4501-b69d-20f0466ca5cf"
CM017803.1	RepeatMasker	DNA	30935639	30935790	925	+	.	ID="ttaa2c_ap";Tend="354";Tstart="202";shortTE="F";uid="a61e983c-e9b7-4045-8a5b-097fae7eb501"
CM017803.1	RepeatMasker	Unknown	30980784	30981010	1392	+	.	ID="RND-6_FAMILY-23785";Tend="847";Tstart="619";shortTE="F";uid="0ce8f0c4-9043-44ef-9f87-afa7371071ce"
CM017803.1	RepeatMasker	DNA/Ginger-1	4925216	4925511	1924	+	.	ID="RND-6_FAMILY-1840";Tend="991";Tstart="698";shortTE="F";uid="928f3e4a-4646-4eb4-89e7-fd2309766396"
CM017803.1	RepeatMasker	DNA/hAT-Ac	11172500	11172922	3059	+	.	ID="RND-6_FAMILY-16806";Tend="1366";Tstart="944";shortTE="F";uid="8457f597-f431-4b84-968f-729a0a5c7350"
CM017803.1	RepeatMasker	DNA	31164946	31165075	624	+	.	ID="RND-6_FAMILY-15876";Tend="1837";Tstart="1380";shortTE="F";uid="31c9361e-0dca-4c42-b3e4-1d7e0b941351"
CM017803.1	RepeatMasker	DNA/PIF-Harbinger	5965468	5965629	448	+	.	ID="RND-6_FAMILY-6217";Tend="2839";Tstart="2678";shortTE="F";uid="99df4793-6378-4596-97c5-462f0fad7027"
CM017803.1	RepeatMasker	Retroposon?	28966113	28966368	785	+	.	ID="RND-6_FAMILY-17861";Tend="932";Tstart="681";shortTE="F";uid="ac743e07-80b8-46f9-867f-25757e6fa4aa"
CM017803.1	RepeatMasker	Retroposon?	17020396	17020586	750	+	.	ID="SINE2-1_AP";Tend="1371";Tstart="1168";shortTE="F";uid="d11b48ff-f569-4666-868f-6bc01e6873ef"
CM017803.1	RepeatMasker	LINE/I	27135174	27135528	406	+	.	ID="RND-6_FAMILY-620";Tend="1264";Tstart="923";shortTE="F";uid="8c0e769a-f921-4071-8f68-edd2f8f5dc46"
CM017803.1	RepeatMasker	DNA	9833417	9833809	506	+	.	ID="RND-1_FAMILY-232";Tend="767";Tstart="387";shortTE="F";uid="7dd37988-5baf-406e-abbb-18e06f1d2e04"
CM017803.1	RepeatMasker	DNA/hAT-Tip100	14031134	14031847	1619	+	.	ID="RND-5_FAMILY-506";Tend="718";Tstart="39";shortTE="F";uid="c3c098ca-3dd1-4907-bf2c-713c763ae846"
CM017803.1	RepeatMasker	DNA	29302812	29303131	1691	+	.	ID="RND-5_FAMILY-6289";Tend="2212";Tstart="1897";shortTE="F";uid="1eb2bc8a-5a3d-4d63-8ab3-8e5ffb899aba"
CM017803.1	RepeatMasker	DNA	3526966	3527464	1197	+	.	ID="DNA4-3_AP";Tend="574";Tstart="3";shortTE="F";uid="42b05945-a9be-4c71-a435-2307b5a6ac0f"
CM017803.1	RepeatMasker	DNA/MULE-MuDR	12472192	12472478	934	+	.	ID="RND-6_FAMILY-16904";Tend="998";Tstart="701";shortTE="F";uid="e16dca40-4222-424e-8f88-0632360ebaf0"
CM017803.1	RepeatMasker	Unknown	17836689	17837231	1537	+	.	ID="RND-6_FAMILY-15299";Tend="1036";Tstart="546";shortTE="F";uid="68bbc28c-d38a-4991-96be-35a108a9f32d"
CM017803.1	RepeatMasker	Unknown	17383719	17383870	1096	+	.	ID="RND-4_FAMILY-2391";Tend="1145";Tstart="987";shortTE="F";uid="4a3b5dfb-eb02-43f9-9f02-b0910e3a31de"
CM017803.1	RepeatMasker	DNA/hAT	3005272	3005405	605	+	.	ID="DNA8-66_AP";Tend="578";Tstart="440";shortTE="F";uid="713d5400-ed1a-4906-946a-7faea96513e2"
CM017803.1	RepeatMasker	DNA/hAT-hAT19	29036666	29036794	433	+	.	ID="DNA8-71B_AP";Tend="649";Tstart="512";shortTE="F";uid="ddf11846-8cda-4875-8c8c-583fac7b24e5"
CM017803.1	RepeatMasker	Unknown	6391241	6391500	4884	+	.	ID="RND-1_FAMILY-159";Tend="1663";Tstart="110";shortTE="F";uid="11a63d68-694c-460c-b83d-e84d9e514126"
CM017803.1	RepeatMasker	Unknown	3708987	3709334	700	+	.	ID="RND-1_FAMILY-76";TEgroup="ctg_7%7CRND-1_FAMILY-76%7C3";Tend="1492";Tstart="973";shortTE="F";uid="7b309793-b247-431c-87c9-f299c66c4642"
CM017803.1	RepeatMasker	DNA/hAT-hAT19	30103219	30103556	1470	+	.	ID="RND-6_FAMILY-23627";Tend="1362";Tstart="1035";shortTE="F";uid="67661993-3b1d-4fff-9cfd-703d1c5d7373"
CM017803.1	RepeatMasker	DNA/Ginger-1	25582343	25582613	876	+	.	ID="RND-6_FAMILY-1840";Tend="1116";Tstart="850";shortTE="F";uid="d5c5959e-ab6e-412f-a58c-461dd639343e"
CM017803.1	RepeatMasker	DNA/hAT	17290268	17290413	659	+	.	ID="RND-5_FAMILY-343";Tend="864";Tstart="557";shortTE="F";uid="3eec3476-b78e-4a48-bbd9-5dcbac5e43a0"
CM017803.1	RepeatMasker	Retroposon?	26241710	26241826	412	+	.	ID="RND-6_FAMILY-2964";Tend="1120";Tstart="1006";shortTE="F";uid="2ee34a31-88fe-4b66-8509-b96c287ab326"
CM017803.1	RepeatMasker	DNA/Kolobok-E	34242297	34242559	462	+	.	ID="KOLOBOKE-3_AP";Tend="5269";Tstart="4960";shortTE="F";uid="e1176803-2918-4ad4-9664-db89555d2392"
CM017803.1	RepeatMasker	DNA	15958764	15959198	1323	+	.	ID="dna8-46_ap";Tend="389";Tstart="1";shortTE="F";uid="a5768d9d-e80c-42ae-8d16-4b4020d36113"
CM017803.1	RepeatMasker	DNA/Maverick	16403523	16403920	473	+	.	ID="POLINTON-4_LMI";Tend="7559";Tstart="7154";shortTE="F";uid="0ea858de-2e05-4b69-8c5f-b2a6d8ed0570"
CM017803.1	RepeatMasker	DNA/Kolobok-E	13919089	13919422	2886	+	.	ID="rnd-6_family-6582";Tend="2312";Tstart="2039";shortTE="F";uid="ecedf045-e62d-49f4-8664-11f09fc555ff"
CM017803.1	RepeatMasker	DNA/hAT-Ac	29047933	29048324	765	+	.	ID="RND-4_FAMILY-1973";Tend="1868";Tstart="1459";shortTE="F";uid="afddf30e-757c-4d44-bbd7-a8b8b67e2d92"
CM017803.1	RepeatMasker	LTR/Pao	20847154	20847604	457	+	.	ID="RND-6_FAMILY-27051";Tend="2980";Tstart="2496";shortTE="F";uid="c7c31bea-f3de-43ab-9f3a-10c54d7e0788"
CM017803.1	RepeatMasker	DNA	28898559	28898712	459	+	.	ID="RND-5_FAMILY-9586";Tend="999";Tstart="832";shortTE="F";uid="a4b87ccf-c5a2-4b41-b6e1-1d91fda16287"
CM017803.1	RepeatMasker	Unknown	33895914	33896702	6299	+	.	ID="RND-1_FAMILY-266";Tend="1676";Tstart="900";shortTE="F";uid="91b48016-0b1f-410a-9b80-4a7d3299f1c4"
CM017803.1	RepeatMasker	DNA/hAT-Ac	26017594	26019130	11748	+	.	ID="RND-6_FAMILY-9956";Tend="2052";Tstart="515";shortTE="F";uid="029e6f41-14db-451c-b678-ddad50badc2b"
CM017803.1	RepeatMasker	DNA/hAT	29226128	29226731	1353	+	.	ID="RND-6_FAMILY-7012";Tend="1478";Tstart="946";shortTE="F";uid="7d7fa249-498b-4bb5-9066-d5bcd7e13512"
CM017803.1	RepeatMasker	DNA/Maverick	1907819	1909060	1666	+	.	ID="RND-5_FAMILY-104";Tend="5118";Tstart="3908";shortTE="F";uid="d05e1b45-67ea-4f3a-89d6-db1c74616ebb"
CM017803.1	RepeatMasker	DNA/hAT-Tip100	9146629	9147635	5821	+	.	ID="RND-4_FAMILY-1548";TEgroup="ctg_7%7CRND-4_FAMILY-1548%7C1";Tend="1799";Tstart="676";shortTE="F";uid="1fa7275d-fb86-4d6d-83d8-7f140adc5e81"
CM017803.1	RepeatMasker	DNA	4947023	4947363	1025	+	.	ID="RND-6_FAMILY-6286";Tend="1343";Tstart="971";shortTE="F";uid="019daeba-9a54-4adf-b4a4-cfdb8ba6c41a"
CM017803.1	RepeatMasker	DNA/hAT-hAT19	3239533	3240138	1092	+	.	ID="RND-5_FAMILY-137";Tend="1727";Tstart="806";shortTE="F";uid="b81bd80c-4247-4fc0-b112-2f2cc7356402"
CM017803.1	RepeatMasker	DNA/Ginger-1	2953220	2953691	1528	+	.	ID="rnd-6_family-9178";Tend="1819";Tstart="904";shortTE="F";uid="0f2aac3c-658e-4f16-af1e-85540a281153"
CM017803.1	RepeatMasker	Retroposon?	17222149	17222254	511	+	.	ID="SINE2-1_AP";Tend="1770";Tstart="1667";shortTE="F";uid="bde38ea7-870c-4eeb-bfb9-04446d17b4cf"
CM017803.1	RepeatMasker	DNA	23971770	23972099	812	+	.	ID="TTAA2D_AP";Tend="349";Tstart="4";shortTE="F";uid="78885d85-05d0-4903-a4f5-b9d55eb0ee85"
CM017803.1	RepeatMasker	DNA/hAT	29179178	29179621	1414	+	.	ID="DNA8-105_AP";TEgroup="ctg_7%7CDNA8-105_AP%7C23";Tend="650";Tstart="2";shortTE="F";uid="ad40e055-d438-4f82-b140-02bbc72f6a50"
CM017803.1	RepeatMasker	LTR/Pao	5547659	5547943	1895	+	.	ID="BEL4-LTR_AP";Tend="280";Tstart="1";shortTE="F";uid="35a41f12-07fe-4afb-8c29-ad9a8e0cc1b9"
CM017803.1	RepeatMasker	DNA	30213063	30213230	462	+	.	ID="RND-6_FAMILY-14994";Tend="1902";Tstart="1736";shortTE="F";uid="5a6c3e51-c4f7-4e50-b3dd-b2f400fdcbef"
CM017803.1	RepeatMasker	Retroposon?	9882312	9882502	414	+	.	ID="SINE2-2_AP";Tend="271";Tstart="71";shortTE="F";uid="12747710-7ba6-44d3-a45a-9f5321a54160"
CM017803.1	RepeatMasker	DNA/Ginger-1	17663433	17663653	834	+	.	ID="RND-6_FAMILY-6590";Tend="1079";Tstart="851";shortTE="F";uid="4116c39b-7e38-42f8-b3ae-f932d8c5aeee"
CM017803.1	RepeatMasker	DNA/Kolobok-E	24963802	24964141	966	+	.	ID="KOLOBOKE-2_AP";Tend="1444";Tstart="1118";shortTE="F";uid="623d6944-db34-4c3b-a075-b029e676bef8"
CM017803.1	RepeatMasker	Retroposon?	17028079	17028180	411	+	.	ID="RND-5_FAMILY-4678";Tend="749";Tstart="647";shortTE="F";uid="5381c9c9-de45-4247-9663-fc6eaca9907e"
CM017803.1	RepeatMasker	DNA/Maverick	17856201	17858072	13203	+	.	ID="RND-6_FAMILY-4382";Tend="5942";Tstart="4066";shortTE="F";uid="0d44954c-fee8-46f6-bd29-6d9989b71644"
CM017803.1	RepeatMasker	Unknown	27592009	27592175	969	+	.	ID="RND-5_FAMILY-30";Tend="1718";Tstart="1538";shortTE="F";uid="9133dc58-57d8-468c-8227-929bc342d452"
CM017803.1	RepeatMasker	Unknown	30874635	30874871	1469	+	.	ID="RND-4_FAMILY-3283";Tend="1235";Tstart="976";shortTE="F";uid="84349b98-d6c3-422e-9b43-fb6c9afd115c"
CM017803.1	RepeatMasker	DNA/hAT?	19539310	19539628	1407	+	.	ID="rnd-6_family-25429";Tend="704";Tstart="446";shortTE="F";uid="a3d8cbec-5089-4ee0-9027-3b4a48cf032a"
CM017803.1	RepeatMasker	Retroposon?	9258518	9258721	529	+	.	ID="RND-6_FAMILY-17861";Tend="911";Tstart="725";shortTE="F";uid="31a74bd9-816a-4b03-bdcc-6cb094c622e9"
CM017803.1	RepeatMasker	LTR/Copia	21644734	21645709	8664	+	.	ID="RND-6_FAMILY-16222";Tend="1640";Tstart="665";shortTE="F";uid="467f3c4d-6eac-4475-9b8a-95748e3537bf"
CM017803.1	RepeatMasker	RC/Helitron	5330378	5330801	2756	+	.	ID="RND-6_FAMILY-6196";Tend="1575";Tstart="1123";shortTE="F";uid="c13ffa77-2530-4074-a96d-a330208497dc"
CM017803.1	RepeatMasker	Retroposon?	3281659	3283079	9814	+	.	ID="RND-6_FAMILY-18748";Tend="2270";Tstart="809";shortTE="F";uid="de51c9ac-dcda-44e2-b957-c56c97e0b02a"
CM017803.1	RepeatMasker	DNA	13069277	13069822	1578	+	.	ID="RND-6_FAMILY-1648";Tend="1493";Tstart="1012";shortTE="F";uid="adfbe00d-a153-49d2-9e23-4767940b8be8"
CM017803.1	RepeatMasker	Retroposon?	5900469	5901193	1129	+	.	ID="RND-6_FAMILY-19127";Tend="968";Tstart="309";shortTE="F";uid="15aeb4ba-3af9-4a8a-ab6c-ff949486395d"
CM017803.1	RepeatMasker	DNA/TcMar-m44	2653226	2654663	2282	+	.	ID="mariner-2_ap";Tend="1803";Tstart="405";shortTE="F";uid="db6fbf91-8f82-4df2-ad55-6dbf95833ba7"
CM017803.1	RepeatMasker	DNA/hAT	16799655	16801072	6115	+	.	ID="RND-5_FAMILY-343";Tend="1477";Tstart="310";shortTE="F";uid="c3033465-121c-4c1a-928b-80d117309501"
CM017803.1	RepeatMasker	Unknown	19607570	19608071	2847	+	.	ID="RND-1_FAMILY-119";Tend="1470";Tstart="982";shortTE="F";uid="e1c32d0c-20fc-48b0-8f8b-56ba6dc67d7b"
CM017803.1	RepeatMasker	DNA	29304343	29304515	602	+	.	ID="RND-1_FAMILY-271";Tend="2900";Tstart="2732";shortTE="F";uid="ff9f2d5c-0568-468f-a0d6-5f451123c5ce"
CM017803.1	RepeatMasker	DNA/TcMar-Stowaway	18519665	18520436	5379	+	.	ID="RND-6_FAMILY-3686";TEgroup="ctg_7%7CRND-6_FAMILY-3686%7C1";Tend="1438";Tstart="485";shortTE="F";uid="8c4694c3-b546-4cec-ae37-7cce0f16daff"
CM017803.1	RepeatMasker	Unknown	26208279	26208643	966	+	.	ID="RND-1_FAMILY-31";Tend="473";Tstart="284";shortTE="F";uid="79012159-feaf-484a-a6d9-9868ca6f395f"
CM017803.1	RepeatMasker	DNA/Ginger-1	19744789	19745219	1477	+	.	ID="rnd-6_family-3353";Tend="1802";Tstart="1189";shortTE="F";uid="61f1a7c6-9d02-4af5-a330-df2d054f1a65"
CM017803.1	RepeatMasker	Retroposon?	23255416	23255524	403	+	.	ID="RND-6_FAMILY-3689";Tend="806";Tstart="699";shortTE="F";uid="af2390ae-45d4-45dd-b1a1-b19864f35bb9"
CM017803.1	RepeatMasker	DNA/Kolobok-E	9193779	9194335	1386	+	.	ID="RND-5_FAMILY-4099";Tend="1497";Tstart="967";shortTE="F";uid="f436192e-4da9-4236-9d5a-22006fde756a"
CM017803.1	RepeatMasker	Unknown	32061196	32061450	405	+	.	ID="RND-4_FAMILY-2182";Tend="989";Tstart="730";shortTE="F";uid="732a2f5e-4f02-4b91-a1f8-f4c26184bf1f"
CM017803.1	RepeatMasker	DNA/hAT-Charlie	455767	455972	434	+	.	ID="RND-6_FAMILY-6288";Tend="1508";Tstart="1310";shortTE="F";uid="e9586427-83b6-4267-9cb7-b218ddc60320"
CM017803.1	RepeatMasker	DNA/Ginger-1	28577279	28577983	1004	+	.	ID="RND-6_FAMILY-566";TEgroup="ctg_7%7CRND-6_FAMILY-566%7C18";Tend="1768";Tstart="853";shortTE="F";uid="f09411c2-7511-4a5d-a999-83d5fd27bf6b"
CM017803.1	RepeatMasker	DNA/Kolobok-E	2429830	2430013	1057	+	.	ID="RND-5_FAMILY-12007";Tend="1078";Tstart="900";shortTE="F";uid="dedbd1ad-2159-41f9-ae83-bde84e4d54e6"
CM017803.1	RepeatMasker	DNA	30858233	30858662	3235	+	.	ID="RND-6_FAMILY-3206";Tend="1492";Tstart="1063";shortTE="F";uid="5c5d13f9-f42a-4022-b71c-145c9b7a0071"
CM017803.1	RepeatMasker	LTR/Gypsy	3728292	3728426	486	+	.	ID="RND-6_FAMILY-15301";Tend="264";Tstart="139";shortTE="F";uid="6010f053-07ad-438a-96f8-14232d70188b"
CM017803.1	RepeatMasker	DNA	11522653	11522888	640	+	.	ID="ttaa3c_ap";Tend="424";Tstart="208";shortTE="F";uid="f35f8725-2bc4-4ad9-b340-918c9f67bbdb"
CM017803.1	RepeatMasker	DNA/hAT-Tip100	14767472	14767642	736	+	.	ID="RND-4_FAMILY-542";Tend="1469";Tstart="1300";shortTE="F";uid="1f7ee8e5-b576-47ca-b1f0-be782a70c761"
CM017803.1	RepeatMasker	RC/Helitron	307195	307732	2803	+	.	ID="RND-6_FAMILY-5005";Tend="1884";Tstart="1331";shortTE="F";uid="38ef46fc-71d0-452e-a67b-60432a2111a0"
CM017803.1	RepeatMasker	DNA/Kolobok-E	25151939	25152181	552	+	.	ID="RND-5_FAMILY-4701";Tend="1374";Tstart="1152";shortTE="F";uid="168d67cf-2927-4f0c-a42d-e9ec726e29a4"
CM017803.1	RepeatMasker	DNA	28333888	28334662	1167	+	.	ID="DNA4-2_AP";Tend="769";Tstart="1";shortTE="F";uid="9ccea4af-8ec9-4876-b7fa-f4692bb8f530"
CM017803.1	RepeatMasker	Unknown	600841	601303	452	+	.	ID="RND-5_FAMILY-5803";Tend="1407";Tstart="919";shortTE="F";uid="a653946f-f1fe-4dbb-8932-7a2a1a71bea8"
CM017803.1	RepeatMasker	DNA/Merlin	18663131	18664075	1509	+	.	ID="RND-5_FAMILY-390";Tend="2189";Tstart="1225";shortTE="F";uid="d2044171-574f-4d8b-a12d-73a947c2ebbb"
CM017803.1	RepeatMasker	DNA/Ginger-1	8188993	8189190	878	+	.	ID="RND-6_FAMILY-1840";Tend="787";Tstart="584";shortTE="F";uid="65dab0dd-4ddc-4742-8a35-ab35f26bb7a6"
CM017803.1	RepeatMasker	Unknown	30518266	30518628	827	+	.	ID="RND-6_FAMILY-4862";Tend="1317";Tstart="998";shortTE="F";uid="854f5fdb-9ff3-449b-84b3-4c93f06dbc0b"
CM017803.1	RepeatMasker	DNA	947936	948194	6412	+	.	ID="RND-6_FAMILY-17852";Tend="1416";Tstart="349";shortTE="F";uid="817bd635-1917-470a-8bd3-2c8c31229756"
CM017803.1	RepeatMasker	DNA	12209890	12210308	2150	+	.	ID="TTAA2_AP";Tend="427";Tstart="5";shortTE="F";uid="84756bf6-7515-4d2c-b785-d53236658f2b"
CM017803.1	RepeatMasker	Unknown	5371851	5372131	2003	+	.	ID="RND-6_FAMILY-30908";Tend="931";Tstart="651";shortTE="F";uid="55f1dcce-6731-4d0d-b2e6-a11dd22b3b27"
CM017803.1	RepeatMasker	Retroposon?	22478861	22478963	485	+	.	ID="RND-5_FAMILY-8610";Tend="861";Tstart="759";shortTE="F";uid="c127638e-5df9-43fa-beca-0f27e4cb18d5"
CM017803.1	RepeatMasker	RC/Helitron	9341932	9342145	972	+	.	ID="RND-1_FAMILY-13";Tend="1160";Tstart="945";shortTE="F";uid="dc75a875-9054-4f72-957f-f919272464b2"
CM017803.1	RepeatMasker	DNA/Kolobok-E	8837697	8838153	4223	+	.	ID="RND-6_FAMILY-15326";Tend="1548";Tstart="1079";shortTE="F";uid="3f7e5f67-d2c1-4c29-be07-193110ae9dd1"
CM017803.1	RepeatMasker	DNA/Ginger-1	12633050	12633324	531	+	.	ID="RND-6_FAMILY-6590";Tend="1659";Tstart="1367";shortTE="F";uid="8b884b90-1685-4ef2-b95f-ead54e3a7641"
CM017803.1	RepeatMasker	DNA	31306643	31306762	543	+	.	ID="RND-6_FAMILY-2929";Tend="5951";Tstart="5829";shortTE="F";uid="cc351b2f-8043-423b-8ad9-f85bac04a8bf"
CM017803.1	RepeatMasker	DNA/TcMar-Tc1	14025324	14025690	956	+	.	ID="MARINER-N12_RPR";Tend="406";Tstart="24";shortTE="F";uid="3a090318-5b7e-4d36-b476-4c87fdc7af18"
CM017803.1	RepeatMasker	DNA	16833978	16834515	2966	+	.	ID="DNA4-3_AP";Tend="635";Tstart="100";shortTE="F";uid="868c8280-5b9f-49e2-957d-1a93a526e905"
CM017803.1	RepeatMasker	DNA/MULE-MuDR	3457673	3457941	1693	+	.	ID="RND-6_FAMILY-5280";Tend="1069";Tstart="818";shortTE="F";uid="5d013231-493c-4d3d-b483-7b5a0a4cf877"
CM017803.1	RepeatMasker	Unknown	17296313	17296437	989	+	.	ID="RND-4_FAMILY-42";Tend="1090";Tstart="965";shortTE="F";uid="ee449923-e4d3-48be-8590-11c4d969dc35"
CM017803.1	RepeatMasker	DNA/Ginger-1	32351076	32351296	756	+	.	ID="RND-6_FAMILY-566";Tend="2335";Tstart="2134";shortTE="F";uid="693dfa39-a347-4618-a350-6f1b183cd72e"
CM017803.1	RepeatMasker	DNA/Ginger-1	26204819	26204973	499	+	.	ID="RND-6_FAMILY-566";Tend="2308";Tstart="2137";shortTE="F";uid="80fc232c-6817-422c-b6db-33b8a72cf52b"
CM017803.1	RepeatMasker	Unknown	28061661	28061801	550	+	.	ID="RND-6_FAMILY-4707";Tend="795";Tstart="646";shortTE="F";uid="75bf080e-f7c7-47b3-999a-168aa44a034f"
CM017803.1	RepeatMasker	DNA	14395714	14396251	2900	+	.	ID="DNA8-31_AP";Tend="595";Tstart="1";shortTE="F";uid="f8d55e74-8270-41e0-b397-9c405c2ab704"
CM017803.1	RepeatMasker	DNA	27028696	27029099	787	+	.	ID="DNA4-2_AP";Tend="761";Tstart="249";shortTE="F";uid="0757a749-8fd9-4a33-b7f2-653f93914186"
CM017803.1	RepeatMasker	LINE/I	6639395	6639661	820	+	.	ID="RND-6_FAMILY-21874";Tend="1208";Tstart="897";shortTE="F";uid="65d2c020-c601-42d9-8cfc-c947a895cecc"
CM017803.1	RepeatMasker	DNA	28662598	28662759	500	+	.	ID="dna4-2_ap";Tend="280";Tstart="134";shortTE="F";uid="938594f5-2839-458b-9bbf-21b35c6c3288"
CM017803.1	RepeatMasker	Unknown	4328126	4328245	496	+	.	ID="RND-4_FAMILY-1072";Tend="1092";Tstart="980";shortTE="F";uid="c410d17d-73dd-4a55-aa47-4d0a501952f8"
CM017803.1	RepeatMasker	DNA/Ginger-1	27652442	27652640	965	+	.	ID="RND-6_FAMILY-23998";Tend="1534";Tstart="1336";shortTE="F";uid="0a409d6c-115e-4221-b27d-22dd55ab7795"
CM017803.1	RepeatMasker	DNA/Ginger	755795	756827	4302	+	.	ID="RND-6_FAMILY-7638";Tend="1947";Tstart="854";shortTE="F";uid="f43fa3bd-4ba7-4119-ae0f-030d373f77c6"
CM017803.1	RepeatMasker	DNA/hAT?	19402414	19402699	1331	+	.	ID="RND-6_FAMILY-25429";Tend="750";Tstart="444";shortTE="F";uid="3b4f4d5d-acff-46fb-a5fa-864e9a77fe6b"
CM017803.1	RepeatMasker	DNA/PIF-Harbinger	17312154	17312855	1123	+	.	ID="harb-1_ap";Tend="1337";Tstart="1";shortTE="F";uid="0a4572ef-67f3-41f1-9e38-6934f0d819a3"
CM017803.1	RepeatMasker	DNA	28274708	28275319	1257	+	.	ID="DNA4-3_AP";Tend="637";Tstart="28";shortTE="F";uid="90cfa527-ccb1-4e3c-89f5-1f1c34bd9e78"
CM017803.1	RepeatMasker	DNA/hAT-hAT19	27108737	27108845	505	+	.	ID="DNA8-90_AP";Tend="120";Tstart="12";shortTE="F";uid="bd9c8860-100b-4651-907f-db3205d9096f"
CM017803.1	RepeatMasker	DNA/Kolobok-E	12470103	12470430	556	+	.	ID="RND-5_FAMILY-3563";Tend="2201";Tstart="1907";shortTE="F";uid="cf1e7f67-f9d9-4c18-91d9-8dde2bf3ab10"
CM017803.1	RepeatMasker	DNA/Ginger-1	18083237	18083429	688	+	.	ID="RND-6_FAMILY-8823";Tend="1090";Tstart="885";shortTE="F";uid="de798d90-dc3d-41d5-9a70-795593ecca90"
CM017803.1	RepeatMasker	LINE/I-Jockey	549201	549478	436	+	.	ID="RND-5_FAMILY-2151";Tend="1363";Tstart="1096";shortTE="F";uid="c039828c-d6e9-4621-9d87-26923dc48582"
CM017803.1	RepeatMasker	DNA/MULE-MuDR	4654880	4655523	483	+	.	ID="MUDR7X_AP";Tend="1605";Tstart="943";shortTE="F";uid="ed69933f-4fd0-4e38-beda-3a7e019861e7"
CM017803.1	RepeatMasker	Unknown	361041	361292	518	+	.	ID="RND-6_FAMILY-6701";TEgroup="ctg_7%7CRND-6_FAMILY-6701%7C2";Tend="1013";Tstart="897";shortTE="F";uid="e61f6240-ed74-4f08-a363-379798f9101f"
CM017803.1	RepeatMasker	Retroposon?	3870533	3870633	485	+	.	ID="RND-6_FAMILY-2443";Tend="1210";Tstart="1118";shortTE="F";uid="1c248a55-dd7b-4787-bae3-93348d793ef9"
CM017803.1	RepeatMasker	DNA/hAT-Ac	20269634	20270000	2584	+	.	ID="DNA8-39_AP";Tend="549";Tstart="189";shortTE="F";uid="60a9179b-e664-4e40-85f4-e4017ed84d51"
CM017803.1	RepeatMasker	DNA/Kolobok-E	572039	572388	1966	+	.	ID="RND-6_FAMILY-6582";Tend="2371";Tstart="2030";shortTE="F";uid="d08b91a7-6197-426c-a790-fe722b7c81f3"
CM017803.1	RepeatMasker	DNA/Ginger-1	17969644	17969802	528	+	.	ID="GINGER1-1_AP";Tend="3988";Tstart="3827";shortTE="F";uid="738711d3-3bb1-4e8f-8b79-40c5c9c01e78"
CM017803.1	RepeatMasker	DNA	5835323	5835698	2269	+	.	ID="DNA8-46_AP";Tend="389";Tstart="1";shortTE="F";uid="93568a6a-a6f3-4e77-993b-8239f2659aa2"
CM017803.1	RepeatMasker	DNA/MULE-MuDR	34298476	34298653	1368	+	.	ID="MUDR7X_AP";Tend="1345";Tstart="666";shortTE="F";uid="1507fd0c-8e37-448a-8129-c0cbf7ac7cbf"
CM017803.1	RepeatMasker	DNA	16205686	16206478	3132	+	.	ID="DNA4-1_AP";Tend="815";Tstart="1";shortTE="F";uid="4e074567-3eaf-4f5b-bdbc-724877d2b565"
CM017803.1	RepeatMasker	DNA/hAT-Tip100	434323	434681	2484	+	.	ID="DNA8-89_AP";Tend="375";Tstart="1";shortTE="F";uid="493f0ad9-a88b-4e55-8c8a-01b4572e6cec"
CM017803.1	RepeatMasker	DNA/Ginger-1	801996	802957	3151	+	.	ID="RND-6_FAMILY-566";TEgroup="ctg_7%7CRND-6_FAMILY-566%7C1";Tend="2326";Tstart="1170";shortTE="F";uid="28ec17ac-d1b4-45b2-8c3a-8c1c0dacc3f9"
CM017803.1	RepeatMasker	Retroposon?	17814820	17815768	7473	+	.	ID="RND-6_FAMILY-115";Tend="2144";Tstart="1211";shortTE="F";uid="24375521-abb7-427e-873e-03c714658f36"
CM017803.1	RepeatMasker	DNA/hAT-hAT19	17072976	17073231	835	+	.	ID="HAT-N2_AP";Tend="278";Tstart="31";shortTE="F";uid="ed93d1e8-4df1-4c83-990a-2c1cd8562dc4"
CM017803.1	RepeatMasker	DNA/TcMar-Mariner	34545678	34545832	1144	+	.	ID="HALYOMORPHA_HALYS-6_FAMILY-1220";Tend="630";Tstart="476";shortTE="F";uid="571a6340-d0dc-46ef-844d-894db24e1bcb"
CM017803.1	RepeatMasker	DNA/hAT?	532186	532318	400	+	.	ID="RND-6_FAMILY-1465";Tend="1019";Tstart="874";shortTE="F";uid="d8e57265-ed95-49fe-aef7-935e20c37659"
CM017803.1	RepeatMasker	DNA/Kolobok-E	19966072	19966468	2516	+	.	ID="RND-6_FAMILY-1365";Tend="2998";Tstart="2594";shortTE="F";uid="9b301db6-1060-424a-93d1-124ff2ecb131"
CM017803.1	RepeatMasker	DNA/MULE-MuDR	23062607	23063199	1201	+	.	ID="MUDR2X_AP";TEgroup="ctg_7%7CMUDR2X_AP%7C3";Tend="1821";Tstart="1";shortTE="F";uid="a53b880b-95cd-4771-a2c2-ba8458babf7c"
CM017803.1	RepeatMasker	Unknown	25594911	25595573	4880	+	.	ID="RND-1_FAMILY-88";Tend="1641";Tstart="963";shortTE="F";uid="91a4f6e6-ce16-4559-a545-2b8bb7bf28d7"
CM017803.1	RepeatMasker	DNA	15587851	15587980	587	+	.	ID="DNA-TTAA-1_AP";Tend="422";Tstart="288";shortTE="F";uid="04127384-7ece-46e3-b293-3d3e32260c06"
CM017803.1	RepeatMasker	DNA	413069	413310	942	+	.	ID="RND-6_FAMILY-22498";Tend="548";Tstart="318";shortTE="F";uid="91fb36a4-7d6f-45a4-a238-f0c36e5ed347"
CM017803.1	RepeatMasker	DNA	28930758	28930996	971	+	.	ID="TTAA2D_AP";Tend="262";Tstart="1";shortTE="F";uid="64070e20-ca51-48aa-ac92-bf8424c6a26b"
CM017803.1	RepeatMasker	DNA/hAT?	7287935	7288524	2100	+	.	ID="RND-5_FAMILY-560";Tend="1595";Tstart="990";shortTE="F";uid="da9b02e0-8d3f-4be4-bf0a-24a9e125230a"
CM017803.1	RepeatMasker	DNA/hAT-hAT19	253647	254187	3462	+	.	ID="HAT-N6B_AP";Tend="506";Tstart="1";shortTE="F";uid="d4c1f6a7-f252-4925-8c47-a29057a1f93b"
CM017803.1	RepeatMasker	DNA/hAT-Charlie	33011499	33011981	3092	+	.	ID="RND-6_FAMILY-3662";Tend="1649";Tstart="1191";shortTE="F";uid="0540c855-92ea-4a6e-af58-129039091ffc"
CM017803.1	RepeatMasker	DNA/hAT-Blackjack	19897718	19899478	1967	+	.	ID="HAT-12_LMI";Tend="2447";Tstart="679";shortTE="F";uid="87b01b71-0cb3-4a35-9620-0bd16be19c8e"
CM017803.1	RepeatMasker	DNA/TcMar-Pogo?	16921530	16921691	459	+	.	ID="DNA2-8_AP";Tend="409";Tstart="244";shortTE="F";uid="82d0983a-0a52-45f2-b398-96c102e91541"
CM017803.1	RepeatMasker	DNA/hAT-hAT19	26636593	26636741	407	+	.	ID="RND-6_FAMILY-7337";Tend="1622";Tstart="1461";shortTE="F";uid="57bd69a4-92c3-403d-925e-46fc22fdf6b5"
CM017803.1	RepeatMasker	LTR/Gypsy	2814444	2814814	1396	+	.	ID="RND-6_FAMILY-15473";Tend="681";Tstart="311";shortTE="F";uid="8a09d61f-0544-4747-8c93-307c424c8b3e"
CM017803.1	RepeatMasker	Retroposon?	29145250	29145815	4173	+	.	ID="RND-6_FAMILY-19888";Tend="1366";Tstart="746";shortTE="F";uid="2713cdd4-724f-4577-a835-cebc28509c18"
CM017803.1	RepeatMasker	DNA/hAT-hAT19	9663199	9663585	2031	+	.	ID="DNA8-71_AP";Tend="442";Tstart="1";shortTE="F";uid="725f1e01-7f94-4da4-a5e6-17ad870fbe05"
CM017803.1	RepeatMasker	DNA/Ginger-1	15998911	15999098	913	+	.	ID="RND-6_FAMILY-8823";Tend="1053";Tstart="868";shortTE="F";uid="a100d57a-b935-4b16-ae11-391b3744b13c"
CM017803.1	RepeatMasker	DNA/hAT-Tip100	6926043	6926147	486	+	.	ID="HAT-3_AP";Tend="2447";Tstart="2338";shortTE="F";uid="d4fc5ef2-e013-4ebe-8fae-a711c2e4be2e"
CM017803.1	RepeatMasker	DNA/hAT-hAT19	9406171	9407006	3193	+	.	ID="RND-6_FAMILY-6724";Tend="1793";Tstart="959";shortTE="F";uid="b20cf440-831b-4ace-8a27-d643ee81e151"
CM017803.1	RepeatMasker	Unknown	4533240	4533375	721	+	.	ID="RND-1_FAMILY-16";Tend="1120";Tstart="992";shortTE="F";uid="93e48c2f-733d-41fc-a5ad-022c9d59a174"
CM017803.1	RepeatMasker	DNA/hAT-Tip100	30204771	30204918	511	+	.	ID="RND-5_FAMILY-7780";Tend="1451";Tstart="1313";shortTE="F";uid="e72500f3-75ee-4294-8d88-5b66dc139225"
CM017803.1	RepeatMasker	DNA/hAT	4547833	4547966	470	+	.	ID="DNA8-35_AP";Tend="141";Tstart="5";shortTE="F";uid="db63c345-bfd5-4575-8d8d-7ef676808c75"
CM017803.1	RepeatMasker	DNA	15154318	15154755	1805	+	.	ID="DNAX-2_AP";Tend="467";Tstart="1";shortTE="F";uid="fef0aa71-5344-4ab2-bfa4-ca0ad6777d1e"
CM017803.1	RepeatMasker	RC/Helitron	22355763	22356155	2415	+	.	ID="RND-5_FAMILY-1390";Tend="1688";Tstart="1244";shortTE="F";uid="7ed6f22f-711c-403b-b9e8-a4938a1a2a9b"
CM017803.1	RepeatMasker	Retroposon?	27272508	27272823	687	+	.	ID="RND-5_FAMILY-1748";Tend="1472";Tstart="1156";shortTE="F";uid="bc68f581-f2fe-42db-bb4e-73adfb75927a"
CM017803.1	RepeatMasker	DNA	2502603	2502863	1603	+	.	ID="ttaac_ap";Tend="429";Tstart="145";shortTE="F";uid="d2fabd4a-cedb-4b6a-807a-5d24e6b19238"
CM017803.1	RepeatMasker	DNA	30003131	30003306	1174	+	.	ID="TTAA7_AP";Tend="434";Tstart="260";shortTE="F";uid="a07f1f0b-7c0a-472f-a2d1-63816170faf1"
CM017803.1	RepeatMasker	DNA/hAT-Charlie	17002025	17002134	590	+	.	ID="RND-4_FAMILY-59";Tend="1252";Tstart="1143";shortTE="F";uid="b1470803-50b3-488c-9297-f38c159701dd"
CM017803.1	RepeatMasker	DNA/TcMar-m44?	8644224	8644383	1131	+	.	ID="dnax-4_ap";Tend="170";Tstart="12";shortTE="F";uid="8afd3466-4002-4bf1-a107-1bf8c4445f85"
CM017803.1	RepeatMasker	DNA	26595337	26595996	431	+	.	ID="RND-6_FAMILY-25241";TEgroup="ctg_7%7CRND-6_FAMILY-25241%7C3";Tend="2192";Tstart="1487";shortTE="F";uid="b5ee3fc2-8916-4280-a80a-80469a8fffdd"
CM017803.1	RepeatMasker	DNA	30404496	30404905	862	+	.	ID="TTAA22_AP";Tend="390";Tstart="1";shortTE="F";uid="23daa93e-9c02-4993-8202-97a8e450382c"
CM017803.1	RepeatMasker	DNA/Ginger-1	17128958	17129139	1151	+	.	ID="RND-6_FAMILY-15039";Tend="1043";Tstart="870";shortTE="F";uid="1dc7ceb5-f82d-4b1c-9250-7e9150f131ba"
CM017803.1	RepeatMasker	DNA/hAT-Tip100	20988333	20989321	648	+	.	ID="HAT-30_LMI";Tend="7796";Tstart="6824";shortTE="F";uid="2c93a3d6-3d21-4316-a6d4-e64c8227a375"
CM017803.1	RepeatMasker	Unknown	730198	730588	1970	+	.	ID="RND-6_FAMILY-9116";Tend="1915";Tstart="1554";shortTE="F";uid="71ccb4d5-914b-4ff1-88e3-e212a897a07f"
CM017803.1	RepeatMasker	DNA/hAT	31038283	31038506	1108	+	.	ID="RND-6_FAMILY-24224";Tend="1513";Tstart="1300";shortTE="F";uid="03bb4905-ea12-450d-b6b5-1039b8b40366"
CM017803.1	RepeatMasker	LINE/R1	19006199	19006443	484	+	.	ID="R1-6_DPER";Tend="3930";Tstart="3686";shortTE="F";uid="932d93de-b93f-4701-8058-90f5ff2f6385"
CM017803.1	RepeatMasker	DNA	9607047	9607327	407	+	.	ID="RND-6_FAMILY-2929";Tend="10696";Tstart="10355";shortTE="F";uid="9f2418e6-26fa-49c1-a16d-1499ad44d7cd"
CM017803.1	RepeatMasker	LINE/R1	2656505	2658233	3969	+	.	ID="SART-9_API";Tend="3674";Tstart="1850";shortTE="F";uid="2b4e7b7d-80d7-413f-a562-a19de87aab9c"
CM017803.1	RepeatMasker	DNA	25226360	25226574	1649	+	.	ID="TTAA14_AP";Tend="214";Tstart="1";shortTE="F";uid="927c2daf-4acc-423e-b1ce-1798026eee04"
CM017803.1	RepeatMasker	DNA/hAT	27819575	27819787	1355	+	.	ID="DNA8-105_AP";Tend="649";Tstart="427";shortTE="F";uid="48c71896-fde6-4e88-9c2a-449306df3e43"
CM017803.1	RepeatMasker	Retroposon?	8160419	8160586	1020	+	.	ID="SINE2-1_AP";Tend="173";Tstart="1";shortTE="F";uid="e2e5a56e-db2a-4826-ac8b-3a70cffd1b57"
CM017803.1	RepeatMasker	DNA/hAT-hAT19	18621728	18621898	424	+	.	ID="DNA8-64B_AP";Tend="184";Tstart="1";shortTE="F";uid="f45b485b-15bb-4933-9048-13f736d7134d"
CM017803.1	RepeatMasker	DNA/Ginger-1	12844919	12845329	2218	+	.	ID="RND-1_FAMILY-196";Tend="1302";Tstart="921";shortTE="F";uid="1d21af25-6308-4b8e-83d7-3e240ade2df3"
CM017803.1	RepeatMasker	DNA/Ginger-1	27720000	27720551	624	+	.	ID="RND-6_FAMILY-8823";Tend="798";Tstart="321";shortTE="F";uid="884c2d92-8847-426d-b488-d727351261f4"
CM017803.1	RepeatMasker	DNA/MULE-MuDR	3030034	3030585	623	+	.	ID="MUDR1X_AP";Tend="1892";Tstart="1356";shortTE="F";uid="3c44e7a8-51c8-4478-9c39-7e145e7012b3"
CM017803.1	RepeatMasker	DNA	2543594	2543987	618	+	.	ID="TTAA2C_AP";Tend="423";Tstart="19";shortTE="F";uid="b8507518-ed3d-4005-9757-f2c4a168b300"
CM017803.1	RepeatMasker	DNA/hAT-Charlie	21393401	21393769	415	+	.	ID="HAT-N11_AP";TEgroup="ctg_7%7CHAT-N11_AP%7C1";Tend="631";Tstart="1";shortTE="T";uid="da90af04-3444-4c98-b172-634505ee8de0"
CM017803.1	RepeatMasker	DNA	20628009	20628372	2700	+	.	ID="TTAA19_AP";Tend="528";Tstart="156";shortTE="F";uid="ca1e8cd2-823a-46a6-b6db-67151cecae17"
CM017803.1	RepeatMasker	DNA/MULE-MuDR	22160343	22160597	1036	+	.	ID="MUDR2X_AP";Tend="1864";Tstart="1626";shortTE="F";uid="21c27db1-de2a-4fc8-8c8a-8543151b5ba9"
CM017803.1	RepeatMasker	DNA/hAT-hAT19	2550079	2550662	1594	+	.	ID="RND-5_FAMILY-9199";Tend="1647";Tstart="1073";shortTE="F";uid="3eb1b8e8-b99d-4618-9a3a-584d805792c2"
CM017803.1	RepeatMasker	DNA/Ginger-1	21406512	21406894	466	+	.	ID="RND-6_FAMILY-8823";Tend="1695";Tstart="1284";shortTE="F";uid="be931f6f-9a88-44cb-baf8-7a6048badf03"
CM017803.1	RepeatMasker	Unknown	28122355	28122599	656	+	.	ID="RND-5_FAMILY-2561";Tend="1239";Tstart="1019";shortTE="F";uid="815613f4-15e1-4a31-a3ae-97976d6421db"
CM017803.1	RepeatMasker	DNA/Ginger-1	31260502	31260937	642	+	.	ID="RND-6_FAMILY-8823";Tend="1656";Tstart="1233";shortTE="F";uid="ba3f6611-387b-46ff-8218-a3a86fb37656"
CM017803.1	RepeatMasker	Unknown	14614163	14614900	5348	+	.	ID="RND-1_FAMILY-88";Tend="1818";Tstart="1040";shortTE="F";uid="b7dfd435-7a38-40ed-acff-d41b4e50ffdd"
CM017803.1	RepeatMasker	Retroposon?	14692538	14693457	1150	+	.	ID="SINE2-1_AP";Tend="1463";Tstart="267";shortTE="F";uid="b8047964-3eee-4229-930c-5baa63e5b596"
CM017803.1	RepeatMasker	DNA	23047500	23047946	2447	+	.	ID="TTAA3B_AP";Tend="430";Tstart="6";shortTE="F";uid="980cb971-b282-48ba-bff4-ccb4eea4d7e4"
CM017803.1	RepeatMasker	RC/Helitron	30874099	30874295	627	+	.	ID="RND-5_FAMILY-3092";Tend="1325";Tstart="1115";shortTE="F";uid="6ab466a6-2cff-439a-a150-4ba6bd27d85e"
CM017803.1	RepeatMasker	Retroposon?	11202116	11202543	1629	+	.	ID="RND-4_FAMILY-346";Tend="1490";Tstart="1096";shortTE="F";uid="6c7f26de-c9bb-4065-bfcc-c11fa6d126d6"
CM017803.1	RepeatMasker	DNA/hAT?	3668214	3668417	750	+	.	ID="RND-6_FAMILY-1465";TEgroup="ctg_7%7CRND-6_FAMILY-1465%7C3";Tend="2351";Tstart="1761";shortTE="F";uid="5f46cd49-e589-4ff6-84a1-fa099290f235"
CM017803.1	RepeatMasker	RC/Helitron	15199316	15199516	543	+	.	ID="RND-3_FAMILY-395";Tend="1796";Tstart="1614";shortTE="F";uid="be7951cd-d098-422c-bd9e-706780cf4c40"
CM017803.1	RepeatMasker	DNA/Kolobok-E	18364311	18364480	842	+	.	ID="RND-6_FAMILY-982";Tend="3022";Tstart="2858";shortTE="F";uid="107d9bc2-dd96-42cc-888e-c5ad744a9d3c"
CM017803.1	RepeatMasker	DNA/Kolobok-E	4919438	4919554	630	+	.	ID="RND-6_FAMILY-982";Tend="2992";Tstart="2878";shortTE="F";uid="a02626d4-5127-46b0-a003-e484be971716"
CM017803.1	RepeatMasker	DNA/hAT-hAT19	19780732	19782200	1110	+	.	ID="RND-6_FAMILY-2889";Tend="2138";Tstart="797";shortTE="F";uid="d858f378-1e32-4c84-90dd-b25c4fc31363"
CM017803.1	RepeatMasker	DNA/P	12342475	12342723	501	+	.	ID="DNA8-26_AP";Tend="260";Tstart="1";shortTE="F";uid="409a39de-fd53-4749-b903-fb99b76d0c75"
CM017803.1	RepeatMasker	Retroposon?	33017274	33017543	1392	+	.	ID="RND-6_FAMILY-9961";Tend="1635";Tstart="1352";shortTE="F";uid="bd043f19-a51e-47bf-a144-697025dd45e3"
CM017803.1	RepeatMasker	DNA/TcMar-Fot1	6986558	6986809	782	+	.	ID="RND-5_FAMILY-4330";Tend="1117";Tstart="888";shortTE="F";uid="7b503f37-a4c1-4178-82f0-f997735fec08"
CM017803.1	RepeatMasker	Unknown	4298243	4298351	703	+	.	ID="RND-6_FAMILY-913";Tend="1458";Tstart="1349";shortTE="F";uid="62c024fb-f74f-405c-b4ab-ec18ddf0b601"
CM017803.1	RepeatMasker	DNA	18248	18381	511	+	.	ID="ttaa3_ap";Tend="421";Tstart="315";shortTE="F";uid="e7b85737-bedd-45fb-a188-c26523a2753f"
CM017803.1	RepeatMasker	DNA/Kolobok-E	11010149	11010445	1026	+	.	ID="RND-6_FAMILY-7474";Tend="829";Tstart="487";shortTE="F";uid="c5dc3006-4e2c-4430-ba38-7fedcd09c51b"
CM017803.1	RepeatMasker	DNA	26309531	26309835	1254	+	.	ID="ttaa3b_ap";Tend="333";Tstart="1";shortTE="F";uid="7db8ee9e-2f2f-4286-ab5d-78fa64daa43d"
CM017803.1	RepeatMasker	Retroposon?	12769587	12770699	1113	+	.	ID="SINE2-1_AP";Tend="1427";Tstart="257";shortTE="F";uid="257ae849-b5d1-43bf-9ef6-360cb140d00d"
CM017803.1	RepeatMasker	DNA/Maverick	2991691	2992806	1006	+	.	ID="RND-5_FAMILY-104";Tend="3815";Tstart="2706";shortTE="F";uid="0433ab3d-1473-47f0-a9ce-90c58341c681"
CM017803.1	RepeatMasker	DNA	22100532	22100769	728	+	.	ID="RND-6_FAMILY-11604";Tend="2411";Tstart="2192";shortTE="F";uid="d21c172c-e6e6-48e4-b208-f9a8c049acbd"
CM017803.1	RepeatMasker	DNA/Ginger-1	20283474	20283617	573	+	.	ID="RND-6_FAMILY-566";Tend="2326";Tstart="2180";shortTE="F";uid="62452b1a-fc26-4cdd-8b7f-460271717d9e"
CM017803.1	RepeatMasker	Unknown	6005384	6006085	5794	+	.	ID="RND-5_FAMILY-86";Tend="1400";Tstart="661";shortTE="F";uid="42606a39-4cf4-4db9-b3f6-6893b2181a9a"
CM017803.1	RepeatMasker	DNA/hAT-Tip100	22107123	22107468	1920	+	.	ID="RND-6_FAMILY-6338";Tend="964";Tstart="605";shortTE="F";uid="11b3e2cb-b99a-49ea-b619-0bce186db50e"
CM017803.1	RepeatMasker	LINE/R1	11133228	11133368	694	+	.	ID="RND-5_FAMILY-3979";Tend="1362";Tstart="1211";shortTE="F";uid="94869871-083c-4c3b-82fa-112624bb1252"
CM017803.1	RepeatMasker	Retroposon?	26250979	26251165	664	+	.	ID="RND-5_FAMILY-4392";Tend="2356";Tstart="2172";shortTE="F";uid="789e98de-6874-4b3d-a0b5-e587e2e6abc2"
CM017803.1	RepeatMasker	DNA/Ginger-1	8845666	8846169	2876	+	.	ID="RND-6_FAMILY-15039";Tend="1384";Tstart="875";shortTE="F";uid="81fe439a-f09d-4482-b617-48be2fe9fd2e"
CM017803.1	RepeatMasker	DNA/Ginger-1	28421044	28421252	3297	+	.	ID="RND-5_FAMILY-1673";Tend="1716";Tstart="160";shortTE="F";uid="9da8c953-91c4-4ee2-8334-20afd7290665"
CM017803.1	RepeatMasker	DNA/hAT-Ac	6047737	6048362	927	+	.	ID="RND-6_FAMILY-19705";Tend="2651";Tstart="2046";shortTE="F";uid="89e2cced-e7ce-49bf-8a5c-c80934abf8ba"
CM017803.1	RepeatMasker	Unknown	28143548	28143686	585	+	.	ID="RND-1_FAMILY-182";Tend="1625";Tstart="1486";shortTE="F";uid="c9ee3a33-011e-4ff2-a673-76f8e9a8562b"
CM017803.1	RepeatMasker	DNA/Kolobok-E	23078782	23079473	4753	+	.	ID="RND-5_FAMILY-12007";Tend="1833";Tstart="1123";shortTE="F";uid="02916bc5-6666-41b6-8b92-8edba247b024"
CM017803.1	RepeatMasker	DNA/MULE-MuDR	32867550	32867719	924	+	.	ID="RND-4_FAMILY-952";Tend="1198";Tstart="1020";shortTE="F";uid="95e80192-27bb-4f19-ab2c-c4c72a4e3667"
CM017803.1	RepeatMasker	DNA/hAT?	33082035	33082526	1416	+	.	ID="RND-4_FAMILY-875";TEgroup="ctg_7%7CRND-4_FAMILY-875%7C3";Tend="1591";Tstart="952";shortTE="F";uid="b10177c3-48ab-4ae9-880f-127ae598e1d7"
CM017803.1	RepeatMasker	Retroposon?	31034258	31034570	453	+	.	ID="RND-6_FAMILY-8816";Tend="2081";Tstart="1795";shortTE="F";uid="9cfbe0ac-37c9-47db-a276-760d545f55ac"
CM017803.1	RepeatMasker	DNA	33097359	33097564	532	+	.	ID="TTAA8_AP";Tend="383";Tstart="190";shortTE="F";uid="5c6842e7-eeeb-4030-94b5-b11a02f84ffc"
CM017803.1	RepeatMasker	Unknown	25971871	25972044	577	+	.	ID="RND-6_FAMILY-22838";Tend="1271";Tstart="1114";shortTE="F";uid="ed0ee1c8-9013-43c0-b2f7-a28e996fb1e8"
CM017803.1	RepeatMasker	Retroposon?	17116874	17117136	1633	+	.	ID="RND-5_FAMILY-8967";Tend="1349";Tstart="1080";shortTE="F";uid="f508347d-aed6-4d08-9ad9-ba4c0c7fd706"
CM017803.1	RepeatMasker	DNA/hAT	2174480	2174895	2484	+	.	ID="RND-6_FAMILY-7012";Tend="1390";Tstart="952";shortTE="F";uid="1073ba55-b67c-4144-8ec5-886f0a6debf6"
CM017803.1	RepeatMasker	DNA/TcMar-Mariner	28191317	28191451	437	+	.	ID="MARINER-N13_HSAL";Tend="497";Tstart="368";shortTE="F";uid="6fd30023-1e2c-408f-8453-02a624fcd4d7"
CM017803.1	RepeatMasker	DNA/Ginger-1	9208648	9209832	4074	+	.	ID="RND-6_FAMILY-649";TEgroup="ctg_7%7CRND-6_FAMILY-649%7C2";Tend="2337";Tstart="887";shortTE="F";uid="c3973a48-6191-4865-849a-aed83cd580cc"
CM017803.1	RepeatMasker	Unknown	32626147	32627507	3007	+	.	ID="RND-1_FAMILY-371";Tend="2222";Tstart="912";shortTE="F";uid="207f4efd-264c-48b8-a2f7-ab2ad1c2e100"
CM017803.1	RepeatMasker	Retroposon?	6596684	6597065	844	+	.	ID="RND-6_FAMILY-17861";Tend="1009";Tstart="607";shortTE="F";uid="ccfe758e-f1f3-4818-a7c8-b1e2ae80ff53"
CM017803.1	RepeatMasker	LINE/CR1	633367	634109	853	+	.	ID="RND-6_FAMILY-24316";Tend="1641";Tstart="903";shortTE="F";uid="441a54b5-c62b-4afd-8c46-4f55ee313035"
CM017803.1	RepeatMasker	DNA/Kolobok-E	25573818	25574042	820	+	.	ID="RND-6_FAMILY-15326";Tend="1032";Tstart="800";shortTE="F";uid="766b89f3-4be7-4579-8ec4-c2e9fc787375"
CM017803.1	RepeatMasker	DNA/hAT?	19613304	19613426	570	+	.	ID="RND-1_FAMILY-54";Tend="1025";Tstart="898";shortTE="F";uid="6b9ba925-8247-476d-bb09-f09eb5190c23"
CM017803.1	RepeatMasker	DNA/hAT-Tip100	18850143	18850261	839	+	.	ID="RND-6_FAMILY-5591";Tend="1038";Tstart="927";shortTE="F";uid="bd23b446-b1f0-4981-bbdd-34a29f8ed48a"
CM017803.1	RepeatMasker	RC/Helitron	1470560	1470692	647	+	.	ID="RND-1_FAMILY-13";Tend="1171";Tstart="1037";shortTE="F";uid="8646e110-d1df-48aa-82bf-6ed6085909f7"
CM017803.1	RepeatMasker	DNA/hAT-Ac	23991270	23994427	8161	+	.	ID="RND-6_FAMILY-19705";TEgroup="ctg_7%7CRND-6_FAMILY-19705%7C3";Tend="3913";Tstart="1082";shortTE="F";uid="0b3a8d6e-0ff7-42c0-99d6-db9ae6d5d870"
CM017803.1	RepeatMasker	DNA/MULE-MuDR	10934168	10934561	727	+	.	ID="RND-5_FAMILY-810";Tend="4038";Tstart="3659";shortTE="F";uid="0ba461ca-ee66-46bf-a234-35ec30189a7e"
CM017803.1	RepeatMasker	Retroposon?	10441092	10441352	1158	+	.	ID="RND-6_FAMILY-19127";Tend="785";Tstart="516";shortTE="F";uid="75ad1532-9f0c-4af4-ab70-14e8a2939f81"
CM017803.1	RepeatMasker	DNA/hAT	12024640	12024800	444	+	.	ID="RND-6_FAMILY-20555";Tend="1318";Tstart="1185";shortTE="F";uid="c00be27d-3820-4fc5-8f21-167cde8aa738"
CM017803.1	RepeatMasker	DNA/Ginger	11868764	11869062	1660	+	.	ID="RND-6_FAMILY-7638";Tend="2243";Tstart="1947";shortTE="F";uid="12a612e3-a3db-43da-b53b-e57608aab856"
CM017803.1	RepeatMasker	DNA/Ginger-1	3229839	3230381	692	+	.	ID="RND-6_FAMILY-8823";Tend="1484";Tstart="933";shortTE="F";uid="44dea8f3-a5fc-4f21-998b-130d729d05ca"
CM017803.1	RepeatMasker	DNA/hAT-Ac	34602971	34603090	476	+	.	ID="RND-6_FAMILY-19705";Tend="1163";Tstart="1032";shortTE="F";uid="a93a18df-1de6-4a2a-a9f8-0baa585f3def"
CM017803.1	RepeatMasker	Retroposon?	33308439	33309178	3777	+	.	ID="SINE2-1_AP";Tend="1227";Tstart="464";shortTE="F";uid="19e3c1b2-3ff9-4bf8-b3e0-4c808185c424"
CM017803.1	RepeatMasker	DNA	605855	606181	1002	+	.	ID="ttaa4c_ap";Tend="374";Tstart="52";shortTE="F";uid="634dd80a-3f2d-494f-bfd7-370bce89f623"
CM017803.1	RepeatMasker	RC/Helitron	18018800	18018945	1137	+	.	ID="RND-6_FAMILY-6196";Tend="1548";Tstart="1403";shortTE="F";uid="a570dcaf-3be2-4cf6-b9a6-acd6c85e5b51"
CM017803.1	RepeatMasker	DNA	24540565	24540843	615	+	.	ID="RND-1_FAMILY-232";Tend="1140";Tstart="904";shortTE="F";uid="43e92fa7-90b3-4f02-9b4a-e9496447aa43"
CM017803.1	RepeatMasker	DNA/Ginger-1	1206987	1207525	2368	+	.	ID="RND-6_FAMILY-566";TEgroup="ctg_7%7CRND-6_FAMILY-566%7C2";Tend="1205";Tstart="876";shortTE="F";uid="e8f06517-3adc-445a-be92-66e733e7351c"
CM017803.1	RepeatMasker	LTR	5878068	5878556	2492	+	.	ID="RND-6_FAMILY-10644";Tend="968";Tstart="453";shortTE="F";uid="a7bcf010-2714-4545-811a-b9dc14ef4af6"
CM017803.1	RepeatMasker	DNA/hAT-hAT19	9844227	9844440	1277	+	.	ID="DNA8-90_AP";Tend="214";Tstart="1";shortTE="F";uid="c11db0ab-a58d-4660-8c38-5f835a21aa45"
CM017803.1	RepeatMasker	DNA/hAT?	7867750	7867871	576	+	.	ID="RND-4_FAMILY-875";Tend="1077";Tstart="962";shortTE="F";uid="d2e098cb-d9ed-4a2b-907d-e3b8b55d6eb1"
CM017803.1	RepeatMasker	DNA	33325356	33325552	1044	+	.	ID="RND-6_FAMILY-14994";Tend="1336";Tstart="1132";shortTE="F";uid="263cdf1d-6243-42f0-8e10-47b95e19ede9"
CM017803.1	RepeatMasker	DNA	1753558	1754726	1951	+	.	ID="RND-6_FAMILY-5683";TEgroup="ctg_7%7CRND-6_FAMILY-5683%7C1";Tend="1908";Tstart="603";shortTE="F";uid="941426af-e4d2-4bf0-8f0e-958161a35a1b"
CM017803.1	RepeatMasker	DNA	3185469	3185581	615	+	.	ID="ttaa18b_ap";Tend="118";Tstart="16";shortTE="F";uid="32bd2f9f-d278-4b95-9767-a4704c43bd7f"
CM017803.1	RepeatMasker	LTR/Gypsy	33479812	33483576	11601	+	.	ID="GYPSY7-I_AP";Tend="4313";Tstart="229";shortTE="F";uid="124e2f89-f9fd-4a53-8925-b3091b236f4e"
CM017803.1	RepeatMasker	DNA/hAT-Ac	32319117	32319595	3183	+	.	ID="RND-6_FAMILY-16806";Tend="1378";Tstart="911";shortTE="F";uid="0afae89c-c2c1-472d-9274-1372ec4aff6a"
CM017803.1	RepeatMasker	LINE/I	34929875	34930372	728	+	.	ID="RND-6_FAMILY-7121";Tend="566";Tstart="364";shortTE="F";uid="9c6b48a5-bede-4a24-8889-68f33b4b1734"
CM017803.1	RepeatMasker	DNA/hAT	28691965	28692222	404	+	.	ID="RND-5_FAMILY-914";Tend="1159";Tstart="925";shortTE="F";uid="ba3ebe39-3294-4b10-bd7a-bd898e532ad2"
CM017803.1	RepeatMasker	Unknown	26379818	26380084	536	+	.	ID="RND-5_FAMILY-2862";Tend="1087";Tstart="802";shortTE="F";uid="9d0a0283-2ad0-48c0-95cd-350dbbd19bd2"
CM017803.1	RepeatMasker	DNA/hAT-Charlie	28973603	28975585	3394	+	.	ID="RND-6_FAMILY-11779";Tend="1971";Tstart="61";shortTE="F";uid="9b11964a-5aa0-42c1-ba0c-b0884ab8bba6"
CM017803.1	RepeatMasker	DNA	12025552	12025748	596	+	.	ID="TTAA3C_AP";Tend="213";Tstart="10";shortTE="F";uid="454f705a-63a9-4692-940c-f40140e1f8f2"
CM017803.1	RepeatMasker	DNA/hAT	17303666	17303812	572	+	.	ID="RND-5_FAMILY-343";Tend="864";Tstart="557";shortTE="F";uid="cd084ebc-9c6e-40ab-8f46-0a788e3d3265"
CM017803.1	RepeatMasker	LTR/Pao	6085151	6085449	1450	+	.	ID="RND-6_FAMILY-3055";Tend="1353";Tstart="1079";shortTE="F";uid="4089d079-03ae-4264-bca6-a46b3099eb09"
CM017803.1	RepeatMasker	DNA/hAT?	30555015	30555197	861	+	.	ID="rnd-6_family-25429";Tend="867";Tstart="725";shortTE="F";uid="9f09ecce-c0a9-4662-8e6b-1d9bcc8c2a17"
CM017803.1	RepeatMasker	DNA/MULE-MuDR	33234893	33235543	3756	+	.	ID="RND-6_FAMILY-7338";Tend="1451";Tstart="783";shortTE="F";uid="e183acd3-e3a0-4a42-87a1-41f0d748d2b2"
CM017803.1	RepeatMasker	DNA/hAT	9882711	9882968	1859	+	.	ID="RND-5_FAMILY-811";Tend="1049";Tstart="798";shortTE="F";uid="4203257b-d45c-4d98-b409-879052264f14"
CM017803.1	RepeatMasker	DNA	546273	546694	1598	+	.	ID="RND-6_FAMILY-14994";Tend="1332";Tstart="886";shortTE="F";uid="014583af-dc1d-4f3b-bc25-1997e4019eb4"
CM017803.1	RepeatMasker	RC/Helitron	23076887	23077256	1122	+	.	ID="RND-6_FAMILY-6196";TEgroup="ctg_7%7CRND-6_FAMILY-6196%7C3";Tend="1389";Tstart="1147";shortTE="F";uid="60e3e581-37c2-43ce-929d-28975c9fe3b4"
CM017803.1	RepeatMasker	DNA/MULE-MuDR	10852765	10854057	6025	+	.	ID="RND-6_FAMILY-4266";Tend="2156";Tstart="1044";shortTE="F";uid="2663180b-b25a-45db-b3b6-e4bc6815b499"
CM017803.1	RepeatMasker	DNA/hAT-Tip100	28977916	28978734	3839	+	.	ID="DNA8-87_AP";Tend="811";Tstart="16";shortTE="F";uid="80ec613f-2fbf-404f-9de8-effa4996ba21"
CM017803.1	RepeatMasker	DNA/hAT-Tip100	33285495	33286228	4486	+	.	ID="RND-6_FAMILY-4263";Tend="839";Tstart="102";shortTE="F";uid="3efba419-1309-41ae-b1f6-e915e90c1a5c"
CM017803.1	RepeatMasker	DNA/hAT-hAT19	22555184	22555810	5038	+	.	ID="RND-6_FAMILY-11322";Tend="1564";Tstart="937";shortTE="F";uid="8e297d9a-be4d-4572-b499-48267b722381"
CM017803.1	RepeatMasker	Retroposon?	9992985	9993341	908	+	.	ID="RND-6_FAMILY-2162";Tend="1855";Tstart="1529";shortTE="F";uid="2969b549-f129-42eb-b8ad-e2076e3a8fd1"
CM017803.1	RepeatMasker	Retroposon?	22585479	22585823	1001	+	.	ID="SINE2-1_AP";Tend="398";Tstart="1";shortTE="F";uid="97ed2d7f-b0d2-4483-8e04-0a1cea7151aa"
CM017803.1	RepeatMasker	DNA	5041410	5041727	1152	+	.	ID="DNA4-2_AP";Tend="460";Tstart="130";shortTE="F";uid="28cc6389-6a00-4ffa-8e4a-724031fdf4ac"
CM017803.1	RepeatMasker	DNA/Sola-1	3653859	3654038	439	+	.	ID="RND-6_FAMILY-714";Tend="1586";Tstart="1413";shortTE="F";uid="60f89846-95fb-42ff-8779-c82941027104"
CM017803.1	RepeatMasker	DNA/hAT	33289515	33289951	1895	+	.	ID="DNA8-68_AP";Tend="509";Tstart="4";shortTE="F";uid="6af3624b-440a-45ef-86b7-a27f33b4e847"
CM017803.1	RepeatMasker	DNA/Ginger-1	30151113	30151358	836	+	.	ID="rnd-6_family-566";Tend="2300";Tstart="1965";shortTE="F";uid="374ca143-8422-46c2-81cd-aeed885102cd"
CM017803.1	RepeatMasker	DNA/Ginger-1	7070104	7070486	947	+	.	ID="RND-6_FAMILY-566";Tend="1748";Tstart="1315";shortTE="F";uid="1dc3161a-d57b-4876-8ac3-f08d0123b749"
CM017803.1	RepeatMasker	DNA	3200839	3201004	869	+	.	ID="RND-6_FAMILY-4245";Tend="1097";Tstart="943";shortTE="F";uid="833542a1-09a5-4636-b7d5-0ea0a0f12137"
CM017803.1	RepeatMasker	DNA/hAT?	22020681	22020838	440	+	.	ID="RND-4_FAMILY-875";Tend="1130";Tstart="956";shortTE="F";uid="b6f62c30-5a16-40de-ab65-4b70fd4581fe"
CM017803.1	RepeatMasker	Unknown	11067737	11067843	881	+	.	ID="RND-6_FAMILY-10816";Tend="786";Tstart="680";shortTE="F";uid="de6d9c68-6b05-4400-9068-14bce1011a95"
CM017803.1	RepeatMasker	DNA/Ginger-1	8009390	8009866	2684	+	.	ID="RND-6_FAMILY-10963";Tend="1404";Tstart="918";shortTE="F";uid="04cca62e-131a-4c34-8fdb-4fbff4773f61"
CM017803.1	RepeatMasker	DNA/hAT-Tip100	5225338	5225797	1160	+	.	ID="DNA8-107_AP";TEgroup="ctg_7%7CDNA8-107_AP%7C1";Tend="634";Tstart="195";shortTE="F";uid="c8aeef34-ce7a-4c1c-9540-4c918eb01e5c"
CM017803.1	RepeatMasker	DNA/TcMar-Pogo	23677738	23678029	981	+	.	ID="RND-6_FAMILY-2631";Tend="1100";Tstart="802";shortTE="F";uid="4136b21f-8253-48d0-8883-a58e114a6238"
CM017803.1	RepeatMasker	Unknown	16578243	16578616	2864	+	.	ID="RND-1_FAMILY-371";Tend="1307";Tstart="931";shortTE="F";uid="56d04367-c0de-4f31-8471-fb9d53d16824"
CM017803.1	RepeatMasker	Retroposon?	9909578	9909823	1162	+	.	ID="RND-4_FAMILY-346";Tend="1181";Tstart="922";shortTE="F";uid="a3107db2-1969-4819-b40d-1c82cc68978e"
CM017803.1	RepeatMasker	Unknown	29099886	29100121	633	+	.	ID="RND-6_FAMILY-6894";Tend="1084";Tstart="853";shortTE="F";uid="da5b8298-47f4-4815-9b49-11c6418da530"
CM017803.1	RepeatMasker	RC/Helitron	2955061	2955440	2682	+	.	ID="RND-4_FAMILY-243";Tend="1356";Tstart="959";shortTE="F";uid="136f52c4-e75a-4a29-81a8-47a7130ad49a"
CM017803.1	RepeatMasker	DNA	5159558	5159981	2548	+	.	ID="TTAA4B_AP";Tend="430";Tstart="1";shortTE="F";uid="43696876-3e38-457f-84ed-28edf7a31aa1"
CM017803.1	RepeatMasker	DNA	13656108	13656251	647	+	.	ID="ttaa13b_ap";Tend="512";Tstart="364";shortTE="F";uid="1397e997-4a49-44d9-92ea-d2a450b91dd2"
CM017803.1	RepeatMasker	DNA	1510724	1511002	638	+	.	ID="RND-5_FAMILY-1773";Tend="1559";Tstart="1288";shortTE="F";uid="c394c0f4-cdbe-4478-a280-abfdd9610c2a"
CM017803.1	RepeatMasker	Unknown	32160876	32161276	1159	+	.	ID="RND-1_FAMILY-101";Tend="405";Tstart="79";shortTE="F";uid="8f833dd3-ea94-408d-9836-977016148a9d"
CM017803.1	RepeatMasker	DNA/Ginger-2	17173588	17174080	606	+	.	ID="GINGER2-2_LMI";Tend="1699";Tstart="1204";shortTE="F";uid="abea1f08-75dd-45e4-a015-dcb1a0ccde78"
CM017803.1	RepeatMasker	DNA	10432506	10432822	1337	+	.	ID="DNA8-77_AP";Tend="341";Tstart="1";shortTE="F";uid="5bbac48c-d543-4e4b-a3a2-4789602cf38a"
CM017803.1	RepeatMasker	LINE/CR1	21020685	21020889	1416	+	.	ID="RND-5_FAMILY-599";Tend="1463";Tstart="1262";shortTE="F";uid="c1490410-899f-44a5-8536-8de9838b45db"
CM017803.1	RepeatMasker	DNA/Ginger-1	31616252	31616652	2721	+	.	ID="RND-6_FAMILY-23998";Tend="1487";Tstart="1092";shortTE="F";uid="d8a8b7b4-827e-4641-9881-5cbe03e4792b"
CM017803.1	RepeatMasker	DNA	6002332	6005352	26429	+	.	ID="RND-6_FAMILY-866";Tend="3710";Tstart="710";shortTE="F";uid="a980255e-51b6-4392-a7b8-11e12cd6bf3b"
CM017803.1	RepeatMasker	DNA/Ginger-1	10998601	10998970	2630	+	.	ID="RND-6_FAMILY-649";Tend="1367";Tstart="993";shortTE="F";uid="706beeda-a10c-44bd-9bb4-bc785483a766"
CM017803.1	RepeatMasker	DNA	3710417	3710764	1558	+	.	ID="RND-6_FAMILY-7378";Tend="1536";Tstart="1168";shortTE="F";uid="45aab44d-b038-44af-b3ff-d47b6883a31f"
CM017803.1	RepeatMasker	DNA	24686873	24686984	407	+	.	ID="RND-6_FAMILY-15876";Tend="1550";Tstart="1433";shortTE="F";uid="f704f57b-f1bb-4e57-b7ce-2d2d4e99aec7"
CM017803.1	RepeatMasker	Unknown	21409464	21409629	752	+	.	ID="RND-6_FAMILY-1583";Tend="912";Tstart="755";shortTE="F";uid="95f15573-9e3e-45f3-b18d-d5ba65919692"
CM017803.1	RepeatMasker	DNA	19606278	19606496	449	+	.	ID="RND-1_FAMILY-232";Tend="2396";Tstart="2172";shortTE="F";uid="d3aba63b-c6c6-4aee-9d0b-ad94f3b02564"
CM017803.1	RepeatMasker	Unknown	26915983	26916341	1617	+	.	ID="RND-6_FAMILY-15295";Tend="1278";Tstart="903";shortTE="F";uid="981932ba-6619-432d-ad63-bdfa49563672"
CM017803.1	RepeatMasker	Unknown	30036894	30037322	3016	+	.	ID="RND-1_FAMILY-70";Tend="1484";Tstart="1023";shortTE="F";uid="f100043e-138e-41a9-9896-9a5b990ca4a1"
CM017803.1	RepeatMasker	DNA/Ginger-1	14982150	14982315	441	+	.	ID="RND-6_FAMILY-3353";Tend="1052";Tstart="903";shortTE="F";uid="9591f90b-9b12-4797-9ca0-988a5b4aa3e3"
CM017803.1	RepeatMasker	DNA/hAT-Tip100	3154807	3155005	1042	+	.	ID="RND-6_FAMILY-13938";Tend="1016";Tstart="816";shortTE="F";uid="3496efb1-42b1-4cf0-9d8b-8854a2bd5d2e"
CM017803.1	RepeatMasker	RC/Helitron	23883713	23883913	536	+	.	ID="RND-5_FAMILY-2864";Tend="875";Tstart="684";shortTE="F";uid="b9dc2358-9d08-4ed9-8002-019a714bfa89"
CM017803.1	RepeatMasker	DNA/MULE-MuDR	9205666	9205812	538	+	.	ID="RND-6_FAMILY-4266";Tend="826";Tstart="692";shortTE="F";uid="fc1cb5e4-e2c7-4fdd-9107-205b3ad3479f"
CM017803.1	RepeatMasker	Retroposon?	8938727	8939200	2819	+	.	ID="RND-5_FAMILY-8967";Tend="1431";Tstart="980";shortTE="F";uid="de1acc63-76ab-4f15-b8bd-7b201290885c"
CM017803.1	RepeatMasker	Unknown	11777192	11777409	1399	+	.	ID="RND-1_FAMILY-21";Tend="1201";Tstart="960";shortTE="F";uid="171d1db1-8177-4df4-823e-d561637a8b52"
CM017803.1	RepeatMasker	DNA/hAT?	25081476	25081625	767	+	.	ID="DNA8-60_AP";Tend="911";Tstart="756";shortTE="F";uid="4421725f-aa57-472c-8c41-b51eb616b194"
CM017803.1	RepeatMasker	Retroposon?	18771693	18772367	780	+	.	ID="RND-6_FAMILY-17861";Tend="1473";Tstart="580";shortTE="F";uid="5174679b-f5e1-42ad-bf4a-0751465afeea"
CM017803.1	RepeatMasker	LTR/Gypsy	26524799	26525170	2309	+	.	ID="RND-5_FAMILY-3669";Tend="1829";Tstart="1407";shortTE="F";uid="65b1dc9a-ea94-4ce7-82ee-0c1afccc20b9"
CM017803.1	RepeatMasker	DNA/hAT-Tip100	4294229	4294395	549	+	.	ID="RND-6_FAMILY-4692";Tend="1486";Tstart="1325";shortTE="F";uid="caafa687-e7a2-41f4-80ce-ce7ba7e3ca8b"
CM017803.1	RepeatMasker	LINE/I-Jockey	22964408	22964605	777	+	.	ID="RND-6_FAMILY-11743";Tend="1674";Tstart="1485";shortTE="F";uid="ff7020a7-30a0-4306-8369-45b146e3d874"
CM017803.1	RepeatMasker	DNA/Ginger-1	16783336	16783482	455	+	.	ID="RND-6_FAMILY-3353";Tend="2159";Tstart="2007";shortTE="F";uid="555b446c-21e3-4e81-8239-066f46ac9f44"
CM017803.1	RepeatMasker	Unknown	8850206	8850706	1698	+	.	ID="RND-6_FAMILY-356";Tend="1471";Tstart="940";shortTE="F";uid="3395a04b-59ef-4192-b11e-d9baabaa8c1f"
CM017803.1	RepeatMasker	LINE/RTE-BovB	9349639	9350075	552	+	.	ID="RND-5_FAMILY-7002";Tend="1041";Tstart="489";shortTE="F";uid="5a0ad435-e05f-4c31-9120-7be47d366964"
CM017803.1	RepeatMasker	DNA/Ginger-1	3689031	3689381	1432	+	.	ID="RND-6_FAMILY-3353";Tend="2338";Tstart="1956";shortTE="F";uid="f0d7ecb2-646a-4629-911e-e40dff401413"
CM017803.1	RepeatMasker	DNA	12530423	12530583	744	+	.	ID="RND-6_FAMILY-21122";Tend="1431";Tstart="1283";shortTE="F";uid="e5792625-8666-48a3-b781-0b7f3be02df7"
CM017803.1	RepeatMasker	Retroposon?	11570568	11571144	3670	+	.	ID="RND-4_FAMILY-346";Tend="1529";Tstart="952";shortTE="F";uid="14c86772-34a5-42b1-a426-be66a1e8eeb6"
CM017803.1	RepeatMasker	DNA/Kolobok-E	4303064	4303461	1347	+	.	ID="RND-6_FAMILY-14191";Tend="1145";Tstart="727";shortTE="F";uid="27f26df7-8b64-440d-8447-a816b75a9ced"
CM017803.1	RepeatMasker	Unknown	20132713	20133379	3647	+	.	ID="RND-6_FAMILY-15295";Tend="1342";Tstart="691";shortTE="F";uid="0050bd90-8272-49d6-a13d-68920bdf06b7"
CM017803.1	RepeatMasker	DNA	29316435	29316575	953	+	.	ID="RND-6_FAMILY-8185";Tend="1565";Tstart="1424";shortTE="F";uid="d8ae9e80-2d74-48ea-8091-89f07203d25c"
CM017803.1	RepeatMasker	DNA	191522	191839	710	+	.	ID="TTAA2C_AP";Tend="285";Tstart="1";shortTE="F";uid="b7f1e75e-7332-48c2-8933-09aab58c359a"
CM017803.1	RepeatMasker	LTR/Pao	21728713	21729018	418	+	.	ID="RND-6_FAMILY-6875";Tend="1458";Tstart="1179";shortTE="F";uid="434d6b9c-1b03-4454-bf85-dea0da114504"
CM017803.1	RepeatMasker	DNA/MULE-MuDR	9190624	9190763	514	+	.	ID="MUDR2X_AP";Tend="1199";Tstart="1064";shortTE="F";uid="843e7b4e-7a05-48aa-992f-1885f75065fb"
CM017803.1	RepeatMasker	DNA/Kolobok-E	20497608	20498658	3242	+	.	ID="RND-6_FAMILY-16202";Tend="2963";Tstart="1904";shortTE="F";uid="6e6f9614-db20-4465-9c12-e3b62f614917"
CM017803.1	RepeatMasker	DNA/Maverick	21523902	21524071	444	+	.	ID="RND-6_FAMILY-273";Tend="5522";Tstart="5365";shortTE="F";uid="1ee81d42-049b-4979-90c7-a9739da2637e"
CM017803.1	RepeatMasker	Unknown	14803985	14804220	965	+	.	ID="RND-1_FAMILY-385";Tend="1215";Tstart="986";shortTE="F";uid="2ee2d733-eaff-4f94-a5e7-dd9e72107ba8"
CM017803.1	RepeatMasker	Retroposon?	26536477	26536894	1396	+	.	ID="SINE2-1_AP";Tend="1464";Tstart="780";shortTE="F";uid="20959594-4a0f-49f9-99ed-25d85c5f8ece"
CM017803.1	RepeatMasker	DNA/hAT-Ac	14030782	14030945	590	+	.	ID="DNA8-39_AP";Tend="366";Tstart="204";shortTE="F";uid="6c1ea1a4-5f87-4971-96be-d06637f31d65"
CM017803.1	RepeatMasker	DNA/hAT-Charlie	26814834	26815014	512	+	.	ID="RND-5_FAMILY-2008";Tend="1500";Tstart="1352";shortTE="F";uid="aad132bc-a54d-404d-a313-f6c7d9e0ab06"
CM017803.1	RepeatMasker	DNA	589	1046	1907	+	.	ID="DNA8-31_AP";Tend="595";Tstart="222";shortTE="F";uid="9a2d15cd-0a91-4cd2-9d79-2aeb09109b24"
CM017803.1	RepeatMasker	Unknown	3189672	3189926	1559	+	.	ID="RND-1_FAMILY-153";Tend="1200";Tstart="955";shortTE="F";uid="fd4b4452-c537-45b4-b38c-59b73d9b445d"
CM017803.1	RepeatMasker	Unknown	150279	150397	450	+	.	ID="RND-6_FAMILY-24844";Tend="620";Tstart="502";shortTE="F";uid="59b1e159-f47b-48ef-ab8f-bf80a553746c"
CM017803.1	RepeatMasker	DNA/hAT-Charlie	10447060	10447169	660	+	.	ID="DNA8-104_AP";Tend="125";Tstart="1";shortTE="F";uid="4b5c7ca1-01a6-4d6d-bc88-4bfc68392882"
CM017803.1	RepeatMasker	Unknown	9848470	9848927	954	+	.	ID="RND-6_FAMILY-9277";TEgroup="ctg_7%7CRND-6_FAMILY-9277%7C1";Tend="1504";Tstart="1152";shortTE="F";uid="b78b1693-1170-42ae-9a52-6bd1c3833fb4"
CM017803.1	RepeatMasker	DNA	5300132	5301228	8197	+	.	ID="RND-6_FAMILY-4528";Tend="1358";Tstart="291";shortTE="F";uid="de7eb252-7f79-4c72-a205-3830430a9025"
CM017803.1	RepeatMasker	DNA/Ginger-1	19424672	19424917	1090	+	.	ID="RND-6_FAMILY-3353";Tend="2333";Tstart="2079";shortTE="F";uid="c2bfbe4b-987f-4a9b-a521-b2c0cb5c3916"
CM017803.1	RepeatMasker	DNA/hAT-Ac	26489906	26490152	593	+	.	ID="dna8-11_ap";Tend="667";Tstart="403";shortTE="F";uid="fc5bfc3e-a494-43c9-9fc1-693db8a9e6dd"
CM017803.1	RepeatMasker	DNA/hAT-Tip100	12602440	12602696	1067	+	.	ID="DNA8-89_AP";Tend="375";Tstart="1";shortTE="F";uid="88207a5a-b7f7-4a45-9c77-d35124024225"
CM017803.1	RepeatMasker	DNA/hAT-Charlie	9094172	9094470	2238	+	.	ID="RND-1_FAMILY-257";Tend="1273";Tstart="955";shortTE="F";uid="18cae09c-325f-459f-aceb-75189eec13ab"
CM017803.1	RepeatMasker	Unknown	24843350	24843701	1681	+	.	ID="RND-6_FAMILY-34183";Tend="2046";Tstart="1739";shortTE="F";uid="c052444c-a0f5-48ad-bd81-fc4f483ee081"
CM017803.1	RepeatMasker	DNA	17086012	17086191	788	+	.	ID="RND-6_FAMILY-8475";Tend="1358";Tstart="1174";shortTE="F";uid="f68a608b-b2cf-4d37-a772-c7da23abf0d4"
CM017803.1	RepeatMasker	DNA/hAT	27328249	27328555	590	+	.	ID="HAT-N12_AP";Tend="329";Tstart="1";shortTE="F";uid="53c20a54-3a9e-45bc-bb07-f032d2573142"
CM017803.1	RepeatMasker	DNA	13200648	13200825	448	+	.	ID="RND-5_FAMILY-2364";Tend="1494";Tstart="1301";shortTE="F";uid="23c23462-b58f-4b9b-95a8-bf910a851cff"
CM017803.1	RepeatMasker	DNA/Ginger-1	28029380	28030457	6150	+	.	ID="RND-6_FAMILY-566";Tend="1969";Tstart="881";shortTE="F";uid="89b2cb80-2f84-4332-aa0a-93f0b9044ec1"
CM017803.1	RepeatMasker	DNA/hAT-Charlie	2929498	2929722	465	+	.	ID="HAT-N14_RPR";TEgroup="ctg_7%7CHAT-N14_RPR%7C1";Tend="320";Tstart="1";shortTE="F";uid="6cc39d02-5657-4921-85b5-4a0b8298346e"
CM017803.1	RepeatMasker	Unknown	6981260	6981708	2207	+	.	ID="RND-5_FAMILY-3300";Tend="2521";Tstart="2108";shortTE="F";uid="40716a98-d350-410b-9129-bd3f115e955b"
CM017803.1	RepeatMasker	DNA	12162688	12163155	404	+	.	ID="DNA4-3_AP";Tend="635";Tstart="236";shortTE="F";uid="51cbeefe-519c-49f2-967e-2e5b3a560045"
CM017803.1	RepeatMasker	DNA/Kolobok-E	33599395	33600309	863	+	.	ID="koloboke-5_ap";Tend="2187";Tstart="1355";shortTE="F";uid="8203982c-8c6d-43b0-878c-71bdaa0ed142"
CM017803.1	RepeatMasker	DNA/MULE-MuDR	7951618	7952125	1255	+	.	ID="RND-6_FAMILY-49";Tend="1531";Tstart="997";shortTE="F";uid="d6ea37bd-f04e-4238-8945-de6aea577288"
CM017803.1	RepeatMasker	DNA/MULE-MuDR	11323799	11324057	545	+	.	ID="RND-6_FAMILY-29316";Tend="2307";Tstart="2054";shortTE="F";uid="22adcef6-88fb-4748-a525-666a8cb71833"
CM017803.1	RepeatMasker	DNA/MULE-MuDR	25409621	25409799	1267	+	.	ID="RND-6_FAMILY-4546";Tend="861";Tstart="684";shortTE="F";uid="1fe9ad64-394b-4dae-9626-33df8242cd37"
CM017803.1	RepeatMasker	DNA/Maverick	2158925	2159065	414	+	.	ID="RND-5_FAMILY-104";Tend="1658";Tstart="1515";shortTE="F";uid="16710673-1426-47c6-98a9-745b40bd5e28"
CM017803.1	RepeatMasker	DNA	5810695	5810930	1607	+	.	ID="TTAA28_AP";Tend="302";Tstart="54";shortTE="F";uid="30b26eb7-9a1f-43e5-b933-add4e245c564"
CM017803.1	RepeatMasker	Retroposon?	11938522	11938713	483	+	.	ID="RND-6_FAMILY-17861";Tend="768";Tstart="573";shortTE="F";uid="a1e2a907-1bc0-4dd6-8261-6a4b772b33bc"
CM017803.1	RepeatMasker	Retroposon?	17248800	17248985	1097	+	.	ID="SINE2-1_AP";Tend="1676";Tstart="1242";shortTE="F";uid="31efc564-91c4-4c12-b111-11ba3e2b57f5"
CM017803.1	RepeatMasker	DNA/Ginger	9015076	9015180	478	+	.	ID="RND-6_FAMILY-7638";Tend="1744";Tstart="1642";shortTE="F";uid="18baccb3-d9fb-48d2-8572-cba998f05e23"
CM017803.1	RepeatMasker	DNA/MULE-MuDR	33831898	33832337	1925	+	.	ID="dna8-28b_ap";Tend="859";Tstart="475";shortTE="F";uid="b2cc946a-db54-441f-b64e-ba8bed82e7dd"
CM017803.1	RepeatMasker	DNA/TcMar-Tc1	23701354	23701474	494	+	.	ID="MARINER-N22_AG";Tend="194";Tstart="78";shortTE="F";uid="94be06f7-d2b8-497e-a901-bbf1a60e2143"
CM017803.1	RepeatMasker	DNA/hAT-hAT19	9505121	9505740	717	+	.	ID="hat-4_lmi";Tend="1627";Tstart="531";shortTE="F";uid="e1fd9620-383b-40fb-90fb-bb09bf6c7c7f"
CM017803.1	RepeatMasker	DNA	582051	582571	4046	+	.	ID="RND-1_FAMILY-304";Tend="1421";Tstart="902";shortTE="F";uid="511fc027-be4a-4a60-aa96-06eedac182e1"
CM017803.1	RepeatMasker	RC/Helitron	16927806	16927921	744	+	.	ID="RND-3_FAMILY-395";Tend="1758";Tstart="1644";shortTE="F";uid="75ac0386-ad6a-4c46-8a7c-50a39865e19e"
CM017803.1	RepeatMasker	DNA	14293838	14294319	2211	+	.	ID="TTAA25_AP";Tend="498";Tstart="10";shortTE="F";uid="22ef8abf-ee72-465f-ab23-0e01848d2313"
CM017803.1	RepeatMasker	DNA/hAT	23759336	23759517	954	+	.	ID="RND-5_FAMILY-811";Tend="1049";Tstart="872";shortTE="F";uid="2f64afcd-8186-447b-b2c9-b4cb1013e7b2"
CM017803.1	RepeatMasker	DNA/hAT	15914119	15914682	3880	+	.	ID="DNA8-101_AP";Tend="567";Tstart="1";shortTE="F";uid="b1b76b24-181d-402b-bb88-f27a5c857954"
CM017803.1	RepeatMasker	DNA/hAT-hAT19	22364037	22364249	486	+	.	ID="DNA8-79_AP";Tend="785";Tstart="556";shortTE="F";uid="f457a72f-8122-4aee-9298-9ca99ebb98e7"
CM017803.1	RepeatMasker	DNA/Kolobok-E	532524	532803	976	+	.	ID="KOLOBOKE-2_AP";Tend="1384";Tstart="1115";shortTE="F";uid="5d092e7c-630f-4279-a0d5-d6608e628af9"
CM017803.1	RepeatMasker	DNA	5863857	5864077	1131	+	.	ID="ttaa4c_ap";Tend="375";Tstart="159";shortTE="F";uid="52860ea5-8c3a-4160-870d-f0a0072a8e65"
CM017803.1	RepeatMasker	Unknown	19690410	19690780	2403	+	.	ID="RND-4_FAMILY-3024";Tend="1320";Tstart="934";shortTE="F";uid="7c91e695-bc8b-416d-bcaf-faa9cae7c7be"
CM017803.1	RepeatMasker	DNA/Kolobok-E	28400763	28400903	477	+	.	ID="RND-1_FAMILY-390";Tend="2578";Tstart="2434";shortTE="F";uid="cfb2c382-eb81-497f-ab6b-731597665ae4"
CM017803.1	RepeatMasker	DNA	8825067	8825583	2123	+	.	ID="TTAA18B_AP";Tend="558";Tstart="1";shortTE="F";uid="05d4844a-59e3-4b90-b7fd-76c1298f5c8f"
CM017803.1	RepeatMasker	DNA/hAT-Tip100	34560592	34564571	31944	+	.	ID="RND-6_FAMILY-12048";Tend="4615";Tstart="622";shortTE="F";uid="5b29b0ff-9ecb-4e58-b4c7-806167930693"
CM017803.1	RepeatMasker	DNA/Ginger-1	29323158	29323893	1940	+	.	ID="rnd-6_family-9178";Tend="1603";Tstart="910";shortTE="F";uid="de110105-dc87-4144-8ad1-6ce3c46e911a"
CM017803.1	RepeatMasker	Unknown	18489712	18489819	541	+	.	ID="RND-1_FAMILY-189";Tend="1153";Tstart="1024";shortTE="F";uid="33ffbf25-75bc-4950-b608-959b44aecd25"
CM017803.1	RepeatMasker	Unknown	26710374	26710501	873	+	.	ID="RND-5_FAMILY-3384";Tend="1710";Tstart="1584";shortTE="F";uid="834ef591-de78-481c-86a0-e03ddf2cfe3e"
CM017803.1	RepeatMasker	DNA	28145454	28145955	447	+	.	ID="DNA4-1_AP";Tend="509";Tstart="32";shortTE="F";uid="a137b7e2-bb56-4504-ad4e-9e3233ab1125"
CM017803.1	RepeatMasker	DNA/Ginger-1	5881887	5882562	5000	+	.	ID="RND-6_FAMILY-649";Tend="2064";Tstart="882";shortTE="F";uid="5c227a10-e213-42df-ad9a-1f7d0af7a6ca"
CM017803.1	RepeatMasker	DNA/Ginger-1	27044040	27044349	652	+	.	ID="RND-6_FAMILY-1840";Tend="1175";Tstart="848";shortTE="F";uid="de273914-a212-47e7-8410-27d60a64e539"
CM017803.1	RepeatMasker	DNA/Kolobok-E	15897107	15897673	870	+	.	ID="RND-6_FAMILY-15326";Tend="2066";Tstart="1529";shortTE="F";uid="61680f8e-d632-4af1-bd2f-69d87abbcd5e"
CM017803.1	RepeatMasker	LINE/RTE-BovB	2503513	2503966	2990	+	.	ID="RND-6_FAMILY-6450";Tend="1566";Tstart="1111";shortTE="F";uid="fe3a9d4e-1bd5-4546-97f0-7698a6fca0a6"
CM017803.1	RepeatMasker	Retroposon?	31575814	31576043	452	+	.	ID="RND-1_FAMILY-305";Tend="2661";Tstart="2440";shortTE="F";uid="1e2e9655-7aeb-4066-a1b2-c98ed4158fd3"
CM017803.1	RepeatMasker	DNA/hAT-hATm	20027601	20028401	629	+	.	ID="HAT-4_AP";Tend="2949";Tstart="2133";shortTE="F";uid="9453fd1d-a894-42ac-9f56-90733db193b4"
CM017803.1	RepeatMasker	DNA/hAT-hAT19	1713564	1713980	908	+	.	ID="RND-5_FAMILY-137";Tend="1895";Tstart="1388";shortTE="F";uid="9fafd82b-0bd3-4707-8ef4-359f64fd82c1"
CM017803.1	RepeatMasker	DNA/Ginger-1	7994713	7995832	2085	+	.	ID="RND-6_FAMILY-566";Tend="2326";Tstart="1200";shortTE="F";uid="cd0c5456-ac15-4f9d-8ea8-aa7aeca186f8"
CM017803.1	RepeatMasker	DNA/hAT-Ac	29428906	29429728	3007	+	.	ID="RND-6_FAMILY-16806";Tend="1714";Tstart="906";shortTE="F";uid="4c29799d-4f90-414a-88c6-c28bab545b45"
CM017803.1	RepeatMasker	DNA	3865048	3865263	637	+	.	ID="TTAA13B_AP";Tend="267";Tstart="10";shortTE="F";uid="2dbf4eab-9bf8-4385-85db-557933be0c16"
CM017803.1	RepeatMasker	LTR/Copia	17143839	17145769	12254	+	.	ID="RND-6_FAMILY-11804";Tend="4560";Tstart="2653";shortTE="F";uid="10085a26-1cd8-422e-b079-e5ba80117dac"
CM017803.1	RepeatMasker	DNA/hAT-Charlie	33961981	33962095	644	+	.	ID="RND-6_FAMILY-3662";Tend="1694";Tstart="1582";shortTE="F";uid="c5d28c5f-c738-4808-89a8-f1c1849c9c2f"
CM017803.1	RepeatMasker	LINE/R1	18329665	18330256	402	+	.	ID="R1-3_DVI";Tend="1301";Tstart="1014";shortTE="F";uid="27550700-914e-4170-ae4e-b0af9755f23c"
CM017803.1	RepeatMasker	DNA/Kolobok-E	10754758	10754919	1035	+	.	ID="rnd-6_family-799";Tend="3475";Tstart="3184";shortTE="F";uid="a2ccbf6d-7a90-4bbc-ab2b-7e073e8e2a98"
CM017803.1	RepeatMasker	Unknown	15787099	15788607	10900	+	.	ID="RND-6_FAMILY-3380";Tend="2016";Tstart="501";shortTE="F";uid="1fa7f3bd-9b6b-4058-944b-d75d91a82735"
CM017803.1	RepeatMasker	DNA	2526678	2527115	2783	+	.	ID="TTAA3B_AP";Tend="435";Tstart="1";shortTE="F";uid="7158a5a5-7ef3-4947-880e-19eacca9cfde"
CM017803.1	RepeatMasker	RC/Helitron	19172276	19175314	3439	+	.	ID="HELITRON-8_DRH";Tend="5762";Tstart="3";shortTE="F";uid="bc4870fe-42b0-45e2-831f-217fc036eee1"
CM017803.1	RepeatMasker	DNA/P	13642216	13642498	1635	+	.	ID="DNA8-4B_AP";Tend="253";Tstart="1";shortTE="F";uid="e99fca4d-8dac-4880-ad20-c6c3162d2351"
CM017803.1	RepeatMasker	DNA	30981846	30981982	596	+	.	ID="RND-5_FAMILY-3355";Tend="1366";Tstart="1239";shortTE="F";uid="6d32d5fd-1da2-43cf-8f6c-182a303f1e2e"
CM017803.1	RepeatMasker	DNA/Kolobok-E	22191645	22192160	1377	+	.	ID="rnd-5_family-2279";Tend="1349";Tstart="1081";shortTE="F";uid="d374156f-9b24-4319-be76-0e34fdf53010"
CM017803.1	RepeatMasker	LINE/I-Jockey	18363426	18363703	448	+	.	ID="RND-6_FAMILY-16663";Tend="752";Tstart="507";shortTE="F";uid="cadfbd34-3bdd-432a-b960-b85c0a91e684"
CM017803.1	RepeatMasker	DNA/Kolobok-E	5234713	5234856	820	+	.	ID="KOLOBOKE-3_AP";Tend="2202";Tstart="2054";shortTE="F";uid="8e184d05-8a6d-4104-a722-ffdd90a969dd"
CM017803.1	RepeatMasker	DNA/hAT	19574560	19574776	973	+	.	ID="DNA8-35_AP";Tend="237";Tstart="7";shortTE="F";uid="0a9b941f-8e46-444f-bb79-09487aa5b6ae"
CM017803.1	RepeatMasker	Unknown	29625915	29626084	804	+	.	ID="RND-4_FAMILY-2182";Tend="1886";Tstart="1690";shortTE="F";uid="fc4b095b-fb44-430b-b6bb-75362a4ea555"
CM017803.1	RepeatMasker	DNA/hAT-Charlie	12311256	12311615	1190	+	.	ID="RND-4_FAMILY-59";Tend="1280";Tstart="958";shortTE="F";uid="332bba2f-d438-4b4f-a8bd-48ce62de2bcf"
CM017803.1	RepeatMasker	DNA/Ginger-1	25107515	25108443	3852	+	.	ID="RND-6_FAMILY-3353";Tend="2300";Tstart="1304";shortTE="F";uid="8a77a3b8-5495-4f5a-8521-38d268b094c2"
CM017803.1	RepeatMasker	DNA	33013455	33013891	2016	+	.	ID="TTAA22_AP";Tend="435";Tstart="2";shortTE="F";uid="2ce5ba12-080d-405d-b2f7-bc3886583821"
CM017803.1	RepeatMasker	RC/Helitron	29266689	29267186	3220	+	.	ID="RND-4_FAMILY-243";Tend="1482";Tstart="961";shortTE="F";uid="5f09546d-c346-4674-a52c-a925886a13f7"
CM017803.1	RepeatMasker	DNA/Kolobok-E	11847513	11848474	5520	+	.	ID="RND-5_FAMILY-12007";Tend="1850";Tstart="896";shortTE="F";uid="0e2c0f44-afaf-406e-92d3-adbc61604fbc"
CM017803.1	RepeatMasker	RC/Helitron	5946515	5947607	8105	+	.	ID="RND-1_FAMILY-4";Tend="1899";Tstart="731";shortTE="F";uid="ab126e10-99f2-4b99-90ba-6753612c2c7b"
CM017803.1	RepeatMasker	DNA/Ginger-1	7833988	7834302	1114	+	.	ID="RND-6_FAMILY-9178";Tend="1446";Tstart="1121";shortTE="F";uid="321159df-e022-4ec8-90d3-4063da2a6cb7"
CM017803.1	RepeatMasker	LTR/Pao	15773502	15773639	999	+	.	ID="RND-6_FAMILY-6199";Tend="619";Tstart="486";shortTE="F";uid="7ac7f96d-8010-4e17-b757-9d5e3428c6c7"
CM017803.1	RepeatMasker	DNA/Kolobok-E	10378087	10379272	8041	+	.	ID="RND-6_FAMILY-6582";Tend="2040";Tstart="860";shortTE="F";uid="94709b2a-d8b7-4679-8ee0-fc07b1f86b14"
CM017803.1	RepeatMasker	DNA	24982607	24982859	1126	+	.	ID="TTAA4B_AP";Tend="430";Tstart="182";shortTE="F";uid="fe1a83ce-ed0a-4362-8318-8d5f8f4bc0ab"
CM017803.1	RepeatMasker	DNA/Ginger-1	1210461	1211204	5505	+	.	ID="RND-6_FAMILY-649";Tend="2343";Tstart="1589";shortTE="F";uid="f818835a-19e9-4b24-89b2-7df0d7b79354"
CM017803.1	RepeatMasker	DNA/P	11650361	11650607	1774	+	.	ID="DNA8-4B_AP";Tend="248";Tstart="1";shortTE="F";uid="784d53c6-e383-4dc1-b5b6-3bd9bdc32583"
CM017803.1	RepeatMasker	DNA	33131040	33131282	689	+	.	ID="DNA4-3_AP";Tend="447";Tstart="206";shortTE="F";uid="662627f0-5172-4eda-a7d7-7a4ffbb233b1"
CM017803.1	RepeatMasker	DNA	24066289	24066410	690	+	.	ID="TTAA2D_AP";Tend="430";Tstart="300";shortTE="F";uid="7b2031ab-15e3-4d28-8e16-f37e02d1f82e"
CM017803.1	RepeatMasker	DNA/hAT-hAT19	25981316	25981514	610	+	.	ID="RND-5_FAMILY-1668";Tend="812";Tstart="612";shortTE="F";uid="95b4c0e5-72da-491f-9d3a-75132c90f4e5"
CM017803.1	RepeatMasker	DNA	3455946	3456062	596	+	.	ID="TTAA19_AP";Tend="521";Tstart="405";shortTE="F";uid="afcb4b4a-64cd-49e9-8fe6-51d974b8dbf4"
CM017803.1	RepeatMasker	DNA/Kolobok-E	11124973	11125142	747	+	.	ID="RND-5_FAMILY-3563";Tend="361";Tstart="202";shortTE="F";uid="5d587b0d-6462-41a6-8cfd-c1bf1fc7faaf"
CM017803.1	RepeatMasker	Unknown	17839505	17841051	8107	+	.	ID="RND-6_FAMILY-15299";Tend="2482";Tstart="1019";shortTE="F";uid="e4819875-bf6d-49be-ba16-b1325c7baa2c"
CM017803.1	RepeatMasker	DNA/PiggyBac	20847583	20848205	700	+	.	ID="piggybac-n4_lmi";Tend="787";Tstart="345";shortTE="F";uid="23f60d28-e4f0-4604-b2c8-883662b05085"
CM017803.1	RepeatMasker	DNA/Sola-1	31338600	31338837	1124	+	.	ID="RND-6_FAMILY-974";Tend="1194";Tstart="961";shortTE="F";uid="9ad060f6-f5ea-41f6-bb65-49df758f252a"
CM017803.1	RepeatMasker	Unknown	21543473	21543629	415	+	.	ID="RND-1_FAMILY-346";Tend="1397";Tstart="1227";shortTE="F";uid="825954d9-af28-4c95-a1ad-e693774a65c2"
CM017803.1	RepeatMasker	DNA/hAT	14854609	14854996	2174	+	.	ID="DNA8-94_AP";Tend="419";Tstart="1";shortTE="F";uid="c8f993c0-a3a8-4fa4-8f97-012829346b49"
CM017803.1	RepeatMasker	DNA	13138771	13138912	477	+	.	ID="TTAA18B_AP";Tend="165";Tstart="10";shortTE="F";uid="72aff095-72b8-4da1-905f-feb280e752db"
CM017803.1	RepeatMasker	DNA/Ginger-1	269041	270394	5631	+	.	ID="RND-6_FAMILY-16505";Tend="2258";Tstart="846";shortTE="F";uid="c1b319f5-3a08-43b4-8e54-066b4836c8b2"
CM017803.1	RepeatMasker	LINE/I	13888377	13889107	4237	+	.	ID="RND-5_FAMILY-696";Tend="1473";Tstart="759";shortTE="F";uid="7fd92ced-7369-4e84-a0d2-b2913bf1b92d"
CM017803.1	RepeatMasker	DNA/MULE-MuDR	34442211	34442595	517	+	.	ID="MUDR1X_AP";TEgroup="ctg_7%7CMUDR1X_AP%7C1";Tend="1770";Tstart="1367";shortTE="F";uid="eb5f22a8-c36c-40a0-9b49-ff4b0fc22ccf"
CM017803.1	RepeatMasker	Unknown	27237114	27237493	1613	+	.	ID="RND-5_FAMILY-865";Tend="1132";Tstart="758";shortTE="F";uid="3d290348-5647-4971-aefe-93dcc896e87a"
CM017803.1	RepeatMasker	DNA	20186287	20186613	1274	+	.	ID="DNA8-46_AP";Tend="389";Tstart="1";shortTE="F";uid="9f0ca917-b17f-4a1d-8d78-fd84a07aef5c"
CM017803.1	RepeatMasker	DNA/hAT-Blackjack	3998903	3999352	754	+	.	ID="HAT-26_LMI";Tend="1486";Tstart="1037";shortTE="F";uid="7648bf3c-2342-4920-9c31-5b56a3502557"
CM017803.1	RepeatMasker	DNA	12618361	12618508	455	+	.	ID="TTAA22_AP";Tend="151";Tstart="2";shortTE="F";uid="296e9183-424e-4336-bdbd-3bb3c626af90"
CM017803.1	RepeatMasker	DNA/hAT	8811070	8811236	583	+	.	ID="RND-6_FAMILY-9761";Tend="1470";Tstart="1329";shortTE="F";uid="81fe2e53-5f81-4a11-a290-280576f6c08a"
CM017803.1	RepeatMasker	DNA/Ginger	9424963	9425628	4600	+	.	ID="RND-5_FAMILY-4104";Tend="1809";Tstart="1092";shortTE="F";uid="e2201147-2ee2-4810-ae39-d35f68764760"
CM017803.1	RepeatMasker	DNA/Kolobok-E	17372055	17372316	464	+	.	ID="KOLOBOKE-3_AP";Tend="4694";Tstart="4438";shortTE="F";uid="d9b8627f-a718-4c26-9c06-9d0366581ad2"
CM017803.1	RepeatMasker	DNA	823587	824017	2189	+	.	ID="TTAA4B_AP";Tend="430";Tstart="1";shortTE="F";uid="682d8c42-ba68-4ddf-9c6f-e40ff595d026"
CM017803.1	RepeatMasker	DNA/Ginger	6673889	6674040	447	+	.	ID="RND-5_FAMILY-4104";Tend="1058";Tstart="913";shortTE="F";uid="12962ee4-8c91-4395-b591-698e4e7efb33"
CM017803.1	RepeatMasker	Unknown	12849107	12849267	429	+	.	ID="RND-6_FAMILY-22838";Tend="1258";Tstart="1114";shortTE="F";uid="64909b8a-e199-4deb-9d2d-25ec8c83c227"
CM017803.1	RepeatMasker	Unknown	2180788	2181012	1170	+	.	ID="RND-4_FAMILY-267";Tend="1133";Tstart="941";shortTE="F";uid="f7c535be-33be-4603-9143-502de15fbd23"
CM017803.1	RepeatMasker	DNA	14452007	14452457	2307	+	.	ID="TTAAC_AP";Tend="438";Tstart="1";shortTE="F";uid="763193bb-82b7-4367-8206-576be8a9ed13"
CM017803.1	RepeatMasker	DNA/MULE-MuDR	17501243	17502745	886	+	.	ID="RND-5_FAMILY-1984";TEgroup="ctg_7%7CRND-5_FAMILY-1984%7C3";Tend="2766";Tstart="1188";shortTE="F";uid="406b492d-440f-4313-b584-7afad64a37dd"
CM017803.1	RepeatMasker	Unknown	32872028	32872280	816	+	.	ID="RND-6_FAMILY-9864";Tend="1167";Tstart="916";shortTE="F";uid="df3f60b0-b3e8-420a-9423-1983c8426b0a"
CM017803.1	RepeatMasker	DNA	723288	723515	1754	+	.	ID="DNA8-7_AP";Tend="309";Tstart="81";shortTE="F";uid="5faacba9-5314-4e3b-8f29-1a8f9cd665a8"
CM017803.1	RepeatMasker	DNA	16973815	16974582	4837	+	.	ID="RND-6_FAMILY-1439";Tend="1465";Tstart="723";shortTE="F";uid="69fd9ab7-5840-4254-a453-bcfff55e8eda"
CM017803.1	RepeatMasker	DNA/hAT-hAT19	16772017	16772165	821	+	.	ID="RND-6_FAMILY-4602";Tend="1127";Tstart="983";shortTE="F";uid="6af6a0a9-0ac6-4b65-8f23-d5efefec82cd"
CM017803.1	RepeatMasker	DNA/Ginger-1	23767124	23768171	5934	+	.	ID="RND-6_FAMILY-649";Tend="2366";Tstart="1287";shortTE="F";uid="9f7b83e5-7739-4f91-8176-dbcdcf1fa052"
CM017803.1	RepeatMasker	DNA/hAT?	30254440	30254816	1094	+	.	ID="RND-4_FAMILY-875";Tend="1506";Tstart="1090";shortTE="F";uid="6180190f-9905-4da0-a6a1-a7deaf5ab6cf"
CM017803.1	RepeatMasker	DNA/hAT?	2565947	2566054	757	+	.	ID="RND-1_FAMILY-54";Tend="1560";Tstart="1450";shortTE="F";uid="7bf22465-296e-4bd0-9f08-16edb8b9b73e"
CM017803.1	RepeatMasker	DNA/hAT	18626068	18626434	1230	+	.	ID="RND-5_FAMILY-343";Tend="1614";Tstart="1210";shortTE="F";uid="b575d986-8b15-493d-9217-59d68584df9b"
CM017803.1	RepeatMasker	DNA/Kolobok-E	647602	647871	851	+	.	ID="KOLOBOKE-2_AP";Tend="1378";Tstart="1121";shortTE="F";uid="0668beee-512d-4e8f-8ae8-77b0a0cae18f"
CM017803.1	RepeatMasker	DNA/hAT-Charlie	23858009	23858256	1000	+	.	ID="HAT-N11_AP";Tend="594";Tstart="343";shortTE="F";uid="4a446c75-0131-439d-8255-d29e3c792c81"
CM017803.1	RepeatMasker	DNA/Kolobok-E	3875687	3875851	876	+	.	ID="RND-6_FAMILY-6582";Tend="1004";Tstart="841";shortTE="F";uid="7d87f1c4-bfce-47b6-bbc3-f8790462f8af"
CM017803.1	RepeatMasker	Unknown	3682611	3682742	548	+	.	ID="RND-6_FAMILY-1281";Tend="2333";Tstart="2201";shortTE="F";uid="539260c7-310e-40b4-bb7c-ab087666966d"
CM017803.1	RepeatMasker	DNA/TcMar-Pogo	32648114	32648432	2162	+	.	ID="RND-6_FAMILY-5256";Tend="1296";Tstart="955";shortTE="F";uid="2d835f46-6568-415c-b8d0-3b79671863d7"
CM017803.1	RepeatMasker	LTR/Pao	23980749	23981046	406	+	.	ID="BEL1-I_AP";Tend="4162";Tstart="3881";shortTE="F";uid="6c961345-19a8-4090-a708-8b98934e9851"
CM017803.1	RepeatMasker	Unknown	21777662	21777766	463	+	.	ID="RND-6_FAMILY-13411";Tend="1423";Tstart="1322";shortTE="F";uid="1fcd8d50-c01c-41f7-b3c8-aef18c2076f6"
CM017803.1	RepeatMasker	DNA/hAT-Charlie	26947912	26948403	1977	+	.	ID="DNA8-86_AP";Tend="466";Tstart="24";shortTE="F";uid="bb1d669e-1642-4b22-a2cb-2e8128c08adf"
CM017803.1	RepeatMasker	Unknown	3089072	3089284	981	+	.	ID="RND-1_FAMILY-89";Tend="1273";Tstart="1060";shortTE="F";uid="355e7a70-8bbd-4caf-afd5-c758cc6ed59e"
CM017803.1	RepeatMasker	DNA/hAT-Charlie	3015476	3015665	415	+	.	ID="RND-6_FAMILY-9137";Tend="2138";Tstart="1949";shortTE="F";uid="16fd6117-0b3b-4e23-a224-ac1074bd6288"
CM017803.1	RepeatMasker	DNA/Kolobok-E	21089367	21089624	1861	+	.	ID="RND-6_FAMILY-11890";Tend="1289";Tstart="1031";shortTE="F";uid="078e8d81-1dfa-43db-8276-0924acb3b7fc"
CM017803.1	RepeatMasker	DNA	16977032	16977509	2851	+	.	ID="RND-5_FAMILY-5831";Tend="1343";Tstart="904";shortTE="F";uid="f2d80db6-aa11-4f27-84cc-f2fb83e9861e"
CM017803.1	RepeatMasker	DNA/hAT	30888983	30889308	818	+	.	ID="RND-5_FAMILY-343";Tend="863";Tstart="562";shortTE="F";uid="cc680bd1-58a2-4fa4-997c-958a5bd007da"
CM017803.1	RepeatMasker	Retroposon?	1606780	1607471	2453	+	.	ID="RND-6_FAMILY-19127";Tend="970";Tstart="310";shortTE="F";uid="fcade7b4-820b-4286-ab01-17587466a614"
CM017803.1	RepeatMasker	DNA/MULE-MuDR	27488835	27489014	541	+	.	ID="RND-5_FAMILY-2079";TEgroup="ctg_7%7CRND-5_FAMILY-2079%7C5";Tend="1038";Tstart="913";shortTE="T";uid="b4222299-b4b1-4034-8182-4c23c770154a"
CM017803.1	RepeatMasker	Unknown	5152678	5152786	776	+	.	ID="RND-6_FAMILY-913";Tend="1458";Tstart="1349";shortTE="F";uid="153bd15a-c1f4-47cc-87d5-fae6edad502f"
CM017803.1	RepeatMasker	DNA/hAT-Tip100	31682485	31683044	2193	+	.	ID="RND-5_FAMILY-9692";Tend="1315";Tstart="729";shortTE="F";uid="465ecfc3-e64a-46fc-806b-1108de261859"
CM017803.1	RepeatMasker	DNA/Ginger-1	26740248	26741760	11266	+	.	ID="RND-6_FAMILY-3353";Tend="2367";Tstart="878";shortTE="F";uid="52af3cce-fd4f-45b1-b741-686b0254e8e3"
CM017803.1	RepeatMasker	DNA/hAT-Tip100	30180571	30181671	1453	+	.	ID="RND-1_FAMILY-208";TEgroup="ctg_7%7CRND-1_FAMILY-208%7C1";Tend="2433";Tstart="1152";shortTE="F";uid="6f5f39d3-4933-438c-aaf1-03ffdf4b7119"
CM017803.1	RepeatMasker	LTR/Pao	6461976	6462877	661	+	.	ID="RND-6_FAMILY-1425";Tend="1788";Tstart="892";shortTE="F";uid="09765df0-2f64-4da7-a8c2-a8ce4c0cc63c"
CM017803.1	RepeatMasker	DNA/PIF-Harbinger	25234131	25234446	1182	+	.	ID="RND-5_FAMILY-8424";Tend="1304";Tstart="967";shortTE="F";uid="afe1c375-e18f-46b3-8b3f-9965df4a4b5b"
CM017803.1	RepeatMasker	Unknown	2575476	2575959	3244	+	.	ID="RND-1_FAMILY-248";TEgroup="ctg_7%7CRND-1_FAMILY-248%7C1";Tend="1395";Tstart="866";shortTE="F";uid="71d54d58-382b-4550-b2bd-9817001b5269"
CM017803.1	RepeatMasker	DNA/Kolobok-E	30950661	30951003	1027	+	.	ID="RND-1_FAMILY-155";Tend="515";Tstart="134";shortTE="F";uid="d5e3c111-6695-4608-9241-32180f66cd20"
CM017803.1	RepeatMasker	DNA/Kolobok-E	23106079	23106276	908	+	.	ID="RND-6_FAMILY-15326";Tend="999";Tstart="813";shortTE="F";uid="7524dbcb-8774-4751-bd4f-5b580f719ca9"
CM017803.1	RepeatMasker	LTR/Gypsy	31703243	31703822	1218	+	.	ID="RND-6_FAMILY-3851";Tend="1148";Tstart="576";shortTE="F";uid="c3fc4626-184e-4ee9-b181-3f45dc315163"
CM017803.1	RepeatMasker	Unknown	19275051	19276315	8715	+	.	ID="RND-6_FAMILY-3380";Tend="2043";Tstart="690";shortTE="F";uid="86a070aa-fc42-4ba5-93f9-90da9899e9d9"
CM017803.1	RepeatMasker	DNA/Kolobok-E	24848216	24848544	1270	+	.	ID="RND-6_FAMILY-11365";Tend="2230";Tstart="1897";shortTE="F";uid="f8dc944c-a869-47df-8a38-a531a444e209"
CM017803.1	RepeatMasker	DNA/Ginger-1	7425705	7425869	427	+	.	ID="RND-6_FAMILY-23998";Tend="1509";Tstart="1332";shortTE="F";uid="6108c1bd-5359-40d7-85b3-f0ff41fa2be1"
CM017803.1	RepeatMasker	Unknown	27173877	27174098	607	+	.	ID="RND-5_FAMILY-664";Tend="1521";Tstart="1290";shortTE="F";uid="6bd37357-5ae9-4614-ab51-5697078c5091"
CM017803.1	RepeatMasker	DNA/P	162539	163233	668	+	.	ID="RND-6_FAMILY-15388";Tend="1649";Tstart="942";shortTE="F";uid="15743d52-734e-4001-b906-cb1e8488acf9"
CM017803.1	RepeatMasker	DNA/hAT-Tip100	26141473	26141893	1026	+	.	ID="RND-5_FAMILY-5029";TEgroup="ctg_7%7CRND-5_FAMILY-5029%7C5";Tend="1385";Tstart="1128";shortTE="F";uid="1648de63-55e6-413b-b9c5-13d59e37fb21"
CM017803.1	RepeatMasker	DNA/hAT-hAT19	14505347	14506219	5325	+	.	ID="DNA8-49_AP";Tend="864";Tstart="1";shortTE="F";uid="8bdcb5db-3611-4c02-9f0e-a806cde53a19"
CM017803.1	RepeatMasker	DNA	9778573	9779551	7983	+	.	ID="RND-1_FAMILY-304";Tend="1897";Tstart="901";shortTE="F";uid="226502f5-182c-4cd4-9d40-c8776151737e"
CM017803.1	RepeatMasker	DNA	4366760	4366906	538	+	.	ID="TTAA18B_AP";Tend="169";Tstart="10";shortTE="F";uid="1437be48-900d-41d1-b688-e968ed0b841c"
CM017803.1	RepeatMasker	DNA	5813848	5814252	1633	+	.	ID="TTAA2D_AP";Tend="430";Tstart="5";shortTE="F";uid="e6f7faec-8bd5-4205-b9de-5a03d5b2c6ff"
CM017803.1	RepeatMasker	DNA/hAT-Tip100	22385130	22385640	998	+	.	ID="HAT-N16_AP";TEgroup="ctg_7%7CHAT-N16_AP%7C8";Tend="552";Tstart="115";shortTE="F";uid="bbe2c18b-81c5-46c2-a8b2-75a2372cb71c"
CM017803.1	RepeatMasker	DNA/hAT-Ac	28630483	28631003	3074	+	.	ID="RND-6_FAMILY-16806";Tend="1378";Tstart="912";shortTE="F";uid="dbca771c-5207-46e2-a71c-713a3d93650e"
CM017803.1	RepeatMasker	DNA/Kolobok-E	13731843	13731991	585	+	.	ID="RND-5_FAMILY-12007";Tend="1896";Tstart="1755";shortTE="F";uid="ae96b691-d45c-4b24-a5bd-bb2a5aa082a8"
CM017803.1	RepeatMasker	DNA/Kolobok-E	6614461	6614651	405	+	.	ID="RND-6_FAMILY-15756";Tend="2096";Tstart="1928";shortTE="F";uid="ee7c13dd-b507-4e93-a6ff-a6209c5f5b54"
CM017803.1	RepeatMasker	Unknown	308479	308808	2464	+	.	ID="RND-1_FAMILY-309";Tend="1292";Tstart="963";shortTE="F";uid="b5773cea-d866-4565-8592-1d8f091d10b6"
CM017803.1	RepeatMasker	DNA	24779854	24780281	3187	+	.	ID="TTAA6_AP";Tend="431";Tstart="8";shortTE="F";uid="df4dd2ed-9e8d-4120-bf46-ab0b418a1ce4"
CM017803.1	RepeatMasker	DNA/Ginger-1	3620589	3621580	3985	+	.	ID="RND-6_FAMILY-566";Tend="2340";Tstart="1245";shortTE="F";uid="0e8c7e1c-76e2-4989-81e0-b1b2e46ee2ce"
CM017803.1	RepeatMasker	DNA	9250493	9250703	435	+	.	ID="TTAA27_AP";Tend="216";Tstart="1";shortTE="F";uid="fa0dd9e9-6fbf-49c6-b802-5dfd6e1c0681"
CM017803.1	RepeatMasker	DNA	10778536	10779186	1822	+	.	ID="DNA4-2_AP";Tend="769";Tstart="182";shortTE="F";uid="b19b8ed1-7553-4efe-80d9-3213c828c9b5"
CM017803.1	RepeatMasker	DNA/Kolobok-E	26581713	26581945	446	+	.	ID="RND-1_FAMILY-289";Tend="1190";Tstart="937";shortTE="F";uid="d5addabf-bdda-4563-a576-ea1d6624fad6"
CM017803.1	RepeatMasker	DNA	2757798	2757974	454	+	.	ID="DNA4-2_AP";Tend="554";Tstart="376";shortTE="F";uid="41a97156-0ab1-46e6-8acc-9797f05ba0c8"
CM017803.1	RepeatMasker	Retroposon?	29897624	29897821	669	+	.	ID="RND-5_FAMILY-7389";Tend="2911";Tstart="2719";shortTE="F";uid="66632e32-2efc-4de1-9ad2-0ef46641c761"
CM017803.1	RepeatMasker	DNA/MULE-MuDR	2265370	2265650	706	+	.	ID="RND-6_FAMILY-14297";Tend="2165";Tstart="1910";shortTE="F";uid="bcfcce56-c765-40da-9f0b-2e3b739a1a6e"
CM017803.1	RepeatMasker	LINE/I	26828305	26828768	495	+	.	ID="I-1_BM";Tend="3465";Tstart="2969";shortTE="F";uid="61b05b51-bc86-41d8-b96b-8105090f2552"
CM017803.1	RepeatMasker	DNA/Ginger	12732268	12732495	1831	+	.	ID="RND-1_FAMILY-313";Tend="1207";Tstart="980";shortTE="F";uid="fdcda9db-a1c0-4c05-a769-8fa3ae774914"
CM017803.1	RepeatMasker	DNA/hAT-hAT19	32510658	32510927	515	+	.	ID="RND-6_FAMILY-9372";Tend="5354";Tstart="5061";shortTE="F";uid="6651ca93-c5a0-4eac-83f0-81dc27d12633"
CM017803.1	RepeatMasker	DNA/MULE-MuDR	33567529	33567917	903	+	.	ID="RND-6_FAMILY-6268";Tend="2070";Tstart="1680";shortTE="F";uid="f1c1779c-4d3d-4305-b22c-3b8ab5f298f5"
CM017803.1	RepeatMasker	DNA/P	19285008	19286003	8757	+	.	ID="RND-6_FAMILY-2877";TEgroup="ctg_7%7CRND-6_FAMILY-2877%7C4";Tend="2662";Tstart="567";shortTE="F";uid="4d9a1401-0263-4409-9f4d-df7aa95d3ecf"
CM017803.1	RepeatMasker	DNA	7119949	7120344	2828	+	.	ID="TTAA2_AP";Tend="427";Tstart="31";shortTE="F";uid="c0c06cf2-baa9-4186-a423-bdd3ae2c1f02"
CM017803.1	RepeatMasker	Unknown	19621935	19622248	879	+	.	ID="RND-1_FAMILY-88";Tend="1867";Tstart="1543";shortTE="F";uid="38b54138-e449-4fa9-879e-b5eaf3fcb87c"
CM017803.1	RepeatMasker	DNA	24916580	24917263	1385	+	.	ID="DNA4-2_AP";Tend="768";Tstart="99";shortTE="F";uid="dbfafabf-611f-4941-a9d9-8a327daaa7b5"
CM017803.1	RepeatMasker	Unknown	7107123	7107239	930	+	.	ID="RND-6_FAMILY-2003";Tend="1068";Tstart="953";shortTE="F";uid="3b0bd2f4-78d5-4dec-ab1a-2ac55b1ff918"
CM017803.1	RepeatMasker	Retroposon?	7973558	7973681	428	+	.	ID="SINE2-1_AP";Tend="1726";Tstart="1602";shortTE="F";uid="c3597d51-dad2-47fb-b4f7-a95b513263c0"
CM017803.1	RepeatMasker	DNA/Kolobok-E	5356281	5359036	2214	+	.	ID="koloboke-2_ap";Tend="7305";Tstart="3887";shortTE="F";uid="2e22aff7-7308-44e5-9a6e-3156a9259b9d"
CM017803.1	RepeatMasker	RC/Helitron	1422253	1422451	1021	+	.	ID="RND-6_FAMILY-14153";Tend="1149";Tstart="921";shortTE="F";uid="246bfd86-9efb-48f1-92a0-61e03209436c"
CM017803.1	RepeatMasker	DNA/MULE-MuDR	3209514	3209694	708	+	.	ID="MUDR3X_AP";Tend="138";Tstart="9";shortTE="F";uid="a52f1bc2-f70b-4024-9dbb-94c247da7ef3"
CM017803.1	RepeatMasker	DNA/Maverick	29086111	29086652	622	+	.	ID="rnd-6_family-285";Tend="1309";Tstart="307";shortTE="F";uid="b290eb2b-7d96-4c95-85c6-0afe409d8d56"
CM017803.1	RepeatMasker	DNA/hAT-Tip100	12433897	12434301	1078	+	.	ID="RND-5_FAMILY-5029";Tend="1341";Tstart="924";shortTE="F";uid="6f3111f8-a9c6-4b0e-ad63-9b6b64b4205c"
CM017803.1	RepeatMasker	DNA/Kolobok-E	24202539	24203418	5941	+	.	ID="RND-5_FAMILY-12007";Tend="1832";Tstart="909";shortTE="F";uid="8615d0e1-8646-4401-b9e6-da1b603842c7"
CM017803.1	RepeatMasker	DNA/CMC-EnSpm	26952834	26953184	1324	+	.	ID="RND-6_FAMILY-3436";Tend="1002";Tstart="681";shortTE="F";uid="814d2d59-c392-4b4d-bf90-cda04fc44c65"
CM017803.1	RepeatMasker	DNA/Ginger-1	17310916	17311200	1525	+	.	ID="rnd-6_family-1840";Tend="1121";Tstart="888";shortTE="F";uid="d28215ed-3f44-477d-a98e-4cfb1ef2eaa5"
CM017803.1	RepeatMasker	DNA/MULE-MuDR	9946049	9946319	1541	+	.	ID="RND-6_FAMILY-10061";Tend="2168";Tstart="1891";shortTE="F";uid="a5f78564-7c0c-4504-8d37-c78f9adb750a"
CM017803.1	RepeatMasker	DNA/TcMar-Pogo	16596989	16597157	1103	+	.	ID="RND-6_FAMILY-5256";Tend="1470";Tstart="1314";shortTE="F";uid="ab3c7412-1795-412d-9d38-0701e96c5b1e"
CM017803.1	RepeatMasker	RC/Helitron	2269664	2269827	460	+	.	ID="RND-3_FAMILY-395";Tend="1642";Tstart="1474";shortTE="F";uid="65264040-e380-46de-a320-e48978f1be80"
CM017803.1	RepeatMasker	DNA	11908099	11908228	590	+	.	ID="TTAA3_AP";Tend="429";Tstart="307";shortTE="F";uid="840fd5f9-5be8-4a81-812a-b833f035188b"
CM017803.1	RepeatMasker	Unknown	24793864	24794699	4263	+	.	ID="RND-6_FAMILY-6203";Tend="1660";Tstart="890";shortTE="F";uid="d6b0ef51-2ee2-4cc7-ab7c-ccf39b4590fb"
CM017803.1	RepeatMasker	Unknown	3608177	3608575	2595	+	.	ID="RND-5_FAMILY-865";Tend="775";Tstart="394";shortTE="F";uid="2e6499cd-54ca-4576-a2a8-58c3e30fa634"
CM017803.1	RepeatMasker	DNA/Kolobok-E	21240606	21240819	453	+	.	ID="RND-1_FAMILY-340";Tend="1238";Tstart="1021";shortTE="F";uid="b2f435b1-dacd-4435-936c-0ab5ac2c680f"
CM017803.1	RepeatMasker	Retroposon?	13227808	13228193	460	+	.	ID="RND-6_FAMILY-8816";Tend="1275";Tstart="881";shortTE="F";uid="8ac9eb69-48b0-4bc2-9994-1af05e605ae3"
CM017803.1	RepeatMasker	DNA/hAT-Tip100	12578401	12579600	9817	+	.	ID="RND-6_FAMILY-2496";Tend="2027";Tstart="817";shortTE="F";uid="5b3f6d18-388a-4674-b1b4-0b255a41d91f"
CM017803.1	RepeatMasker	Retroposon?	14695153	14695701	1267	+	.	ID="RND-4_FAMILY-346";TEgroup="ctg_7%7CRND-4_FAMILY-346%7C2";Tend="1533";Tstart="1070";shortTE="F";uid="66efcd86-e577-427f-bba9-a6c1ba387114"
CM017803.1	RepeatMasker	Unknown	23088878	23089200	1902	+	.	ID="RND-5_FAMILY-5715";Tend="1209";Tstart="880";shortTE="F";uid="0c9b2e11-d257-4dc2-83c7-739a2ff19087"
CM017803.1	RepeatMasker	DNA/hAT-Ac	11741230	11741695	2772	+	.	ID="RND-6_FAMILY-16806";Tend="1366";Tstart="908";shortTE="F";uid="15ba745a-d1f2-4f83-96db-675ede1fd232"
CM017803.1	RepeatMasker	DNA/Kolobok-E	19991977	19992219	627	+	.	ID="RND-6_FAMILY-15326";Tend="1326";Tstart="1093";shortTE="F";uid="7d1770e6-67da-4c05-af5e-ec0925b3eefa"
CM017803.1	RepeatMasker	DNA/Kolobok-E	12102312	12102496	1080	+	.	ID="koloboke-2_ap";Tend="1876";Tstart="1489";shortTE="F";uid="472963cc-1c66-446f-bc90-5d69ff20ca3f"
CM017803.1	RepeatMasker	DNA/hAT	18865596	18866058	529	+	.	ID="RND-5_FAMILY-93";Tend="1358";Tstart="978";shortTE="F";uid="381f96a9-2e39-4e10-9a55-970b3526a549"
CM017803.1	RepeatMasker	DNA/hAT-hAT19	19447462	19447638	420	+	.	ID="RND-6_FAMILY-23627";Tend="444";Tstart="272";shortTE="F";uid="49a03311-4ede-40f9-8fcf-82c847ffd4c2"
CM017803.1	RepeatMasker	DNA	11965722	11965843	409	+	.	ID="TTAA27_AP";Tend="204";Tstart="86";shortTE="F";uid="a9d3a55e-f005-4ba3-a266-a21b4d6dd6c0"
CM017803.1	RepeatMasker	DNA/hAT?	28950142	28950295	828	+	.	ID="RND-6_FAMILY-1794";Tend="1656";Tstart="1505";shortTE="F";uid="d51f221e-4294-4740-907c-0bc9fbe965fb"
CM017803.1	RepeatMasker	DNA/Maverick	13593966	13594216	529	+	.	ID="RND-6_FAMILY-65345";Tend="3950";Tstart="3717";shortTE="F";uid="fc61f75e-c185-4a66-9d8e-a77fd6e659bd"
CM017803.1	RepeatMasker	Unknown	34932009	34933443	5623	+	.	ID="RND-5_FAMILY-1330";Tend="2342";Tstart="907";shortTE="F";uid="e8960e43-4c9e-4722-b032-6b7c8c4ef031"
CM017803.1	RepeatMasker	Unknown	22189898	22190431	4617	+	.	ID="RND-1_FAMILY-119";Tend="1510";Tstart="977";shortTE="F";uid="4d41b2b8-51d5-4885-9438-f128c0f2ed94"
CM017803.1	RepeatMasker	DNA	5502809	5503667	5924	+	.	ID="RND-6_FAMILY-7771";Tend="1632";Tstart="766";shortTE="F";uid="224c86ac-63be-4663-b16b-90041d6d0f15"
CM017803.1	RepeatMasker	DNA/Ginger-1	2924577	2924843	1334	+	.	ID="RND-6_FAMILY-1481";Tend="3376";Tstart="3111";shortTE="F";uid="3da581ae-5915-4613-a030-0e3385856615"
CM017803.1	RepeatMasker	DNA/Ginger-1	22931049	22931384	2068	+	.	ID="RND-6_FAMILY-3353";Tend="2331";Tstart="1980";shortTE="F";uid="9fb6532e-9035-4993-972f-23ecc4696899"
CM017803.1	RepeatMasker	Unknown	29048323	29048675	499	+	.	ID="RND-6_FAMILY-2689";Tend="1539";Tstart="1181";shortTE="F";uid="8cc4ae31-14aa-4cd8-abfe-e301d4a270da"
CM017803.1	RepeatMasker	DNA/TcMar-Tc4	30047457	30047656	619	+	.	ID="RND-6_FAMILY-12267";Tend="1449";Tstart="1256";shortTE="F";uid="2a9084c9-bb34-4ec0-899c-68ac10a0f417"
CM017803.1	RepeatMasker	DNA/Kolobok-E	10218186	10219148	426	+	.	ID="RND-6_FAMILY-15326";TEgroup="ctg_7%7CRND-6_FAMILY-15326%7C2";Tend="2315";Tstart="1060";shortTE="T";uid="95119433-d490-4761-81b0-934d4cd0f2db"
CM017803.1	RepeatMasker	DNA/hAT-Tip100	3164638	3164896	1537	+	.	ID="RND-6_FAMILY-13938";Tend="278";Tstart="43";shortTE="F";uid="8eb77835-14c3-4c62-be25-ce6b6ce1e7b8"
CM017803.1	RepeatMasker	Unknown	551940	552129	1006	+	.	ID="RND-6_FAMILY-24205";Tend="1305";Tstart="1120";shortTE="F";uid="eaf1c477-e563-43b0-8922-430562d91898"
CM017803.1	RepeatMasker	DNA/hAT-Ac	23085401	23085634	629	+	.	ID="RND-4_FAMILY-1973";Tend="3752";Tstart="3515";shortTE="F";uid="dfd7e6fb-ee33-4e7f-8761-bd7254ac7713"
CM017803.1	RepeatMasker	DNA	13663222	13663548	1732	+	.	ID="ttaa3b_ap";Tend="347";Tstart="1";shortTE="F";uid="c86c0802-229e-4f32-ba07-3e0984aad6f2"
CM017803.1	RepeatMasker	DNA	8203011	8203235	626	+	.	ID="dna4-2_ap";Tend="731";Tstart="501";shortTE="F";uid="29cd8ec9-2b47-40d3-a1c5-f48c13030cce"
CM017803.1	RepeatMasker	DNA	19767518	19767914	1195	+	.	ID="TTAA3_AP";Tend="424";Tstart="1";shortTE="F";uid="70ec0df6-ccfb-43ce-95bf-111e805cb933"
CM017803.1	RepeatMasker	DNA/hAT?	7806895	7807100	584	+	.	ID="RND-5_FAMILY-560";Tend="1567";Tstart="1373";shortTE="F";uid="0463d4c9-42f2-4288-9740-9a041b9c5354"
CM017803.1	RepeatMasker	Unknown	17073537	17074129	2190	+	.	ID="RND-5_FAMILY-3470";Tend="1583";Tstart="907";shortTE="F";uid="17880dd1-ea99-47eb-8cc2-ee873633d1f1"
CM017803.1	RepeatMasker	DNA	7642591	7642980	585	+	.	ID="DNA4-3_AP";Tend="428";Tstart="29";shortTE="F";uid="ce40ed60-b087-448b-81bf-78c2c286ef33"
CM017803.1	RepeatMasker	Unknown	24398797	24399059	1331	+	.	ID="RND-5_FAMILY-1341";Tend="1194";Tstart="930";shortTE="F";uid="ce8de6f6-f036-4d66-b5ed-79392185b8ce"
CM017803.1	RepeatMasker	Retroposon?	29449080	29449375	482	+	.	ID="SINE2-2_AP";Tend="291";Tstart="1";shortTE="F";uid="c36a1107-fbe8-4672-aa3b-9e43884d5feb"
CM017803.1	RepeatMasker	DNA/Kolobok-E	402580	403189	3689	+	.	ID="RND-6_FAMILY-11890";Tend="1281";Tstart="687";shortTE="F";uid="381908aa-af2e-4501-bd71-734bedd9a3d4"
CM017803.1	RepeatMasker	DNA/hAT-hAT19	29513090	29513434	768	+	.	ID="DNA8-79_AP";Tend="818";Tstart="383";shortTE="F";uid="7bb7559b-e5ec-414d-b5c4-eee24103b8c6"
CM017803.1	RepeatMasker	DNA/Kolobok-E	11772951	11773129	755	+	.	ID="rnd-6_family-1789";Tend="1574";Tstart="1363";shortTE="F";uid="58e26f09-7778-4693-a4c2-2d60fe36d08b"
CM017803.1	RepeatMasker	DNA/Kolobok-E	20317046	20317211	658	+	.	ID="RND-6_FAMILY-15326";Tend="1331";Tstart="1169";shortTE="F";uid="c41adff9-3e1f-4649-89b5-c7f0d78d5773"
CM017803.1	RepeatMasker	DNA/Kolobok-E	31020054	31020204	455	+	.	ID="RND-6_FAMILY-6582";Tend="1002";Tstart="834";shortTE="F";uid="934dc236-6b31-47a7-869d-4340b3604737"
CM017803.1	RepeatMasker	DNA/Sola-1	14526132	14526310	486	+	.	ID="RND-6_FAMILY-1426";Tend="1426";Tstart="1065";shortTE="F";uid="7925b02c-e45c-4ef3-a90f-4c8720e7e94a"
CM017803.1	RepeatMasker	DNA/Sola-1	20144654	20145684	1040	+	.	ID="SOLA1-5_AP";Tend="2915";Tstart="1893";shortTE="F";uid="e3718ef3-f270-4a15-9250-39dd40e5d7ba"
CM017803.1	RepeatMasker	Retroposon?	31331489	31331706	710	+	.	ID="SINE2-1_AP";Tend="1472";Tstart="857";shortTE="F";uid="c26604af-0a67-438d-8dc9-c865651ca4c8"
CM017803.1	RepeatMasker	Unknown	9684913	9685155	1113	+	.	ID="RND-6_FAMILY-13411";Tend="1549";Tstart="1322";shortTE="F";uid="ccc1dfba-6814-46ad-ae77-b6b4c807c407"
CM017803.1	RepeatMasker	DNA/MULE-MuDR	13519104	13521048	7865	+	.	ID="MUDR1X_AP";Tend="1926";Tstart="9";shortTE="F";uid="52656b4b-0c98-469e-a58a-d9fb9ed843a8"
CM017803.1	RepeatMasker	DNA	8261447	8261924	3087	+	.	ID="RND-6_FAMILY-8475";Tend="1468";Tstart="949";shortTE="F";uid="2d3f06b8-fcb3-472d-a0f4-2113f3cab1ae"
CM017803.1	RepeatMasker	LINE/R1	17928038	17929428	5622	+	.	ID="SART-1_API";Tend="5586";Tstart="4434";shortTE="F";uid="7b86f03d-ba17-45be-b586-cd2b50bcfd86"
CM017803.1	RepeatMasker	RC/Helitron	23079676	23079811	901	+	.	ID="RND-6_FAMILY-3839";Tend="1765";Tstart="1624";shortTE="F";uid="e0cc91c7-5d87-46a5-bdc9-b5179eb558d2"
CM017803.1	RepeatMasker	DNA/Ginger-1	32750891	32751457	2332	+	.	ID="RND-6_FAMILY-566";Tend="2302";Tstart="1658";shortTE="F";uid="ce13766f-f430-4f2a-ad1e-c6e001b59e38"
CM017803.1	RepeatMasker	DNA/hAT-Tip100	26102583	26102934	1551	+	.	ID="RND-4_FAMILY-1727";Tend="1380";Tstart="991";shortTE="F";uid="9f82695b-60ed-432a-a35e-1d32c7e2e540"
CM017803.1	RepeatMasker	DNA/hAT-hAT19	30542787	30542946	627	+	.	ID="RND-6_FAMILY-13869";Tend="4056";Tstart="3888";shortTE="F";uid="2d5fb7af-47ce-4561-84ed-ffad64ec13fb"
CM017803.1	RepeatMasker	RC/Helitron	662200	662319	552	+	.	ID="RND-5_FAMILY-3092";Tend="1111";Tstart="992";shortTE="F";uid="e6fcab13-bb1a-400d-baec-788072d79384"
CM017803.1	RepeatMasker	DNA/hAT-Tip100	25200791	25201117	585	+	.	ID="RND-6_FAMILY-7441";Tend="1658";Tstart="1304";shortTE="F";uid="8e23b5b3-b104-4923-8a91-f593f3b45532"
CM017803.1	RepeatMasker	DNA	5348630	5349094	3087	+	.	ID="RND-1_FAMILY-232";Tend="1119";Tstart="670";shortTE="F";uid="c8e8e0c3-4570-484b-8a82-3567b26c64ea"
CM017803.1	RepeatMasker	DNA/Kolobok-E	28352493	28352726	403	+	.	ID="RND-5_FAMILY-12007";Tend="1490";Tstart="1254";shortTE="F";uid="8cfdb7c8-e911-40ab-8798-60247d15f5b3"
CM017803.1	RepeatMasker	DNA/Kolobok-E	27074047	27074314	569	+	.	ID="RND-6_FAMILY-6582";Tend="1593";Tstart="1325";shortTE="F";uid="5491336f-7d49-47df-a6d4-3d92ff7895d4"
CM017803.1	RepeatMasker	DNA/TcMar-Tigger	19794811	19795807	1047	+	.	ID="mariner-n11_lmi";Tend="1462";Tstart="256";shortTE="F";uid="209d6ebc-de26-48aa-bf63-64e6c5a34757"
CM017803.1	RepeatMasker	DNA	24077910	24078201	680	+	.	ID="RND-6_FAMILY-15876";Tend="1901";Tstart="1608";shortTE="F";uid="3abbbb2f-a3f2-4fab-bcfe-86905ec29c74"
CM017803.1	RepeatMasker	DNA/hAT-hAT19	23342070	23342220	623	+	.	ID="RND-6_FAMILY-19104";Tend="1394";Tstart="1258";shortTE="F";uid="65fed43d-45e0-49a9-8e29-ed64838ccafa"
CM017803.1	RepeatMasker	DNA	13544376	13544616	842	+	.	ID="RND-5_FAMILY-5831";Tend="1341";Tstart="1057";shortTE="F";uid="5c0a1e4d-7a64-4ccd-9633-594a3de978b2"
CM017803.1	RepeatMasker	DNA/Ginger-1	9091088	9092213	7491	+	.	ID="RND-6_FAMILY-566";Tend="2355";Tstart="1214";shortTE="F";uid="ed5a5484-4032-4bd5-8507-f039df460e01"
CM017803.1	RepeatMasker	DNA/TcMar-Pogo	4266611	4266738	485	+	.	ID="RND-5_FAMILY-1936";Tend="1731";Tstart="1606";shortTE="F";uid="20b5b01a-1e14-411c-8eac-6e181359f6a0"
CM017803.1	RepeatMasker	DNA/hAT-hAT19	16582152	16583026	934	+	.	ID="HAT-4_LMI";Tend="1478";Tstart="607";shortTE="F";uid="84b3ed18-07ff-4b70-b538-178d87d329ff"
CM017803.1	RepeatMasker	DNA/Ginger-1	20933721	20934083	1464	+	.	ID="RND-6_FAMILY-3353";Tend="2331";Tstart="1897";shortTE="F";uid="63c275a8-0405-44aa-83f5-8de62d48b5ab"
CM017803.1	RepeatMasker	DNA/hAT-Tip100	30572130	30572574	2461	+	.	ID="RND-4_FAMILY-1727";Tend="1458";Tstart="991";shortTE="F";uid="2887e9dc-be5b-43a1-b526-515050d07a96"
CM017803.1	RepeatMasker	DNA/hAT-Tip100	22982375	22983040	1534	+	.	ID="HAT-N16_AP";TEgroup="ctg_7%7CHAT-N16_AP%7C9";Tend="615";Tstart="27";shortTE="F";uid="df38c62d-67b7-4440-9f1f-5a8a7ff70deb"
CM017803.1	RepeatMasker	Retroposon?	23766044	23766490	2324	+	.	ID="SINE2-1_AP";Tend="445";Tstart="4";shortTE="F";uid="edf79424-f536-4bf2-9e8c-4793855b8aac"
CM017803.1	RepeatMasker	Unknown	13271437	13271824	2758	+	.	ID="RND-4_FAMILY-3024";Tend="1326";Tstart="936";shortTE="F";uid="4d4f2161-ba85-476b-8651-f58c2792fe1a"
CM017803.1	RepeatMasker	DNA/Sola-1	21017978	21018166	721	+	.	ID="RND-6_FAMILY-1426";TEgroup="ctg_7%7CRND-6_FAMILY-1426%7C1";Tend="1381";Tstart="897";shortTE="F";uid="5390e89c-14d9-4ac2-8bf7-185a014a91ec"
CM017803.1	RepeatMasker	Unknown	26641704	26641924	884	+	.	ID="RND-6_FAMILY-57";Tend="1175";Tstart="968";shortTE="F";uid="c83595c3-26c5-418c-bad1-754eb281e275"
CM017803.1	RepeatMasker	DNA/MULE-MuDR	308157	308415	1505	+	.	ID="RND-6_FAMILY-16904";Tend="922";Tstart="701";shortTE="F";uid="32fe1439-1f68-44f9-9135-12f807dbbdd3"
CM017803.1	RepeatMasker	LTR/Gypsy	15791885	15792128	418	+	.	ID="GYPSY-43_DWIL-I";Tend="739";Tstart="559";shortTE="F";uid="5beeea92-3ff1-4aef-91b1-6ddc9f5ab517"
CM017803.1	RepeatMasker	LINE/R1	6980751	6980978	525	+	.	ID="RND-6_FAMILY-742";Tend="789";Tstart="545";shortTE="F";uid="f80ea028-f6ed-42b1-9ff7-761bcbde9dd7"
CM017803.1	RepeatMasker	Unknown	747671	748037	2291	+	.	ID="RND-5_FAMILY-5957";Tend="1243";Tstart="883";shortTE="F";uid="10d9616e-d475-48fd-89ac-9938c67b4507"
CM017803.1	RepeatMasker	DNA/hAT?	649553	650252	5591	+	.	ID="RND-6_FAMILY-1794";Tend="1645";Tstart="942";shortTE="F";uid="96190f11-eaa1-4dba-83e5-c7344b0196f5"
CM017803.1	RepeatMasker	DNA/Ginger-1	6354035	6355113	6933	+	.	ID="RND-6_FAMILY-3353";Tend="1955";Tstart="874";shortTE="F";uid="9abd6862-7002-4a14-93b9-cf282bf6c419"
CM017803.1	RepeatMasker	DNA	30433030	30433587	2078	+	.	ID="DNA4-3_AP";Tend="635";Tstart="3";shortTE="F";uid="5e2eeb5f-ee62-4491-8bcd-0cf00d7c8094"
CM017803.1	RepeatMasker	DNA	28341964	28342462	2212	+	.	ID="RND-6_FAMILY-8475";Tend="1468";Tstart="967";shortTE="F";uid="a331482e-52cf-4b06-b31a-0f8cd11e468f"
CM017803.1	RepeatMasker	DNA/hAT-Tip100	17888	18268	2566	+	.	ID="RND-6_FAMILY-10940";Tend="1335";Tstart="944";shortTE="F";uid="b3b5cefc-b02b-4c8d-9414-418c8f0e163c"
CM017803.1	RepeatMasker	DNA/TcMar-Tc1	19234166	19234431	1226	+	.	ID="RND-6_FAMILY-15134";Tend="1877";Tstart="1595";shortTE="F";uid="dcaf3ffd-8fb2-4819-a916-297778604e4c"
CM017803.1	RepeatMasker	RC/Helitron	17468682	17468891	1309	+	.	ID="RND-6_FAMILY-6196";Tend="1405";Tstart="1192";shortTE="F";uid="87bac30b-6e61-4a0e-a169-f30cc9b99f5f"
CM017803.1	RepeatMasker	DNA/Ginger-1	7154053	7154239	676	+	.	ID="rnd-6_family-649";Tend="1044";Tstart="844";shortTE="F";uid="c4424f01-fed7-4526-8070-1699b6748977"
CM017803.1	RepeatMasker	Retroposon?	3516206	3516361	734	+	.	ID="SINE2-1_AP";Tend="1177";Tstart="1044";shortTE="F";uid="db3e02ad-0fd0-450a-91e2-cbc1debadafb"
CM017803.1	RepeatMasker	DNA/Kolobok-E	11613749	11614567	2024	+	.	ID="RND-5_FAMILY-12007";Tend="1805";Tstart="927";shortTE="F";uid="685bbc3d-a194-47fe-81fe-9284ad7ce4e7"
CM017803.1	RepeatMasker	DNA/Ginger-1	6722413	6722721	1801	+	.	ID="RND-6_FAMILY-3353";Tend="1675";Tstart="1359";shortTE="F";uid="49d630b4-7260-41fd-b097-d257bf7da754"
CM017803.1	RepeatMasker	DNA/Ginger-1	3589131	3589620	3174	+	.	ID="rnd-6_family-23998";Tend="1439";Tstart="825";shortTE="F";uid="61827090-04ce-42c8-a6b6-0fed26768b4a"
CM017803.1	RepeatMasker	DNA/hAT-Tip100	29692253	29692524	1403	+	.	ID="DNA8-106_AP";Tend="734";Tstart="434";shortTE="F";uid="b811ee7f-066c-4157-bc58-6299b7c7d2ff"
CM017803.1	RepeatMasker	DNA/MULE-MuDR	23860618	23860873	1716	+	.	ID="RND-6_FAMILY-16904";Tend="1634";Tstart="1343";shortTE="F";uid="eb0df5c1-dd59-4263-a5cb-2180608603a9"
CM017803.1	RepeatMasker	Retroposon?	24021966	24022297	518	+	.	ID="RND-6_FAMILY-3689";Tend="797";Tstart="516";shortTE="F";uid="97ae32a0-2e7f-4659-a432-e2e7d8f5d9a4"
CM017803.1	RepeatMasker	Retroposon?	20286109	20286271	936	+	.	ID="RND-6_FAMILY-4958";Tend="852";Tstart="686";shortTE="F";uid="be1218ac-6363-489f-b7f7-99dcbe64c980"
CM017803.1	RepeatMasker	Retroposon?	3507250	3507779	2215	+	.	ID="SINE2-1_AP";Tend="990";Tstart="434";shortTE="F";uid="50b0fbc6-80f2-49de-8130-6fc6619493c9"
CM017803.1	RepeatMasker	DNA/Kolobok-E	34328542	34328691	421	+	.	ID="KOLOBOKE-3_AP";Tend="4252";Tstart="4097";shortTE="F";uid="6faf287c-27df-4c72-98ae-8caae81e876e"
CM017803.1	RepeatMasker	DNA/MULE-NOF	5666413	5666761	625	+	.	ID="REHAVKUS1_AP";Tend="411";Tstart="59";shortTE="F";uid="909a7908-b795-49ac-b3af-dfc76ba9370b"
CM017803.1	RepeatMasker	Unknown	11273971	11275585	13383	+	.	ID="RND-6_FAMILY-2177";Tend="2241";Tstart="630";shortTE="F";uid="48c90d47-2436-4a0a-9b61-69b9475483fa"
CM017803.1	RepeatMasker	DNA/Kolobok-E	29248028	29248927	6423	+	.	ID="RND-6_FAMILY-3210";Tend="1899";Tstart="1000";shortTE="F";uid="dc0243ce-e1aa-439c-b497-75d89ec95ad0"
CM017803.1	RepeatMasker	DNA/hAT-hAT19	28120731	28121249	3311	+	.	ID="dna8-71_ap";Tend="551";Tstart="43";shortTE="F";uid="88a0f690-9d09-4888-96ca-6a0a847bbe10"
CM017803.1	RepeatMasker	DNA/hAT	14764489	14764967	3024	+	.	ID="DNA8-38_AP";Tend="485";Tstart="3";shortTE="F";uid="dff4ff1f-f947-4413-ae5f-92f5b1fb4c6e"
CM017803.1	RepeatMasker	Unknown	32443336	32444867	10624	+	.	ID="RND-6_FAMILY-15472";Tend="1859";Tstart="363";shortTE="F";uid="4c7152da-3d7f-4aa5-ae30-47a852bf29af"
CM017803.1	RepeatMasker	DNA/hAT-Tip100	9592371	9592559	548	+	.	ID="DNA8-16B_AP";Tend="166";Tstart="1";shortTE="F";uid="e68bb684-63d8-4f73-af0a-31ff63c7c212"
CM017803.1	RepeatMasker	DNA/TcMar-Pogo	20910693	20911131	418	+	.	ID="RND-6_FAMILY-17708";Tend="590";Tstart="164";shortTE="F";uid="1be320ec-adcc-4aff-b707-e52fb8106c60"
CM017803.1	RepeatMasker	DNA/Ginger-1	17677000	17677114	723	+	.	ID="rnd-6_family-1840";Tend="888";Tstart="787";shortTE="F";uid="503fbc95-cd75-4c4c-b593-69a7d061ff68"
CM017803.1	RepeatMasker	DNA/hAT-Tip100	11296450	11297239	5338	+	.	ID="RND-6_FAMILY-4692";Tend="1625";Tstart="810";shortTE="F";uid="bc7d45fb-d1f4-4b5c-8646-477393e64841"
CM017803.1	RepeatMasker	DNA/Maverick	1911803	1912721	1298	+	.	ID="RND-5_FAMILY-105";Tend="7816";Tstart="6914";shortTE="F";uid="7c9f21f1-122d-4045-a957-b6e1cf169902"
CM017803.1	RepeatMasker	DNA	23269914	23270222	1553	+	.	ID="DNA4-1_AP";Tend="326";Tstart="2";shortTE="F";uid="1f500831-7a0c-45fb-b8c4-b5fa3bd69adf"
CM017803.1	RepeatMasker	DNA/TcMar-Fot1	10372752	10373215	1861	+	.	ID="RND-5_FAMILY-4330";Tend="671";Tstart="201";shortTE="F";uid="ad7e755e-e706-4c52-aa5d-970badab607b"
CM017803.1	RepeatMasker	DNA/TcMar-Mariner	25807603	25807794	586	+	.	ID="MARINER-N30_HSAL";Tend="889";Tstart="687";shortTE="F";uid="fcdbcfea-dc38-4d62-9501-f2f6d7238f09"
CM017803.1	RepeatMasker	DNA/hAT	1926815	1927042	698	+	.	ID="RND-6_FAMILY-7012";Tend="1174";Tstart="944";shortTE="F";uid="54d99d97-da2f-4bcd-99ef-14e5516e9425"
CM017803.1	RepeatMasker	Retroposon?	23261672	23262389	827	+	.	ID="SINE2-1_AP";Tend="1463";Tstart="293";shortTE="F";uid="dd88db7f-abd7-4220-a9d6-d17f939912d1"
CM017803.1	RepeatMasker	Unknown	27370683	27371128	418	+	.	ID="RND-6_FAMILY-2474";TEgroup="ctg_7%7CRND-6_FAMILY-2474%7C1";Tend="1446";Tstart="900";shortTE="T";uid="6136bbb3-3abc-46c0-95ee-98f279c105f4"
CM017803.1	RepeatMasker	Unknown	13834270	13834502	1731	+	.	ID="RND-6_FAMILY-11681";Tend="1123";Tstart="875";shortTE="F";uid="ad1f7841-1b7a-4a36-9c80-a3086a5ec93b"
CM017803.1	RepeatMasker	Retroposon?	10329410	10329515	457	+	.	ID="RND-5_FAMILY-10685";Tend="6028";Tstart="5921";shortTE="F";uid="ca36a2e5-ebd1-4aa7-aa99-8da0ea078f65"
CM017803.1	RepeatMasker	DNA/hAT-Tip100	20714985	20715263	456	+	.	ID="RND-6_FAMILY-20532";Tend="399";Tstart="153";shortTE="F";uid="7fbb8ae8-f42c-4d02-89a1-58f6e40bdc62"
CM017803.1	RepeatMasker	LINE/R1	19015650	19016111	642	+	.	ID="RND-6_FAMILY-743";Tend="474";Tstart="46";shortTE="F";uid="ac9ff7ec-102f-4d05-8ee8-c69ca9c98032"
CM017803.1	RepeatMasker	Unknown	25094045	25094395	2041	+	.	ID="RND-4_FAMILY-2307";Tend="1325";Tstart="953";shortTE="F";uid="d5c51c05-5965-42ff-a944-c81b528fdd5c"
CM017803.1	RepeatMasker	DNA	3865428	3865832	1044	+	.	ID="RND-6_FAMILY-15876";Tend="1902";Tstart="1469";shortTE="F";uid="487000e5-aefc-43cf-a5c2-2669070f4b5e"
CM017803.1	RepeatMasker	DNA/MULE-MuDR	12685647	12685801	1149	+	.	ID="RND-6_FAMILY-8393";Tend="736";Tstart="584";shortTE="F";uid="e96dde6c-159d-4606-84a9-75920974109a"
CM017803.1	RepeatMasker	Unknown	1714251	1714571	2423	+	.	ID="RND-1_FAMILY-44";Tend="1232";Tstart="916";shortTE="F";uid="6d2fb7ff-fe15-41c1-a202-4d5cb91694e2"
CM017803.1	RepeatMasker	DNA	5813431	5813843	2682	+	.	ID="RND-6_FAMILY-6286";Tend="1388";Tstart="942";shortTE="F";uid="84257b23-9efd-41bd-84ec-aeea80ad2711"
CM017803.1	RepeatMasker	DNA/Ginger	6603334	6603479	911	+	.	ID="RND-6_FAMILY-7638";Tend="1044";Tstart="905";shortTE="F";uid="b56e49d1-2379-428e-92a0-530bb930356d"
CM017803.1	RepeatMasker	DNA/Kolobok-E	30116986	30118886	3097	+	.	ID="RND-6_FAMILY-8986";TEgroup="ctg_7%7CRND-6_FAMILY-8986%7C2";Tend="2227";Tstart="15";shortTE="F";uid="d2c44f15-1809-4876-a671-435b8c8e042d"
CM017803.1	RepeatMasker	DNA	26831035	26831144	466	+	.	ID="DNA4-3_AP";Tend="104";Tstart="1";shortTE="F";uid="16a16e29-4e81-497a-b545-a55d423d6f98"
CM017803.1	RepeatMasker	Unknown	21622473	21623218	4348	+	.	ID="RND-6_FAMILY-14874";Tend="776";Tstart="31";shortTE="F";uid="a8db7d2f-bb80-455a-8a13-7c9e8799a434"
CM017803.1	RepeatMasker	Unknown	485964	486154	1060	+	.	ID="RND-6_FAMILY-24205";Tend="1305";Tstart="1120";shortTE="F";uid="96b095ba-8a65-4d3e-8b2d-85161ddb3111"
CM017803.1	RepeatMasker	DNA/Sola-1	29140121	29140371	1280	+	.	ID="RND-6_FAMILY-974";Tend="1194";Tstart="954";shortTE="F";uid="16b5a64d-6310-4d61-ae7b-bbc56eef5282"
CM017803.1	RepeatMasker	LINE/I-Jockey	27037036	27037204	608	+	.	ID="RND-6_FAMILY-3048";Tend="1427";Tstart="1233";shortTE="F";uid="7829d3e0-356d-4b45-b49b-ece13a778ba5"
CM017803.1	RepeatMasker	DNA/Ginger-1	17056602	17056730	870	+	.	ID="RND-6_FAMILY-16505";Tend="962";Tstart="835";shortTE="F";uid="57283779-34c4-45af-b0b2-638f657ffdb4"
CM017803.1	RepeatMasker	DNA/Maverick	2699991	2700560	1360	+	.	ID="RND-5_FAMILY-9";Tend="4721";Tstart="4145";shortTE="F";uid="5f256f0b-e1d2-4412-8406-5e6053bec5d4"
CM017803.1	RepeatMasker	RC/Helitron	8863192	8863460	1832	+	.	ID="RND-4_FAMILY-243";Tend="1651";Tstart="1392";shortTE="F";uid="c3028e11-f1cc-41ac-99a8-84491cb7d039"
CM017803.1	RepeatMasker	DNA/Ginger-2	34064838	34065646	1761	+	.	ID="GINGER2-1_LMI";Tend="2987";Tstart="2176";shortTE="F";uid="fdb66e2a-51ca-4709-ae58-efb4045e3900"
CM017803.1	RepeatMasker	RC/Helitron	16912998	16913166	537	+	.	ID="RND-6_FAMILY-33941";Tend="1365";Tstart="1197";shortTE="F";uid="1c5ff545-b691-4833-8e65-d6438ca033f7"
CM017803.1	RepeatMasker	DNA	8188571	8188703	545	+	.	ID="ttaa2c_ap";Tend="369";Tstart="237";shortTE="F";uid="b95c75ae-593a-48f6-8aae-24deaa07817c"
CM017803.1	RepeatMasker	LINE/R1	18959853	18960774	4308	+	.	ID="SART-6_API";Tend="4415";Tstart="3427";shortTE="F";uid="acaa868c-46c5-49c0-8bb9-f5bc5e4bdc66"
CM017803.1	RepeatMasker	DNA/Ginger-2	2975675	2976450	885	+	.	ID="ginger2-2_lmi";Tend="1780";Tstart="1265";shortTE="F";uid="fc794de4-0c71-46f6-84f0-ae2e6b5d39d1"
CM017803.1	RepeatMasker	Retroposon?	17043341	17043447	752	+	.	ID="RND-6_FAMILY-22950";Tend="1078";Tstart="972";shortTE="F";uid="e4b4f8bf-00ec-434a-a604-a60bbf8b8b55"
CM017803.1	RepeatMasker	Unknown	3039779	3040507	5965	+	.	ID="RND-1_FAMILY-119";Tend="1706";Tstart="979";shortTE="F";uid="83a53e07-4c8e-4140-a7f6-5c1d2285c436"
CM017803.1	RepeatMasker	LINE/R1	20223284	20223684	490	+	.	ID="SART-5_API";Tend="1949";Tstart="1539";shortTE="F";uid="33cb05be-1698-494e-83c6-1b42c6f6f1e3"
CM017803.1	RepeatMasker	RC/Helitron	28536778	28536922	961	+	.	ID="RND-4_FAMILY-243";Tend="1118";Tstart="981";shortTE="F";uid="d3eb261a-c546-49af-902a-2b4efdb4e60c"
CM017803.1	RepeatMasker	Unknown	29275548	29276041	3705	+	.	ID="RND-6_FAMILY-8583";Tend="1789";Tstart="1267";shortTE="F";uid="9acb497e-5b7f-46db-9c8d-a81f66461c44"
CM017803.1	RepeatMasker	DNA/MULE-MuDR	9956995	9957158	887	+	.	ID="dna8-28b_ap";Tend="516";Tstart="361";shortTE="F";uid="4f2bc471-018c-4c88-b033-ff826d724a96"
CM017803.1	RepeatMasker	DNA/Ginger-2	28517527	28518466	8070	+	.	ID="RND-5_FAMILY-6429";Tend="1858";Tstart="919";shortTE="F";uid="4f8094ae-7f0b-40ea-aac1-cb2645105a8f"
CM017803.1	RepeatMasker	DNA/Kolobok-E	21487793	21488339	1190	+	.	ID="koloboke-2_ap";Tend="4786";Tstart="3887";shortTE="F";uid="45534369-4c41-4591-8c7c-5d3451b4788a"
CM017803.1	RepeatMasker	DNA	10325488	10325966	1681	+	.	ID="RND-6_FAMILY-6838";TEgroup="ctg_7%7CRND-6_FAMILY-6838%7C1";Tend="1388";Tstart="764";shortTE="F";uid="92d7c23c-612d-478e-9efb-f9cf5b4fb291"
CM017803.1	RepeatMasker	DNA/Ginger-1	14204835	14204966	489	+	.	ID="RND-6_FAMILY-3353";Tend="2211";Tstart="2081";shortTE="F";uid="0a041531-eb95-438a-a0e7-8e4a2278e1b7"
CM017803.1	RepeatMasker	DNA/hAT-hAT19	29734540	29735193	655	+	.	ID="DNA8-52_AP";TEgroup="ctg_7%7CDNA8-52_AP%7C1";Tend="826";Tstart="1";shortTE="F";uid="9019d2d5-16cf-4c1c-9d39-dcf907c4f3a8"
CM017803.1	RepeatMasker	DNA/Kolobok-E	26968297	26968408	747	+	.	ID="RND-6_FAMILY-1789";Tend="1778";Tstart="1665";shortTE="F";uid="4af67292-3193-4a81-9dc7-dd4cb427cb56"
CM017803.1	RepeatMasker	DNA/hAT	22703802	22703936	701	+	.	ID="RND-6_FAMILY-20555";Tend="1314";Tstart="1179";shortTE="F";uid="3ed2c46f-f4dc-4ec7-8dd0-e497ba82ee64"
CM017803.1	RepeatMasker	DNA/Kolobok-E	1914492	1916153	8334	+	.	ID="RND-1_FAMILY-57";Tend="6262";Tstart="4934";shortTE="F";uid="cc1ecf40-9bf2-4d78-b5e7-38726fcea86e"
CM017803.1	RepeatMasker	DNA	13898032	13898197	436	+	.	ID="RND-5_FAMILY-3783";Tend="2768";Tstart="2595";shortTE="F";uid="296699ae-1f6f-4c26-bf2c-2ca14f2fcf0d"
CM017803.1	RepeatMasker	Unknown	34817045	34817495	3910	+	.	ID="RND-6_FAMILY-25700";Tend="1442";Tstart="995";shortTE="F";uid="beee0c4a-e61f-4281-83e4-5261a5208e3e"
CM017803.1	RepeatMasker	LINE/CR1	4572193	4572630	530	+	.	ID="RND-6_FAMILY-10194";TEgroup="ctg_7%7CRND-6_FAMILY-10194%7C1";Tend="266";Tstart="14";shortTE="F";uid="935daa4a-b4e0-4d0a-9175-2e93b9425496"
CM017803.1	RepeatMasker	DNA/hAT	3633502	3633692	532	+	.	ID="RND-5_FAMILY-78";Tend="1015";Tstart="818";shortTE="F";uid="b066fdb2-a3c4-42e9-89be-5eb669897d8e"
CM017803.1	RepeatMasker	DNA/hAT	17266427	17266572	649	+	.	ID="RND-5_FAMILY-343";Tend="864";Tstart="557";shortTE="F";uid="d2e97741-124b-40da-97f5-d08de91a70ad"
CM017803.1	RepeatMasker	DNA/hAT-Tip100	31989750	31990034	1298	+	.	ID="DNA8-106_AP";Tend="736";Tstart="426";shortTE="F";uid="6a1496d6-3a09-4742-930f-819fd90fa74f"
CM017803.1	RepeatMasker	DNA	9004898	9005420	3180	+	.	ID="DNA8-31_AP";Tend="594";Tstart="2";shortTE="F";uid="9b365252-5b25-4b88-ada7-bda83a6d7adc"
CM017803.1	RepeatMasker	DNA/hAT	8980442	8980932	2204	+	.	ID="RND-5_FAMILY-204";Tend="1492";Tstart="970";shortTE="F";uid="048c2327-6453-47d4-95ff-e2ef42356f83"
CM017803.1	RepeatMasker	Retroposon?	16088530	16088682	452	+	.	ID="RND-6_FAMILY-2443";Tend="1215";Tstart="1063";shortTE="F";uid="73fe834d-91ad-4d6f-98e6-a903fc6709a3"
CM017803.1	RepeatMasker	DNA/hAT-Tip100	26282060	26284735	21863	+	.	ID="RND-6_FAMILY-17565";Tend="3085";Tstart="372";shortTE="F";uid="e4e9eeca-9768-42fe-bbed-027c35faaf85"
CM017803.1	RepeatMasker	DNA/Kolobok-E	2310758	2311143	1872	+	.	ID="RND-5_FAMILY-12007";Tend="1833";Tstart="1423";shortTE="F";uid="489e0962-2608-4ba5-b268-62ef9c3419b1"
CM017803.1	RepeatMasker	Unknown	12335992	12336113	593	+	.	ID="RND-4_FAMILY-2391";Tend="1115";Tstart="992";shortTE="F";uid="67ee0a22-2155-4f2d-b864-8d1e08ae351d"
CM017803.1	RepeatMasker	RC/Helitron	11867362	11868392	8001	+	.	ID="RND-1_FAMILY-4";Tend="1909";Tstart="871";shortTE="F";uid="d3271573-f7af-4494-b8bd-98751c907dc7"
CM017803.1	RepeatMasker	DNA/hAT	23951858	23952291	2174	+	.	ID="RND-5_FAMILY-204";Tend="1444";Tstart="969";shortTE="F";uid="5c5b4599-7cc0-42de-8306-0fc7159a091b"
CM017803.1	RepeatMasker	Unknown	27265089	27265460	1547	+	.	ID="RND-1_FAMILY-243";Tend="1589";Tstart="1204";shortTE="F";uid="0a76cc4c-67bc-4f34-9063-258ee015b6d4"
CM017803.1	RepeatMasker	DNA/Ginger	31521425	31521618	601	+	.	ID="RND-6_FAMILY-7638";Tend="1612";Tstart="1420";shortTE="F";uid="2c7bb3b6-27fa-46bc-8fb3-3fdd75dc5495"
CM017803.1	RepeatMasker	Unknown	11448736	11449756	4883	+	.	ID="RND-5_FAMILY-664";Tend="1649";Tstart="653";shortTE="F";uid="77aa9092-8a7c-4a5c-96ca-3901b7d681d9"
CM017803.1	RepeatMasker	DNA/Ginger-1	22401799	22402777	7229	+	.	ID="rnd-6_family-6590";Tend="1815";Tstart="900";shortTE="F";uid="6b4db37f-39df-40f0-9a18-b1feeb1510f4"
CM017803.1	RepeatMasker	DNA/Kolobok-E	12760103	12760283	689	+	.	ID="RND-6_FAMILY-6582";Tend="1005";Tstart="824";shortTE="F";uid="f19b531c-5f5e-4a2f-9e1f-94735f7ba2a5"
CM017803.1	RepeatMasker	DNA/MULE-MuDR	6062260	6062706	558	+	.	ID="RND-6_FAMILY-694";Tend="1824";Tstart="1374";shortTE="F";uid="e38cbb5a-f916-42f5-8c01-ead0453aa35b"
CM017803.1	RepeatMasker	Retroposon?	16868597	16868839	817	+	.	ID="RND-5_FAMILY-2590";Tend="776";Tstart="574";shortTE="F";uid="a892c4c7-92ad-443c-8431-183524b49f2d"
CM017803.1	RepeatMasker	Retroposon?	28126239	28126745	838	+	.	ID="RND-6_FAMILY-8816";Tend="1283";Tstart="826";shortTE="F";uid="a099ce73-6828-46a3-b582-164e5347280a"
CM017803.1	RepeatMasker	DNA/Kolobok-E	13683547	13683914	2044	+	.	ID="RND-5_FAMILY-12007";Tend="1624";Tstart="1253";shortTE="F";uid="6348f545-58a4-4e9d-bbe7-d325797ecb6c"
CM017803.1	RepeatMasker	DNA	19570817	19571040	563	+	.	ID="DNA4-3_AP";Tend="263";Tstart="1";shortTE="F";uid="85a719d5-297a-45fe-9228-56c5e262ce48"
CM017803.1	RepeatMasker	DNA/MULE-MuDR	29443413	29443608	416	+	.	ID="RND-6_FAMILY-1393";Tend="1828";Tstart="1650";shortTE="F";uid="9c35a178-745a-4bd1-ad66-b4212bfd8497"
CM017803.1	RepeatMasker	DNA	24216739	24217426	2315	+	.	ID="DNA4-1_AP";Tend="800";Tstart="78";shortTE="F";uid="5af01cef-9169-4da2-9ed4-a8f3a49b64d1"
CM017803.1	RepeatMasker	Unknown	30079596	30079835	1444	+	.	ID="RND-6_FAMILY-4953";Tend="917";Tstart="673";shortTE="F";uid="e066a584-d976-4050-8a67-a120c78e78a0"
CM017803.1	RepeatMasker	DNA	11077927	11078047	419	+	.	ID="ttaa3b_ap";Tend="242";Tstart="123";shortTE="F";uid="6cf12734-fccb-4569-876e-5ecd733f84db"
CM017803.1	RepeatMasker	Unknown	32732346	32732461	567	+	.	ID="RND-5_FAMILY-1535";Tend="1609";Tstart="1497";shortTE="F";uid="a57de141-c0d4-4141-b3b0-e68b7eee13fe"
CM017803.1	RepeatMasker	Unknown	18911755	18912113	1976	+	.	ID="RND-4_FAMILY-2307";Tend="1326";Tstart="959";shortTE="F";uid="d008366f-ce7f-429c-85fa-7291a3d7b891"
CM017803.1	RepeatMasker	DNA/hAT	8261921	8262264	1894	+	.	ID="RND-6_FAMILY-7012";Tend="1487";Tstart="1102";shortTE="F";uid="36616df2-8424-4e94-a34f-3076d64de7e5"
CM017803.1	RepeatMasker	Unknown	644458	644683	949	+	.	ID="RND-1_FAMILY-16";Tend="1197";Tstart="975";shortTE="F";uid="307ad3a1-4505-4e6d-a3d7-3c668d827eee"
CM017803.1	RepeatMasker	DNA	31520288	31520423	467	+	.	ID="RND-6_FAMILY-2082";Tend="2595";Tstart="2432";shortTE="F";uid="2ec246fd-3b7e-4d06-909f-a028c70ddcbe"
CM017803.1	RepeatMasker	RC/Helitron	16467831	16468130	975	+	.	ID="RND-5_FAMILY-2864";Tend="1362";Tstart="1037";shortTE="F";uid="3efca414-11d4-44a4-ab25-44416c5110c6"
CM017803.1	RepeatMasker	Retroposon?	24618459	24618720	558	+	.	ID="RND-6_FAMILY-8816";Tend="1000";Tstart="752";shortTE="F";uid="b83cf978-7cf2-4024-8083-ca6db6d9adef"
CM017803.1	RepeatMasker	Retroposon?	19453946	19454088	408	+	.	ID="RND-6_FAMILY-16849";Tend="1464";Tstart="1319";shortTE="F";uid="c94d0da1-6906-4348-a27a-dde2f48b5747"
CM017803.1	RepeatMasker	DNA/Ginger-1	33201853	33202200	2756	+	.	ID="RND-6_FAMILY-566";Tend="1225";Tstart="877";shortTE="F";uid="430d5555-9403-41a5-9df6-c167cbef3a0c"
CM017803.1	RepeatMasker	DNA/MULE-NOF	8328739	8328978	476	+	.	ID="MUDR-2_SIN";Tend="3777";Tstart="3538";shortTE="F";uid="275f2e1e-280f-4cb1-82f6-ed2f3ca9fd98"
CM017803.1	RepeatMasker	DNA/hAT-Tip100	20245189	20245349	1125	+	.	ID="RND-6_FAMILY-32298";Tend="987";Tstart="828";shortTE="F";uid="ecdb30ac-1f17-46fd-b518-8cd8fd5b6f7b"
CM017803.1	RepeatMasker	Unknown	32864709	32864907	873	+	.	ID="RND-1_FAMILY-21";Tend="1199";Tstart="987";shortTE="F";uid="794736cc-59dd-4725-8154-d82294e26174"
CM017803.1	RepeatMasker	DNA/hAT-Tip100	11863139	11863250	467	+	.	ID="RND-6_FAMILY-21389";Tend="3461";Tstart="3358";shortTE="F";uid="a30dc39f-6850-49c5-bc7f-41750629b4e1"
CM017803.1	RepeatMasker	DNA/Ginger-1	1529027	1529828	1576	+	.	ID="RND-6_FAMILY-6590";Tend="1780";Tstart="900";shortTE="F";uid="6d9790a1-47e8-4054-9e68-8c61f4ccecfe"
CM017803.1	RepeatMasker	Unknown	9808029	9808177	713	+	.	ID="RND-6_FAMILY-24205";Tend="970";Tstart="784";shortTE="F";uid="784f1bee-a83b-42ba-ab51-29dd066583dc"
CM017803.1	RepeatMasker	Unknown	24083447	24083655	862	+	.	ID="RND-6_FAMILY-9605";Tend="1295";Tstart="1081";shortTE="F";uid="5870e5cc-2208-4251-87cf-9350d47b054d"
CM017803.1	RepeatMasker	DNA/hAT-Tip100	3165497	3166399	5008	+	.	ID="RND-6_FAMILY-13938";TEgroup="ctg_7%7CRND-6_FAMILY-13938%7C4";Tend="1124";Tstart="81";shortTE="F";uid="ee9e3f84-097e-4800-8598-181330d741c0"
CM017803.1	RepeatMasker	DNA/Ginger-2	26191154	26191303	425	+	.	ID="GINGER2-N2_AP";Tend="135";Tstart="1";shortTE="F";uid="10ee019b-38a4-4491-b555-c4b504f56dd1"
CM017803.1	RepeatMasker	DNA	9490020	9490301	1897	+	.	ID="TTAA5_AP";Tend="413";Tstart="125";shortTE="F";uid="b87bb54b-c429-4880-a154-895aea83d3df"
CM017803.1	RepeatMasker	DNA/Ginger-1	14101436	14101591	430	+	.	ID="RND-6_FAMILY-566";Tend="2400";Tstart="2242";shortTE="F";uid="7fe9bca2-8631-4558-ad65-9c38dfa27b26"
CM017803.1	RepeatMasker	LTR/Pao	789565	790542	714	+	.	ID="BEL-3_LH-I";Tend="6049";Tstart="4620";shortTE="F";uid="8fe315d3-478b-4025-89c3-59a742be6efc"
CM017803.1	RepeatMasker	Unknown	13387821	13388096	1318	+	.	ID="RND-4_FAMILY-3024";Tend="1317";Tstart="1050";shortTE="F";uid="ea0350ec-d719-47e4-a676-0ce1252c4471"
CM017803.1	RepeatMasker	Retroposon?	22021918	22022091	537	+	.	ID="RND-6_FAMILY-18748";Tend="1653";Tstart="1466";shortTE="F";uid="1f1675ba-4dc8-4f5d-8caf-0fac74b01fb5"
CM017803.1	RepeatMasker	DNA/Ginger-1	23201250	23201792	1026	+	.	ID="RND-6_FAMILY-566";TEgroup="ctg_7%7CRND-6_FAMILY-566%7C14";Tend="2346";Tstart="1871";shortTE="F";uid="64c70431-5fda-41b3-ad9c-3f36c620ae5f"
CM017803.1	RepeatMasker	DNA/hAT-hAT19	2768613	2769238	933	+	.	ID="HAT-1_LHU";Tend="1128";Tstart="500";shortTE="F";uid="54db81a2-88dc-43b1-86ee-46632eee4a50"
CM017803.1	RepeatMasker	DNA/hAT-Tip100	28513995	28514095	469	+	.	ID="DNA8-63_AP";Tend="168";Tstart="52";shortTE="F";uid="4cd9d88f-5a4d-4bc4-84b6-7016a68d18a2"
CM017803.1	RepeatMasker	DNA/hAT?	29137876	29137993	410	+	.	ID="RND-4_FAMILY-875";Tend="1296";Tstart="1185";shortTE="F";uid="f0d0f08b-8897-4ada-bdf7-baa3c420eebe"
CM017803.1	RepeatMasker	DNA/Kolobok-E	26500250	26500591	660	+	.	ID="RND-1_FAMILY-345";Tend="2244";Tstart="1920";shortTE="F";uid="4f6c130a-d0bb-43f4-b072-96c41948f732"
CM017803.1	RepeatMasker	LINE/I-Jockey	31495047	31495206	467	+	.	ID="RND-6_FAMILY-1550";Tend="1397";Tstart="1236";shortTE="F";uid="864931b9-0263-4bd1-8cbb-36d9062260f5"
CM017803.1	RepeatMasker	DNA/hAT-Tip100	31938466	31938669	697	+	.	ID="RND-6_FAMILY-5591";Tend="1082";Tstart="905";shortTE="F";uid="03e23778-af31-4f0e-899c-11b1d4724f24"
CM017803.1	RepeatMasker	DNA/hAT-Ac	25519424	25519572	508	+	.	ID="DNA8-14_AP";Tend="524";Tstart="323";shortTE="F";uid="3baf92c0-dbe3-4711-b50f-ee5f37be7a9e"
CM017803.1	RepeatMasker	RC/Helitron	21750484	21750821	1953	+	.	ID="RND-6_FAMILY-3839";Tend="1370";Tstart="1023";shortTE="F";uid="911a9db8-9b21-4a66-8250-f865e52ff900"
CM017803.1	RepeatMasker	DNA	10722131	10722865	960	+	.	ID="RND-6_FAMILY-15876";Tend="1675";Tstart="935";shortTE="F";uid="dbb2e9d8-688b-40b0-a1fa-db8a4aa43748"
CM017803.1	RepeatMasker	Retroposon?	8315486	8315629	539	+	.	ID="SINE2-2_AP";Tend="1981";Tstart="1841";shortTE="F";uid="e64ab8b9-60ec-4170-aa51-6fc7e8013e0d"
CM017803.1	RepeatMasker	DNA/hAT-hAT19	5132610	5133066	2969	+	.	ID="DNA8-71_AP";Tend="551";Tstart="102";shortTE="F";uid="10920215-0d76-45d3-978d-4d431a174efd"
CM017803.1	RepeatMasker	DNA/Ginger-1	30636487	30636604	523	+	.	ID="RND-6_FAMILY-9179";Tend="1572";Tstart="1456";shortTE="F";uid="a910066f-de2b-4430-afa5-648923c899a8"
CM017803.1	RepeatMasker	DNA/hAT-Tip100	26260227	26261113	3108	+	.	ID="RND-5_FAMILY-8012";TEgroup="ctg_7%7CRND-5_FAMILY-8012%7C1";Tend="1720";Tstart="701";shortTE="F";uid="a00ca769-c6a1-4372-880a-7fae437ba7e1"
CM017803.1	RepeatMasker	DNA/hAT-Tip100	4298607	4298973	1939	+	.	ID="DNA8-87_AP";Tend="334";Tstart="1";shortTE="F";uid="13333fcc-7cd8-416a-bf3f-166437c5002b"
CM017803.1	RepeatMasker	DNA/Kolobok-E	27752378	27752844	1846	+	.	ID="RND-1_FAMILY-340";Tend="1535";Tstart="1137";shortTE="F";uid="1108e4bd-23ab-44e6-8039-5840c5355812"
CM017803.1	RepeatMasker	Unknown	24589196	24590444	8763	+	.	ID="RND-6_FAMILY-4451";Tend="1767";Tstart="484";shortTE="F";uid="faff91b6-88a6-4cc0-af67-113d7c504445"
CM017803.1	RepeatMasker	Unknown	2474513	2475208	2301	+	.	ID="RND-5_FAMILY-3716";TEgroup="ctg_7%7CRND-5_FAMILY-3716%7C2";Tend="1760";Tstart="624";shortTE="F";uid="2fecfc23-1259-4ecb-94af-416283479078"
CM017803.1	RepeatMasker	Unknown	23542069	23542558	484	+	.	ID="RND-6_FAMILY-19651";Tend="2282";Tstart="1893";shortTE="F";uid="f1fe9ecd-61ad-457b-aff7-fedd96873741"
CM017803.1	RepeatMasker	DNA/Kolobok-E	17023029	17023526	2858	+	.	ID="RND-5_FAMILY-4702";Tend="2447";Tstart="1937";shortTE="F";uid="936f3e49-3575-4a07-b2e4-a569bbfa780c"
CM017803.1	RepeatMasker	DNA/Kolobok-E	32223608	32223723	433	+	.	ID="RND-6_FAMILY-11365";Tend="2260";Tstart="2151";shortTE="F";uid="d195ab61-bece-4bca-8662-c23c0ccad91b"
CM017803.1	RepeatMasker	LINE/R1	19045807	19045917	669	+	.	ID="SART-1_API";Tend="1055";Tstart="944";shortTE="F";uid="6a49b7e9-7dbe-4249-ae44-9ac04caf593d"
CM017803.1	RepeatMasker	DNA/Kolobok-E	3370142	3370582	530	+	.	ID="RND-6_FAMILY-15326";Tend="2085";Tstart="1602";shortTE="F";uid="21eb403d-d158-4635-9d2e-fca37163f855"
CM017803.1	RepeatMasker	DNA/Sola-1	5423784	5424279	620	+	.	ID="SOLA1-2_AP";Tend="2617";Tstart="2121";shortTE="F";uid="665cbfbf-4c83-4e61-b10b-6ec5b9bb0bfa"
CM017803.1	RepeatMasker	DNA	23791277	23791448	721	+	.	ID="ttaa2c_ap";Tend="252";Tstart="81";shortTE="F";uid="283fcd84-c346-4be0-b21f-d60b340b7d63"
CM017803.1	RepeatMasker	DNA	22479720	22480126	1937	+	.	ID="RND-5_FAMILY-2733";Tend="1530";Tstart="1104";shortTE="F";uid="11845e49-8a1e-4266-b08b-2b94b4222ac2"
CM017803.1	RepeatMasker	DNA/hAT-Tip100	13579278	13579438	682	+	.	ID="DNA8-16B_AP";Tend="149";Tstart="1";shortTE="F";uid="e4e1867b-44f2-4181-9174-9d802693741d"
CM017803.1	RepeatMasker	DNA/hAT-hAT19	16772497	16772624	525	+	.	ID="RND-6_FAMILY-4602";Tend="1830";Tstart="1693";shortTE="F";uid="aa5091ea-ae4e-4234-b41b-b2f659d4437a"
CM017803.1	RepeatMasker	RC/Helitron	31577292	31577484	756	+	.	ID="RND-5_FAMILY-3092";Tend="945";Tstart="767";shortTE="F";uid="5d3ef3e3-8193-4505-8acd-5e9b0e1217c8"
CM017803.1	RepeatMasker	DNA/hAT-Tip100	3519191	3520021	4009	+	.	ID="RND-6_FAMILY-2097";TEgroup="ctg_7%7CRND-6_FAMILY-2097%7C1";Tend="1044";Tstart="349";shortTE="F";uid="677ac920-759a-445a-ae7c-b14fb99ecf15"
CM017803.1	RepeatMasker	DNA	11656376	11656530	541	+	.	ID="RND-6_FAMILY-18927";Tend="2267";Tstart="2108";shortTE="F";uid="b7a4d13d-c78c-4aeb-a227-e4d732bd19b5"
CM017803.1	RepeatMasker	DNA/Kolobok-E	33175794	33176344	2314	+	.	ID="KOLOBOKE-3_AP";Tend="2179";Tstart="1626";shortTE="F";uid="3826a5b8-2a41-46da-8753-6104e4ee7f6d"
CM017803.1	RepeatMasker	DNA/hAT-Charlie	30417501	30417605	451	+	.	ID="RND-5_FAMILY-2008";Tend="1487";Tstart="1380";shortTE="F";uid="e88d1a6d-fd34-4d06-89d0-247b9f92a58d"
CM017803.1	RepeatMasker	DNA/Kolobok-E	30105644	30105865	1249	+	.	ID="RND-6_FAMILY-15326";Tend="1056";Tstart="832";shortTE="F";uid="e04e9f0b-4cce-4294-bf47-fce6b2a25a58"
CM017803.1	RepeatMasker	DNA	5042590	5042929	519	+	.	ID="ttaa3c_ap";Tend="386";Tstart="20";shortTE="F";uid="36d6e64e-e29c-4e80-a736-15102756342a"
CM017803.1	RepeatMasker	DNA/TcMar-Tc1	22443870	22444095	1016	+	.	ID="RND-6_FAMILY-2912";Tend="496";Tstart="282";shortTE="F";uid="0dfb035d-0aae-4693-8f18-39bfeb18cec9"
CM017803.1	RepeatMasker	DNA	5287698	5288679	5874	+	.	ID="RND-1_FAMILY-232";Tend="1677";Tstart="707";shortTE="F";uid="25a0b563-cd20-4222-8f87-a8c3f8a94819"
CM017803.1	RepeatMasker	DNA	586323	586700	541	+	.	ID="DNAX-2_AP";Tend="448";Tstart="70";shortTE="F";uid="f571bdf4-98c3-4db1-957e-70342e6c56d0"
CM017803.1	RepeatMasker	Unknown	11873361	11873514	1275	+	.	ID="RND-5_FAMILY-683";Tend="1141";Tstart="986";shortTE="F";uid="30a43280-85a2-47b0-9fa9-39ec9e215043"
CM017803.1	RepeatMasker	DNA/hAT	18866549	18866814	1086	+	.	ID="RND-5_FAMILY-93";Tend="1664";Tstart="1368";shortTE="F";uid="7c090565-167c-48a3-bfc0-62740c9bf640"
CM017803.1	RepeatMasker	LINE/CR1	21104165	21104709	903	+	.	ID="RND-6_FAMILY-3495";Tend="1276";Tstart="697";shortTE="F";uid="aade53d3-3106-4861-9e58-dc41261a6bf3"
CM017803.1	RepeatMasker	DNA/Kolobok-E	4136880	4137025	527	+	.	ID="RND-3_FAMILY-333";Tend="1637";Tstart="1497";shortTE="F";uid="909a0020-0fce-43f5-aa41-13620c7b775a"
CM017803.1	RepeatMasker	DNA/hAT	34706989	34707367	2293	+	.	ID="RND-6_FAMILY-24224";Tend="2789";Tstart="2428";shortTE="F";uid="d1433e01-e5a4-4431-a475-fe75d2173854"
CM017803.1	RepeatMasker	DNA/TcMar-Pogo	17496364	17496499	525	+	.	ID="RND-6_FAMILY-2880";Tend="818";Tstart="688";shortTE="F";uid="39a8add1-b2ee-411e-9226-f601b47d8d09"
CM017803.1	RepeatMasker	Unknown	34910946	34911813	6604	+	.	ID="RND-6_FAMILY-3045";Tend="1683";Tstart="820";shortTE="F";uid="3f88bc6d-f418-4123-82c7-ece1a2863800"
CM017803.1	RepeatMasker	Unknown	20929783	20930117	1527	+	.	ID="RND-1_FAMILY-89";Tend="1310";Tstart="950";shortTE="F";uid="e96e9dee-7464-4118-8a6c-de2aa13e1977"
CM017803.1	RepeatMasker	DNA/hAT-Ac	23247876	23248022	722	+	.	ID="RND-6_FAMILY-12247";Tend="1274";Tstart="1120";shortTE="F";uid="a4f6e43b-31e5-43e4-a831-17a5f6c274ba"
CM017803.1	RepeatMasker	DNA/hAT-Tip100	25219154	25219288	547	+	.	ID="RND-6_FAMILY-8011";Tend="1758";Tstart="1610";shortTE="F";uid="1911804d-30ad-4fa6-af1b-a01cac71d75d"
CM017803.1	RepeatMasker	Unknown	34965268	34965595	2327	+	.	ID="RND-1_FAMILY-243";Tend="4126";Tstart="3802";shortTE="F";uid="765d06ca-61a2-44fb-a12c-e0c6ff85d0bd"
CM017803.1	RepeatMasker	DNA/hAT-Tip100	27227768	27228167	1375	+	.	ID="RND-6_FAMILY-3022";TEgroup="ctg_7%7CRND-6_FAMILY-3022%7C4";Tend="2184";Tstart="1034";shortTE="F";uid="0ab23019-995b-4fdb-b4b3-e15021cb4318"
CM017803.1	RepeatMasker	DNA/hAT-Tip100	405298	405555	547	+	.	ID="DNA8-87_AP";Tend="524";Tstart="241";shortTE="F";uid="393d9022-b42f-4971-ae3d-756f84430e63"
CM017803.1	RepeatMasker	DNA	30106875	30107215	1079	+	.	ID="DNA8-31_AP";Tend="555";Tstart="200";shortTE="F";uid="c6bba7dd-ae6a-49fd-914c-67e64269f24d"
CM017803.1	RepeatMasker	DNA	14419488	14420018	3293	+	.	ID="DNA8-31_AP";Tend="595";Tstart="43";shortTE="F";uid="52231b4a-489c-4592-a189-9417c60ac461"
CM017803.1	RepeatMasker	DNA/Kolobok-E	23077959	23078168	1584	+	.	ID="RND-6_FAMILY-15326";Tend="1053";Tstart="846";shortTE="F";uid="990c7bb6-c225-431d-b288-7471808c6737"
CM017803.1	RepeatMasker	Unknown	9629602	9630041	2387	+	.	ID="RND-6_FAMILY-27641";Tend="1872";Tstart="1430";shortTE="F";uid="16de06c2-8328-49d2-9f3e-9712b3c7a429"
CM017803.1	RepeatMasker	DNA/TcMar-Tc1	33681690	33682284	636	+	.	ID="MARINER-12_HSAL";Tend="1198";Tstart="608";shortTE="F";uid="4cbbdbb0-feeb-4590-8beb-8353d5d8255b"
CM017803.1	RepeatMasker	DNA/Ginger-1	16046160	16046345	772	+	.	ID="GINGER1-1_AP";Tend="5192";Tstart="5006";shortTE="F";uid="dbd2db20-61c7-4613-88eb-ceae0c01b44d"
CM017803.1	RepeatMasker	DNA	6109473	6109814	1085	+	.	ID="TTAA20_AP";Tend="663";Tstart="266";shortTE="F";uid="50730246-8c7c-433f-a8ed-56c94b7849b4"
CM017803.1	RepeatMasker	DNA/hAT-Tip100	20793261	20793467	1050	+	.	ID="RND-5_FAMILY-7780";Tend="1521";Tstart="1336";shortTE="F";uid="3d3612f2-d0d7-41ca-859b-0f0d33969248"
CM017803.1	RepeatMasker	DNA	27753381	27753856	3297	+	.	ID="RND-6_FAMILY-8475";Tend="1414";Tstart="947";shortTE="F";uid="2c99160c-4def-460e-b919-86e5303efb6d"
CM017803.1	RepeatMasker	DNA/hAT?	10183503	10183607	729	+	.	ID="RND-5_FAMILY-560";Tend="926";Tstart="820";shortTE="F";uid="8ed4ba54-f061-4098-a025-07906701aaf1"
CM017803.1	RepeatMasker	Unknown	10541900	10542404	3243	+	.	ID="RND-1_FAMILY-51";Tend="1515";Tstart="981";shortTE="F";uid="98f2e6e4-4ff7-45e9-a844-5201a5952f79"
CM017803.1	RepeatMasker	DNA	439862	440005	535	+	.	ID="RND-1_FAMILY-355";Tend="5004";Tstart="4857";shortTE="F";uid="67e9cefb-5a03-4cda-9927-3166dc33eac7"
CM017803.1	RepeatMasker	DNA	22663000	22663377	975	+	.	ID="ttaa2c_ap";Tend="403";Tstart="19";shortTE="F";uid="fd9f04c8-84a2-4679-abf7-8fe24ac69fa7"
CM017803.1	RepeatMasker	DNA/TcMar-Pogo	33881484	33881769	424	+	.	ID="POGO";Tend="1260";Tstart="978";shortTE="F";uid="1864bc26-a8d4-45e3-a0f4-acd9cfefc4a4"
CM017803.1	RepeatMasker	DNA/Ginger-1	15652827	15653324	3267	+	.	ID="RND-6_FAMILY-23998";Tend="1481";Tstart="970";shortTE="F";uid="7dce4c9c-d4b1-4b2b-b829-4a4f46039268"
CM017803.1	RepeatMasker	DNA/Ginger-1	30013680	30014433	6214	+	.	ID="RND-6_FAMILY-3353";Tend="1635";Tstart="880";shortTE="F";uid="ae24c8cc-c1d2-4eb0-b36d-2f3b428b751e"
CM017803.1	RepeatMasker	Unknown	12850337	12850669	1852	+	.	ID="RND-5_FAMILY-1201";Tend="1229";Tstart="887";shortTE="F";uid="edaa5b83-fbca-47b7-8253-1a88dd2be428"
CM017803.1	RepeatMasker	LINE/R1	17957755	17957881	613	+	.	ID="SART-1_API";Tend="1063";Tstart="930";shortTE="F";uid="adabe1bb-8f02-4727-a0b4-10e181d1f785"
CM017803.1	RepeatMasker	Unknown	28249034	28249836	1507	+	.	ID="RND-1_FAMILY-51";TEgroup="ctg_7%7CRND-1_FAMILY-51%7C1";Tend="1540";Tstart="994";shortTE="F";uid="3abbff13-a7f8-4d21-bed8-904e278ae621"
CM017803.1	RepeatMasker	DNA/hAT-hAT19	6718921	6719091	826	+	.	ID="DNA8-84_AP";Tend="170";Tstart="1";shortTE="F";uid="f2a12a81-a171-492d-8429-ace7b09f3aa6"
CM017803.1	RepeatMasker	DNA	7212020	7212148	469	+	.	ID="RND-5_FAMILY-5850";Tend="842";Tstart="708";shortTE="F";uid="91bb3a15-5dd4-4592-bfa8-dc16260c6f81"
CM017803.1	RepeatMasker	Unknown	8796407	8796821	2805	+	.	ID="RND-1_FAMILY-88";Tend="1867";Tstart="1459";shortTE="F";uid="85b344aa-9d0e-4e1b-9dc7-605126244a17"
CM017803.1	RepeatMasker	LTR/Gypsy	11952093	11952744	2838	+	.	ID="RND-6_FAMILY-2502";Tend="2582";Tstart="1905";shortTE="F";uid="77a9d478-cf1d-4de3-8f46-0435d21fe1ad"
CM017803.1	RepeatMasker	LINE/R1	20228648	20230083	3021	+	.	ID="SART-5_API";Tend="3383";Tstart="1913";shortTE="F";uid="9a5fa30a-4400-4ec7-8913-1f45ee58b511"
CM017803.1	RepeatMasker	Retroposon?	17154492	17154753	1076	+	.	ID="SINE2-1_AP";Tend="589";Tstart="348";shortTE="F";uid="aa48389c-4c36-49bd-997e-7291b4d5cf3d"
CM017803.1	RepeatMasker	DNA	27636074	27637295	8181	+	.	ID="RND-5_FAMILY-4484";Tend="1216";Tstart="34";shortTE="F";uid="4416afbb-5d5a-42b0-ad7b-f63e1be642cf"
CM017803.1	RepeatMasker	Unknown	32225724	32225955	550	+	.	ID="RND-6_FAMILY-27482";Tend="1315";Tstart="1103";shortTE="F";uid="291dc8d7-f3ca-4142-83a1-bbd3cd138790"
CM017803.1	RepeatMasker	DNA	2379568	2379778	988	+	.	ID="DNAX-10_AP";Tend="224";Tstart="31";shortTE="F";uid="d014ae25-36b9-46c4-a97b-97e74481c7ab"
CM017803.1	RepeatMasker	DNA/Ginger-1	3008457	3009144	2405	+	.	ID="RND-6_FAMILY-23998";TEgroup="ctg_7%7CRND-6_FAMILY-23998%7C2";Tend="1469";Tstart="962";shortTE="F";uid="28d6dbbf-0132-4675-9594-2911db1c4509"
CM017803.1	RepeatMasker	Unknown	5680711	5681028	1498	+	.	ID="RND-1_FAMILY-16";Tend="1273";Tstart="966";shortTE="F";uid="ca335269-3ca8-486b-8f35-68b01f27247e"
CM017803.1	RepeatMasker	DNA/TcMar-Tc1	23901358	23901482	411	+	.	ID="RND-5_FAMILY-2263";Tend="883";Tstart="760";shortTE="F";uid="a2715136-5383-4940-8579-a71f49a677d5"
CM017803.1	RepeatMasker	DNA/hAT?	13929056	13929655	1875	+	.	ID="RND-4_FAMILY-875";Tend="1553";Tstart="1027";shortTE="F";uid="2cfa2b74-db05-4f1d-94fd-629e7b762fda"
CM017803.1	RepeatMasker	Retroposon?	28091758	28091980	429	+	.	ID="SINE2-2_AP";Tend="227";Tstart="6";shortTE="F";uid="44c6818e-a8e7-4dc0-b0c9-7844f8ee0a88"
CM017803.1	RepeatMasker	DNA	8244479	8244636	750	+	.	ID="TTAA2D_AP";Tend="204";Tstart="43";shortTE="F";uid="942980a8-2f19-4952-a134-1e86c2499845"
CM017803.1	RepeatMasker	Unknown	13647597	13649771	5364	+	.	ID="RND-1_FAMILY-6";Tend="3481";Tstart="744";shortTE="F";uid="7fe0dd47-3285-4d2f-b1bb-a9767c375831"
CM017803.1	RepeatMasker	DNA/Ginger-1	26087355	26087541	437	+	.	ID="RND-6_FAMILY-16505";Tend="1458";Tstart="1271";shortTE="F";uid="87ffd6c9-807a-4426-9da9-24556a375ec3"
CM017803.1	RepeatMasker	RC/Helitron	30157186	30157342	615	+	.	ID="RND-6_FAMILY-3839";Tend="1610";Tstart="1427";shortTE="F";uid="91cc516c-93f6-483b-80a5-3ec666932fdf"
CM017803.1	RepeatMasker	DNA	22936985	22937510	3985	+	.	ID="TTAA14_AP";Tend="533";Tstart="1";shortTE="F";uid="66a64b87-448d-43f3-8bcc-22326ea563e0"
CM017803.1	RepeatMasker	LTR/Gypsy	5970990	5971238	1663	+	.	ID="RND-6_FAMILY-4018";Tend="2584";Tstart="2144";shortTE="F";uid="677f8bcd-2a55-413d-9d2d-3304df924963"
CM017803.1	RepeatMasker	Retroposon?	29299164	29299442	1811	+	.	ID="RND-6_FAMILY-18748";Tend="1913";Tstart="1629";shortTE="F";uid="f951cd6c-198e-4905-a878-dbc6ef3904ee"
CM017803.1	RepeatMasker	Unknown	8949508	8950192	5689	+	.	ID="RND-1_FAMILY-119";Tend="1676";Tstart="982";shortTE="F";uid="dc632159-7946-4a15-8e69-7ad7c114e9c1"
CM017803.1	RepeatMasker	RC/Helitron	19862931	19863244	1116	+	.	ID="RND-6_FAMILY-4945";Tend="1473";Tstart="1181";shortTE="F";uid="5350bf15-2f26-4e85-a313-875609ce6652"
CM017803.1	RepeatMasker	DNA/Kolobok-E	30775604	30775887	661	+	.	ID="RND-6_FAMILY-1789";Tend="1435";Tstart="1164";shortTE="F";uid="26d562da-3210-4b76-8dfe-7f75d0f27265"
CM017803.1	RepeatMasker	DNA/hAT-Charlie	5533035	5533170	795	+	.	ID="DNA8-55_AP";Tend="128";Tstart="1";shortTE="F";uid="bbda97b4-0316-46f6-8c32-0a4c12e30fdb"
CM017803.1	RepeatMasker	DNA/Ginger-1	30837977	30838148	980	+	.	ID="RND-6_FAMILY-16505";Tend="1636";Tstart="1163";shortTE="F";uid="bf166554-0ed7-4994-a984-bf69be9ffeef"
CM017803.1	RepeatMasker	LTR	16760059	16760553	1206	+	.	ID="RND-6_FAMILY-13318";TEgroup="ctg_7%7CRND-6_FAMILY-13318%7C1";Tend="1736";Tstart="838";shortTE="F";uid="a4be9d02-0e85-4849-a78c-b14f4f419d1f"
CM017803.1	RepeatMasker	DNA/hAT-Tip100	8202923	8203064	565	+	.	ID="RND-6_FAMILY-5591";Tend="1122";Tstart="961";shortTE="F";uid="b49b5834-e14e-467d-887f-2d61be81a16e"
CM017803.1	RepeatMasker	DNA/Ginger-2	6139627	6143172	28389	+	.	ID="RND-5_FAMILY-1253";Tend="5356";Tstart="1901";shortTE="F";uid="937f30db-0426-4e34-b723-4e5be13227d2"
CM017803.1	RepeatMasker	DNA	8170210	8170348	484	+	.	ID="TTAA3_AP";Tend="131";Tstart="2";shortTE="F";uid="07ac2317-7a9c-4548-a159-edbcbd2209d4"
CM017803.1	RepeatMasker	DNA/Kolobok-E	2618545	2623284	31719	+	.	ID="RND-1_FAMILY-57";TEgroup="ctg_7%7CRND-1_FAMILY-57%7C1";Tend="5796";Tstart="1017";shortTE="F";uid="2898aae8-0804-447e-b733-e7ae1f43f528"
CM017803.1	RepeatMasker	DNA	24066977	24067149	459	+	.	ID="TTAA3_AP";Tend="266";Tstart="95";shortTE="F";uid="1f2bcb5c-0d6e-4a48-93e3-22a62b3081a5"
CM017803.1	RepeatMasker	DNA/Ginger-1	26907860	26908079	1126	+	.	ID="rnd-6_family-3353";Tend="1024";Tstart="834";shortTE="F";uid="a2cff164-8452-44c2-9fe1-618f88721d76"
CM017803.1	RepeatMasker	DNA/PIF-ISL2EU	306826	307019	1328	+	.	ID="RND-5_FAMILY-1532";Tend="1652";Tstart="1438";shortTE="F";uid="9b81d832-d8a7-46d3-bec5-61498d94fb3d"
CM017803.1	RepeatMasker	DNA/hAT-Tip100	19785586	19785752	415	+	.	ID="RND-6_FAMILY-558";Tend="789";Tstart="620";shortTE="F";uid="c79758e6-f505-4313-a15d-05bad357b385"
CM017803.1	RepeatMasker	DNA	4439542	4439978	2138	+	.	ID="TTAA2D_AP";Tend="430";Tstart="5";shortTE="F";uid="c832e47d-33f5-4904-87c7-073b8d1f5a98"
CM017803.1	RepeatMasker	DNA	6132351	6132772	1960	+	.	ID="DNA8-29_AP";TEgroup="ctg_7%7CDNA8-29_AP%7C1";Tend="771";Tstart="1";shortTE="F";uid="0b7578a1-6ec7-454d-a4b7-b6aaed3e0831"
CM017803.1	RepeatMasker	DNA	6497181	6497428	668	+	.	ID="RND-6_FAMILY-5683";Tend="1265";Tstart="1018";shortTE="F";uid="4eeb5c86-750b-4721-ba25-ef60df2ea020"
CM017803.1	RepeatMasker	DNA/hAT-hAT19	707014	707381	2429	+	.	ID="DNA8-64B_AP";Tend="418";Tstart="1";shortTE="F";uid="e99dd5e1-2bb9-4479-b726-49f6a4a76a91"
CM017803.1	RepeatMasker	DNA	13034024	13034277	686	+	.	ID="DNAX-2_AP";Tend="466";Tstart="197";shortTE="F";uid="84d0e103-dfce-4e64-bc8e-38c82732a8ae"
CM017803.1	RepeatMasker	DNA	9081957	9082378	2214	+	.	ID="TTAA2D_AP";Tend="431";Tstart="6";shortTE="F";uid="9d8008ad-eaee-4b03-a52d-005e01ccd3f1"
CM017803.1	RepeatMasker	DNA	16084054	16084465	2124	+	.	ID="ttaa2c_ap";Tend="423";Tstart="1";shortTE="F";uid="b78cabe3-d1d9-4ee6-ac05-a30eecebe6db"
CM017803.1	RepeatMasker	Unknown	29625303	29625546	1214	+	.	ID="RND-4_FAMILY-2182";Tend="1060";Tstart="730";shortTE="F";uid="0aeba8ac-c459-432d-9e95-0790b3380688"
CM017803.1	RepeatMasker	DNA	17126458	17126584	550	+	.	ID="RND-6_FAMILY-2929";Tend="5950";Tstart="5829";shortTE="F";uid="9a0502f2-d9bc-4af3-9c86-429ede12c44c"
CM017803.1	RepeatMasker	LINE/I	33515411	33516522	5102	+	.	ID="RND-5_FAMILY-696";Tend="2073";Tstart="946";shortTE="F";uid="9f84909a-16d6-4678-921b-51e5f2defb92"
CM017803.1	RepeatMasker	Retroposon?	29108988	29109701	2374	+	.	ID="RND-6_FAMILY-18748";Tend="2369";Tstart="1621";shortTE="F";uid="7434245d-3438-4e76-8137-3a4b9f7e3f21"
CM017803.1	RepeatMasker	DNA/Kolobok-T2	27702469	27702808	789	+	.	ID="KOLOBOK-2_AP";Tend="3238";Tstart="2878";shortTE="F";uid="ce9da8a1-127f-4f99-99a6-b625fdc6ae46"
CM017803.1	RepeatMasker	DNA	11859016	11860189	7843	+	.	ID="RND-1_FAMILY-304";Tend="1898";Tstart="733";shortTE="F";uid="6c586241-63e8-4f93-adee-d2a87be28f76"
CM017803.1	RepeatMasker	Unknown	21264270	21265527	9473	+	.	ID="RND-6_FAMILY-3380";Tend="2015";Tstart="696";shortTE="F";uid="3d0b62e9-f5a0-4ea0-8277-8b18b6d29912"
CM017803.1	RepeatMasker	Unknown	3707982	3708592	2060	+	.	ID="RND-6_FAMILY-6842";Tend="1364";Tstart="788";shortTE="F";uid="3fdd892a-8c4d-4d28-911a-10fca18c569b"
CM017803.1	RepeatMasker	LTR	27372709	27373277	4464	+	.	ID="RND-6_FAMILY-10644";Tend="741";Tstart="173";shortTE="F";uid="af17ac23-0ece-4944-910f-a49a0074db85"
CM017803.1	RepeatMasker	DNA/Kolobok-E	27863991	27864288	515	+	.	ID="RND-5_FAMILY-12007";Tend="1650";Tstart="1323";shortTE="F";uid="635f26d3-7ed1-452e-b4aa-d721872a98e9"
CM017803.1	RepeatMasker	DNA/hAT-Tip100	21235655	21236011	1009	+	.	ID="RND-6_FAMILY-13938";Tend="925";Tstart="562";shortTE="F";uid="c74f4526-caf1-4a42-8568-5d8085b3eb00"
CM017803.1	RepeatMasker	Unknown	67581	67908	2578	+	.	ID="RND-1_FAMILY-371";Tend="1292";Tstart="948";shortTE="F";uid="fd1bee98-fadf-451f-9877-a0b9f7a24ec9"
CM017803.1	RepeatMasker	Retroposon?	17770114	17770224	460	+	.	ID="SINE2-2_AP";Tend="565";Tstart="448";shortTE="F";uid="45b3c242-0b49-49ab-9f1b-89abf09d133b"
CM017803.1	RepeatMasker	Unknown	9869608	9869772	1119	+	.	ID="RND-6_FAMILY-8499";Tend="1529";Tstart="1368";shortTE="F";uid="4778a547-e9ca-4d05-9cc3-1a2310325137"
CM017803.1	RepeatMasker	RC/Helitron	4431292	4431542	498	+	.	ID="RND-5_FAMILY-3092";Tend="993";Tstart="691";shortTE="F";uid="ff937a5b-1624-4db4-b83b-7f3f32c6b6c9"
CM017803.1	RepeatMasker	DNA/Kolobok-E	26640438	26640759	556	+	.	ID="RND-1_FAMILY-171";Tend="1816";Tstart="1479";shortTE="F";uid="12f6ac90-bfdb-45fb-9e6e-1dfa0f07145a"
CM017803.1	RepeatMasker	DNA/Maverick	1885891	1888654	21887	+	.	ID="RND-6_FAMILY-3221";Tend="4445";Tstart="1658";shortTE="F";uid="c3e8c631-e7a1-4fab-b9bb-7d4e9634ed15"
CM017803.1	RepeatMasker	LINE/I-Jockey	25560563	25560989	941	+	.	ID="RND-6_FAMILY-2167";Tend="1749";Tstart="1155";shortTE="F";uid="039b6ff9-199d-48be-ba72-ced834183c2c"
CM017803.1	RepeatMasker	DNA/Ginger-1	18818310	18818853	3015	+	.	ID="RND-6_FAMILY-566";Tend="2349";Tstart="1768";shortTE="F";uid="09fb26f2-1272-4a65-9564-83448dcf7cf2"
CM017803.1	RepeatMasker	Unknown	10685807	10685958	469	+	.	ID="RND-6_FAMILY-8547";Tend="293";Tstart="143";shortTE="F";uid="21a14359-af3c-475c-8791-0a4151b66101"
CM017803.1	RepeatMasker	Retroposon?	2477287	2477507	963	+	.	ID="RND-1_FAMILY-321";Tend="2949";Tstart="2748";shortTE="F";uid="f698c6ef-a31e-4b07-b2c7-0ba72437510e"
CM017803.1	RepeatMasker	DNA/Ginger-1	12473341	12473815	2697	+	.	ID="RND-6_FAMILY-23998";Tend="1469";Tstart="970";shortTE="F";uid="6af3e86e-70eb-49af-81f2-598483ffa180"
CM017803.1	RepeatMasker	DNA/Kolobok-E	16895154	16895744	3440	+	.	ID="RND-5_FAMILY-4702";Tend="2462";Tstart="1801";shortTE="F";uid="de5d6ae8-46de-4bbf-a950-7ba14b257442"
CM017803.1	RepeatMasker	Retroposon?	29031083	29031485	741	+	.	ID="RND-6_FAMILY-3689";Tend="799";Tstart="470";shortTE="F";uid="3b98b7be-62c9-4f78-a09d-a3d8858a0212"
CM017803.1	RepeatMasker	DNA/Kolobok-E	24540933	24541315	1814	+	.	ID="RND-6_FAMILY-15326";Tend="1544";Tstart="1153";shortTE="F";uid="f6f9a618-645c-41a0-a148-34053a053941"
CM017803.1	RepeatMasker	DNA/P	19231158	19231612	1192	+	.	ID="RND-6_FAMILY-6500";Tend="1060";Tstart="601";shortTE="F";uid="df5cb66a-2c0a-4de8-b846-5956f7d154c1"
CM017803.1	RepeatMasker	DNA/hAT	23041007	23041362	1018	+	.	ID="DNA8-105_AP";TEgroup="ctg_7%7CDNA8-105_AP%7C17";Tend="650";Tstart="115";shortTE="F";uid="9e108a5d-ac42-4df7-80be-06fa3664866a"
CM017803.1	RepeatMasker	Retroposon?	11475761	11476037	1671	+	.	ID="RND-6_FAMILY-2964";Tend="1226";Tstart="939";shortTE="F";uid="9f34dab2-2df3-43c0-8733-d5aaf909f375"
CM017803.1	RepeatMasker	DNA/hAT-Tip100	9355147	9355552	1030	+	.	ID="HAT-N3_AP";TEgroup="ctg_7%7CHAT-N3_AP%7C1";Tend="764";Tstart="1";shortTE="F";uid="9b7e615b-cfcd-4287-af8e-f43a4f2e140e"
CM017803.1	RepeatMasker	DNA/TcMar-Tc1	6274321	6274439	757	+	.	ID="RND-6_FAMILY-1623";Tend="471";Tstart="353";shortTE="F";uid="92814280-952a-43be-b9ae-d55f20da0cff"
CM017803.1	RepeatMasker	DNA/hAT?	31538478	31538961	1508	+	.	ID="rnd-6_family-25429";Tend="867";Tstart="494";shortTE="F";uid="f426a54b-513a-483a-9426-dab59d175f24"
CM017803.1	RepeatMasker	DNA	28119601	28119977	863	+	.	ID="DNAX-2_AP";Tend="395";Tstart="3";shortTE="F";uid="58841318-5d4e-4107-b5e9-dd4ff94ac7ba"
CM017803.1	RepeatMasker	DNA/MULE-MuDR	23049204	23049321	577	+	.	ID="DNA8-28B_AP";Tend="511";Tstart="381";shortTE="F";uid="8327aa45-2cf1-4285-9c11-281bae0a424e"
CM017803.1	RepeatMasker	DNA/Kolobok-E	23223569	23223715	408	+	.	ID="RND-6_FAMILY-15326";Tend="1308";Tstart="1163";shortTE="F";uid="3905edc2-94e9-4d88-bfa7-dcc03f18f8eb"
CM017803.1	RepeatMasker	Unknown	3073978	3074834	3100	+	.	ID="RND-6_FAMILY-2003";Tend="1672";Tstart="955";shortTE="F";uid="0871417f-4dc8-4d22-93a4-802a2ce8c258"
CM017803.1	RepeatMasker	DNA	9663585	9664365	4075	+	.	ID="RND-5_FAMILY-3275";Tend="1622";Tstart="826";shortTE="F";uid="113c2e13-c3d5-44a4-9337-f98ce63c3354"
CM017803.1	RepeatMasker	DNA/hAT-hAT19	23343297	23343717	525	+	.	ID="RND-6_FAMILY-19104";Tend="1828";Tstart="1401";shortTE="F";uid="76e34d18-9b0c-4cf4-be95-c4d4291bb68f"
CM017803.1	RepeatMasker	DNA/hAT-Tip100	28997723	28997874	511	+	.	ID="DNA8-16B_AP";Tend="167";Tstart="30";shortTE="F";uid="d56bf609-dde9-44e7-9e7f-a3cb9b1991f9"
CM017803.1	RepeatMasker	DNA/hAT	28554466	28554889	2485	+	.	ID="RND-6_FAMILY-13966";Tend="1382";Tstart="957";shortTE="F";uid="94c7ecc5-c786-4b39-af8a-3b2118017ce0"
CM017803.1	RepeatMasker	DNA	5227599	5227708	428	+	.	ID="ttaa2c_ap";Tend="253";Tstart="140";shortTE="F";uid="a7864ba5-9c6c-4491-be96-5a1077b03eb1"
CM017803.1	RepeatMasker	Unknown	26822284	26822627	1910	+	.	ID="RND-4_FAMILY-42";Tend="1235";Tstart="899";shortTE="F";uid="f65fca2c-ad5c-43df-a181-963c5dfcd77f"
CM017803.1	RepeatMasker	DNA/Ginger-1	24625355	24626233	1148	+	.	ID="RND-6_FAMILY-566";Tend="2330";Tstart="1455";shortTE="F";uid="b9e864e6-813a-4914-b35c-0e98597adbba"
CM017803.1	RepeatMasker	DNA	31540505	31540688	1033	+	.	ID="RND-1_FAMILY-304";Tend="1925";Tstart="1743";shortTE="F";uid="02696e96-1e51-40f5-b026-2eb0622e68fc"
CM017803.1	RepeatMasker	LTR/Gypsy	24699810	24700245	1449	+	.	ID="RND-6_FAMILY-3487";Tend="2069";Tstart="1639";shortTE="F";uid="160622be-2b18-469d-8442-1bd1b8f1d535"
CM017803.1	RepeatMasker	DNA/MULE-MuDR	23269509	23269695	595	+	.	ID="RND-6_FAMILY-7890";Tend="3537";Tstart="3349";shortTE="F";uid="0729cb6a-7898-47f6-9388-f7c8f3b36048"
CM017803.1	RepeatMasker	LINE/CR1	6635313	6635617	965	+	.	ID="RND-6_FAMILY-23764";Tend="1468";Tstart="1180";shortTE="F";uid="1a7fb57b-61b8-4f9d-887a-d617e6db15aa"
CM017803.1	RepeatMasker	DNA/hAT-Charlie	8361365	8362615	1113	+	.	ID="RND-6_FAMILY-2626";Tend="1723";Tstart="468";shortTE="F";uid="b57d23c8-4d18-4d5a-a8cf-9f9d165e0ac7"
CM017803.1	RepeatMasker	DNA/hAT-hAT19	26618285	26618510	827	+	.	ID="RND-5_FAMILY-137";Tend="1385";Tstart="1162";shortTE="F";uid="85fe3df1-7b08-49d4-ab18-f50515b0b6eb"
CM017803.1	RepeatMasker	DNA/hAT-Tip100	23235637	23235742	617	+	.	ID="DNA8-63_AP";Tend="112";Tstart="1";shortTE="F";uid="f25fb181-cf01-46dd-8413-615e4502aebd"
CM017803.1	RepeatMasker	DNA/Kolobok-E	22318719	22318865	789	+	.	ID="RND-5_FAMILY-4702";Tend="2110";Tstart="1957";shortTE="F";uid="9c525409-6b16-4c41-b0ce-a1d760acdd91"
CM017803.1	RepeatMasker	DNA/hAT-Ac	30528281	30528523	448	+	.	ID="RND-4_FAMILY-1973";Tend="1868";Tstart="1615";shortTE="F";uid="0346cb79-257c-4640-b5ff-cb99a924156a"
CM017803.1	RepeatMasker	DNA	5466522	5466694	1445	+	.	ID="DNA8-7_AP";Tend="309";Tstart="137";shortTE="F";uid="f2b93fc7-4a0f-4e96-9611-80c9de64dcce"
CM017803.1	RepeatMasker	DNA/hAT-Ac	29718802	29719256	2633	+	.	ID="rnd-6_family-12712";Tend="1864";Tstart="1460";shortTE="F";uid="e3032b06-6d08-4cfd-8072-8d07cbbd37fc"
CM017803.1	RepeatMasker	DNA/Kolobok-E	26904459	26904681	1447	+	.	ID="RND-6_FAMILY-15326";Tend="2343";Tstart="2114";shortTE="F";uid="6d232a47-951a-4aba-983d-51b435ed5ea8"
CM017803.1	RepeatMasker	DNA/hAT-hAT19	34916285	34917061	6226	+	.	ID="DNA8-52B_AP";Tend="782";Tstart="1";shortTE="F";uid="39847aa3-8409-4acd-954c-4628a5ef5d5e"
CM017803.1	RepeatMasker	RC/Helitron	6597695	6597825	653	+	.	ID="RND-5_FAMILY-19467";Tend="1749";Tstart="1628";shortTE="F";uid="3a10b450-8cc1-4c97-a64f-35f0e0246900"
CM017803.1	RepeatMasker	DNA/hAT-Tip100	31972646	31972925	1221	+	.	ID="DNA8-106_AP";Tend="744";Tstart="421";shortTE="F";uid="fd3d22bf-a680-4abc-89cc-04782d830497"
CM017803.1	RepeatMasker	Unknown	23777372	23777515	642	+	.	ID="RND-6_FAMILY-4683";Tend="926";Tstart="760";shortTE="F";uid="4a1f6f4f-6b9b-48b8-b0f3-7e531676c2ee"
CM017803.1	RepeatMasker	Satellite	15502060	15502199	811	+	.	ID="SAT-1_LVA";Tend="1252";Tstart="1110";shortTE="F";uid="fe782972-a7b1-404e-a665-48d4f4a0c9e3"
CM017803.1	RepeatMasker	RC/Helitron	24307010	24307294	768	+	.	ID="RND-5_FAMILY-1390";Tend="1288";Tstart="1031";shortTE="F";uid="625bd4f1-84da-4c12-8540-a08a4965c3e3"
CM017803.1	RepeatMasker	DNA	30858035	30858227	796	+	.	ID="RND-6_FAMILY-3164";Tend="653";Tstart="430";shortTE="F";uid="7b327095-e642-49af-8e3e-b9d00f17f9ee"
CM017803.1	RepeatMasker	DNA/hAT-hAT19	20975209	20975725	4194	+	.	ID="RND-6_FAMILY-8647";Tend="2019";Tstart="1504";shortTE="F";uid="8054135d-8a0c-4922-9112-ee7f35f41fa0"
CM017803.1	RepeatMasker	RC/Helitron	674996	675123	446	+	.	ID="RND-6_FAMILY-2168";Tend="1894";Tstart="1767";shortTE="F";uid="cc92c0c9-03c3-4a4a-937f-a703763ed3cd"
CM017803.1	RepeatMasker	DNA/TcMar-Mariner	28347235	28347388	753	+	.	ID="RND-4_FAMILY-1764";Tend="1752";Tstart="1602";shortTE="F";uid="a4d781c5-7768-45db-969f-84f875dcaf0d"
CM017803.1	RepeatMasker	Unknown	30910232	30910431	451	+	.	ID="RND-1_FAMILY-324";Tend="1176";Tstart="992";shortTE="F";uid="822e2e27-f93d-437a-97bd-ea437d038623"
CM017803.1	RepeatMasker	Unknown	4672805	4679283	37390	+	.	ID="RND-1_FAMILY-36";Tend="5236";Tstart="44";shortTE="F";uid="59805453-068d-45e7-b689-d0f73e60a951"
CM017803.1	RepeatMasker	Retroposon?	9552742	9553577	918	+	.	ID="SINE2-1_AP";Tend="1750";Tstart="921";shortTE="F";uid="32cab5e1-778f-4379-aad7-3c7f0a33cdd9"
CM017803.1	RepeatMasker	DNA/MULE-MuDR	34617462	34618474	588	+	.	ID="MUDR9X_AP";Tend="1885";Tstart="873";shortTE="F";uid="ea4154a5-f466-4bfe-854f-518dd1327785"
CM017803.1	RepeatMasker	DNA/hAT-Ac	3833223	3833901	1783	+	.	ID="RND-5_FAMILY-1687";Tend="1474";Tstart="922";shortTE="F";uid="d329e1ef-1a02-44eb-b993-7b7e59e26ca3"
CM017803.1	RepeatMasker	Retroposon?	12396846	12397175	428	+	.	ID="SINE2-1_AP";Tend="1362";Tstart="1043";shortTE="F";uid="d13be273-017f-41f9-9522-bd4dc4ae6d4b"
CM017803.1	RepeatMasker	Retroposon?	30008946	30009199	838	+	.	ID="SINE2-1_AP";Tend="1423";Tstart="1183";shortTE="F";uid="6a531243-8afe-419f-ac52-a67c00b81f3b"
CM017803.1	RepeatMasker	Retroposon?	687216	687389	730	+	.	ID="RND-6_FAMILY-9961";Tend="1123";Tstart="949";shortTE="F";uid="24338f72-f59b-46cc-8d9b-99e8721e3d3f"
CM017803.1	RepeatMasker	DNA/hAT-hAT19	15967265	15967582	479	+	.	ID="RND-6_FAMILY-23934";Tend="1499";Tstart="1215";shortTE="F";uid="1a3b5b30-d292-42ee-bb62-916735ecffbd"
CM017803.1	RepeatMasker	DNA/hAT	25093673	25093777	451	+	.	ID="RND-5_FAMILY-914";Tend="1164";Tstart="1060";shortTE="F";uid="c70d095e-322f-458e-aa76-ad9767f53322"
CM017803.1	RepeatMasker	DNA/Ginger-1	28420408	28420669	836	+	.	ID="RND-6_FAMILY-9179";Tend="1172";Tstart="925";shortTE="F";uid="d3c11fe6-b763-411d-9d78-0582168168dc"
CM017803.1	RepeatMasker	Unknown	297889	298311	928	+	.	ID="RND-4_FAMILY-2182";TEgroup="ctg_7%7CRND-4_FAMILY-2182%7C1";Tend="1886";Tstart="1338";shortTE="F";uid="8d7e7a91-781a-459a-abf1-98a11d551263"
CM017803.1	RepeatMasker	DNA	25629458	25629653	1017	+	.	ID="TTAA22_AP";Tend="435";Tstart="241";shortTE="F";uid="b7594785-43ce-46ee-a7c5-b0c44666c607"
CM017803.1	RepeatMasker	DNA/Kolobok-E	17019701	17020051	567	+	.	ID="RND-6_FAMILY-14191";Tend="1073";Tstart="701";shortTE="F";uid="c00cbcd3-7c47-46e2-82bd-335d761a9a4d"
CM017803.1	RepeatMasker	DNA/Kolobok-E	1716670	1718003	8733	+	.	ID="RND-6_FAMILY-14191";Tend="2126";Tstart="787";shortTE="F";uid="5a667e3a-416f-416c-a496-e3efca89ad6b"
CM017803.1	RepeatMasker	DNA/hAT?	16023336	16023935	501	+	.	ID="RND-1_FAMILY-38";Tend="1984";Tstart="1373";shortTE="F";uid="2204832e-ed9c-4995-835c-c32c31ec69c6"
CM017803.1	RepeatMasker	DNA	14805595	14805859	1276	+	.	ID="ttaa3_ap";Tend="257";Tstart="18";shortTE="F";uid="fef96513-1855-40d3-b376-1d55dbef918c"
CM017803.1	RepeatMasker	Unknown	836031	836372	2134	+	.	ID="RND-4_FAMILY-2841";Tend="1289";Tstart="934";shortTE="F";uid="0a3747d4-5fd6-4214-aef4-b2fc7e1082e0"
CM017803.1	RepeatMasker	DNA/hAT-Tip100	34578310	34579283	3078	+	.	ID="RND-5_FAMILY-489";Tend="2441";Tstart="1498";shortTE="F";uid="9f7e12a8-017a-488b-b717-463e0484251e"
CM017803.1	RepeatMasker	DNA/hAT-Tip100	32892909	32893314	1283	+	.	ID="DNA8-107_AP";TEgroup="ctg_7%7CDNA8-107_AP%7C3";Tend="467";Tstart="107";shortTE="F";uid="5cc22ac1-ad14-43d8-96e9-0628d573c0df"
CM017803.1	RepeatMasker	DNA	31773015	31773470	1757	+	.	ID="DNA4-2_AP";Tend="762";Tstart="285";shortTE="F";uid="eeb1ec64-9576-4285-afa7-f8bdcd164268"
CM017803.1	RepeatMasker	LTR/Copia	10396938	10397197	2068	+	.	ID="RND-6_FAMILY-23951";Tend="1403";Tstart="1146";shortTE="F";uid="0d45aec3-3ea7-4b8a-870d-ed6fa33050ca"
CM017803.1	RepeatMasker	DNA/hAT-Tip100	11293407	11293538	625	+	.	ID="dna8-100_ap";Tend="133";Tstart="1";shortTE="F";uid="2f000956-b00c-48e1-8718-9d4023af118c"
CM017803.1	RepeatMasker	DNA/Ginger-1	7833196	7833364	641	+	.	ID="RND-6_FAMILY-1417";Tend="1362";Tstart="1182";shortTE="F";uid="941851d6-5ced-4f12-a59d-4e5b60b20354"
CM017803.1	RepeatMasker	DNA	28142453	28142904	780	+	.	ID="DNAX-2_AP";Tend="467";Tstart="1";shortTE="F";uid="cfd603a0-3b1f-4d5f-baac-8663d151dd3a"
CM017803.1	RepeatMasker	DNA/Ginger-1	11020929	11021499	3704	+	.	ID="RND-6_FAMILY-1840";Tend="1201";Tstart="634";shortTE="F";uid="51406bf9-ded7-43c2-8786-56d00d70550a"
CM017803.1	RepeatMasker	DNA/Kolobok-E	12822447	12822978	859	+	.	ID="RND-5_FAMILY-12007";Tend="1824";Tstart="1233";shortTE="F";uid="5ae7389a-84d2-4d59-85da-0bdce24db69e"
CM017803.1	RepeatMasker	DNA	21945106	21945377	855	+	.	ID="RND-6_FAMILY-1075";Tend="1318";Tstart="1044";shortTE="F";uid="fb2e9d47-5c06-4265-83b4-9232528b2148"
CM017803.1	RepeatMasker	DNA/hAT-Tip100	5177513	5177733	483	+	.	ID="RND-6_FAMILY-4692";Tend="1149";Tstart="946";shortTE="F";uid="18fb995c-97f0-46b9-bc5e-73e355e91211"
CM017803.1	RepeatMasker	Unknown	10086136	10086263	603	+	.	ID="RND-5_FAMILY-3470";Tend="1035";Tstart="911";shortTE="F";uid="c9507b0a-e287-4988-9b70-f6a9f9c96f32"
CM017803.1	RepeatMasker	Unknown	24772068	24772271	603	+	.	ID="RND-6_FAMILY-2532";Tend="2407";Tstart="2214";shortTE="F";uid="fe0a59be-c4ae-457c-b533-98a71b227267"
CM017803.1	RepeatMasker	DNA	30068359	30068465	419	+	.	ID="TTAA2_AP";Tend="427";Tstart="318";shortTE="F";uid="7efe43b7-4dda-4b47-9656-01eae849a5cb"
CM017803.1	RepeatMasker	Unknown	3897818	3898425	5357	+	.	ID="RND-1_FAMILY-385";Tend="1594";Tstart="987";shortTE="F";uid="e9259ca0-ccb2-4cb9-8ba0-a74e3d7fea1c"
CM017803.1	RepeatMasker	DNA	25990420	25990618	667	+	.	ID="TTAA8_AP";Tend="432";Tstart="236";shortTE="F";uid="807cdb06-9107-40c5-9c96-69bf880b5e80"
CM017803.1	RepeatMasker	DNA	11728517	11728646	572	+	.	ID="RND-6_FAMILY-18927";Tend="2243";Tstart="2123";shortTE="F";uid="041c06b3-231c-4bfe-b76e-a0814da20b9a"
CM017803.1	RepeatMasker	DNA/hAT-Tip100	3496559	3496726	486	+	.	ID="RND-6_FAMILY-7441";Tend="1500";Tstart="1305";shortTE="F";uid="a80194f5-b409-48d0-9a2f-2707b5b7d02f"
CM017803.1	RepeatMasker	Retroposon?	15203873	15204051	418	+	.	ID="SINE2-1_AP";Tend="1442";Tstart="879";shortTE="F";uid="6b9af8c2-64c4-4048-af68-f41668f06eef"
CM017803.1	RepeatMasker	DNA	11364462	11365107	2706	+	.	ID="DNA8-31_AP";TEgroup="ctg_7%7CDNA8-31_AP%7C3";Tend="595";Tstart="28";shortTE="F";uid="078724f5-6f88-476e-8333-bb543bff5125"
CM017803.1	RepeatMasker	DNA/hAT-Tip100	32543	32780	1551	+	.	ID="RND-6_FAMILY-4263";Tend="837";Tstart="600";shortTE="F";uid="f60fd425-b9a1-449a-8548-5d9c40842be6"
CM017803.1	RepeatMasker	DNA/hAT	34839864	34840018	702	+	.	ID="DNA8-105_AP";Tend="650";Tstart="499";shortTE="F";uid="794320a7-b865-4811-b2fa-2bf252206166"
CM017803.1	RepeatMasker	LINE/I	15901616	15902458	1388	+	.	ID="RND-6_FAMILY-8648";TEgroup="ctg_7%7CRND-6_FAMILY-8648%7C1";Tend="1986";Tstart="257";shortTE="F";uid="de2fd2d7-4aac-4900-988a-bbb777fc4257"
CM017803.1	RepeatMasker	DNA/Kolobok-E	17610270	17610530	846	+	.	ID="RND-6_FAMILY-8986";Tend="1992";Tstart="1719";shortTE="F";uid="12e5308f-8f05-4fc5-bb5c-cebe438a4e76"
CM017803.1	RepeatMasker	DNA/hAT	23715961	23716286	2099	+	.	ID="DNA8-108_AP";Tend="650";Tstart="313";shortTE="F";uid="fe827d1f-a849-48aa-bc3c-14853454abd9"
CM017803.1	RepeatMasker	DNA/TcMar-Pogo	17546356	17546525	421	+	.	ID="RND-5_FAMILY-1936";Tend="1130";Tstart="960";shortTE="F";uid="10935281-bf47-47b3-8a7f-cc43669a89ec"
CM017803.1	RepeatMasker	DNA/Ginger-1	11544308	11544457	549	+	.	ID="RND-6_FAMILY-1481";Tend="3299";Tstart="3142";shortTE="F";uid="84d02140-dd0b-4971-99d2-380c4eebf918"
CM017803.1	RepeatMasker	DNA/hAT-Tip100	17302594	17303057	878	+	.	ID="RND-6_FAMILY-20280";Tend="2031";Tstart="1625";shortTE="F";uid="e58f1017-8fa1-40ac-acc0-bbfdb330efb4"
CM017803.1	RepeatMasker	DNA/hAT	15230166	15230307	510	+	.	ID="DNA8-40_AP";Tend="634";Tstart="493";shortTE="F";uid="026612ce-2e14-4f6e-b0a9-4192bcacd1ea"
CM017803.1	RepeatMasker	DNA/MULE-MuDR	7346296	7347046	428	+	.	ID="RND-6_FAMILY-1393";TEgroup="ctg_7%7CRND-6_FAMILY-1393%7C3";Tend="1847";Tstart="888";shortTE="F";uid="2c9b6d19-d3a3-400d-bc57-6eb95dd3b8eb"
CM017803.1	RepeatMasker	Retroposon?	10285735	10286625	1490	+	.	ID="SINE2-1_AP";Tend="1760";Tstart="861";shortTE="F";uid="bedb45c1-6347-47ba-bdf0-1387a7090ea7"
CM017803.1	RepeatMasker	Retroposon?	12717723	12718034	1319	+	.	ID="SINE2-1_AP";Tend="1464";Tstart="1144";shortTE="F";uid="e86c2721-7d26-447e-aeeb-da7730c249a1"
CM017803.1	RepeatMasker	Unknown	13396475	13396741	1851	+	.	ID="RND-6_FAMILY-2113";Tend="735";Tstart="463";shortTE="F";uid="d3a9efd9-61ea-40e5-a17b-ce7155959b52"
CM017803.1	RepeatMasker	DNA/hAT	19797427	19797530	514	+	.	ID="DNA8-92_AP";Tend="105";Tstart="1";shortTE="F";uid="ac4e4831-57f0-4cab-a0e2-287809577ca4"
CM017803.1	RepeatMasker	Unknown	31809938	31810444	2543	+	.	ID="RND-5_FAMILY-1679";Tend="1614";Tstart="1106";shortTE="F";uid="6db400a6-a631-4cc3-9388-19a073ab1e90"
CM017803.1	RepeatMasker	LINE/CR1	14299434	14299556	506	+	.	ID="RND-6_FAMILY-5236";Tend="616";Tstart="479";shortTE="F";uid="cfe0fea2-8242-4c01-aeef-6c43822042f6"
CM017803.1	RepeatMasker	LINE/CR1	13833126	13833527	1089	+	.	ID="CR1-2_CQ";Tend="1645";Tstart="1223";shortTE="F";uid="882db638-3818-444a-8287-5028150aed33"
CM017803.1	RepeatMasker	DNA	16813256	16813407	810	+	.	ID="ttaa3b_ap";Tend="151";Tstart="1";shortTE="F";uid="2462126d-6c11-4c58-b452-ef81d1c1a00e"
CM017803.1	RepeatMasker	DNA/MULE-MuDR	34817493	34817790	797	+	.	ID="RND-6_FAMILY-29316";Tend="1739";Tstart="1435";shortTE="F";uid="915b825c-d37d-44e3-b8e7-fa0234d9450e"
CM017803.1	RepeatMasker	DNA/Kolobok-E	12777089	12777387	2105	+	.	ID="RND-6_FAMILY-6582";Tend="2318";Tstart="2038";shortTE="F";uid="4b49538d-6e7d-4b0c-9ec5-530e06b63c82"
CM017803.1	RepeatMasker	RC/Helitron	27715966	27717962	12804	+	.	ID="RND-6_FAMILY-16690";TEgroup="ctg_7%7CRND-6_FAMILY-16690%7C2";Tend="1859";Tstart="24";shortTE="F";uid="91251a5b-a575-4076-8727-2f40e72edd22"
CM017803.1	RepeatMasker	LTR/Copia	25809289	25809633	1308	+	.	ID="RND-6_FAMILY-16222";Tend="2331";Tstart="2001";shortTE="F";uid="ea3f3b3d-d547-46c3-806f-82c8565cb893"
CM017803.1	RepeatMasker	DNA/Kolobok-E	5612365	5613465	6309	+	.	ID="RND-1_FAMILY-390";Tend="4132";Tstart="3035";shortTE="F";uid="c9980abc-9d6d-4866-afcd-ce176be0b709"
CM017803.1	RepeatMasker	Unknown	11125252	11125401	517	+	.	ID="RND-1_FAMILY-230";Tend="1174";Tstart="1027";shortTE="F";uid="9781c2ad-5fdb-4c99-a6ba-7dbadb82b503"
CM017803.1	RepeatMasker	Unknown	4688573	4691165	21960	+	.	ID="RND-1_FAMILY-165";Tend="3518";Tstart="908";shortTE="F";uid="6c2dce34-e2a3-4562-8e6b-24bdcf7f9343"
CM017803.1	RepeatMasker	DNA/hAT-Tip100	25665795	25666037	1568	+	.	ID="RND-6_FAMILY-4805";Tend="1221";Tstart="950";shortTE="F";uid="7f3c3c77-3c98-4a22-bedb-8e4edfa94b7f"
CM017803.1	RepeatMasker	DNA/hAT-Ac	34714526	34714645	476	+	.	ID="RND-6_FAMILY-19705";Tend="1163";Tstart="1032";shortTE="F";uid="ec3ab982-aeca-4051-81bb-17f7a6722ca8"
CM017803.1	RepeatMasker	DNA/hAT-hATm	8889344	8891797	6042	+	.	ID="HAT-4_AP";Tend="3049";Tstart="594";shortTE="F";uid="575d450b-b088-4b1c-8a5d-6620bf7f5aef"
CM017803.1	RepeatMasker	Unknown	31742178	31742461	1465	+	.	ID="RND-5_FAMILY-1712";Tend="1569";Tstart="1283";shortTE="F";uid="27bf0dd3-2e95-496a-a0de-5ccfd0686dba"
CM017803.1	RepeatMasker	DNA/hAT-Ac	3419659	3419833	573	+	.	ID="DNA8-39_AP";Tend="161";Tstart="1";shortTE="F";uid="1a406f04-bffc-40ad-88f0-b3d53256f82f"
CM017803.1	RepeatMasker	DNA/Kolobok-E	5037803	5038287	3438	+	.	ID="RND-6_FAMILY-6582";Tend="1367";Tstart="862";shortTE="F";uid="6fcd2659-b82d-4503-ac92-fca38d48b382"
CM017803.1	RepeatMasker	DNA/Ginger-1	14622207	14623535	9202	+	.	ID="RND-6_FAMILY-566";Tend="2226";Tstart="867";shortTE="F";uid="fba5cec9-b125-4266-a87c-f2ad771ad4a7"
CM017803.1	RepeatMasker	DNA/hAT-Ac	30618518	30618739	1695	+	.	ID="RND-6_FAMILY-10136";Tend="1188";Tstart="968";shortTE="F";uid="c8ddc1d6-5e7d-4ea0-ac54-040b601bd3a7"
CM017803.1	RepeatMasker	Unknown	7352446	7352833	2735	+	.	ID="RND-6_FAMILY-4862";Tend="1383";Tstart="991";shortTE="F";uid="13d460d2-a451-4be4-8916-fa9ba8cb8ec0"
CM017803.1	RepeatMasker	DNA/hAT-hATm	11879	12198	555	+	.	ID="HAT-4B_AP";Tend="3322";Tstart="3004";shortTE="F";uid="96d913e7-3150-4203-b548-394bc196eee0"
CM017803.1	RepeatMasker	DNA/Ginger-1	33414034	33414295	840	+	.	ID="RND-6_FAMILY-8823";Tend="1673";Tstart="1397";shortTE="F";uid="6f92f8d7-aec4-4d6b-bd74-2ee7a1d8c233"
CM017803.1	RepeatMasker	Unknown	9933156	9933368	413	+	.	ID="RND-1_FAMILY-114";Tend="1616";Tstart="1403";shortTE="F";uid="d2be115c-74cf-4bc5-afa1-5f8de4908158"
CM017803.1	RepeatMasker	DNA/Kolobok-E	24987759	24988676	5987	+	.	ID="RND-5_FAMILY-12007";Tend="1802";Tstart="882";shortTE="F";uid="6fae06d9-398b-4a9e-a6b0-7ebe1f6a27d0"
CM017803.1	RepeatMasker	Retroposon?	12692495	12692781	3769	+	.	ID="SINE2-1_AP";Tend="1021";Tstart="1";shortTE="F";uid="cc4b7a65-1d8d-43b2-b369-016b3ebbf410"
CM017803.1	RepeatMasker	DNA/Kolobok-E	20577923	20578360	492	+	.	ID="KOLOBOKE-4_AP";Tend="6786";Tstart="6345";shortTE="F";uid="8146c273-8df7-4486-8201-4e3346656382"
CM017803.1	RepeatMasker	DNA/Kolobok-E	13113008	13113608	3609	+	.	ID="RND-5_FAMILY-12007";Tend="1670";Tstart="1055";shortTE="F";uid="74838141-9c5d-42dc-96f6-7404d1a2b62d"
CM017803.1	RepeatMasker	DNA/hAT-Ac	34809121	34809761	1076	+	.	ID="RND-6_FAMILY-14466";Tend="581";Tstart="1";shortTE="F";uid="e5269a09-8e4f-45f8-b83a-17b077fd1461"
CM017803.1	RepeatMasker	DNA/MULE-MuDR	17296028	17296332	491	+	.	ID="RND-5_FAMILY-4857";Tend="920";Tstart="625";shortTE="F";uid="a534b9de-4afd-496a-babc-52f2f34b0beb"
CM017803.1	RepeatMasker	DNA/hAT-Tip100	25230892	25230997	460	+	.	ID="RND-6_FAMILY-20532";Tend="1791";Tstart="1675";shortTE="F";uid="6ec74352-38b0-46d2-9d34-b74e942b4457"
CM017803.1	RepeatMasker	Retroposon?	31086852	31088375	7406	+	.	ID="RND-5_FAMILY-47";Tend="3327";Tstart="1825";shortTE="F";uid="43947153-43d8-4948-ba6a-f6b0464a1a83"
CM017803.1	RepeatMasker	Retroposon?	10035962	10036390	676	+	.	ID="RND-6_FAMILY-8816";Tend="1292";Tstart="895";shortTE="F";uid="bc24f5c2-1797-402e-a121-e3cc01994f5f"
CM017803.1	RepeatMasker	Retroposon?	24536898	24537101	1070	+	.	ID="RND-4_FAMILY-346";Tend="1116";Tstart="907";shortTE="F";uid="3be07221-d1e4-4e45-9584-72fb06bec23a"
CM017803.1	RepeatMasker	DNA/Ginger-1	13961068	13961574	893	+	.	ID="RND-6_FAMILY-1840";Tend="1166";Tstart="649";shortTE="F";uid="bc9402d4-bf73-427d-bfb5-571d90d0f5c8"
CM017803.1	RepeatMasker	Unknown	31478642	31479094	1658	+	.	ID="RND-6_FAMILY-20183";Tend="1237";Tstart="944";shortTE="F";uid="0b99364e-7687-413e-a831-fb61bef9f5a0"
CM017803.1	RepeatMasker	DNA	23990227	23990767	2538	+	.	ID="TTAA13B_AP";Tend="595";Tstart="80";shortTE="F";uid="2f9b0c65-5636-43dd-9237-9a31e2fc1f24"
CM017803.1	RepeatMasker	Unknown	3733317	3734641	5685	+	.	ID="RND-1_FAMILY-228";Tend="1426";Tstart="132";shortTE="F";uid="7c5e8e34-034d-48b5-b3f9-d43972d35258"
CM017803.1	RepeatMasker	DNA/Kolobok-E	16094988	16095394	1537	+	.	ID="rnd-5_family-12007";Tend="1831";Tstart="1450";shortTE="F";uid="20c12c30-d933-472a-a085-67633ced332d"
CM017803.1	RepeatMasker	RC/Helitron	31141287	31141429	559	+	.	ID="RND-5_FAMILY-3092";Tend="919";Tstart="778";shortTE="F";uid="ac1892d3-b0dc-48f6-8c3c-819fd604c0bc"
CM017803.1	RepeatMasker	DNA/hAT-hAT19	10123552	10123652	604	+	.	ID="RND-6_FAMILY-580";Tend="1559";Tstart="1461";shortTE="F";uid="3a0e7723-1dd0-4674-a2fe-b204b6e05703"
CM017803.1	RepeatMasker	DNA/hAT	20636236	20636464	1227	+	.	ID="dna8-105_ap";Tend="650";Tstart="425";shortTE="F";uid="1f414876-dcc6-4ad2-9cc4-db6c4bcc4fea"
CM017803.1	RepeatMasker	DNA/Ginger-2	4696015	4701018	41090	+	.	ID="RND-5_FAMILY-1253";Tend="5305";Tstart="428";shortTE="F";uid="c9130b5d-6a38-4656-a1d3-da7af07d8b66"
CM017803.1	RepeatMasker	DNA	20755569	20755994	1620	+	.	ID="TTAA22_AP";Tend="430";Tstart="1";shortTE="F";uid="7ed15091-1987-46d7-9bc6-a03015e580dc"
CM017803.1	RepeatMasker	DNA/hAT	15524789	15524903	1912	+	.	ID="RND-5_FAMILY-343";Tend="2039";Tstart="1214";shortTE="F";uid="d24155c2-0355-46a5-bb65-68549df09f06"
CM017803.1	RepeatMasker	LINE/I	26624362	26624864	633	+	.	ID="RND-5_FAMILY-1824";Tend="2118";Tstart="1612";shortTE="F";uid="546f9824-6322-47d1-9d96-7d4a57fc0304"
CM017803.1	RepeatMasker	DNA/Kolobok-E	9094710	9096205	11095	+	.	ID="RND-6_FAMILY-14191";Tend="2274";Tstart="799";shortTE="F";uid="ae2feaa5-09e6-4e64-a7c0-a166265393fc"
CM017803.1	RepeatMasker	Unknown	2702956	2703396	3797	+	.	ID="RND-6_FAMILY-8000";Tend="1251";Tstart="812";shortTE="F";uid="170d7479-44e7-4469-9d40-2beb718bdfe5"
CM017803.1	RepeatMasker	Unknown	13486393	13486751	1828	+	.	ID="RND-5_FAMILY-2561";Tend="1245";Tstart="881";shortTE="F";uid="834167bd-2368-471d-9dad-91b8ae7c3300"
CM017803.1	RepeatMasker	DNA	19954398	19954517	541	+	.	ID="RND-6_FAMILY-8222";Tend="1534";Tstart="1422";shortTE="F";uid="e77d5457-64f8-4865-99d7-54be6aec6270"
CM017803.1	RepeatMasker	DNA	16879186	16879388	704	+	.	ID="RND-6_FAMILY-15876";Tend="1651";Tstart="1441";shortTE="F";uid="4d27febf-fe29-4abc-a6cf-67fcb401ba84"
CM017803.1	RepeatMasker	Retroposon?	1238934	1239819	883	+	.	ID="SINE2-1_AP";Tend="1466";Tstart="550";shortTE="F";uid="690c4323-54c5-425e-98d4-8daded2bbd89"
CM017803.1	RepeatMasker	DNA/hAT-hAT19	18084936	18085137	523	+	.	ID="RND-5_FAMILY-9199";Tend="1119";Tstart="918";shortTE="F";uid="a5075c65-cf56-42d9-b3e1-e89fced7b9b5"
CM017803.1	RepeatMasker	DNA/Ginger-1	17099883	17100689	4399	+	.	ID="RND-6_FAMILY-6590";Tend="1917";Tstart="1104";shortTE="F";uid="d57bb3f4-b762-4ee0-b475-38bc66a9de8d"
CM017803.1	RepeatMasker	Unknown	9514165	9514733	630	+	.	ID="RND-6_FAMILY-4683";TEgroup="ctg_7%7CRND-6_FAMILY-4683%7C1";Tend="983";Tstart="685";shortTE="F";uid="42d0d8cf-b383-45c6-9208-0a821fc43a5d"
CM017803.1	RepeatMasker	DNA/hAT	30955813	30955981	447	+	.	ID="RND-5_FAMILY-343";Tend="1606";Tstart="1428";shortTE="F";uid="483cea4c-8494-49d0-9e60-9f3ffcfcb9de"
CM017803.1	RepeatMasker	LINE/I-Jockey	6124190	6125007	4753	+	.	ID="RND-5_FAMILY-3176";Tend="755";Tstart="6";shortTE="F";uid="9cd7ac33-2f73-41ed-81d8-1e3cca832336"
CM017803.1	RepeatMasker	DNA/Kolobok-E	1512272	1512417	408	+	.	ID="RND-6_FAMILY-1789";Tend="1578";Tstart="1435";shortTE="F";uid="d18792f0-03f2-4a56-a7e1-1ca0bc19b7bc"
CM017803.1	RepeatMasker	DNA	10030344	10030597	1523	+	.	ID="RND-6_FAMILY-2172";Tend="1392";Tstart="1145";shortTE="F";uid="7ccaedbd-ed97-4d42-b5d4-f68c128402fa"
CM017803.1	RepeatMasker	LINE/R1	8913256	8914299	4722	+	.	ID="SART-1_API";Tend="1055";Tstart="2";shortTE="F";uid="7108c399-dfae-42a4-81fe-8a8e7929813c"
CM017803.1	RepeatMasker	DNA/CMC-Transib	6386705	6386976	415	+	.	ID="TRANSIB-7_DAN";Tend="2455";Tstart="2181";shortTE="F";uid="bcb83393-c516-44a8-940d-2c48bd635467"
CM017803.1	RepeatMasker	DNA/hAT	9453747	9454297	3372	+	.	ID="RND-6_FAMILY-7012";Tend="1477";Tstart="941";shortTE="F";uid="56526132-43fd-459c-bf5c-ec4026167290"
CM017803.1	RepeatMasker	DNA/Ginger-1	10975011	10975196	1096	+	.	ID="RND-1_FAMILY-196";Tend="1090";Tstart="919";shortTE="F";uid="d4186787-8ddd-4db8-97fb-13ea3ef3601c"
CM017803.1	RepeatMasker	DNA/hAT	33190477	33190988	3526	+	.	ID="RND-1_FAMILY-60";Tend="1520";Tstart="1012";shortTE="F";uid="6f5a1762-8ccd-4bee-9482-63f4431e17e2"
CM017803.1	RepeatMasker	DNA/hAT-Tip100	31465963	31466744	3635	+	.	ID="RND-6_FAMILY-4692";Tend="1625";Tstart="835";shortTE="F";uid="d4465a11-12d8-458d-b381-46cda7076d82"
CM017803.1	RepeatMasker	DNA	33305206	33305572	750	+	.	ID="RND-1_FAMILY-40";Tend="981";Tstart="675";shortTE="F";uid="13cbd778-2c46-4b64-9d98-04797869d3b2"
CM017803.1	RepeatMasker	DNA/CMC-EnSpm	13319266	13319960	3268	+	.	ID="rnd-6_family-3436";Tend="1421";Tstart="475";shortTE="F";uid="24c295ff-4469-4375-9c92-06f6db3ac3f7"
CM017803.1	RepeatMasker	Unknown	12782516	12782682	650	+	.	ID="RND-4_FAMILY-2182";Tend="1886";Tstart="1704";shortTE="F";uid="293b5be3-4f20-46db-a68d-5145abf50bcf"
CM017803.1	RepeatMasker	Unknown	9782883	9783528	721	+	.	ID="RND-4_FAMILY-2182";TEgroup="ctg_7%7CRND-4_FAMILY-2182%7C2";Tend="1284";Tstart="727";shortTE="F";uid="cf022591-159e-481c-b9c3-c0827fd1dff2"
CM017803.1	RepeatMasker	DNA/hAT-Tip100	25199594	25200071	2289	+	.	ID="RND-5_FAMILY-7780";Tend="1514";Tstart="1066";shortTE="F";uid="6e402797-617f-43df-b3d5-6686da31af4e"
CM017803.1	RepeatMasker	Retroposon?	25863987	25864619	3597	+	.	ID="SINE2-1_AP";Tend="1770";Tstart="1207";shortTE="F";uid="70c9c1f1-cda3-47dc-a887-30b3e06b55ba"
CM017803.1	RepeatMasker	DNA/Kolobok-E	17186721	17186939	806	+	.	ID="RND-6_FAMILY-982";Tend="3136";Tstart="2918";shortTE="F";uid="ca2d9e3f-e36f-4ef7-afc2-f90b9368d157"
CM017803.1	RepeatMasker	Retroposon?	16087662	16088191	1855	+	.	ID="SINE2-1_AP";Tend="1407";Tstart="847";shortTE="F";uid="5e6379c2-afee-43a1-9464-79b0e422f19a"
CM017803.1	RepeatMasker	DNA/TcMar-Mariner	32063865	32064499	610	+	.	ID="RND-4_FAMILY-1764";Tend="1151";Tstart="516";shortTE="F";uid="886780d3-0830-4a5e-8f00-3c1972db4366"
CM017803.1	RepeatMasker	DNA	26927391	26927708	1531	+	.	ID="ttaa3b_ap";Tend="353";Tstart="1";shortTE="F";uid="ea58e5af-ff96-428c-b51e-4b4615e3fa37"
CM017803.1	RepeatMasker	LINE/I-Jockey	34390929	34393666	4893	+	.	ID="RND-5_FAMILY-3176";TEgroup="ctg_7%7CRND-5_FAMILY-3176%7C1";Tend="2686";Tstart="49";shortTE="F";uid="0e6ac83e-d56a-4c2e-b4e2-7c89451c766d"
CM017803.1	RepeatMasker	DNA	11010494	11010910	2432	+	.	ID="TTAAC_AP";Tend="438";Tstart="1";shortTE="F";uid="bae488fd-7549-4225-964f-56e0c8d381ab"
CM017803.1	RepeatMasker	DNA/Maverick	27162143	27162495	2417	+	.	ID="RND-6_FAMILY-11320";Tend="4478";Tstart="4127";shortTE="F";uid="8ae27603-800c-4335-8977-43e40d761ec4"
CM017803.1	RepeatMasker	DNA	13182387	13182568	648	+	.	ID="RND-6_FAMILY-6286";Tend="1139";Tstart="951";shortTE="F";uid="da0b9997-70e0-4844-9b28-a7408a2572b1"
CM017803.1	RepeatMasker	DNA	27215031	27215218	450	+	.	ID="RND-6_FAMILY-8222";Tend="717";Tstart="483";shortTE="F";uid="cb03e06c-60f6-4bca-a42e-c04d5b2f30dd"
CM017803.1	RepeatMasker	DNA/Maverick	33591452	33591902	3584	+	.	ID="RND-6_FAMILY-10962";Tend="1375";Tstart="925";shortTE="F";uid="05825c86-4b55-4d65-99d2-328e437cf1b0"
CM017803.1	RepeatMasker	Retroposon?	27921715	27922370	1382	+	.	ID="SINE2-1_AP";Tend="1758";Tstart="1058";shortTE="F";uid="2bbf8183-a8db-4458-8492-b1d22e876571"
CM017803.1	RepeatMasker	Retroposon?	4800937	4801111	1159	+	.	ID="SINE2-1_AP";Tend="1770";Tstart="1596";shortTE="F";uid="1170c3ef-9c6d-430f-87a3-5f78269eddd4"
CM017803.1	RepeatMasker	DNA/Ginger-1	30281438	30281601	571	+	.	ID="RND-6_FAMILY-566";Tend="2312";Tstart="2151";shortTE="F";uid="5db434f9-08f6-47c2-b192-310663a2d11c"
CM017803.1	RepeatMasker	Retroposon?	286603	286812	545	+	.	ID="RND-6_FAMILY-1454";Tend="996";Tstart="778";shortTE="F";uid="7612cd4a-c247-4994-a1bf-2db163399626"
CM017803.1	RepeatMasker	DNA/P	34255735	34257065	3430	+	.	ID="RND-6_FAMILY-6500";Tend="1945";Tstart="622";shortTE="F";uid="2781d683-9b2c-4b26-926a-6ec7736a4ff3"
CM017803.1	RepeatMasker	DNA	21937933	21938354	480	+	.	ID="RND-6_FAMILY-6838";TEgroup="ctg_7%7CRND-6_FAMILY-6838%7C3";Tend="1603";Tstart="759";shortTE="F";uid="721d5ad6-63c6-4633-b961-7513db1679a1"
CM017803.1	RepeatMasker	LINE/I-Jockey	16750281	16750512	1459	+	.	ID="RND-6_FAMILY-8954";Tend="1514";Tstart="1274";shortTE="F";uid="6fb82055-83b1-4787-a890-3f8bd002372d"
CM017803.1	RepeatMasker	DNA/Ginger-1	7542696	7542900	982	+	.	ID="rnd-1_family-62";Tend="1076";Tstart="789";shortTE="F";uid="762da19f-fd89-456c-adaa-71fc27676185"
CM017803.1	RepeatMasker	Unknown	33732355	33734594	13289	+	.	ID="RND-1_FAMILY-243";Tend="2486";Tstart="735";shortTE="F";uid="87bc96e7-46c7-45b1-a5bb-67ed037e5edb"
CM017803.1	RepeatMasker	Unknown	20010952	20011166	963	+	.	ID="RND-5_FAMILY-1201";TEgroup="ctg_7%7CRND-5_FAMILY-1201%7C4";Tend="1363";Tstart="734";shortTE="F";uid="dafa6681-edc4-4615-b544-5094c4e5bd95"
CM017803.1	RepeatMasker	LTR/Gypsy	2651644	2651873	516	+	.	ID="GYPSY2-I_AP";Tend="733";Tstart="515";shortTE="F";uid="b6611d99-72fd-4bbb-8b6c-c4024ce773f5"
CM017803.1	RepeatMasker	DNA/Kolobok-T2	21718270	21718913	2110	+	.	ID="KOLOBOK-1_AP";Tend="3737";Tstart="3098";shortTE="F";uid="c84291e5-226f-4af2-bd69-2a0fe3459827"
CM017803.1	RepeatMasker	DNA/hAT	29296027	29296341	541	+	.	ID="RND-6_FAMILY-10868";Tend="2405";Tstart="2094";shortTE="F";uid="91afd4ab-18fd-4385-85c0-637157a11ff3"
CM017803.1	RepeatMasker	DNA/hAT	638697	638892	831	+	.	ID="RND-5_FAMILY-2891";Tend="854";Tstart="683";shortTE="F";uid="f6a73d18-38bc-4192-9daa-8a3f9008ff67"
CM017803.1	RepeatMasker	DNA/Kolobok-E	669442	670200	3596	+	.	ID="RND-5_FAMILY-12007";Tend="1847";Tstart="1093";shortTE="F";uid="82275639-49d1-437d-92f6-fe81425b1897"
CM017803.1	RepeatMasker	DNA/Kolobok-E	16569178	16569769	761	+	.	ID="rnd-6_family-1910";Tend="1009";Tstart="479";shortTE="F";uid="fd4878af-d910-47f8-b1f5-6e14d61fb751"
CM017803.1	RepeatMasker	Unknown	22494718	22494958	1176	+	.	ID="RND-6_FAMILY-13411";Tend="1557";Tstart="1322";shortTE="F";uid="1a857dd7-5a4c-4b04-be66-dda3d3a45c8b"
CM017803.1	RepeatMasker	RC/Helitron	29836609	29837805	10899	+	.	ID="RND-6_FAMILY-33941";Tend="1223";Tstart="44";shortTE="F";uid="18f30a6c-4bad-47a0-a69c-73850460f120"
CM017803.1	RepeatMasker	LINE/I-Jockey	21135061	21136756	2936	+	.	ID="RND-6_FAMILY-11743";Tend="1662";Tstart="636";shortTE="F";uid="a863cedb-c927-4047-b93f-c37776409a27"
CM017803.1	RepeatMasker	DNA/Ginger-1	29088908	29090194	7624	+	.	ID="rnd-6_family-649";Tend="2276";Tstart="888";shortTE="F";uid="83de9e26-f8fb-4a69-93bc-a873bbdde69a"
CM017803.1	RepeatMasker	DNA/Ginger-1	10261515	10261622	546	+	.	ID="RND-6_FAMILY-10963";Tend="1085";Tstart="977";shortTE="F";uid="90d23d77-cd4e-4199-a8b4-b3359674c8c5"
CM017803.1	RepeatMasker	LTR/Gypsy	34433909	34434316	1435	+	.	ID="RND-6_FAMILY-6827";Tend="3017";Tstart="2626";shortTE="F";uid="58aa5c7e-ab0d-43e4-b7ff-1a6ffad92b21"
CM017803.1	RepeatMasker	RC/Helitron	3601579	3602542	5120	+	.	ID="RND-1_FAMILY-4";Tend="1897";Tstart="884";shortTE="F";uid="c065fcb2-c8ac-4c2c-8645-22cfb59de792"
CM017803.1	RepeatMasker	DNA/Kolobok-E	30746948	30747569	2900	+	.	ID="RND-6_FAMILY-15326";Tend="1995";Tstart="1388";shortTE="F";uid="f87cbbb4-1024-4f39-8d92-bb2267e8f466"
CM017803.1	RepeatMasker	DNA/Kolobok-E	30002221	30003135	6726	+	.	ID="RND-5_FAMILY-12007";Tend="1832";Tstart="922";shortTE="F";uid="3c27ff69-af45-4f16-a551-c068e5bcc8f8"
CM017803.1	RepeatMasker	DNA/Kolobok-E	32367834	32368075	772	+	.	ID="RND-3_FAMILY-333";Tend="1157";Tstart="917";shortTE="F";uid="559607ac-2e2d-41c2-9459-2b6acbf6a662"
CM017803.1	RepeatMasker	DNA/TcMar-Tc1	28220	28538	734	+	.	ID="RND-1_FAMILY-201";Tend="556";Tstart="249";shortTE="F";uid="3991b168-3214-42bc-91b8-d7439a0930c8"
CM017803.1	RepeatMasker	DNA/Kolobok-T2	30120310	30120742	425	+	.	ID="KOLOBOK-1_AP";TEgroup="ctg_7%7CKOLOBOK-1_AP%7C1";Tend="3853";Tstart="3349";shortTE="F";uid="269b1847-d4ea-41fc-b99d-c0dabe68ac5f"
CM017803.1	RepeatMasker	LINE/R1	17943484	17943724	512	+	.	ID="R1-3_DTA";Tend="3406";Tstart="3168";shortTE="F";uid="93db8560-42c9-4754-b086-26f234134101"
CM017803.1	RepeatMasker	DNA/hAT-Ac	29311283	29311441	557	+	.	ID="RND-6_FAMILY-3608";Tend="2069";Tstart="1918";shortTE="F";uid="a7b96466-c5eb-4149-94e6-aa63ced85422"
CM017803.1	RepeatMasker	LINE/R1	18936456	18938122	8866	+	.	ID="RND-6_FAMILY-2491";Tend="2176";Tstart="551";shortTE="F";uid="381aa246-6e2c-42da-80e0-519190d0eba6"
CM017803.1	RepeatMasker	RC/Helitron	731539	731792	500	+	.	ID="RND-5_FAMILY-3092";Tend="918";Tstart="688";shortTE="F";uid="8737d6f5-6e3f-41f3-ab2c-9873a8d753ad"
CM017803.1	RepeatMasker	Unknown	16616204	16617193	7278	+	.	ID="RND-1_FAMILY-249";Tend="1950";Tstart="794";shortTE="F";uid="b760772f-5267-42d7-94e3-d1c7610cc323"
CM017803.1	RepeatMasker	DNA/hAT	12691403	12691547	1108	+	.	ID="RND-5_FAMILY-343";Tend="864";Tstart="565";shortTE="F";uid="6930e279-879e-4d15-9d41-470a91f8617e"
CM017803.1	RepeatMasker	DNA/Kolobok-E	23146892	23147743	1508	+	.	ID="RND-6_FAMILY-15326";Tend="2325";Tstart="1369";shortTE="F";uid="5f72ec21-1cea-4501-94a1-66dcf085e3bf"
CM017803.1	RepeatMasker	DNA/hAT?	8125281	8125585	861	+	.	ID="RND-5_FAMILY-560";Tend="1148";Tstart="821";shortTE="F";uid="4f79a54c-0dd6-40bb-acbe-7b3866d06548"
CM017803.1	RepeatMasker	DNA/Ginger-1	27805752	27805990	1007	+	.	ID="rnd-6_family-566";Tend="1051";Tstart="817";shortTE="F";uid="f8838e3d-7f2d-43c2-baae-5c387c303e65"
CM017803.1	RepeatMasker	DNA/hAT-Charlie	21081765	21082386	528	+	.	ID="RND-5_FAMILY-2253";Tend="639";Tstart="21";shortTE="F";uid="6789d589-9ccd-4998-bad5-158332e0ec03"
CM017803.1	RepeatMasker	LTR/Gypsy	6388734	6389259	4443	+	.	ID="RND-6_FAMILY-15301";Tend="691";Tstart="166";shortTE="F";uid="daab8e31-7f5e-494d-955a-f074ce0246f0"
CM017803.1	RepeatMasker	Retroposon?	17381949	17383527	6300	+	.	ID="RND-5_FAMILY-7389";Tend="2527";Tstart="929";shortTE="F";uid="1754f4d0-2a95-4181-b7aa-bb2217b10160"
CM017803.1	RepeatMasker	DNA/hAT-Tip100	9149146	9149874	3978	+	.	ID="DNA8-107_AP";Tend="797";Tstart="71";shortTE="F";uid="f638439c-2d6b-4512-ae31-dd6e9fd67a93"
CM017803.1	RepeatMasker	Unknown	15502618	15502747	681	+	.	ID="RND-6_FAMILY-1784";Tend="1097";Tstart="960";shortTE="F";uid="e252d1b5-b907-4474-aa49-84b53c3f2f52"
CM017803.1	RepeatMasker	Retroposon?	9004357	9004762	738	+	.	ID="SINE2-1_AP";Tend="1425";Tstart="993";shortTE="F";uid="260db7a5-e081-4af8-93d8-25c57400fd90"
CM017803.1	RepeatMasker	DNA/Ginger-1	24784378	24785153	1316	+	.	ID="rnd-6_family-566";Tend="1869";Tstart="943";shortTE="F";uid="93ad9723-5bca-460c-9085-735dca970d8b"
CM017803.1	RepeatMasker	DNA/MULE-NOF	19745386	19745544	578	+	.	ID="RND-6_FAMILY-1449";Tend="1664";Tstart="1517";shortTE="F";uid="671c1637-7b27-4288-a861-1b17454eb86d"
CM017803.1	RepeatMasker	LINE/R1	20230573	20231494	1985	+	.	ID="SART-5_API";TEgroup="ctg_7%7CSART-5_API%7C2";Tend="1319";Tstart="225";shortTE="F";uid="c4496171-e22b-4354-92bc-9a5aa2e07247"
CM017803.1	RepeatMasker	Retroposon?	18470557	18470985	2173	+	.	ID="RND-5_FAMILY-7389";TEgroup="ctg_7%7CRND-5_FAMILY-7389%7C4";Tend="4185";Tstart="3355";shortTE="F";uid="4be228c0-110c-4e4a-a53d-901c3a11b465"
CM017803.1	RepeatMasker	DNA/hAT	10428429	10428863	886	+	.	ID="DNA8-105_AP";TEgroup="ctg_7%7CDNA8-105_AP%7C9";Tend="650";Tstart="1";shortTE="F";uid="5cf5ce8f-64f9-44af-b54d-2a9010aae3f4"
CM017803.1	RepeatMasker	LINE/R1	25529614	25529757	453	+	.	ID="RND-1_FAMILY-268";Tend="1604";Tstart="1466";shortTE="F";uid="56fe01fe-3f22-42bc-b3f8-137f77faafff"
CM017803.1	RepeatMasker	Retroposon?	30943992	30944865	3572	+	.	ID="RND-5_FAMILY-2590";Tend="1328";Tstart="376";shortTE="F";uid="bd3be163-e9ba-4c23-af63-c6b052541d34"
CM017803.1	RepeatMasker	DNA/Kolobok-E	33374310	33374519	500	+	.	ID="KOLOBOKE-2_AP";Tend="1418";Tstart="1216";shortTE="F";uid="ad8eed25-2382-48ad-bb12-b4cb32179b4c"
CM017803.1	RepeatMasker	Unknown	9347128	9347247	456	+	.	ID="RND-1_FAMILY-189";Tend="1146";Tstart="1012";shortTE="F";uid="ce7add51-c5b7-45e7-bb73-2204c3508157"
CM017803.1	RepeatMasker	Retroposon?	9404017	9404614	2860	+	.	ID="SINE2-1_AP";Tend="1422";Tstart="824";shortTE="F";uid="dee2346b-9bb8-4871-8cc0-a4dbb7031631"
CM017803.1	RepeatMasker	DNA/TcMar-m44	2677122	2677326	1579	+	.	ID="RND-6_FAMILY-16687";Tend="935";Tstart="731";shortTE="F";uid="4b779f43-1d52-46f2-93b5-1b7fb7760fda"
CM017803.1	RepeatMasker	DNA/Kolobok-E	19503047	19503197	580	+	.	ID="RND-6_FAMILY-7474";Tend="1716";Tstart="1578";shortTE="F";uid="655d9995-429b-4698-b550-a7b261058aef"
CM017803.1	RepeatMasker	DNA	12084697	12085114	1332	+	.	ID="RND-6_FAMILY-330";Tend="1478";Tstart="1036";shortTE="F";uid="f3423ccf-45a2-40f4-8705-89fa4bcf13ba"
CM017803.1	RepeatMasker	Unknown	1433838	1434508	1842	+	.	ID="RND-5_FAMILY-3716";Tend="1761";Tstart="697";shortTE="F";uid="a3108251-c0b5-4d8a-992a-5932ef14b189"
CM017803.1	RepeatMasker	DNA/MULE-MuDR	10168412	10168595	403	+	.	ID="RND-6_FAMILY-7890";Tend="5098";Tstart="4912";shortTE="F";uid="d4c6b1ba-e0bd-4363-a721-b855366e7cf3"
CM017803.1	RepeatMasker	DNA/hAT	348990	349092	607	+	.	ID="DNA8-94_AP";Tend="419";Tstart="321";shortTE="F";uid="d2c254d0-f7b3-42c6-9edc-328c436a84ba"
CM017803.1	RepeatMasker	DNA/hAT-hAT19	18371599	18371881	400	+	.	ID="HAT-N5_AP";Tend="665";Tstart="387";shortTE="F";uid="055e02b6-c77c-4417-905c-45e03c57f0b3"
CM017803.1	RepeatMasker	RC/Helitron	4744201	4744808	1176	+	.	ID="RND-6_FAMILY-2168";Tend="1685";Tstart="1136";shortTE="F";uid="f7bbe791-fef4-4f2d-b782-05a26e63cf8a"
CM017803.1	RepeatMasker	DNA/hAT-hAT19	18096881	18097517	3988	+	.	ID="RND-1_FAMILY-261";Tend="1573";Tstart="903";shortTE="F";uid="7e42b79b-113b-4fad-acb4-19c8d82813bf"
CM017803.1	RepeatMasker	DNA/Ginger-1	578508	579974	9944	+	.	ID="RND-6_FAMILY-649";Tend="2353";Tstart="850";shortTE="F";uid="f7cf6bda-0359-4aec-b5b3-cd7bed36c94c"
CM017803.1	RepeatMasker	LINE/I-Jockey	12392086	12392214	782	+	.	ID="RND-6_FAMILY-11743";Tend="1650";Tstart="1517";shortTE="F";uid="c63a233f-1241-4c12-b605-e4832374f34e"
CM017803.1	RepeatMasker	RC/Helitron	31128242	31128496	1405	+	.	ID="RND-1_FAMILY-13";Tend="1772";Tstart="1514";shortTE="F";uid="5fb1baf7-2574-4a4d-a443-127c7ec5fec9"
CM017803.1	RepeatMasker	Unknown	14199246	14199750	2565	+	.	ID="RND-1_FAMILY-70";Tend="1421";Tstart="924";shortTE="F";uid="55818b08-b083-4d48-a798-f14dd9b7edd5"
CM017803.1	RepeatMasker	Unknown	22475022	22475294	791	+	.	ID="RND-6_FAMILY-9116";Tend="1939";Tstart="1685";shortTE="F";uid="fb7c1ccb-520f-41e5-a9ee-c27fdfe4c928"
CM017803.1	RepeatMasker	DNA/hAT-Charlie	14699787	14699972	1229	+	.	ID="DNA8-55B_AP";Tend="186";Tstart="2";shortTE="F";uid="dcba055e-2800-4518-ae27-357ade0c16a4"
CM017803.1	RepeatMasker	Retroposon?	25776205	25776405	731	+	.	ID="RND-5_FAMILY-10685";Tend="627";Tstart="433";shortTE="F";uid="7c69064a-99e8-4100-b296-f601bd8791e4"
CM017803.1	RepeatMasker	DNA/Ginger-1	10002936	10003558	995	+	.	ID="RND-6_FAMILY-16505";Tend="1463";Tstart="842";shortTE="F";uid="8c757099-bc15-41f2-a429-b1cd470e5f3f"
CM017803.1	RepeatMasker	DNA/hAT-hAT19	27471659	27471784	526	+	.	ID="RND-5_FAMILY-9199";Tend="1044";Tstart="922";shortTE="F";uid="9f01efa1-50bb-4c02-8375-a3d18e3adcbd"
CM017803.1	RepeatMasker	DNA/Kolobok-E	8058561	8058672	415	+	.	ID="RND-6_FAMILY-14191";Tend="859";Tstart="745";shortTE="F";uid="3ccd2fab-b96c-4f08-a539-14264e24bb53"
CM017803.1	RepeatMasker	DNA/Kolobok-E	16863825	16864689	6078	+	.	ID="RND-6_FAMILY-14191";Tend="1653";Tstart="781";shortTE="F";uid="be128f1a-a97a-42f5-a62a-6cb42c04dab5"
CM017803.1	RepeatMasker	DNA/TcMar-m44	27316612	27317011	2100	+	.	ID="RND-6_FAMILY-16687";Tend="1751";Tstart="1385";shortTE="F";uid="46a5c5eb-b324-48ff-a8ae-4c717a7c1be1"
CM017803.1	RepeatMasker	DNA/hAT-hAT19	5342207	5343107	1265	+	.	ID="RND-6_FAMILY-2889";Tend="1621";Tstart="760";shortTE="F";uid="32441166-468c-4cd5-988a-c827d8c94f2b"
CM017803.1	RepeatMasker	DNA/MULE-MuDR	322375	323170	1448	+	.	ID="MUDR1X_AP";Tend="693";Tstart="1";shortTE="F";uid="75ce92e1-ea50-4fe9-9fa0-bf272c215962"
CM017803.1	RepeatMasker	Unknown	1875172	1875386	972	+	.	ID="RND-1_FAMILY-270";Tend="1205";Tstart="994";shortTE="F";uid="68f82ab0-b429-4e01-a355-1496d41dd2be"
CM017803.1	RepeatMasker	DNA	3193946	3194070	496	+	.	ID="TTAA4B_AP";Tend="207";Tstart="92";shortTE="F";uid="2ad3a7db-72f8-44a4-a677-0c7bab21c2ee"
CM017803.1	RepeatMasker	DNA	4735748	4735961	507	+	.	ID="RND-6_FAMILY-23209";Tend="1728";Tstart="1506";shortTE="F";uid="a69ea362-eac9-44b4-9083-f995c1ff43a5"
CM017803.1	RepeatMasker	Unknown	6381845	6381971	576	+	.	ID="RND-6_FAMILY-15295";Tend="1195";Tstart="1064";shortTE="F";uid="6d6384be-4c18-49d5-940e-afab9ebfecf6"
CM017803.1	RepeatMasker	Unknown	22512688	22512927	1290	+	.	ID="RND-5_FAMILY-10042";Tend="1300";Tstart="1062";shortTE="F";uid="1101ef2a-5abb-4d4d-a7f5-4d9984faf34b"
CM017803.1	RepeatMasker	DNA	23198049	23198586	3337	+	.	ID="DNA8-31_AP";Tend="590";Tstart="1";shortTE="F";uid="ac8dffef-146c-4e60-8454-3100e5d10e00"
CM017803.1	RepeatMasker	Unknown	18696567	18697757	4119	+	.	ID="RND-6_FAMILY-15231";Tend="1987";Tstart="816";shortTE="F";uid="a1eb5b77-b82b-42ee-9dcb-51ad08f125c9"
CM017803.1	RepeatMasker	DNA/hAT-Tip100	3201236	3201558	946	+	.	ID="RND-5_FAMILY-5029";TEgroup="ctg_7%7CRND-5_FAMILY-5029%7C1";Tend="1385";Tstart="1176";shortTE="F";uid="c084feaf-5c39-47df-a62c-11fb31ae6223"
CM017803.1	RepeatMasker	LTR/Gypsy	34221370	34224446	1167	+	.	ID="RND-6_FAMILY-27050";Tend="6598";Tstart="3543";shortTE="F";uid="cdc035da-a943-448c-bfb0-26c9ec13be78"
CM017803.1	RepeatMasker	DNA/hAT-hAT19	14751293	14751466	885	+	.	ID="DNA8-90_AP";Tend="186";Tstart="1";shortTE="F";uid="23de5a03-2441-4280-9318-2b9c32849c78"
CM017803.1	RepeatMasker	DNA/Ginger-1	10747920	10748437	3635	+	.	ID="RND-6_FAMILY-23998";Tend="1470";Tstart="971";shortTE="F";uid="11bbec9c-c1ca-4272-9146-9a6529efe625"
CM017803.1	RepeatMasker	DNA/Ginger-1	17326879	17327533	3831	+	.	ID="RND-6_FAMILY-566";Tend="1838";Tstart="1168";shortTE="F";uid="6dbf050f-8af6-450a-97d0-e7a8a87f44be"
CM017803.1	RepeatMasker	DNA	25523294	25524215	2765	+	.	ID="RND-5_FAMILY-3275";Tend="1865";Tstart="802";shortTE="F";uid="40e0037c-4e68-400e-908c-4ece18186339"
CM017803.1	RepeatMasker	DNA/MULE-MuDR	28471207	28471455	1149	+	.	ID="RND-6_FAMILY-22927";Tend="1042";Tstart="796";shortTE="F";uid="9d3f596d-588b-40d7-ba1b-f72f9fb6948f"
CM017803.1	RepeatMasker	DNA	9259627	9259977	1660	+	.	ID="TTAA4B_AP";Tend="426";Tstart="62";shortTE="F";uid="b1e4be1f-53f3-4e00-9246-7270490766eb"
CM017803.1	RepeatMasker	DNA/Ginger-1	18878174	18878828	2221	+	.	ID="RND-6_FAMILY-6590";Tend="1816";Tstart="1097";shortTE="F";uid="e4358b50-c6df-4635-b3ec-e1322f4e4ee0"
CM017803.1	RepeatMasker	DNA	14572980	14573209	655	+	.	ID="TTAA2C_AP";Tend="224";Tstart="4";shortTE="F";uid="712008ab-e5a8-49a6-9086-50dab191f5fd"
CM017803.1	RepeatMasker	DNA	27586110	27586320	471	+	.	ID="DNA4-3_AP";Tend="591";Tstart="363";shortTE="F";uid="9215a928-0160-45f2-9e9b-831842c78ec5"
CM017803.1	RepeatMasker	DNA/Kolobok-E	410154	410422	1073	+	.	ID="RND-5_FAMILY-3341";Tend="1224";Tstart="925";shortTE="F";uid="5230d21e-1083-44ed-a2d4-88d45a11168d"
CM017803.1	RepeatMasker	DNA/hAT-Tip100	530097	530239	486	+	.	ID="dna8-106_ap";Tend="613";Tstart="427";shortTE="F";uid="546301f7-02a6-4369-a64a-ee98e1797697"
CM017803.1	RepeatMasker	LINE/RTE-BovB	1007127	1007493	468	+	.	ID="RTE-47_LMI";Tend="3275";Tstart="2912";shortTE="F";uid="8a8b291b-c6d2-40f3-b0c6-af8af53fea59"
CM017803.1	RepeatMasker	DNA/TcMar-Tigger	15680084	15681048	723	+	.	ID="mariner-n11_lmi";Tend="1462";Tstart="258";shortTE="F";uid="c95702f0-5387-4808-b20c-ea907860d6c3"
CM017803.1	RepeatMasker	DNA	12894776	12895261	2586	+	.	ID="DNA8-31_AP";Tend="595";Tstart="1";shortTE="F";uid="b9ad225b-3019-40d5-82dc-83498d017546"
CM017803.1	RepeatMasker	DNA	1079471	1080161	661	+	.	ID="RND-5_FAMILY-2364";Tend="1952";Tstart="1198";shortTE="F";uid="932eb70e-4729-4627-a796-62aecb44718b"
CM017803.1	RepeatMasker	DNA/hAT	29927842	29928111	671	+	.	ID="DNA8-1_AP";Tend="536";Tstart="283";shortTE="F";uid="6ad22fc7-e508-4940-957b-7c9830998579"
CM017803.1	RepeatMasker	DNA/Kolobok-E	836503	837489	6869	+	.	ID="RND-6_FAMILY-15326";Tend="1857";Tstart="852";shortTE="F";uid="a9cab347-7e79-42e8-b3b5-29bd68246479"
CM017803.1	RepeatMasker	RC/Helitron	8873566	8873804	1522	+	.	ID="RND-6_FAMILY-6196";Tend="1503";Tstart="1264";shortTE="F";uid="5fa1de80-a663-4928-8486-271405e805d7"
CM017803.1	RepeatMasker	DNA/hAT-Tip100	12036418	12036813	1983	+	.	ID="RND-5_FAMILY-5029";Tend="1278";Tstart="840";shortTE="F";uid="0d367326-465c-4bf8-b95b-a002087cfcff"
CM017803.1	RepeatMasker	DNA/Kolobok-E	27861481	27861718	498	+	.	ID="RND-6_FAMILY-6582";Tend="2326";Tstart="2091";shortTE="F";uid="7316ee55-a532-4714-814a-da644a1bfdf9"
CM017803.1	RepeatMasker	DNA	28403394	28403776	667	+	.	ID="TTAA2C_AP";Tend="404";Tstart="1";shortTE="F";uid="43953043-8025-4593-999c-b63a486100a5"
CM017803.1	RepeatMasker	DNA/Kolobok-E	10277674	10278701	2886	+	.	ID="rnd-5_family-12007";Tend="2212";Tstart="1123";shortTE="F";uid="18d8f4b6-28de-4215-ba36-d6de73e2ea85"
CM017803.1	RepeatMasker	DNA	21757245	21757678	2680	+	.	ID="TTAA3B_AP";Tend="436";Tstart="1";shortTE="F";uid="9faa4e93-c014-40fb-822a-90c409762333"
CM017803.1	RepeatMasker	Unknown	34283383	34283733	3072	+	.	ID="RND-1_FAMILY-385";Tend="1597";Tstart="1247";shortTE="F";uid="ea1176d4-1bc0-4956-aa67-897606cce38c"
CM017803.1	RepeatMasker	DNA/Ginger-1	22077714	22078014	1293	+	.	ID="RND-6_FAMILY-649";Tend="2346";Tstart="2030";shortTE="F";uid="74f77848-f804-47d6-9dd1-77e7710718da"
CM017803.1	RepeatMasker	LINE/R1	18995752	18996056	467	+	.	ID="SART-1_API";Tend="5357";Tstart="5053";shortTE="F";uid="ca86248f-b85b-4ec5-a9a8-a7004d4c1518"
CM017803.1	RepeatMasker	DNA	5312697	5313360	4489	+	.	ID="RND-1_FAMILY-232";Tend="1339";Tstart="675";shortTE="F";uid="6590fc26-5713-4783-946f-b8ed185e186f"
CM017803.1	RepeatMasker	DNA	19541543	19541782	439	+	.	ID="RND-5_FAMILY-2834";Tend="1095";Tstart="858";shortTE="F";uid="96a2dc60-c31b-4fbd-950e-2b8500711b9f"
CM017803.1	RepeatMasker	Retroposon?	12967166	12967350	446	+	.	ID="RND-6_FAMILY-18748";Tend="1001";Tstart="808";shortTE="F";uid="edfe2f62-ced6-4145-8715-808b6c6cd230"
CM017803.1	RepeatMasker	DNA/hAT	23221175	23221304	500	+	.	ID="DNA8-101_AP";Tend="173";Tstart="46";shortTE="F";uid="e5612ef3-d1dd-4e8b-8ef7-bf1f900155cf"
CM017803.1	RepeatMasker	RC/Helitron	29302662	29302845	493	+	.	ID="HELITRON-1_HTIM";Tend="3679";Tstart="3499";shortTE="F";uid="52416c99-8198-4fc0-8f19-c79fdb150c6a"
CM017803.1	RepeatMasker	DNA/hAT-Tip100	16016250	16016354	477	+	.	ID="RND-6_FAMILY-4263";Tend="2135";Tstart="2029";shortTE="F";uid="ccda5181-898c-4acb-9d1a-c8554df38df3"
CM017803.1	RepeatMasker	DNA/hAT-hAT19	26770610	26771230	3975	+	.	ID="RND-6_FAMILY-22572";Tend="1614";Tstart="966";shortTE="F";uid="9d30af56-24c6-4165-82b0-9ff62e06ede1"
CM017803.1	RepeatMasker	Retroposon?	25379420	25379870	1250	+	.	ID="RND-4_FAMILY-346";Tend="1371";Tstart="966";shortTE="F";uid="165e0748-3615-48c5-90c9-63b62793b657"
CM017803.1	RepeatMasker	DNA/Kolobok-E	11599612	11599863	772	+	.	ID="KOLOBOKE-3_AP";Tend="1873";Tstart="1634";shortTE="F";uid="6249048c-8aea-49f4-84dc-65d16ce56d63"
CM017803.1	RepeatMasker	DNA/hAT-hAT19	28012488	28012682	407	+	.	ID="RND-6_FAMILY-7337";Tend="984";Tstart="817";shortTE="F";uid="3c112ae0-3088-4f30-a4e1-2a4ca9bc8abd"
CM017803.1	RepeatMasker	DNA/Kolobok-E	20865528	20865826	516	+	.	ID="koloboke-4_ap";Tend="5705";Tstart="5274";shortTE="F";uid="9f667849-e8e6-428f-a7c0-9620eaa9c3f9"
CM017803.1	RepeatMasker	RC/Helitron	28613608	28614809	10778	+	.	ID="RND-6_FAMILY-33941";Tend="1229";Tstart="44";shortTE="F";uid="621ec657-b89c-4b1b-b8e7-b6633c998a41"
CM017803.1	RepeatMasker	DNA/Kolobok-E	14202340	14202446	460	+	.	ID="RND-3_FAMILY-333";Tend="1062";Tstart="951";shortTE="F";uid="8517ab97-97e1-4263-bc03-68ee4235a56d"
CM017803.1	RepeatMasker	DNA	12692782	12693442	1044	+	.	ID="RND-6_FAMILY-15876";Tend="1618";Tstart="935";shortTE="F";uid="d90ece39-5efd-4798-bc1e-8417450a3e38"
CM017803.1	RepeatMasker	Unknown	10424163	10424660	2504	+	.	ID="RND-4_FAMILY-2182";Tend="1576";Tstart="1010";shortTE="F";uid="1d8e0bf3-2408-4fd8-8e02-68c1b2a98bd0"
CM017803.1	RepeatMasker	LINE/R1	17961905	17963813	2926	+	.	ID="SART-5_API";Tend="2426";Tstart="480";shortTE="F";uid="d577fe13-2beb-48b1-b6c5-bc57b1ef14c3"
CM017803.1	RepeatMasker	DNA	32946378	32946690	1215	+	.	ID="RND-6_FAMILY-18096";Tend="1213";Tstart="920";shortTE="F";uid="4ae1cef7-5dc3-4719-ad06-49b90ab399c0"
CM017803.1	RepeatMasker	DNA/Ginger	16918472	16918897	566	+	.	ID="RND-6_FAMILY-7638";Tend="1241";Tstart="799";shortTE="F";uid="f4329114-db13-423f-aa6c-e7fed9534390"
CM017803.1	RepeatMasker	DNA	30481596	30481778	1108	+	.	ID="DNA8-31_AP";Tend="240";Tstart="55";shortTE="F";uid="55ce6eb4-7ba7-4d55-8c78-a0a3efb72a47"
CM017803.1	RepeatMasker	Unknown	31579042	31580239	560	+	.	ID="RND-1_FAMILY-114";TEgroup="ctg_7%7CRND-1_FAMILY-114%7C4";Tend="1574";Tstart="494";shortTE="F";uid="b3e37e71-61fb-4b6c-b738-8b86c51e92b8"
CM017803.1	RepeatMasker	Unknown	7543616	7543867	467	+	.	ID="RND-5_FAMILY-1330";Tend="1191";Tstart="961";shortTE="F";uid="873d4d06-5fa5-4aba-b813-ff4d4b770fc0"
CM017803.1	RepeatMasker	DNA/Kolobok-E	33127700	33128052	555	+	.	ID="RND-6_FAMILY-982";Tend="3099";Tstart="2680";shortTE="F";uid="7482d06a-281c-4341-94ed-d3aeb90be0a1"
CM017803.1	RepeatMasker	DNA/hAT-Tip100	15530285	15530441	449	+	.	ID="DNA8-16B_AP";Tend="166";Tstart="1";shortTE="F";uid="4921f45a-f771-4f30-af76-eecda7b27f01"
CM017803.1	RepeatMasker	DNA/P	20099970	20100236	1071	+	.	ID="RND-6_FAMILY-6500";Tend="1945";Tstart="1679";shortTE="F";uid="7fae809e-1f4a-4ccc-aff7-778cd6f4c547"
CM017803.1	RepeatMasker	LINE/RTE-RTE	22465960	22466149	4859	+	.	ID="RND-1_FAMILY-327";Tend="1521";Tstart="1350";shortTE="F";uid="ba84d8ed-f11f-4c43-8dc4-c3c7014a4b17"
CM017803.1	RepeatMasker	LINE/I	34374709	34375155	3814	+	.	ID="RND-6_FAMILY-8368";Tend="1060";Tstart="614";shortTE="F";uid="05d12700-438c-48a0-bbf9-de341b0162cc"
CM017803.1	RepeatMasker	DNA/MULE-MuDR	34997567	34997704	502	+	.	ID="RND-6_FAMILY-3665";TEgroup="ctg_7%7CRND-6_FAMILY-3665%7C5";Tend="1038";Tstart="270";shortTE="T";uid="6c1f712d-3a98-49bf-8e20-adf0490db479"
CM017803.1	RepeatMasker	DNA/PIF-Harbinger	19191944	19192444	1213	+	.	ID="ISL2EU-7_CFL";Tend="2052";Tstart="1556";shortTE="F";uid="38ba525f-9d52-44c0-9ad0-974a7547f307"
CM017803.1	RepeatMasker	DNA	24654420	24654755	1502	+	.	ID="DNA8-31_AP";Tend="595";Tstart="163";shortTE="F";uid="efa62019-4eb5-4801-aa14-c3f9bc3dafa2"
CM017803.1	RepeatMasker	LINE/R1	18955222	18956917	533	+	.	ID="SART-6_API";TEgroup="ctg_7%7CSART-6_API%7C1";Tend="3434";Tstart="2";shortTE="F";uid="e3229aff-33d1-42a2-bcce-c00f77c4d69b"
CM017803.1	RepeatMasker	RC/Helitron	29100907	29101013	655	+	.	ID="RND-5_FAMILY-2864";Tend="850";Tstart="744";shortTE="F";uid="dbe83d1b-1ca0-46ac-a7f9-066edf7891f7"
CM017803.1	RepeatMasker	DNA	5993246	5997534	37408	+	.	ID="RND-6_FAMILY-866";Tend="4969";Tstart="710";shortTE="F";uid="64a95663-c550-4621-97e2-512d0fa34021"
CM017803.1	RepeatMasker	DNA	23779228	23779423	591	+	.	ID="RND-6_FAMILY-1648";Tend="1094";Tstart="903";shortTE="F";uid="b2857f4b-19c9-47cd-8bdc-ebae94b3773d"
CM017803.1	RepeatMasker	DNA/Kolobok-E	27136419	27137327	6582	+	.	ID="RND-5_FAMILY-12007";Tend="1839";Tstart="927";shortTE="F";uid="a159ae45-43ef-4ff5-8b89-c458fa9128f2"
CM017803.1	RepeatMasker	DNA/PiggyBac	16425262	16426789	3069	+	.	ID="PIGGYBAC-1_SIN";Tend="2319";Tstart="789";shortTE="F";uid="6e7fe75d-fd42-47d0-bfbb-ff9386e78c38"
CM017803.1	RepeatMasker	RC/Helitron	25753958	25754278	767	+	.	ID="RND-6_FAMILY-10256";Tend="739";Tstart="459";shortTE="F";uid="48efb513-e443-458d-8686-43f374401e49"
CM017803.1	RepeatMasker	DNA	8039568	8040280	2497	+	.	ID="DNA4-2_AP";Tend="769";Tstart="1";shortTE="F";uid="fae237c6-636d-4cf0-a81d-984f353d5e18"
CM017803.1	RepeatMasker	Unknown	22071364	22071937	2457	+	.	ID="RND-5_FAMILY-4569";Tend="1258";Tstart="762";shortTE="F";uid="c8f6916c-2811-404a-92b9-6d760ca165ba"
CM017803.1	RepeatMasker	DNA/hAT	12504283	12504810	4073	+	.	ID="RND-1_FAMILY-222";Tend="1423";Tstart="893";shortTE="F";uid="80a6765b-c50b-47d9-bdde-6f4ca1030a7c"
CM017803.1	RepeatMasker	LINE/R1	6970577	6970932	1423	+	.	ID="RND-1_FAMILY-275";Tend="2789";Tstart="2474";shortTE="F";uid="33eb7fb0-0bb7-491d-9638-93e11f512238"
CM017803.1	RepeatMasker	RC/Helitron	19208133	19208258	433	+	.	ID="HELITRON-2_AAE";Tend="4662";Tstart="4537";shortTE="F";uid="ecd284d4-bf08-4b92-9d3b-9cb70dac6b05"
CM017803.1	RepeatMasker	DNA/hAT-Ac	28198923	28199101	1331	+	.	ID="RND-6_FAMILY-9956";Tend="2474";Tstart="2299";shortTE="F";uid="303ddbce-df09-45e3-a359-176fe2b58050"
CM017803.1	RepeatMasker	DNA	13014419	13014759	1366	+	.	ID="TTAA2C_AP";Tend="328";Tstart="2";shortTE="F";uid="417e829c-ba30-46bd-b3c2-5bb5d5104591"
CM017803.1	RepeatMasker	DNA/Kolobok-E	4317234	4317417	982	+	.	ID="RND-5_FAMILY-12007";Tend="1509";Tstart="1331";shortTE="F";uid="e4747ab2-bc09-4980-b746-a1481b16459c"
CM017803.1	RepeatMasker	DNA/Ginger	24687180	24687429	1258	+	.	ID="RND-6_FAMILY-7638";Tend="1081";Tstart="843";shortTE="F";uid="dda21101-60a5-4ff7-8c02-f587402ea14b"
CM017803.1	RepeatMasker	DNA/Ginger-1	26931555	26933041	10061	+	.	ID="RND-6_FAMILY-566";Tend="2326";Tstart="849";shortTE="F";uid="0103eec9-f70d-4e71-bd3a-64295a60f2bd"
CM017803.1	RepeatMasker	DNA/hAT-hAT19	5320504	5320672	542	+	.	ID="hat-n9_ap";Tend="589";Tstart="496";shortTE="F";uid="b54a2715-db5c-4dd2-bf7d-a4e6c218be74"
CM017803.1	RepeatMasker	DNA	15468688	15468895	491	+	.	ID="ttaa3b_ap";Tend="200";Tstart="2";shortTE="F";uid="8abba9e4-8c77-4f40-8852-0f0f5ab202ce"
CM017803.1	RepeatMasker	Unknown	23377303	23377608	1567	+	.	ID="RND-6_FAMILY-13865";Tend="1477";Tstart="1180";shortTE="F";uid="57eee640-6c61-4fa6-b8c1-c415ac267ae0"
CM017803.1	RepeatMasker	Retroposon?	22050651	22050935	825	+	.	ID="RND-5_FAMILY-47";Tend="889";Tstart="608";shortTE="F";uid="dafa4062-f49e-45c2-96f5-a97c8c694a8f"
CM017803.1	RepeatMasker	DNA	24430260	24430615	1069	+	.	ID="DNAX-2_AP";Tend="467";Tstart="31";shortTE="F";uid="c31cd675-f444-46c0-aefe-f8a91ffbcbd3"
CM017803.1	RepeatMasker	DNA/Kolobok-E	21383070	21383428	786	+	.	ID="koloboke-2_ap";Tend="1383";Tstart="1123";shortTE="F";uid="771915cd-dba0-4234-a43c-28b9c7ac27c0"
CM017803.1	RepeatMasker	RC/Helitron	27592271	27592527	526	+	.	ID="HELITRON-8_DRH";Tend="2691";Tstart="2436";shortTE="F";uid="d5ac556d-1c01-4ccd-b7e1-63e626c63d71"
CM017803.1	RepeatMasker	DNA/Sola-1	4773329	4773449	529	+	.	ID="DNA4-8_AP";Tend="116";Tstart="2";shortTE="F";uid="28595404-085f-4b4e-bb08-5fd6eb48c46e"
CM017803.1	RepeatMasker	DNA/hAT-Ac	9627032	9627281	992	+	.	ID="RND-6_FAMILY-27642";Tend="2826";Tstart="2588";shortTE="F";uid="d69d3e00-45bc-4848-a103-c81aba542c47"
CM017803.1	RepeatMasker	DNA	864280	865037	3370	+	.	ID="DNA4-1_AP";Tend="821";Tstart="1";shortTE="F";uid="3aaacf98-a339-463c-ac5b-5b518a917c69"
CM017803.1	RepeatMasker	DNA	12608196	12608743	3307	+	.	ID="DNA8-31_AP";Tend="595";Tstart="1";shortTE="F";uid="032b3d10-7ebd-440d-9398-415d42e5ac04"
CM017803.1	RepeatMasker	DNA/hAT-Tip100	10018808	10019049	673	+	.	ID="DNA8-107_AP";Tend="701";Tstart="441";shortTE="F";uid="eca4a6e0-15d0-4cb3-9ada-b36e3743ee7c"
CM017803.1	RepeatMasker	Unknown	29492090	29492654	1692	+	.	ID="RND-5_FAMILY-87";Tend="1484";Tstart="969";shortTE="F";uid="66d41d08-b4a9-4681-a75c-f44bc28cee6d"
CM017803.1	RepeatMasker	DNA/hAT-Tip100	15044762	15045192	2484	+	.	ID="RND-5_FAMILY-7780";Tend="1497";Tstart="1068";shortTE="F";uid="7da2d098-4efb-4a09-a5dd-c4f971bd00bb"
CM017803.1	RepeatMasker	DNA/hAT-Charlie	33597460	33599031	935	+	.	ID="hat-26_lsal";Tend="2786";Tstart="536";shortTE="F";uid="78cc7293-2378-4293-a777-8ada33c45fa5"
CM017803.1	RepeatMasker	DNA/TcMar-Tc1	11137784	11139258	9148	+	.	ID="RND-6_FAMILY-1623";Tend="1890";Tstart="461";shortTE="F";uid="f0bc2f74-0be5-46b8-95bb-e7e6bd1e5bb5"
CM017803.1	RepeatMasker	DNA	9476404	9476872	2154	+	.	ID="dna8-31_ap";Tend="595";Tstart="30";shortTE="F";uid="5a9b6704-8d09-475a-bdaf-6ae58cf98883"
CM017803.1	RepeatMasker	DNA/hAT-Tip100	25584316	25584480	996	+	.	ID="DNA8-63_AP";Tend="168";Tstart="3";shortTE="F";uid="f8698792-33e5-4ee0-81e9-24a0fea34bdf"
CM017803.1	RepeatMasker	Unknown	10003694	10004856	6069	+	.	ID="RND-5_FAMILY-1330";Tend="2094";Tstart="922";shortTE="F";uid="dba19736-ae25-46df-b1dd-2e75d1577aac"
CM017803.1	RepeatMasker	Unknown	11356260	11357202	6135	+	.	ID="RND-6_FAMILY-1873";Tend="1840";Tstart="942";shortTE="F";uid="05e2aa70-7374-4a6a-bdc1-52e05aa42d8e"
CM017803.1	RepeatMasker	DNA/TcMar-Tc1	257161	257507	710	+	.	ID="MARINER-N12_RPR";Tend="398";Tstart="46";shortTE="F";uid="86e3f54d-d720-4e91-b8a4-8be5f4fa3246"
CM017803.1	RepeatMasker	DNA	26913923	26914185	1740	+	.	ID="DNA8-31_AP";Tend="503";Tstart="241";shortTE="F";uid="885ef466-86e5-4bc7-bd7d-6b22fbd4b679"
CM017803.1	RepeatMasker	DNA/Ginger-1	24979087	24979375	944	+	.	ID="rnd-6_family-8823";Tend="1134";Tstart="637";shortTE="F";uid="082d3cd0-58db-45dc-82ee-b2991e44749b"
CM017803.1	RepeatMasker	DNA/hAT-Charlie	25613912	25614540	3936	+	.	ID="HAT-N11_AP";Tend="631";Tstart="1";shortTE="F";uid="35065894-0f11-4378-9927-2e751ede0c42"
CM017803.1	RepeatMasker	Unknown	32872941	32873106	412	+	.	ID="RND-6_FAMILY-9864";Tend="1368";Tstart="1217";shortTE="F";uid="aee287cb-2db3-4c54-856a-9baa62bafc00"
CM017803.1	RepeatMasker	DNA	17237661	17237945	579	+	.	ID="RND-6_FAMILY-8475";TEgroup="ctg_7%7CRND-6_FAMILY-8475%7C1";Tend="1346";Tstart="990";shortTE="F";uid="3251f103-3d16-43fa-bff6-f2b42b053ad2"
CM017803.1	RepeatMasker	Unknown	17595147	17595315	439	+	.	ID="RND-5_FAMILY-2210";Tend="1462";Tstart="1292";shortTE="F";uid="4c2bcbce-7a7c-4c78-bce5-47a4d2a0cd45"
CM017803.1	RepeatMasker	DNA/Ginger-1	13731146	13731823	2266	+	.	ID="RND-6_FAMILY-649";Tend="2146";Tstart="1465";shortTE="F";uid="8f5ba6c0-df01-4f06-96eb-a616fcf542a8"
CM017803.1	RepeatMasker	DNA/MULE-MuDR	27934005	27934461	1298	+	.	ID="RND-6_FAMILY-16904";Tend="1125";Tstart="703";shortTE="F";uid="6cda3658-db15-4eed-92ac-567ac893b9cc"
CM017803.1	RepeatMasker	Unknown	9423091	9423869	5511	+	.	ID="RND-6_FAMILY-4812";Tend="1701";Tstart="916";shortTE="F";uid="27f3643c-8446-475c-a4c7-393c164e04b5"
CM017803.1	RepeatMasker	DNA/hAT-Tip100	25712498	25712697	577	+	.	ID="RND-6_FAMILY-5591";Tend="1081";Tstart="916";shortTE="F";uid="0e28e69e-2a20-403a-b573-978f53114584"
CM017803.1	RepeatMasker	Unknown	5607255	5609455	615	+	.	ID="RND-6_FAMILY-15387";TEgroup="ctg_7%7CRND-6_FAMILY-15387%7C2";Tend="2191";Tstart="225";shortTE="F";uid="ccbea28d-9430-470b-b572-a9d1306a4c09"
CM017803.1	RepeatMasker	DNA/hAT-Tip100	25850003	25850416	1368	+	.	ID="DNA8-107_AP";Tend="514";Tstart="103";shortTE="F";uid="f6f47fe4-4d3f-40c7-aa7f-08e7d2570420"
CM017803.1	RepeatMasker	Unknown	21155667	21155951	1622	+	.	ID="RND-1_FAMILY-165";Tend="1064";Tstart="773";shortTE="F";uid="fface814-7de6-46c5-a6fb-1e2c8f768ada"
CM017803.1	RepeatMasker	RC/Helitron	5703543	5703765	1112	+	.	ID="RND-5_FAMILY-1390";Tend="1696";Tstart="1479";shortTE="F";uid="1fca8419-d767-4f03-a649-8974d69d362d"
CM017803.1	RepeatMasker	DNA	19509783	19510201	2731	+	.	ID="TTAA7_AP";Tend="434";Tstart="1";shortTE="F";uid="f1d974b1-0f1f-4979-b0c1-3081b80d02e2"
CM017803.1	RepeatMasker	DNA	5024817	5024924	453	+	.	ID="DNAX-2_AP";Tend="467";Tstart="354";shortTE="F";uid="4a43e600-70d0-4a5c-9d1a-b9ca58b9af00"
CM017803.1	RepeatMasker	Unknown	21281631	21281792	1313	+	.	ID="RND-6_FAMILY-23025";Tend="1137";Tstart="966";shortTE="F";uid="58bc12d0-32d7-49ed-aa6d-ae7bfc914b37"
CM017803.1	RepeatMasker	LTR/Gypsy	31713180	31715083	13810	+	.	ID="RND-6_FAMILY-3851";Tend="1881";Tstart="1";shortTE="F";uid="3e1aaae7-5d9a-4c28-a2b8-7a87eaffba90"
CM017803.1	RepeatMasker	Unknown	10261618	10262515	6350	+	.	ID="RND-1_FAMILY-88";Tend="1874";Tstart="982";shortTE="F";uid="07a5c363-655b-478d-9291-1ae6dec6888f"
CM017803.1	RepeatMasker	Unknown	16374977	16375138	689	+	.	ID="RND-1_FAMILY-109";Tend="1109";Tstart="938";shortTE="F";uid="0e31e443-8daf-4ee9-b6cf-4e55b97353c1"
CM017803.1	RepeatMasker	DNA/Kolobok-E	21879885	21880300	1651	+	.	ID="rnd-5_family-12007";Tend="1510";Tstart="1193";shortTE="F";uid="7f53640d-9612-4fdf-a00a-b8c02ca944ff"
CM017803.1	RepeatMasker	LTR/Gypsy	19623593	19623715	459	+	.	ID="GYPSY61-I_AG";Tend="4326";Tstart="4201";shortTE="F";uid="99b958e9-31ea-4bab-8d64-592373ea489e"
CM017803.1	RepeatMasker	DNA	20332475	20332595	629	+	.	ID="RND-6_FAMILY-18927";Tend="2248";Tstart="2120";shortTE="F";uid="c771abbe-9663-4e60-be60-233ba9b4c7db"
CM017803.1	RepeatMasker	DNA/Ginger-1	18594719	18594883	411	+	.	ID="RND-6_FAMILY-566";Tend="1012";Tstart="856";shortTE="F";uid="f370353d-281c-4f4d-aa3f-55d802cb4428"
CM017803.1	RepeatMasker	DNA/Ginger-1	25293896	25294381	3765	+	.	ID="RND-6_FAMILY-23998";Tend="1456";Tstart="970";shortTE="F";uid="c1258e6e-9745-4395-9e30-862c4d41c2d7"
CM017803.1	RepeatMasker	DNA/PIF-ISL2EU	35027416	35027614	1434	+	.	ID="RND-5_FAMILY-1532";Tend="1049";Tstart="851";shortTE="F";uid="51ed2cf5-a3f3-4bd0-95f8-77b174a7cd80"
CM017803.1	RepeatMasker	Unknown	22356120	22356320	871	+	.	ID="RND-6_FAMILY-8511";Tend="1448";Tstart="1236";shortTE="F";uid="c1ca2b68-a277-4e00-a267-3ab8049dfde1"
CM017803.1	RepeatMasker	DNA/TcMar-Fot1	5952310	5952551	1871	+	.	ID="RND-5_FAMILY-4330";Tend="1611";Tstart="1365";shortTE="F";uid="4841a994-3c3c-4654-b4b1-e8727ad97bd3"
CM017803.1	RepeatMasker	DNA/hAT-Tip100	24656505	24656628	805	+	.	ID="dna8-18_ap";Tend="122";Tstart="2";shortTE="F";uid="95cd4436-14a1-47d8-8c11-a446bb490b8a"
CM017803.1	RepeatMasker	LINE/CR1	17339385	17339607	427	+	.	ID="RND-5_FAMILY-3327";Tend="1435";Tstart="1215";shortTE="F";uid="4637c48e-e570-4758-bdb5-c76c3b27ccfb"
CM017803.1	RepeatMasker	Retroposon?	25576662	25576942	1947	+	.	ID="RND-6_FAMILY-2964";Tend="1222";Tstart="939";shortTE="F";uid="f05d0e06-e936-4805-9515-36068d7b4802"
CM017803.1	RepeatMasker	DNA/Ginger-1	8837539	8837696	595	+	.	ID="RND-6_FAMILY-1481";Tend="3376";Tstart="3222";shortTE="F";uid="d716d3c6-ec02-47e9-9bb7-28e2a4e2c621"
CM017803.1	RepeatMasker	Retroposon?	23766480	23766748	1544	+	.	ID="RND-6_FAMILY-18748";Tend="1027";Tstart="805";shortTE="F";uid="90b454d7-30b7-4ad9-89e4-f6c6ec61d58d"
CM017803.1	RepeatMasker	DNA/Kolobok-E	29062457	29062662	586	+	.	ID="RND-5_FAMILY-12007";Tend="1122";Tstart="911";shortTE="F";uid="4af2f1c1-64b6-41e5-9a52-6e11a49f5dfb"
CM017803.1	RepeatMasker	DNA	28849978	28850128	577	+	.	ID="RND-1_FAMILY-271";Tend="3403";Tstart="3229";shortTE="F";uid="985c99be-08b7-448c-8f8b-a9deed688d53"
CM017803.1	RepeatMasker	RC/Helitron	22992422	22992609	1272	+	.	ID="RND-1_FAMILY-20";Tend="1002";Tstart="812";shortTE="F";uid="3dcfc244-085b-45e7-8663-27d656eecefb"
CM017803.1	RepeatMasker	DNA/hAT	21029430	21030438	4708	+	.	ID="RND-5_FAMILY-343";Tend="2081";Tstart="1036";shortTE="F";uid="0859218e-64a3-4718-a78d-53115198b784"
CM017803.1	RepeatMasker	Retroposon?	5489615	5490019	759	+	.	ID="RND-5_FAMILY-1748";Tend="1471";Tstart="1076";shortTE="F";uid="02b03577-e742-4798-81e0-bac05d54ac73"
CM017803.1	RepeatMasker	DNA/hAT-Tip100	13475757	13475892	419	+	.	ID="DNA8-107_AP";Tend="732";Tstart="610";shortTE="F";uid="7fad969f-6c04-474d-ba6d-03580d24150a"
CM017803.1	RepeatMasker	DNA/Kolobok-E	354288	354406	568	+	.	ID="KOLOBOKE-2_AP";Tend="1216";Tstart="1102";shortTE="F";uid="73ca69a9-844a-46d6-a778-50d81df657b8"
CM017803.1	RepeatMasker	DNA/Kolobok-E	280978	281982	7714	+	.	ID="RND-6_FAMILY-14191";Tend="1803";Tstart="800";shortTE="F";uid="62ee552a-1a32-48ff-9937-413c659238a7"
CM017803.1	RepeatMasker	DNA/hAT-Ac	14154332	14154741	2884	+	.	ID="RND-6_FAMILY-16806";Tend="1366";Tstart="907";shortTE="F";uid="148c48e4-06f5-428c-8301-4842f86e0ead"
CM017803.1	RepeatMasker	DNA/hAT-Tip100	33661940	33665885	30772	+	.	ID="RND-5_FAMILY-489";Tend="5225";Tstart="1295";shortTE="F";uid="367b4530-0238-409a-a140-030f88759b55"
CM017803.1	RepeatMasker	Retroposon?	29616327	29616606	998	+	.	ID="RND-6_FAMILY-2964";Tend="1228";Tstart="939";shortTE="F";uid="31f6c3cd-e36b-41c2-b646-665f76899c8c"
CM017803.1	RepeatMasker	DNA/Kolobok-E	12770702	12770811	542	+	.	ID="RND-3_FAMILY-333";Tend="1612";Tstart="1503";shortTE="F";uid="8ed4f599-ad74-4441-8d08-fbb449a23212"
CM017803.1	RepeatMasker	DNA/hAT-Tip100	22065415	22065580	1031	+	.	ID="DNA8-19_AP";Tend="207";Tstart="39";shortTE="F";uid="fa66f3f5-0faa-438d-a816-a25419f0d682"
CM017803.1	RepeatMasker	DNA/Maverick	387740	389616	14499	+	.	ID="RND-6_FAMILY-1063";Tend="2907";Tstart="968";shortTE="F";uid="e2adcff5-e7e6-46b8-952a-dddf8f49c250"
CM017803.1	RepeatMasker	DNA/MULE-NOF	32305456	32305606	561	+	.	ID="RND-6_FAMILY-1449";Tend="1663";Tstart="1522";shortTE="F";uid="2c5fbba4-fa1e-4c63-ba62-240929ee34b1"
CM017803.1	RepeatMasker	DNA	402031	402300	463	+	.	ID="RND-5_FAMILY-1773";TEgroup="ctg_7%7CRND-5_FAMILY-1773%7C1";Tend="1412";Tstart="893";shortTE="T";uid="bdd6fa10-4921-43c2-a9a7-8bac92342a1d"
CM017803.1	RepeatMasker	DNA	28064641	28065206	1214	+	.	ID="DNA4-2_AP";Tend="769";Tstart="239";shortTE="F";uid="52ce29c5-2518-45ef-8a3f-cfa0390e164c"
CM017803.1	RepeatMasker	DNA/TcMar-Mariner	18303153	18303309	1012	+	.	ID="RND-4_FAMILY-1764";Tend="1750";Tstart="1591";shortTE="F";uid="41aa3f9c-48ca-41c2-a756-b5362390c1fc"
CM017803.1	RepeatMasker	DNA/Kolobok-E	9688178	9688285	595	+	.	ID="RND-5_FAMILY-3563";Tend="2419";Tstart="2316";shortTE="F";uid="581b49ae-4867-42c0-bbb3-53685852daeb"
CM017803.1	RepeatMasker	DNA	20352363	20353127	1350	+	.	ID="DNA4-2_AP";Tend="768";Tstart="2";shortTE="F";uid="4899f246-3471-4a4b-ba1f-f8f5de7df52f"
CM017803.1	RepeatMasker	DNA	2667378	2667680	1420	+	.	ID="DNA4-3_AP";Tend="326";Tstart="3";shortTE="F";uid="0f059edf-64ce-423a-b3e8-5dbabb7751c5"
CM017803.1	RepeatMasker	Unknown	26966290	26968251	8379	+	.	ID="RND-1_FAMILY-100";Tend="2392";Tstart="446";shortTE="F";uid="d5ea1a09-524e-4b10-92b7-a92944cbb43f"
CM017803.1	RepeatMasker	DNA	25775411	25775540	434	+	.	ID="RND-1_FAMILY-232";Tend="1140";Tstart="999";shortTE="F";uid="9843f999-7ee8-4b5d-840c-1823c7405253"
CM017803.1	RepeatMasker	DNA/PIF-Harbinger	2820465	2821082	863	+	.	ID="harb-1_ap";Tend="565";Tstart="1";shortTE="F";uid="171b4d98-96f9-4fca-91f3-b26a1958478c"
CM017803.1	RepeatMasker	LTR/Gypsy	14612728	14613147	790	+	.	ID="RND-6_FAMILY-15473";Tend="470";Tstart="49";shortTE="F";uid="e9a16a23-219d-473b-adb4-18aa128b112c"
CM017803.1	RepeatMasker	Retroposon?	27370013	27370307	455	+	.	ID="RND-6_FAMILY-8816";Tend="989";Tstart="800";shortTE="F";uid="399b6ac6-fa11-41ea-bddc-c788f5c66c39"
CM017803.1	RepeatMasker	LTR/Gypsy	27757673	27757782	615	+	.	ID="RND-1_FAMILY-218";Tend="1709";Tstart="1589";shortTE="F";uid="db93c268-8a8b-45a4-96bc-d16778d66620"
CM017803.1	RepeatMasker	DNA/TcMar-m44	9875882	9876125	1752	+	.	ID="MARINERN-1B_AP";Tend="243";Tstart="1";shortTE="F";uid="31ffcf61-635c-4829-822a-4ae74a2415ef"
CM017803.1	RepeatMasker	Unknown	15834671	15835100	2217	+	.	ID="RND-5_FAMILY-825";Tend="1502";Tstart="1084";shortTE="F";uid="17048c30-1b86-4885-8660-4277d6d4ebf8"
CM017803.1	RepeatMasker	DNA	3552671	3552797	629	+	.	ID="dna4-2_ap";Tend="694";Tstart="568";shortTE="F";uid="7bbc62c5-c384-49c9-9b65-bf58c7483c84"
CM017803.1	RepeatMasker	DNA/TcMar-m44	24651475	24651796	1915	+	.	ID="RND-6_FAMILY-3093";Tend="1189";Tstart="877";shortTE="F";uid="ae944087-318e-4c53-98cd-b973194b3ca0"
CM017803.1	RepeatMasker	RC/Helitron	33094563	33094789	1744	+	.	ID="RND-4_FAMILY-243";Tend="1387";Tstart="1161";shortTE="F";uid="27486b0c-f1a5-4b63-b581-d74151080555"
CM017803.1	RepeatMasker	DNA	10335289	10335685	2795	+	.	ID="TTAA2_AP";Tend="427";Tstart="1";shortTE="F";uid="e0456846-90cd-4fef-b555-be61925808d4"
CM017803.1	RepeatMasker	DNA/hAT?	26412670	26413179	1737	+	.	ID="rnd-4_family-875";Tend="1435";Tstart="613";shortTE="F";uid="5fcfafe7-157c-4cf6-88b2-e963f1811541"
CM017803.1	RepeatMasker	Retroposon?	27546083	27546357	507	+	.	ID="RND-6_FAMILY-18748";Tend="1057";Tstart="787";shortTE="F";uid="a384a4fc-55fe-4e03-a0bf-925d7e3723f8"
CM017803.1	RepeatMasker	DNA/hAT-Ac	20187654	20187760	483	+	.	ID="RND-1_FAMILY-233";Tend="2543";Tstart="2435";shortTE="F";uid="5fe7fa3e-12cb-43cc-83a7-8a2f59534aee"
CM017803.1	RepeatMasker	DNA/Kolobok-E	18079764	18079941	612	+	.	ID="RND-6_FAMILY-11365";Tend="2227";Tstart="2026";shortTE="F";uid="e7ae6b75-cbc1-4a63-893b-b27483bc36c4"
CM017803.1	RepeatMasker	DNA/hAT-Ac	28876145	28876328	764	+	.	ID="DNA8-67_AP";Tend="382";Tstart="218";shortTE="F";uid="3f72ee58-494d-426e-a329-a6047262a798"
CM017803.1	RepeatMasker	DNA/Kolobok-E	14022991	14023420	608	+	.	ID="rnd-6_family-6582";Tend="2312";Tstart="1798";shortTE="F";uid="38399ed3-6d3c-45d4-81f1-6060da962d3c"
CM017803.1	RepeatMasker	Unknown	32805748	32806355	3184	+	.	ID="RND-1_FAMILY-75";Tend="1341";Tstart="864";shortTE="F";uid="82970f49-65db-4730-9506-4bfed3bad82c"
CM017803.1	RepeatMasker	DNA	32911744	32912177	2846	+	.	ID="TTAA5_AP";Tend="441";Tstart="3";shortTE="F";uid="8777c116-d90b-4f80-a4d9-719867dda029"
CM017803.1	RepeatMasker	DNA/Ginger-2	6123253	6123781	3429	+	.	ID="RND-5_FAMILY-1253";Tend="3277";Tstart="2713";shortTE="F";uid="5f223f6a-dce0-4f32-b602-76e1ceead9f1"
CM017803.1	RepeatMasker	Unknown	19810026	19810518	1485	+	.	ID="RND-6_FAMILY-1207";Tend="851";Tstart="433";shortTE="F";uid="c8d2c4a0-9dba-4322-8f33-44fe8cdc5e65"
CM017803.1	RepeatMasker	Unknown	20636661	20636835	412	+	.	ID="RND-4_FAMILY-42";Tend="1234";Tstart="979";shortTE="F";uid="2ce14ce9-968b-4e9a-9ca5-517cc72b9047"
CM017803.1	RepeatMasker	DNA/Kolobok-E	11490728	11491646	6370	+	.	ID="RND-5_FAMILY-12007";Tend="1832";Tstart="919";shortTE="F";uid="2386eb00-de83-4415-a14f-cb4270d8ae17"
CM017803.1	RepeatMasker	RC/Helitron	380108	380389	2423	+	.	ID="RND-1_FAMILY-264";Tend="875";Tstart="591";shortTE="F";uid="3a5cd420-0caf-4f1b-bd4c-1164dc1937e1"
CM017803.1	RepeatMasker	DNA/Ginger-1	30975071	30976022	6879	+	.	ID="RND-6_FAMILY-649";Tend="1823";Tstart="879";shortTE="F";uid="00e729bf-b5a5-4205-a8ec-5cfbb9c53c27"
CM017803.1	RepeatMasker	RC/Helitron	29285754	29286215	2888	+	.	ID="RND-3_FAMILY-395";Tend="1723";Tstart="1254";shortTE="F";uid="6907b776-8a52-48dc-82f1-2887ce4cd56c"
CM017803.1	RepeatMasker	DNA/hAT-Tip100	10227076	10227545	2835	+	.	ID="RND-5_FAMILY-7780";Tend="1514";Tstart="1016";shortTE="F";uid="2b0b83d9-535f-4458-b3a5-d67ab8f6223b"
CM017803.1	RepeatMasker	LTR/Gypsy	33707486	33707774	432	+	.	ID="RND-6_FAMILY-293";Tend="886";Tstart="608";shortTE="F";uid="8ffd4375-9516-42e2-b645-b018c52f170c"
CM017803.1	RepeatMasker	DNA/Kolobok-E	8246435	8246714	921	+	.	ID="RND-6_FAMILY-15326";Tend="1330";Tstart="1070";shortTE="F";uid="506f3b79-f613-4258-8b10-a40da8392fbf"
CM017803.1	RepeatMasker	DNA/Ginger-1	26840731	26840942	850	+	.	ID="RND-6_FAMILY-6590";Tend="1051";Tstart="848";shortTE="F";uid="41011ff8-db8e-40a8-b961-733c352b1505"
CM017803.1	RepeatMasker	DNA	15293470	15293897	2017	+	.	ID="dna8-31_ap";Tend="594";Tstart="56";shortTE="F";uid="5cd95278-5adf-4a54-b5b8-69d4ccd73407"
CM017803.1	RepeatMasker	DNA/hAT	12456310	12457352	5256	+	.	ID="RND-5_FAMILY-343";Tend="2084";Tstart="1033";shortTE="F";uid="5445243b-fd35-44ea-ad10-58f3b4adc9cf"
CM017803.1	RepeatMasker	DNA/Kolobok-E	1575618	1575775	675	+	.	ID="RND-5_FAMILY-3563";Tend="361";Tstart="220";shortTE="F";uid="d0e47757-0624-48f8-848e-ad512774e208"
CM017803.1	RepeatMasker	DNA/hAT-Ac	15568582	15568968	1014	+	.	ID="RND-6_FAMILY-3040";TEgroup="ctg_7%7CRND-6_FAMILY-3040%7C1";Tend="1843";Tstart="810";shortTE="F";uid="f31a2e41-25f8-41b5-a5fb-1d2077a9f4a1"
CM017803.1	RepeatMasker	DNA/Kolobok-E	27929459	27929620	490	+	.	ID="RND-6_FAMILY-11365";Tend="2196";Tstart="2030";shortTE="F";uid="4704e91b-ca20-4efd-9f73-b2e155611a5e"
CM017803.1	RepeatMasker	DNA	31901605	31902293	1967	+	.	ID="DNA4-2_AP";Tend="769";Tstart="7";shortTE="F";uid="6f1568d2-ca3c-431b-b037-b22ee8ebcd14"
CM017803.1	RepeatMasker	DNA/hAT	18013803	18014069	1977	+	.	ID="RND-5_FAMILY-811";Tend="1882";Tstart="1606";shortTE="F";uid="edfda6cd-6c22-49e5-a60e-e39a8577bdb8"
CM017803.1	RepeatMasker	Retroposon?	15528407	15528521	563	+	.	ID="RND-6_FAMILY-1454";Tend="929";Tstart="816";shortTE="F";uid="d3d53a83-f205-4f94-8752-31df802f6fdb"
CM017803.1	RepeatMasker	Unknown	13726739	13726841	427	+	.	ID="RND-1_FAMILY-75";Tend="1025";Tstart="922";shortTE="F";uid="1a3ed921-d2a6-4cec-819e-8f2070c65287"
CM017803.1	RepeatMasker	DNA/Maverick	33791290	33791694	1902	+	.	ID="rnd-6_family-11320";Tend="5218";Tstart="4523";shortTE="F";uid="e712aba2-4242-4d0a-8037-54b682284ae1"
CM017803.1	RepeatMasker	DNA/Ginger-1	27340856	27341255	1399	+	.	ID="RND-6_FAMILY-566";Tend="1423";Tstart="988";shortTE="F";uid="7941e0b4-e37b-416b-8e87-b42d1a67750c"
CM017803.1	RepeatMasker	RC/Helitron	25299284	25299415	759	+	.	ID="RND-6_FAMILY-8702";Tend="1848";Tstart="1698";shortTE="F";uid="e8fe7893-3e35-4b73-b948-4140c1fec63f"
CM017803.1	RepeatMasker	Unknown	3237498	3239079	8744	+	.	ID="RND-5_FAMILY-4569";Tend="2256";Tstart="724";shortTE="F";uid="916a8701-79f2-44ae-81b8-ee564910972f"
CM017803.1	RepeatMasker	DNA/Ginger-1	4293949	4294207	735	+	.	ID="RND-6_FAMILY-566";Tend="2306";Tstart="2049";shortTE="F";uid="e0383bf8-5b84-418e-85f8-b387d787eb21"
CM017803.1	RepeatMasker	Retroposon?	3192959	3193101	534	+	.	ID="SINE2-1_AP";Tend="1479";Tstart="1332";shortTE="F";uid="bd28eb05-ad17-484a-b6a5-e6f2ece8195a"
CM017803.1	RepeatMasker	DNA/Ginger-1	15791727	15791864	681	+	.	ID="RND-6_FAMILY-649";Tend="2153";Tstart="2003";shortTE="F";uid="13851c5f-ee46-4e7e-85a8-d470a9b62264"
CM017803.1	RepeatMasker	DNA	23140349	23140583	1152	+	.	ID="TTAA3_AP";Tend="266";Tstart="1";shortTE="F";uid="5459309c-0b0a-4ceb-87c8-1b6751db2f11"
CM017803.1	RepeatMasker	LINE/R1	5928420	5931513	3597	+	.	ID="SART-6_API";Tend="4450";Tstart="1386";shortTE="F";uid="9500aa3f-11ad-40bd-922e-40efb4ba07e3"
CM017803.1	RepeatMasker	DNA/Kolobok-E	33834988	33835172	778	+	.	ID="KOLOBOKE-4_AP";Tend="4561";Tstart="4356";shortTE="F";uid="15fd71a1-2326-4b41-a2c9-05577a815bf0"
CM017803.1	RepeatMasker	DNA	22493551	22494040	3110	+	.	ID="RND-6_FAMILY-1648";Tend="1470";Tstart="935";shortTE="F";uid="ac982ba3-19e2-494b-9948-312d4c0f54e1"
CM017803.1	RepeatMasker	Unknown	14384982	14385245	1252	+	.	ID="RND-5_FAMILY-664";Tend="1572";Tstart="1290";shortTE="F";uid="0b4198d3-072e-497d-aaa8-f58c079c2719"
CM017803.1	RepeatMasker	Retroposon?	20800335	20800560	517	+	.	ID="RND-6_FAMILY-4958";Tend="1910";Tstart="1694";shortTE="F";uid="13e4983a-8d7c-4eef-a952-90eb3e19e447"
CM017803.1	RepeatMasker	LINE/RTE-BovB	18298832	18299244	483	+	.	ID="RTE_ELE2C_AAE";Tend="2205";Tstart="1978";shortTE="F";uid="6aec1f7e-44a3-4dbf-84e5-72b89fae3752"
CM017803.1	RepeatMasker	DNA/hAT	24008951	24009271	2065	+	.	ID="DNA8-108_AP";Tend="650";Tstart="318";shortTE="F";uid="bdcf1ea5-fae1-4265-b807-c4bed72fe6cc"
CM017803.1	RepeatMasker	Unknown	21964925	21965086	1088	+	.	ID="RND-1_FAMILY-177";Tend="1094";Tstart="924";shortTE="F";uid="8d7658d5-9670-46cc-a9a2-de640ec63bad"
CM017803.1	RepeatMasker	LINE/I	14658837	14659010	714	+	.	ID="RND-6_FAMILY-5068";Tend="1351";Tstart="1174";shortTE="F";uid="8cb79a48-d7b1-41e3-9276-ce313962d617"
CM017803.1	RepeatMasker	DNA/Maverick	16408371	16408924	817	+	.	ID="RND-5_FAMILY-104";Tend="2505";Tstart="1955";shortTE="F";uid="ac609f76-4269-4510-ae41-39eec22297f5"
CM017803.1	RepeatMasker	Unknown	14648149	14648622	3796	+	.	ID="RND-1_FAMILY-366";Tend="1374";Tstart="880";shortTE="F";uid="e70a7dbc-4e6f-4290-9568-f8e471c04f6e"
CM017803.1	RepeatMasker	DNA	14467605	14467714	428	+	.	ID="ttaa4_ap";Tend="256";Tstart="151";shortTE="F";uid="dab47ac5-0be3-438b-9de2-8da99a830086"
CM017803.1	RepeatMasker	DNA/Ginger-1	18573833	18574397	3582	+	.	ID="RND-6_FAMILY-649";Tend="2338";Tstart="1749";shortTE="F";uid="da33db73-7c1a-48cc-8b09-c07463fbfab9"
CM017803.1	RepeatMasker	Retroposon?	14420996	14421202	415	+	.	ID="RND-1_FAMILY-172";Tend="1422";Tstart="1244";shortTE="F";uid="4b45e800-e629-412d-9295-acf5c3c6adac"
CM017803.1	RepeatMasker	Retroposon?	17648042	17648232	498	+	.	ID="RND-6_FAMILY-16849";Tend="1457";Tstart="1241";shortTE="F";uid="5217bf61-6577-4d54-ac47-e0f45172ea20"
CM017803.1	RepeatMasker	DNA/hAT-Tip100	30826693	30827344	4750	+	.	ID="RND-6_FAMILY-2932";Tend="1572";Tstart="928";shortTE="F";uid="ab338dca-69f9-4b0a-a45a-336fe6ab3906"
CM017803.1	RepeatMasker	DNA/hAT-hATm	18682759	18682887	466	+	.	ID="RND-6_FAMILY-6364";Tend="1295";Tstart="1171";shortTE="F";uid="19398d46-a4da-423e-a256-b9b3af1d6ef2"
CM017803.1	RepeatMasker	DNA/hAT-Ac	26192317	26192746	483	+	.	ID="RND-6_FAMILY-12247";Tend="1237";Tstart="799";shortTE="F";uid="b99218e5-7550-4623-bc3c-d5834646d667"
CM017803.1	RepeatMasker	Retroposon?	9160672	9160871	495	+	.	ID="SINE2-1_AP";Tend="1333";Tstart="1137";shortTE="F";uid="ffcc0079-3786-4245-950a-58fd5a16077f"
CM017803.1	RepeatMasker	DNA/Maverick	4873764	4874367	734	+	.	ID="RND-6_FAMILY-3946";Tend="1526";Tstart="929";shortTE="F";uid="b7aacdfa-1914-4763-afd8-643ae6a84952"
CM017803.1	RepeatMasker	Unknown	16140492	16140756	1477	+	.	ID="RND-1_FAMILY-16";Tend="1258";Tstart="981";shortTE="F";uid="cec711b7-414a-4625-bea1-cd4f4a98019e"
CM017803.1	RepeatMasker	DNA/hAT-Ac	27002479	27002879	1695	+	.	ID="dna8-11b_ap";Tend="667";Tstart="49";shortTE="F";uid="1446ed58-f3d3-4ceb-b657-b3dbcafb48ca"
CM017803.1	RepeatMasker	Unknown	27172560	27172689	655	+	.	ID="RND-6_FAMILY-23025";Tend="1564";Tstart="1436";shortTE="F";uid="e99055e9-294f-4dd4-94c5-f6bb205cd487"
CM017803.1	RepeatMasker	RC/Helitron	28538542	28538664	494	+	.	ID="RND-5_FAMILY-2140";Tend="3823";Tstart="3684";shortTE="F";uid="c13dc6af-ec48-4b0b-9fb8-dea66bbdd82c"
CM017803.1	RepeatMasker	DNA	12560074	12560270	843	+	.	ID="ttaa3c_ap";Tend="170";Tstart="1";shortTE="F";uid="2f0a8cdc-62fd-47b9-8d2a-d1aab6f0ec44"
CM017803.1	RepeatMasker	LTR/Gypsy	34383861	34384674	5611	+	.	ID="RND-5_FAMILY-6392";Tend="1672";Tstart="847";shortTE="F";uid="58431662-e0d6-464a-9474-2e42bcf50ae9"
CM017803.1	RepeatMasker	DNA/Maverick	34486591	34487344	4548	+	.	ID="RND-6_FAMILY-273";Tend="5510";Tstart="4715";shortTE="F";uid="74ff377d-d5c1-4f43-9d15-ac0bdf17d513"
CM017803.1	RepeatMasker	DNA/hAT-Tip100	30557554	30557716	1077	+	.	ID="RND-4_FAMILY-542";Tend="1469";Tstart="1299";shortTE="F";uid="5c127849-3bfa-49e1-a1ce-fb05d7c2bac7"
CM017803.1	RepeatMasker	DNA/Ginger-1	2598560	2598733	559	+	.	ID="RND-6_FAMILY-3353";Tend="1729";Tstart="1561";shortTE="F";uid="4b580101-b295-477e-b91f-3a07a3c049fc"
CM017803.1	RepeatMasker	Unknown	28983101	28983409	1750	+	.	ID="RND-4_FAMILY-195";Tend="1387";Tstart="1024";shortTE="F";uid="63331c52-37e7-4097-b9ac-da9e708fbf29"
CM017803.1	RepeatMasker	Unknown	10945934	10946076	571	+	.	ID="RND-6_FAMILY-8511";Tend="1459";Tstart="1330";shortTE="F";uid="b774c9de-4b5e-46cd-a600-01d681c539be"
CM017803.1	RepeatMasker	LTR/Pao	15283455	15283567	799	+	.	ID="RND-5_FAMILY-2138";Tend="1075";Tstart="960";shortTE="F";uid="caacbfdc-a0ef-45e5-8b1a-dd7d06e35442"
CM017803.1	RepeatMasker	DNA/hAT-Ac	29548484	29549017	1135	+	.	ID="RND-6_FAMILY-16806";TEgroup="ctg_7%7CRND-6_FAMILY-16806%7C2";Tend="1307";Tstart="909";shortTE="F";uid="f29d25cf-11ec-4f02-83b6-9f69af34a33c"
CM017803.1	RepeatMasker	DNA/hAT-hATm	18260750	18260994	960	+	.	ID="RND-6_FAMILY-6364";Tend="1128";Tstart="892";shortTE="F";uid="fcfc4d95-19c4-4ab5-888d-85686c4bd403"
CM017803.1	RepeatMasker	RC/Helitron	15526817	15527390	2486	+	.	ID="RND-4_FAMILY-243";Tend="1445";Tstart="762";shortTE="F";uid="2b34ba5f-7e7c-42ff-8b4f-6d2e88c3a3b0"
CM017803.1	RepeatMasker	DNA/hAT	6090270	6090500	1516	+	.	ID="RND-1_FAMILY-166";Tend="1185";Tstart="945";shortTE="F";uid="07cdc8da-a847-4ec2-a0ba-b6b76407f99d"
CM017803.1	RepeatMasker	RC/Helitron	7268292	7269427	3311	+	.	ID="RND-1_FAMILY-240";Tend="2498";Tstart="877";shortTE="F";uid="34c2cbb9-e22e-4313-9a97-09792d8cc745"
CM017803.1	RepeatMasker	Retroposon?	1808250	1808639	650	+	.	ID="RND-5_FAMILY-10685";Tend="1488";Tstart="1094";shortTE="F";uid="69d6491b-718c-4a50-b78d-328d75beb883"
CM017803.1	RepeatMasker	DNA/MULE-NOF	8814694	8815111	771	+	.	ID="REHAVKUS1_AP";Tend="4923";Tstart="4510";shortTE="F";uid="44d12e1c-8ca3-4d60-be76-0fa036f2b669"
CM017803.1	RepeatMasker	DNA/TcMar-Pogo	24030884	24031649	5753	+	.	ID="RND-5_FAMILY-1936";Tend="1747";Tstart="960";shortTE="F";uid="33b6c375-87fd-4296-bdf5-d6fcc846a2f9"
CM017803.1	RepeatMasker	DNA/PIF-Harbinger	18198394	18199193	1316	+	.	ID="ISL2EU-7_CFL";Tend="2224";Tstart="1428";shortTE="F";uid="c1771e0f-e9a7-4c72-8435-24577ab5569c"
CM017803.1	RepeatMasker	DNA	9975397	9975615	1066	+	.	ID="RND-5_FAMILY-199";Tend="1158";Tstart="961";shortTE="F";uid="9bb81133-cf86-4cfc-a1c7-948e8f20c7af"
CM017803.1	RepeatMasker	DNA/hAT-Ac	22364676	22365054	2935	+	.	ID="RND-6_FAMILY-27642";Tend="1203";Tstart="810";shortTE="F";uid="dd53cc24-8bb6-4d02-bd60-35688940cc8b"
CM017803.1	RepeatMasker	DNA	5737965	5738391	2853	+	.	ID="TTAA3_AP";Tend="429";Tstart="1";shortTE="F";uid="496cee90-a40b-48f5-a670-55578ae59e21"
CM017803.1	RepeatMasker	DNA	4928371	4928668	423	+	.	ID="DNA4-2_AP";Tend="286";Tstart="1";shortTE="F";uid="162e841b-9627-4924-a87a-ca19e418253c"
CM017803.1	RepeatMasker	Retroposon?	28006138	28006398	2011	+	.	ID="RND-6_FAMILY-18748";Tend="2299";Tstart="2038";shortTE="F";uid="94cb0063-272b-4e3c-b9b0-fb48bd4bd03e"
CM017803.1	RepeatMasker	DNA/hAT-hAT19	17042627	17042825	734	+	.	ID="RND-6_FAMILY-31022";Tend="1324";Tstart="1126";shortTE="F";uid="82e40c5b-805e-4f2d-9c1b-fa0cb7d43b43"
CM017803.1	RepeatMasker	DNA/Ginger-1	16789337	16789483	457	+	.	ID="RND-6_FAMILY-3353";Tend="2159";Tstart="2007";shortTE="F";uid="40331a51-6ded-4f16-95cf-3454931f49bd"
CM017803.1	RepeatMasker	DNA/Ginger-1	14979162	14980209	7455	+	.	ID="RND-6_FAMILY-649";Tend="1974";Tstart="888";shortTE="F";uid="9b6857b3-a8da-4e19-9aa6-32244189e51a"
CM017803.1	RepeatMasker	Unknown	16585172	16585629	2054	+	.	ID="RND-1_FAMILY-159";Tend="1417";Tstart="968";shortTE="F";uid="81ae8614-2b0c-4a65-aaf0-05e6a69040c8"
CM017803.1	RepeatMasker	DNA	25748635	25749060	2179	+	.	ID="TTAA2C_AP";Tend="423";Tstart="2";shortTE="F";uid="82cef523-5bb2-457c-ba7f-f62c92b126cd"
CM017803.1	RepeatMasker	Retroposon?	176716	177324	3111	+	.	ID="RND-5_FAMILY-394";Tend="1769";Tstart="1162";shortTE="F";uid="0b7fb0e7-53e4-42a3-beab-ce0d6edcde0c"
CM017803.1	RepeatMasker	Unknown	34059589	34059849	662	+	.	ID="RND-6_FAMILY-15408";TEgroup="ctg_7%7CRND-6_FAMILY-15408%7C2";Tend="651";Tstart="136";shortTE="F";uid="757e67a2-23c4-4690-b41f-476bf4c8d238"
CM017803.1	RepeatMasker	DNA/hAT?	27342573	27343218	3936	+	.	ID="RND-1_FAMILY-87";Tend="1913";Tstart="1258";shortTE="F";uid="934832b0-a000-4e54-9095-e24544f7ccd8"
CM017803.1	RepeatMasker	DNA/Kolobok-E	31366838	31367123	787	+	.	ID="KOLOBOKE-3_AP";Tend="1992";Tstart="1703";shortTE="F";uid="c0da1c7e-8658-4bc9-8d3e-d805fb03c878"
CM017803.1	RepeatMasker	DNA	27773958	27774337	1159	+	.	ID="TTAA3_AP";Tend="415";Tstart="17";shortTE="F";uid="ff17df6c-9c12-4fda-8482-953b4554be53"
CM017803.1	RepeatMasker	DNA/hAT-Ac	23146585	23146686	415	+	.	ID="RND-6_FAMILY-3608";Tend="1616";Tstart="1514";shortTE="F";uid="604678fc-2518-4909-b052-89f803dcced7"
CM017803.1	RepeatMasker	Unknown	12433628	12433894	1268	+	.	ID="RND-6_FAMILY-6224";Tend="1574";Tstart="1306";shortTE="F";uid="b1ce8693-b2a5-4bac-be56-18c9609a34a2"
CM017803.1	RepeatMasker	Retroposon?	3328582	3329534	583	+	.	ID="SINE2-1_AP";TEgroup="ctg_7%7CSINE2-1_AP%7C2";Tend="1764";Tstart="1103";shortTE="F";uid="f0986731-462f-491d-9649-cf13bde90b50"
CM017803.1	RepeatMasker	DNA/Ginger-1	22171089	22171622	3679	+	.	ID="RND-6_FAMILY-23998";Tend="1489";Tstart="962";shortTE="F";uid="506400cf-88f2-4b33-9fe5-225c2ac58add"
CM017803.1	RepeatMasker	Unknown	32699511	32699685	649	+	.	ID="RND-5_FAMILY-2210";Tend="990";Tstart="839";shortTE="F";uid="c0e7a27d-2236-410a-a66e-b588ee5ef329"
CM017803.1	RepeatMasker	DNA	22799831	22800152	1507	+	.	ID="TTAA3_AP";Tend="425";Tstart="117";shortTE="F";uid="3bc4e5b4-47bb-4bc3-97a3-a29eefa13ddf"
CM017803.1	RepeatMasker	DNA/hAT-Tip100	8936893	8937208	1048	+	.	ID="RND-4_FAMILY-1548";Tend="976";Tstart="683";shortTE="F";uid="9be0acb9-55b3-46c7-8381-d383d3cb7058"
CM017803.1	RepeatMasker	DNA/Kolobok-E	10441316	10441625	1229	+	.	ID="KOLOBOKE-3_AP";Tend="5259";Tstart="4958";shortTE="F";uid="bfe0ed17-e71f-49e5-8416-aeda23ebbdd7"
CM017803.1	RepeatMasker	DNA/Ginger-1	17410052	17410489	3237	+	.	ID="rnd-4_family-1107";Tend="1570";Tstart="860";shortTE="F";uid="464b1dbf-95d8-4d22-b72d-1594c933dd31"
CM017803.1	RepeatMasker	Unknown	12503238	12503477	1304	+	.	ID="RND-1_FAMILY-76";Tend="1502";Tstart="1272";shortTE="F";uid="4634f25d-25bd-4e83-96e5-7c111afea7d4"
CM017803.1	RepeatMasker	DNA/hAT-Tip100	3110054	3110230	563	+	.	ID="DNA8-16B_AP";Tend="167";Tstart="8";shortTE="F";uid="b40106a4-86ee-4281-ab3b-278fb6e60fa3"
CM017803.1	RepeatMasker	DNA/Ginger-1	20814162	20814471	937	+	.	ID="RND-6_FAMILY-23998";TEgroup="ctg_7%7CRND-6_FAMILY-23998%7C6";Tend="1484";Tstart="1095";shortTE="F";uid="25414cf2-f153-4698-9970-03d286df59b1"
CM017803.1	RepeatMasker	Unknown	16598382	16598584	1661	+	.	ID="RND-5_FAMILY-245";Tend="1118";Tstart="912";shortTE="F";uid="94c501a4-f74c-49a3-ad76-30b6744f634c"
CM017803.1	RepeatMasker	DNA	11900392	11900532	508	+	.	ID="dnax-2_ap";Tend="275";Tstart="132";shortTE="F";uid="31f124ff-b5d3-4f68-8eba-03ae824fe336"
CM017803.1	RepeatMasker	DNA	1759553	1759746	451	+	.	ID="dna4-2_ap";Tend="170";Tstart="1";shortTE="F";uid="ded62698-7699-4bc0-b7f1-fac3daaae218"
CM017803.1	RepeatMasker	DNA/MULE-MuDR	17022553	17022866	567	+	.	ID="RND-6_FAMILY-6345";Tend="773";Tstart="458";shortTE="F";uid="734bd79f-7c55-4f8e-b389-51edceefb572"
CM017803.1	RepeatMasker	DNA/hAT-Tip100	16983257	16984075	5169	+	.	ID="RND-6_FAMILY-4692";Tend="1646";Tstart="799";shortTE="F";uid="3a06af19-f11a-4058-94d6-f29c58a215c9"
CM017803.1	RepeatMasker	DNA/hAT-Tip100	542044	542675	3548	+	.	ID="dna8-18_ap";Tend="820";Tstart="1";shortTE="F";uid="85ced489-cd79-4970-bd4a-f4308f4355f5"
CM017803.1	RepeatMasker	DNA/hAT-Tip100	32117884	32118110	1262	+	.	ID="RND-6_FAMILY-3153";Tend="267";Tstart="69";shortTE="F";uid="f0f7a9f5-67d8-464b-8078-03bb0a548b61"
CM017803.1	RepeatMasker	Unknown	25024110	25024220	446	+	.	ID="RND-4_FAMILY-2391";Tend="1150";Tstart="1032";shortTE="F";uid="055c7611-1974-444a-9c87-55f17c2f9232"
CM017803.1	RepeatMasker	DNA/PIF-Harbinger	33913288	33913898	1094	+	.	ID="harb-1_ap";Tend="564";Tstart="1";shortTE="F";uid="4dbedca3-1183-4acf-9e68-1fd7018fb430"
CM017803.1	RepeatMasker	RC/Helitron	19211196	19211456	1964	+	.	ID="RND-5_FAMILY-1550";Tend="1177";Tstart="927";shortTE="F";uid="d1c568fb-0339-49d9-a285-1cf273bda037"
CM017803.1	RepeatMasker	DNA/hAT-Tip100	25520612	25520773	567	+	.	ID="DNA8-107_AP";Tend="294";Tstart="100";shortTE="F";uid="19218907-d34f-4f09-ab02-2e0aab0c358c"
CM017803.1	RepeatMasker	DNA	13758673	13759385	1001	+	.	ID="DNA4-2_AP";Tend="716";Tstart="1";shortTE="F";uid="e5ea2096-09ba-4311-8034-6cdc51fb79bf"
CM017803.1	RepeatMasker	DNA/hAT-Tip100	27378745	27379250	2820	+	.	ID="RND-5_FAMILY-7780";Tend="1510";Tstart="1049";shortTE="F";uid="3d625a22-7b58-4be2-90b9-dd0c4f3aabf0"
CM017803.1	RepeatMasker	DNA/hAT-Tip100	22823212	22823355	438	+	.	ID="RND-6_FAMILY-4692";Tend="1479";Tstart="1336";shortTE="F";uid="41ab933f-f4af-4df1-a2b5-f2a15bbb8fed"
CM017803.1	RepeatMasker	DNA/hAT-hAT19	3003455	3004529	801	+	.	ID="rnd-6_family-2889";Tend="1813";Tstart="760";shortTE="F";uid="4bf3762e-fdd9-4dbd-940d-c0f942706e52"
CM017803.1	RepeatMasker	Unknown	301720	301920	1042	+	.	ID="RND-6_FAMILY-1042";Tend="1068";Tstart="862";shortTE="F";uid="17f43764-ef24-4a19-8e8c-fd12d69aa9f4"
CM017803.1	RepeatMasker	Unknown	30252150	30252941	1757	+	.	ID="RND-5_FAMILY-2210";Tend="2095";Tstart="1346";shortTE="F";uid="187248af-0e5d-4fe2-bf32-7ccee19cd1dd"
CM017803.1	RepeatMasker	Unknown	20530452	20530738	1654	+	.	ID="RND-6_FAMILY-9605";Tend="1082";Tstart="791";shortTE="F";uid="ab42ac31-ae7b-478c-8316-d374998f0716"
CM017803.1	RepeatMasker	DNA/Maverick	13625751	13627924	12661	+	.	ID="RND-6_FAMILY-10750";Tend="2452";Tstart="267";shortTE="F";uid="cc6c63dd-6075-4ff4-962a-2148d68e38fe"
CM017803.1	RepeatMasker	Retroposon?	3698596	3698732	408	+	.	ID="RND-6_FAMILY-17861";Tend="898";Tstart="761";shortTE="F";uid="e4e28af0-bb13-4e86-9e8c-cd2c69e3ee72"
CM017803.1	RepeatMasker	Unknown	11990749	11990880	925	+	.	ID="RND-5_FAMILY-9635";Tend="1264";Tstart="1134";shortTE="F";uid="fa39a764-df51-4339-b767-703c40bca467"
CM017803.1	RepeatMasker	DNA/CMC-EnSpm	852054	852276	1283	+	.	ID="RND-6_FAMILY-3436";Tend="284";Tstart="71";shortTE="F";uid="fcc29816-2f51-4451-a571-61df857027f3"
CM017803.1	RepeatMasker	DNA/Sola-1	30480517	30480756	1682	+	.	ID="DNA4-4_AP";Tend="238";Tstart="1";shortTE="F";uid="71ceaa83-6bd2-42e8-8217-06393535ea28"
CM017803.1	RepeatMasker	Retroposon?	27907394	27908054	2150	+	.	ID="SINE2-1_AP";Tend="1351";Tstart="696";shortTE="F";uid="4212278b-2110-4fd3-92f9-b78b78e2f7ed"
CM017803.1	RepeatMasker	DNA/hAT-Tip100	28302961	28303712	4882	+	.	ID="RND-6_FAMILY-4692";Tend="1625";Tstart="810";shortTE="F";uid="573cbf37-bc17-4ff4-b35d-3d0c4d53d586"
CM017803.1	RepeatMasker	DNA	10439644	10440389	2071	+	.	ID="RND-1_FAMILY-258";Tend="6210";Tstart="5457";shortTE="F";uid="fed113a7-1f24-4ba5-b063-93c37f157d04"
CM017803.1	RepeatMasker	Unknown	19184673	19184888	548	+	.	ID="RND-1_FAMILY-164";Tend="1854";Tstart="1653";shortTE="F";uid="491b657d-df40-4189-bc44-a1c8b425e228"
CM017803.1	RepeatMasker	DNA/hAT	16787557	16789080	6184	+	.	ID="RND-5_FAMILY-343";Tend="1477";Tstart="259";shortTE="F";uid="1457d1fc-e701-4c63-89f4-29b7d1db42ac"
CM017803.1	RepeatMasker	DNA	29244639	29244911	635	+	.	ID="RND-6_FAMILY-15876";Tend="1898";Tstart="1604";shortTE="F";uid="d94cd8dc-7155-4776-8a47-cb055cb55c5c"
CM017803.1	RepeatMasker	DNA/hAT-Tip100	29529569	29530052	1540	+	.	ID="HAT-N16_AP";Tend="564";Tstart="74";shortTE="F";uid="a8f8f3c1-60d8-4243-969a-b188ef6b4e6e"
CM017803.1	RepeatMasker	LTR/Pao	5553918	5554202	1909	+	.	ID="BEL4-LTR_AP";Tend="280";Tstart="1";shortTE="F";uid="d70a754b-b289-4dc2-bb03-d64ecff6590e"
CM017803.1	RepeatMasker	DNA/Ginger-1	3437560	3438512	4339	+	.	ID="RND-6_FAMILY-6590";Tend="1814";Tstart="893";shortTE="F";uid="12c691cf-505c-4668-ba8f-da3b1066d4ea"
CM017803.1	RepeatMasker	Unknown	5255881	5256096	1076	+	.	ID="RND-6_FAMILY-13865";Tend="959";Tstart="751";shortTE="F";uid="b3b12dc0-170d-4b43-84ae-7fafc6e909ff"
CM017803.1	RepeatMasker	DNA/TcMar-m44	241982	242981	4928	+	.	ID="RND-6_FAMILY-13836";Tend="1600";Tstart="533";shortTE="F";uid="52ba5193-99a3-4f4c-92a6-4a6012091951"
CM017803.1	RepeatMasker	DNA	7626794	7627125	619	+	.	ID="DNA4-2_AP";Tend="339";Tstart="2";shortTE="F";uid="e167b111-fd81-4d1a-a3df-8ebcca631415"
CM017803.1	RepeatMasker	Retroposon?	34827075	34827579	3807	+	.	ID="RND-5_FAMILY-7389";Tend="3386";Tstart="2887";shortTE="F";uid="8627abce-adc2-4ccd-b9ce-138949440836"
CM017803.1	RepeatMasker	DNA/Ginger-1	24449731	24449939	605	+	.	ID="RND-6_FAMILY-3353";Tend="2292";Tstart="1411";shortTE="F";uid="dbe0517a-130c-48a0-8f0d-5fccd641acab"
CM017803.1	RepeatMasker	DNA/Kolobok-E	10640895	10641261	1516	+	.	ID="RND-6_FAMILY-11365";Tend="2228";Tstart="1822";shortTE="F";uid="97b905a7-63d4-4ba0-aea3-808cc3cb4aff"
```
