## Supplementary material for "Transposon accumulation at xenobiotic gene family loci: a comparative genomic analysis in aphids": Sup_File_S2: sitobionMiscanthi.filteredRepeats.gff (part 27 of 35)

```
CM017803.1	RepeatMasker	DNA/Ginger	3895241	3895655	1639	+	.	ID="RND-6_FAMILY-7638";Tend="1379";Tstart="856";shortTE="F";uid="387cc540-45f8-4ede-8569-e1d550ba8656"
CM017803.1	RepeatMasker	LINE/I	26957122	26957342	1144	+	.	ID="RND-6_FAMILY-5021";Tend="1832";Tstart="1601";shortTE="F";uid="92425c68-7856-427c-a23e-7259c09fbaa7"
CM017803.1	RepeatMasker	Unknown	800015	800270	1357	+	.	ID="RND-4_FAMILY-2307";Tend="1215";Tstart="952";shortTE="F";uid="9803dd77-02d9-4fec-a7ab-946e0a8e0bd9"
CM017803.1	RepeatMasker	DNA/hAT-Ac	31640616	31640807	1347	+	.	ID="RND-6_FAMILY-16806";Tend="1369";Tstart="1182";shortTE="F";uid="2ea84643-ad02-4522-b4ac-781b9beefbf5"
CM017803.1	RepeatMasker	DNA/Ginger-2	639382	639929	3085	+	.	ID="RND-5_FAMILY-3230";Tend="1420";Tstart="897";shortTE="F";uid="1abb7af6-7f79-462a-81f8-95b412859afe"
CM017803.1	RepeatMasker	DNA	24319081	24319206	704	+	.	ID="DNA8-31_AP";Tend="229";Tstart="101";shortTE="F";uid="66f6dd39-98b9-4f38-b51d-15e5acbd724b"
CM017803.1	RepeatMasker	Unknown	14509927	14510389	2513	+	.	ID="RND-4_FAMILY-3024";Tend="1375";Tstart="932";shortTE="F";uid="c67ab904-e7ef-4629-83d4-96a0e761e091"
CM017803.1	RepeatMasker	DNA	18559630	18559863	1095	+	.	ID="RND-6_FAMILY-6286";Tend="1179";Tstart="943";shortTE="F";uid="f9f2ba1b-a04a-4490-8a63-3de47106122a"
CM017803.1	RepeatMasker	DNA/Ginger-1	1733413	1733649	723	+	.	ID="RND-6_FAMILY-5073";Tend="1197";Tstart="960";shortTE="F";uid="f424914b-6554-4085-b5c2-536603d5d698"
CM017803.1	RepeatMasker	DNA/hAT-hAT19	23036538	23037154	4430	+	.	ID="RND-6_FAMILY-22572";Tend="1622";Tstart="984";shortTE="F";uid="341e032d-ec86-45de-a69f-4c9f63f87175"
CM017803.1	RepeatMasker	DNA	16521426	16521650	894	+	.	ID="RND-5_FAMILY-6625";Tend="1196";Tstart="990";shortTE="F";uid="331dd744-e949-4dcb-88f9-c4737453b197"
CM017803.1	RepeatMasker	DNA/Ginger-1	4965298	4965585	983	+	.	ID="RND-6_FAMILY-566";Tend="2333";Tstart="2017";shortTE="F";uid="73d3b76c-c3e6-48cf-8c5c-ef590698fb43"
CM017803.1	RepeatMasker	DNA	16294939	16295662	2855	+	.	ID="DNA4-2_AP";Tend="717";Tstart="4";shortTE="F";uid="0c998ffc-42ef-4001-8e4e-db371015d14f"
CM017803.1	RepeatMasker	DNA/MULE-NOF	33811566	33812237	930	+	.	ID="REHAVKUS1_AP";Tend="1286";Tstart="615";shortTE="F";uid="602e8ae5-66f7-48e2-80ac-a08d8c8157ac"
CM017803.1	RepeatMasker	DNA	83572	83987	1587	+	.	ID="DNA8-31_AP";Tend="565";Tstart="24";shortTE="F";uid="995c1e7a-70f3-4a76-bfb0-8e18fc7d9dd1"
CM017803.1	RepeatMasker	Unknown	3875005	3875683	5020	+	.	ID="RND-1_FAMILY-238";Tend="1753";Tstart="1064";shortTE="F";uid="e040a542-44df-488d-958a-f86e65f29926"
CM017803.1	RepeatMasker	DNA	5374426	5374783	635	+	.	ID="RND-6_FAMILY-3494";Tend="2528";Tstart="2112";shortTE="F";uid="5fe9d1b7-f9f9-4fb3-b075-6f0e888aeabe"
CM017803.1	RepeatMasker	DNA	26208642	26208832	695	+	.	ID="RND-5_FAMILY-2364";TEgroup="ctg_7%7CRND-5_FAMILY-2364%7C5";Tend="2060";Tstart="937";shortTE="F";uid="2ece228c-c94c-411e-b8da-307076288acb"
CM017803.1	RepeatMasker	DNA/Kolobok-E	618327	618470	550	+	.	ID="KOLOBOKE-4_AP";Tend="2987";Tstart="2844";shortTE="F";uid="bd6e04ec-b9ad-43c1-b220-75a9f7680bc2"
CM017803.1	RepeatMasker	DNA/hAT-Ac	31015643	31016051	2417	+	.	ID="RND-6_FAMILY-16806";Tend="1366";Tstart="909";shortTE="F";uid="0b26a055-ef36-44bd-8155-b5016e62fda3"
CM017803.1	RepeatMasker	LTR/Copia	14634689	14639359	22501	+	.	ID="RND-6_FAMILY-23951";Tend="5474";Tstart="332";shortTE="F";uid="6b817f74-9b42-49b4-83a4-bbee8b12e37b"
CM017803.1	RepeatMasker	DNA	30584878	30585157	1416	+	.	ID="DNA8-31_AP";Tend="336";Tstart="1";shortTE="F";uid="f80c1c31-dd62-4d56-8290-c1b4bebda8ed"
CM017803.1	RepeatMasker	DNA/Ginger-1	17519581	17520459	3496	+	.	ID="RND-6_FAMILY-6590";Tend="1857";Tstart="901";shortTE="F";uid="78559769-4a3a-4a98-85d7-a42408a7f353"
CM017803.1	RepeatMasker	DNA	33013216	33013361	828	+	.	ID="RND-5_FAMILY-1773";Tend="1070";Tstart="939";shortTE="F";uid="487df6c9-3822-43a7-871f-127a3971d2a0"
CM017803.1	RepeatMasker	Unknown	13220547	13220857	1352	+	.	ID="RND-1_FAMILY-108";Tend="1757";Tstart="1410";shortTE="F";uid="4e01e864-edc5-489f-9a39-c8b7ad15d88a"
CM017803.1	RepeatMasker	DNA/Ginger-1	29062742	29063752	1941	+	.	ID="RND-6_FAMILY-566";Tend="2326";Tstart="1276";shortTE="F";uid="c88ca95a-a2c2-4802-90fd-08cf0ca14bce"
CM017803.1	RepeatMasker	DNA/hAT	26800225	26800338	457	+	.	ID="RND-6_FAMILY-4702";Tend="728";Tstart="613";shortTE="F";uid="94cfa77b-d862-4c20-8b05-ac7e52e60d0e"
CM017803.1	RepeatMasker	DNA	24627284	24627885	1284	+	.	ID="DNA4-2_AP";Tend="742";Tstart="166";shortTE="F";uid="03ca2e93-a708-4e8f-bb50-274c529c4600"
CM017803.1	RepeatMasker	DNA/hAT-Charlie	29403485	29403811	1150	+	.	ID="RND-4_FAMILY-59";Tend="1245";Tstart="895";shortTE="F";uid="f134c6c8-b9ff-4594-b93e-52ad10b20eaf"
CM017803.1	RepeatMasker	DNA	3180674	3180990	1004	+	.	ID="TTAA2D_AP";Tend="431";Tstart="100";shortTE="F";uid="21cbc4af-4ad1-4252-b654-b3185f3b1814"
CM017803.1	RepeatMasker	DNA	17805460	17805791	1780	+	.	ID="DNA4-3_AP";Tend="637";Tstart="279";shortTE="F";uid="5d9e7927-b497-42d7-ac28-b667be9f8fbc"
CM017803.1	RepeatMasker	LINE/I-Jockey	34500442	34503202	21907	+	.	ID="RND-5_FAMILY-3176";Tend="4154";Tstart="1456";shortTE="F";uid="7c4dbdb0-6775-49b3-9c78-0eeec4b75825"
CM017803.1	RepeatMasker	DNA/hAT	29490522	29490712	1278	+	.	ID="RND-5_FAMILY-914";Tend="1163";Tstart="959";shortTE="F";uid="cc1c3594-faf4-48a9-8b21-e19e2632797f"
CM017803.1	RepeatMasker	Unknown	18106020	18106158	595	+	.	ID="RND-6_FAMILY-16902";Tend="1049";Tstart="911";shortTE="F";uid="ba1b217d-774f-433c-9b66-565c21003c28"
CM017803.1	RepeatMasker	DNA/Kolobok-E	29051088	29051264	1067	+	.	ID="RND-1_FAMILY-340";Tend="1548";Tstart="1374";shortTE="F";uid="e10cf121-af32-491c-ae5e-378152460b08"
CM017803.1	RepeatMasker	DNA	28746445	28746716	2190	+	.	ID="RND-6_FAMILY-18369";Tend="1214";Tstart="943";shortTE="F";uid="1772ecb3-c070-4c68-878f-b20600745766"
CM017803.1	RepeatMasker	DNA/Ginger	5736935	5737526	1088	+	.	ID="RND-1_FAMILY-184";TEgroup="ctg_7%7CRND-1_FAMILY-184%7C1";Tend="1770";Tstart="944";shortTE="F";uid="ee6d326a-6ac6-437b-ab6c-28c90c3fad06"
CM017803.1	RepeatMasker	Unknown	3471644	3471911	638	+	.	ID="RND-6_FAMILY-2474";Tend="1108";Tstart="878";shortTE="F";uid="2cb6a4f9-d77b-48b7-9979-7322c87fb933"
CM017803.1	RepeatMasker	DNA/Ginger-2	14264925	14265110	803	+	.	ID="RND-6_FAMILY-9989";Tend="1304";Tstart="1128";shortTE="F";uid="82aff154-a333-473a-b6de-62300ab3580b"
CM017803.1	RepeatMasker	DNA/hAT-Tip100	5402270	5402416	994	+	.	ID="RND-6_FAMILY-26850";Tend="1143";Tstart="999";shortTE="F";uid="8ce1258a-bfa8-4195-ba49-38640456d441"
CM017803.1	RepeatMasker	DNA	260365	260943	1567	+	.	ID="RND-6_FAMILY-15876";Tend="1899";Tstart="1345";shortTE="F";uid="a221fd4a-2da3-4c45-a1d0-c1aa3993e623"
CM017803.1	RepeatMasker	DNA	19379607	19379722	617	+	.	ID="RND-6_FAMILY-18927";Tend="2248";Tstart="2120";shortTE="F";uid="8fa08302-d97e-422d-8a67-72a832e861b1"
CM017803.1	RepeatMasker	LTR/Gypsy	2499749	2500074	670	+	.	ID="GYPSY9-LTR_AP";Tend="357";Tstart="1";shortTE="F";uid="d592529f-fc33-432c-9f38-c1e11a90f105"
CM017803.1	RepeatMasker	LTR/Copia	19825633	19826001	2851	+	.	ID="RND-1_FAMILY-351";Tend="2456";Tstart="2083";shortTE="F";uid="fd79d4d8-d53d-4866-8e67-31fa5d503ac3"
CM017803.1	RepeatMasker	DNA	6545247	6545610	842	+	.	ID="DNA4-2_AP";Tend="606";Tstart="248";shortTE="F";uid="31500d1c-8bc0-4425-a278-72c37ac28de6"
CM017803.1	RepeatMasker	DNA	11251788	11252276	2954	+	.	ID="DNA8-31_AP";Tend="595";Tstart="50";shortTE="F";uid="45bb1a15-1f23-4d1a-80e9-8d72e221c550"
CM017803.1	RepeatMasker	LINE/CR1	30676532	30676782	411	+	.	ID="RND-6_FAMILY-24316";Tend="1546";Tstart="1294";shortTE="F";uid="fa17c6c7-507b-4913-bbc9-95696bb69faf"
CM017803.1	RepeatMasker	DNA/Ginger-1	32048114	32049589	6959	+	.	ID="rnd-6_family-3353";Tend="3376";Tstart="878";shortTE="F";uid="8aa60060-aa0e-4619-88a3-6e9285b8ec55"
CM017803.1	RepeatMasker	DNA	10243852	10244144	1672	+	.	ID="TTAAC_AP";Tend="294";Tstart="1";shortTE="F";uid="de7f691e-f4f1-4958-b3cd-276f83677428"
CM017803.1	RepeatMasker	Unknown	20480223	20480847	4633	+	.	ID="RND-6_FAMILY-25700";Tend="1804";Tstart="1198";shortTE="F";uid="32207431-d98b-41fb-9430-ad6d37438928"
CM017803.1	RepeatMasker	Unknown	22249307	22249525	574	+	.	ID="RND-5_FAMILY-313";TEgroup="ctg_7%7CRND-5_FAMILY-313%7C2";Tend="1896";Tstart="830";shortTE="F";uid="bd3ca898-5d6e-4d25-8f35-72e16499f54f"
CM017803.1	RepeatMasker	DNA/Kolobok-E	9406908	9407098	1054	+	.	ID="KOLOBOKE-3_AP";Tend="2176";Tstart="1987";shortTE="F";uid="49e94104-8e52-4fe0-b3c8-f5fc7979e121"
CM017803.1	RepeatMasker	DNA/hAT-hAT19	22258996	22259527	3770	+	.	ID="DNA8-71_AP";Tend="551";Tstart="2";shortTE="F";uid="d356532f-0902-4c7c-9921-c6dbe7c4c118"
CM017803.1	RepeatMasker	DNA/PIF-Harbinger	18270901	18271462	4141	+	.	ID="RND-6_FAMILY-28246";Tend="1568";Tstart="1023";shortTE="F";uid="4cf83e88-3d4d-4563-bdd4-bc1e89e5d71a"
CM017803.1	RepeatMasker	DNA/Kolobok-T2	18796259	18796495	574	+	.	ID="REP-4_PBA";Tend="677";Tstart="453";shortTE="F";uid="9e374d78-97b8-4dfe-a9e2-dcdaa31c8f51"
CM017803.1	RepeatMasker	DNA/hAT-Tip100	32689282	32689475	1028	+	.	ID="RND-5_FAMILY-7780";Tend="1554";Tstart="1358";shortTE="F";uid="4c76e5b1-e56c-403b-ad5a-d2a34c7ff6dc"
CM017803.1	RepeatMasker	Retroposon?	24046619	24046785	679	+	.	ID="RND-6_FAMILY-2443";Tend="1018";Tstart="864";shortTE="F";uid="992b6fa9-5f24-4bc2-b877-470fda4aa102"
CM017803.1	RepeatMasker	DNA/PiggyBac	34345364	34345696	578	+	.	ID="PIGGYBAC-22_LMI";Tend="1397";Tstart="1065";shortTE="F";uid="1a26f180-c19d-4868-afe4-1bb317d4b1d4"
CM017803.1	RepeatMasker	DNA/hAT-Ac	13451921	13452038	432	+	.	ID="DNA8-14_AP";Tend="934";Tstart="809";shortTE="F";uid="375ba215-3ba8-4f34-8c99-6627d69d3e23"
CM017803.1	RepeatMasker	LINE/I-Jockey	11425173	11428067	2305	+	.	ID="VINGI-15_LMI";Tend="2980";Tstart="15";shortTE="F";uid="652b4cb3-4184-4a18-a563-ddf03b15a217"
CM017803.1	RepeatMasker	DNA/hAT-Blackjack	21676273	21677995	773	+	.	ID="HAT-1_SIN";TEgroup="ctg_7%7CHAT-1_SIN%7C1";Tend="2109";Tstart="494";shortTE="F";uid="84026a1c-bef8-4fd3-a1ec-70d721b2658e"
CM017803.1	RepeatMasker	Retroposon?	9135358	9135693	920	+	.	ID="SINE2-1_AP";Tend="1370";Tstart="1063";shortTE="F";uid="0fa1fc93-d974-4c8e-a3ca-b1fe9ac42efd"
CM017803.1	RepeatMasker	DNA	4006540	4006946	1220	+	.	ID="RND-6_FAMILY-6286";Tend="751";Tstart="331";shortTE="F";uid="455bceaa-4276-4634-96b4-0bf28ad1ca6b"
CM017803.1	RepeatMasker	DNA	26746520	26746687	454	+	.	ID="RND-1_FAMILY-232";Tend="1140";Tstart="970";shortTE="F";uid="5d9d7bf1-306e-49a6-949a-8cf880c53375"
CM017803.1	RepeatMasker	DNA/Ginger-1	4500750	4500905	492	+	.	ID="RND-5_FAMILY-1673";Tend="3130";Tstart="2972";shortTE="F";uid="9cb68a15-0f58-46ee-a9e5-5b67a952bc50"
CM017803.1	RepeatMasker	DNA/hAT-Ac	11697948	11698458	3197	+	.	ID="rnd-6_family-4687";Tend="1493";Tstart="907";shortTE="F";uid="56082c8e-2228-43eb-aae9-e41dc9a382dc"
CM017803.1	RepeatMasker	DNA	22504646	22505136	3357	+	.	ID="TTAA18B_AP";Tend="500";Tstart="1";shortTE="F";uid="2f469ccb-f01f-4ddb-86fa-19be17f1b0af"
CM017803.1	RepeatMasker	DNA/Kolobok-T2	4275578	4275700	503	+	.	ID="REP-4_PBA";Tend="593";Tstart="479";shortTE="F";uid="3d47d4af-058e-4446-91d9-b5a8ae3a6d92"
CM017803.1	RepeatMasker	DNA/hAT-hAT19	15586559	15586690	466	+	.	ID="RND-6_FAMILY-617";Tend="1448";Tstart="1316";shortTE="F";uid="5c320306-a524-4c00-9d99-0fd33897b626"
CM017803.1	RepeatMasker	DNA/hAT-Charlie	24471775	24472379	849	+	.	ID="HAT-1_DAN";Tend="2957";Tstart="2374";shortTE="F";uid="e426ec8e-93eb-4a12-bef0-300c3684ae63"
CM017803.1	RepeatMasker	Retroposon?	26572791	26573199	1430	+	.	ID="RND-6_FAMILY-1454";Tend="1768";Tstart="1372";shortTE="F";uid="9dd386ca-0350-4e3e-99c2-1de3808a8992"
CM017803.1	RepeatMasker	RC/Helitron	9257266	9258259	5602	+	.	ID="RND-1_FAMILY-4";Tend="1908";Tstart="892";shortTE="F";uid="7d065905-0161-4504-bd5b-d7c23b6ea164"
CM017803.1	RepeatMasker	Unknown	32355163	32355505	1967	+	.	ID="RND-6_FAMILY-57156";Tend="1316";Tstart="973";shortTE="F";uid="1f298153-177b-49a7-8fa5-023bf4388a63"
CM017803.1	RepeatMasker	DNA/Kolobok-E	20801666	20802549	5269	+	.	ID="KOLOBOKE-4_AP";Tend="1598";Tstart="625";shortTE="F";uid="495fcde8-00bd-4659-b5fb-801f1c5ad742"
CM017803.1	RepeatMasker	DNA/Kolobok-E	15310775	15311030	1949	+	.	ID="RND-6_FAMILY-11890";Tend="1283";Tstart="1028";shortTE="F";uid="a9364d3c-404b-4d62-81c2-7fa2e246d1c9"
CM017803.1	RepeatMasker	DNA/MULE-MuDR	32830181	32830375	736	+	.	ID="RND-4_FAMILY-952";Tend="1121";Tstart="936";shortTE="F";uid="53434753-4f43-4a45-a428-64de0766120f"
CM017803.1	RepeatMasker	Unknown	6370539	6370656	432	+	.	ID="RND-6_FAMILY-15408";Tend="412";Tstart="293";shortTE="F";uid="f2eabe07-a71c-409b-80e6-287456e15b63"
CM017803.1	RepeatMasker	RC/Helitron	31146606	31146737	783	+	.	ID="RND-1_FAMILY-13";Tend="1171";Tstart="1042";shortTE="F";uid="df9f1239-af4d-4fa4-b413-983ba1896409"
CM017803.1	RepeatMasker	DNA/hAT	17084044	17084410	2181	+	.	ID="RND-6_FAMILY-24224";Tend="2772";Tstart="2428";shortTE="F";uid="cd44c337-0dfe-4309-b98a-705a9a4e9608"
CM017803.1	RepeatMasker	DNA	29892233	29892517	506	+	.	ID="DNA4-2B_AP";Tend="291";Tstart="23";shortTE="F";uid="aa728bd1-86f8-43b7-9fcc-35d6bff67b94"
CM017803.1	RepeatMasker	DNA/Ginger-1	27024367	27024557	905	+	.	ID="RND-6_FAMILY-6590";Tend="1051";Tstart="878";shortTE="F";uid="68293082-e122-4266-8608-81fa1d67d56e"
CM017803.1	RepeatMasker	DNA/hAT-hAT19	21380865	21381001	617	+	.	ID="RND-5_FAMILY-1668";Tend="761";Tstart="627";shortTE="F";uid="f6f9a7a0-153f-4323-b13e-6f450cfff28b"
CM017803.1	RepeatMasker	DNA/TcMar-Mariner	26266761	26266973	548	+	.	ID="MARINER-N30_HSAL";Tend="890";Tstart="671";shortTE="F";uid="34d087d2-78a7-499a-bf44-d867d00bc425"
CM017803.1	RepeatMasker	DNA/hAT-Charlie	5323521	5323892	1060	+	.	ID="DNA8-58_AP";TEgroup="ctg_7%7CDNA8-58_AP%7C3";Tend="305";Tstart="1";shortTE="F";uid="b8c9b37f-790a-46d0-ab53-54c75e7c103a"
CM017803.1	RepeatMasker	DNA	23645117	23645697	2703	+	.	ID="DNA8-31_AP";Tend="593";Tstart="1";shortTE="F";uid="15c0a7ca-3f7c-48b5-88f6-359aa13170ea"
CM017803.1	RepeatMasker	DNA/Kolobok-E	18460670	18461188	3747	+	.	ID="RND-1_FAMILY-390";Tend="3866";Tstart="3347";shortTE="F";uid="2ab7314e-52b6-4b41-b88b-f29dd0d60b5b"
CM017803.1	RepeatMasker	DNA/hAT	5816803	5816980	667	+	.	ID="RND-6_FAMILY-7012";Tend="1121";Tstart="938";shortTE="F";uid="dda1401f-3d57-4081-91ac-a58db6648f74"
CM017803.1	RepeatMasker	Unknown	15987394	15990952	29727	+	.	ID="RND-1_FAMILY-323";Tend="4329";Tstart="804";shortTE="F";uid="5629943b-0748-4ce8-84f6-1620d312de87"
CM017803.1	RepeatMasker	Unknown	28909679	28909923	1137	+	.	ID="RND-1_FAMILY-76";Tend="1457";Tstart="1218";shortTE="F";uid="44bfe7b3-97d2-4b13-8a7c-6ded3d64a5da"
CM017803.1	RepeatMasker	DNA/Ginger-1	8030352	8030647	795	+	.	ID="rnd-6_family-3353";Tend="2331";Tstart="2077";shortTE="F";uid="71d0ecb1-567e-44b0-8533-b7b36e5ffe90"
CM017803.1	RepeatMasker	DNA/Kolobok-E	1238307	1238696	765	+	.	ID="RND-1_FAMILY-289";Tend="1196";Tstart="799";shortTE="F";uid="02d4192d-de0e-4729-9cf2-dae61b28945b"
CM017803.1	RepeatMasker	DNA/Ginger-1	7870708	7871046	713	+	.	ID="RND-6_FAMILY-566";Tend="2153";Tstart="1789";shortTE="F";uid="fa7256da-2ff7-424a-b9c4-aa1949a98720"
CM017803.1	RepeatMasker	DNA/TcMar-m44	5479817	5480036	957	+	.	ID="DNAX-7B_AP";Tend="279";Tstart="2";shortTE="F";uid="46604aec-aef1-47e3-9578-cf530c8388bb"
CM017803.1	RepeatMasker	Retroposon?	15953644	15953931	559	+	.	ID="RND-6_FAMILY-18748";Tend="1120";Tstart="825";shortTE="F";uid="d0ab471c-ab85-4ac1-be40-d7f08d5ffef1"
CM017803.1	RepeatMasker	Retroposon?	29110158	29110485	1473	+	.	ID="RND-6_FAMILY-2964";Tend="1219";Tstart="909";shortTE="F";uid="9d5028e8-3f6e-475b-82f2-11ea067d853b"
CM017803.1	RepeatMasker	DNA/Kolobok-E	25190115	25190367	474	+	.	ID="RND-1_FAMILY-362";Tend="1564";Tstart="1310";shortTE="F";uid="83290722-0469-459c-b492-4669cea0f614"
CM017803.1	RepeatMasker	DNA/TcMar-Fot1	10375236	10375524	801	+	.	ID="RND-5_FAMILY-4330";Tend="1059";Tstart="827";shortTE="F";uid="a0fa38be-4d5b-42a2-94f0-0308556856ec"
CM017803.1	RepeatMasker	RC/Helitron	17976625	17977643	8585	+	.	ID="RND-1_FAMILY-4";Tend="1899";Tstart="877";shortTE="F";uid="603de29e-47e8-44df-bac5-38a436c4028b"
CM017803.1	RepeatMasker	Retroposon?	9026118	9026259	500	+	.	ID="SINE2-2_AP";Tend="1986";Tstart="1858";shortTE="F";uid="5e1f6931-9f2f-4ef3-97ab-5223df134f02"
CM017803.1	RepeatMasker	DNA/hAT-Tip100	29918203	29918664	2915	+	.	ID="DNA8-18_AP";Tend="820";Tstart="313";shortTE="F";uid="c97cf0c8-b135-448a-8a3d-55882dd3c539"
CM017803.1	RepeatMasker	LINE/CR1	1112911	1113284	695	+	.	ID="RND-5_FAMILY-4776";Tend="1486";Tstart="1105";shortTE="F";uid="e11356e3-471b-48eb-9f41-a6e41ed248fe"
CM017803.1	RepeatMasker	LTR/Copia	26992640	26993512	2055	+	.	ID="RND-6_FAMILY-18239";Tend="2802";Tstart="2057";shortTE="F";uid="abd86a09-2626-4847-9130-f5d781e07f76"
CM017803.1	RepeatMasker	Unknown	11902059	11902258	1044	+	.	ID="RND-5_FAMILY-825";Tend="1352";Tstart="1151";shortTE="F";uid="4193197e-1f48-432a-8cca-bfd7e90fab0a"
CM017803.1	RepeatMasker	RC/Helitron	17469448	17469615	1250	+	.	ID="RND-6_FAMILY-6196";Tend="1558";Tstart="1398";shortTE="F";uid="38d15be2-867b-49a3-941d-fa732f1976c0"
CM017803.1	RepeatMasker	DNA/TcMar-m44?	9296081	9296229	947	+	.	ID="DNA4-10_AP";Tend="158";Tstart="1";shortTE="F";uid="57be8cfe-f5b8-48df-9fda-b5183c8cb5a3"
CM017803.1	RepeatMasker	Retroposon?	28098996	28100292	847	+	.	ID="SINE2-1_AP";Tend="1418";Tstart="101";shortTE="F";uid="5489fd6c-0cd6-4bb0-b41f-a85b730570d7"
CM017803.1	RepeatMasker	LTR/Pao	21556803	21557935	688	+	.	ID="BEL-5_LH-I";Tend="4819";Tstart="4348";shortTE="F";uid="f133881c-fd83-4cff-a1aa-523152593871"
CM017803.1	RepeatMasker	Unknown	28449909	28450617	6020	+	.	ID="RND-1_FAMILY-119";Tend="1678";Tstart="973";shortTE="F";uid="e577dab9-adbb-45e9-986e-b32789d87949"
CM017803.1	RepeatMasker	Unknown	17425671	17426186	2141	+	.	ID="RND-1_FAMILY-298";Tend="1472";Tstart="951";shortTE="F";uid="c4527583-ac92-4d5c-b918-11472059b1fa"
CM017803.1	RepeatMasker	DNA/PiggyBac	21724655	21725472	801	+	.	ID="PIGGYBAC-12_LMI";Tend="1938";Tstart="1119";shortTE="F";uid="3126830f-6b46-4716-91e8-4e461fdbaf2b"
CM017803.1	RepeatMasker	Unknown	20453480	20453769	1745	+	.	ID="RND-5_FAMILY-3917";Tend="1319";Tstart="1036";shortTE="F";uid="e4854ec6-535e-4490-ac5b-81814dc7cbe8"
CM017803.1	RepeatMasker	Retroposon?	22130041	22130689	1283	+	.	ID="SINE2-1_AP";Tend="1770";Tstart="1109";shortTE="F";uid="d21f963c-a69c-4ce7-a9b9-587c65a577d6"
CM017803.1	RepeatMasker	Unknown	15920787	15921108	622	+	.	ID="RND-6_FAMILY-15387";Tend="2491";Tstart="2228";shortTE="F";uid="caf6dbca-38fe-4f8c-8409-559343663d07"
CM017803.1	RepeatMasker	LTR/Copia	23777146	23777403	1329	+	.	ID="RND-1_FAMILY-351";Tend="2461";Tstart="2163";shortTE="F";uid="f66b35eb-dace-46d2-bb97-e5ddd93e131b"
CM017803.1	RepeatMasker	DNA/hAT?	18910757	18910893	540	+	.	ID="RND-4_FAMILY-875";Tend="1579";Tstart="1446";shortTE="F";uid="f71348e6-865b-42d9-a152-dfc70b06a04f"
CM017803.1	RepeatMasker	DNA	13445232	13445749	3835	+	.	ID="RND-6_FAMILY-8475";Tend="1479";Tstart="946";shortTE="F";uid="c78130ac-64c2-4980-9ba4-ae2813c5989c"
CM017803.1	RepeatMasker	RC/Helitron	26102911	26103152	972	+	.	ID="RND-6_FAMILY-10189";TEgroup="ctg_7%7CRND-6_FAMILY-10189%7C1";Tend="845";Tstart="681";shortTE="F";uid="5ddbf5fc-79fb-44c4-b192-c19d45498a10"
CM017803.1	RepeatMasker	DNA	10856543	10857064	3998	+	.	ID="TTAA14_AP";Tend="552";Tstart="1";shortTE="F";uid="cdfb70d9-1eb2-474f-85f7-450d2a6db87a"
CM017803.1	RepeatMasker	DNA	21168339	21172938	38626	+	.	ID="RND-6_FAMILY-866";Tend="4914";Tstart="370";shortTE="F";uid="96e23ce6-e97c-45e0-89a5-bb581f1fbfe5"
CM017803.1	RepeatMasker	Unknown	24602675	24602851	939	+	.	ID="RND-1_FAMILY-76";Tend="1488";Tstart="1300";shortTE="F";uid="bfa6a81d-b901-4acf-a1da-fd54e0f8d1d5"
CM017803.1	RepeatMasker	DNA/Kolobok-E	29292809	29293608	4170	+	.	ID="RND-5_FAMILY-12007";Tend="1814";Tstart="928";shortTE="F";uid="947a6aad-1b22-4d3d-b165-0903bea287c8"
CM017803.1	RepeatMasker	DNA/Ginger-1	22280579	22280856	438	+	.	ID="RND-6_FAMILY-5073";Tend="1798";Tstart="1544";shortTE="F";uid="00153a60-3118-42e9-b745-73ae21a5fd50"
CM017803.1	RepeatMasker	DNA	17688824	17689974	7760	+	.	ID="RND-1_FAMILY-343";Tend="1839";Tstart="684";shortTE="F";uid="94aa3851-70fa-4b0d-8a32-b49237140317"
CM017803.1	RepeatMasker	DNA/Kolobok-E	5120176	5120364	555	+	.	ID="RND-1_FAMILY-390";Tend="2782";Tstart="2598";shortTE="F";uid="ec2fc479-9ed4-414c-a58b-d61d85e3763e"
CM017803.1	RepeatMasker	DNA	31535085	31535636	3088	+	.	ID="DNA8-31_AP";Tend="565";Tstart="2";shortTE="F";uid="06659904-379f-4889-8001-276fe2964a8f"
CM017803.1	RepeatMasker	DNA	10954004	10954359	974	+	.	ID="TTAA2D_AP";Tend="395";Tstart="8";shortTE="F";uid="46c51a28-95de-4d2b-bfad-e437d7a20f2c"
CM017803.1	RepeatMasker	DNA/hAT-Tip100	17289304	17289551	1224	+	.	ID="RND-5_FAMILY-1991";Tend="643";Tstart="381";shortTE="F";uid="0314a456-2fa4-4ec4-a648-81a1859f3c01"
CM017803.1	RepeatMasker	DNA/Kolobok-E	2258414	2258521	493	+	.	ID="RND-5_FAMILY-12007";Tend="1533";Tstart="1426";shortTE="F";uid="81ffdafe-becf-4812-8a30-c295918cbebc"
CM017803.1	RepeatMasker	Retroposon?	28872012	28872441	688	+	.	ID="RND-6_FAMILY-2443";Tend="1665";Tstart="868";shortTE="F";uid="3563e689-8f5b-4476-b574-0a74a7d1f21c"
CM017803.1	RepeatMasker	DNA	24654178	24654419	1718	+	.	ID="TTAA2_AP";Tend="427";Tstart="192";shortTE="F";uid="689c8522-3658-46cd-b2eb-dbda2db6e49a"
CM017803.1	RepeatMasker	DNA/Kolobok-E	913559	916092	14963	+	.	ID="RND-6_FAMILY-982";TEgroup="ctg_7%7CRND-6_FAMILY-982%7C1";Tend="3081";Tstart="432";shortTE="F";uid="b73dc286-81a6-49b2-af6b-eac6d89523a6"
CM017803.1	RepeatMasker	DNA/Kolobok-E	325214	325455	914	+	.	ID="RND-5_FAMILY-12007";Tend="1511";Tstart="1281";shortTE="F";uid="1be11408-e2d3-4c8b-898a-5d7492c69687"
CM017803.1	RepeatMasker	LTR/Gypsy	17106804	17110973	9621	+	.	ID="GYPSY-25_LH-I";Tend="4151";Tstart="52";shortTE="F";uid="5d3fcc30-309f-4b5c-a6ec-166a9562def2"
CM017803.1	RepeatMasker	LTR/Gypsy	26225276	26225679	434	+	.	ID="RND-6_FAMILY-2219";Tend="1411";Tstart="1008";shortTE="F";uid="ae7cbabe-ea73-4b20-9c21-b1b843c438d8"
CM017803.1	RepeatMasker	Unknown	28944759	28945104	2353	+	.	ID="RND-1_FAMILY-88";Tend="1866";Tstart="1531";shortTE="F";uid="55322336-85a9-44fa-9a05-3d81f7241d0e"
CM017803.1	RepeatMasker	DNA/Ginger-1	34371655	34372125	2557	+	.	ID="RND-6_FAMILY-23998";Tend="1483";Tstart="957";shortTE="F";uid="a9e72300-df5e-4ead-b39c-311563b4df92"
CM017803.1	RepeatMasker	DNA/MULE-MuDR	86226	86628	1176	+	.	ID="RND-5_FAMILY-810";Tend="4041";Tstart="3686";shortTE="F";uid="0fdb36da-b13d-42d1-940a-560122bfc47d"
CM017803.1	RepeatMasker	LTR/Gypsy	21859825	21860437	4765	+	.	ID="RND-5_FAMILY-6551";Tend="1626";Tstart="1023";shortTE="F";uid="2284b54e-b15f-467f-a8d0-f750ace92485"
CM017803.1	RepeatMasker	Unknown	12491740	12491972	590	+	.	ID="RND-6_FAMILY-12336";Tend="1429";Tstart="1163";shortTE="F";uid="760531c5-f6aa-42d3-ba31-11fd7af80098"
CM017803.1	RepeatMasker	DNA	23312297	23312719	2487	+	.	ID="TTAA7_AP";Tend="434";Tstart="15";shortTE="F";uid="c7b05ca5-d2ce-45d5-be4b-beb1cbfe4b52"
CM017803.1	RepeatMasker	DNA/hAT-Tip100	11940868	11941010	799	+	.	ID="RND-6_FAMILY-8011";Tend="785";Tstart="638";shortTE="F";uid="dcf037f1-eb42-4bad-9724-4c992d84cb60"
CM017803.1	RepeatMasker	DNA	32890678	32890802	439	+	.	ID="RND-6_FAMILY-3494";TEgroup="ctg_7%7CRND-6_FAMILY-3494%7C1";Tend="2868";Tstart="2753";shortTE="T";uid="e35d877a-f9f7-4b6c-a7b9-3d9d4ca68154"
CM017803.1	RepeatMasker	DNA/TcMar-Tc1	22009039	22009154	472	+	.	ID="MARINER-62_HSAL";Tend="498";Tstart="383";shortTE="F";uid="14111a9b-9a23-41c2-9c9f-291089f6c8de"
CM017803.1	RepeatMasker	Unknown	34530856	34532192	1903	+	.	ID="RND-1_FAMILY-266";TEgroup="ctg_7%7CRND-1_FAMILY-266%7C2";Tend="2112";Tstart="906";shortTE="F";uid="2115d24e-f8a5-472e-bd8c-b64e3dc1113c"
CM017803.1	RepeatMasker	DNA/MULE-MuDR	34109882	34110231	2879	+	.	ID="RND-1_FAMILY-217";Tend="1389";Tstart="1040";shortTE="F";uid="991334d3-4758-4399-abf8-8093833429d5"
CM017803.1	RepeatMasker	DNA/hAT	16762886	16763159	1705	+	.	ID="DNA8-101_AP";Tend="567";Tstart="297";shortTE="F";uid="639ca8c5-66f7-4860-a3d4-6d4fa1fea855"
CM017803.1	RepeatMasker	RC/Helitron	1417443	1417569	686	+	.	ID="RND-6_FAMILY-79";Tend="2158";Tstart="2030";shortTE="F";uid="92616bff-f211-4d93-a5fc-ea7cfac7e205"
CM017803.1	RepeatMasker	LTR/Pao	2970431	2970684	471	+	.	ID="RND-6_FAMILY-14103";Tend="993";Tstart="694";shortTE="F";uid="b4228baa-7aba-40a9-8f39-797df9522349"
CM017803.1	RepeatMasker	DNA/P	33984687	33986021	3144	+	.	ID="RND-6_FAMILY-2877";Tend="2361";Tstart="1031";shortTE="F";uid="53cc9709-41ed-499a-8b25-32646b22b3b2"
CM017803.1	RepeatMasker	LINE/I-Jockey	6123049	6123272	1528	+	.	ID="RND-5_FAMILY-3176";Tend="735";Tstart="515";shortTE="F";uid="c48ec059-07b4-4ae0-b5b3-ab3d3f6d6c8b"
CM017803.1	RepeatMasker	DNA/hAT-Charlie	34704967	34705540	542	+	.	ID="HAT-33_LMI";Tend="1771";Tstart="1202";shortTE="F";uid="7fd0c1cd-99e7-460c-badb-5159a6264d56"
CM017803.1	RepeatMasker	DNA	22044233	22044454	1479	+	.	ID="TTAA2C_AP";Tend="413";Tstart="190";shortTE="F";uid="1e62e86c-ccee-4003-b196-77386a2b9afd"
CM017803.1	RepeatMasker	Unknown	25119054	25119226	1126	+	.	ID="RND-5_FAMILY-440";Tend="1395";Tstart="1234";shortTE="F";uid="eb11161e-8e11-498e-b0d9-6113f0882747"
CM017803.1	RepeatMasker	DNA/TcMar-Pogo	17494520	17494644	450	+	.	ID="RND-6_FAMILY-2880";Tend="804";Tstart="688";shortTE="F";uid="b5478db5-300d-4688-b528-460fc13f4378"
CM017803.1	RepeatMasker	DNA/MULE-MuDR	4301472	4302205	4498	+	.	ID="RND-1_FAMILY-74";TEgroup="ctg_7%7CRND-1_FAMILY-74%7C1";Tend="1343";Tstart="252";shortTE="F";uid="6517313c-b90c-4493-9e4e-d00363d77651"
CM017803.1	RepeatMasker	LINE/I-Jockey	3304049	3305373	3234	+	.	ID="RND-6_FAMILY-17052";Tend="2109";Tstart="790";shortTE="F";uid="22a2fa7c-f404-4416-abdf-0d3ab7ab3714"
CM017803.1	RepeatMasker	DNA	9835450	9835784	468	+	.	ID="RND-1_FAMILY-271";Tend="2031";Tstart="1699";shortTE="F";uid="4de2022b-17c3-4213-8540-cc70d0cb17ce"
CM017803.1	RepeatMasker	DNA/Kolobok-E	29192925	29193132	799	+	.	ID="RND-4_FAMILY-1";Tend="599";Tstart="351";shortTE="F";uid="fae87ba8-5c4a-4f52-a933-8ff0224cc777"
CM017803.1	RepeatMasker	Unknown	4542536	4542739	997	+	.	ID="RND-6_FAMILY-798";Tend="1153";Tstart="936";shortTE="F";uid="4c865fd3-e705-4c3e-9e4d-a2c3133a45f6"
CM017803.1	RepeatMasker	Unknown	2178276	2178462	490	+	.	ID="RND-6_FAMILY-4707";Tend="782";Tstart="600";shortTE="F";uid="890137b1-3a9f-46a6-9944-901e55ccede8"
CM017803.1	RepeatMasker	DNA/PIF-Harbinger	34014412	34015076	1066	+	.	ID="HARBINGER-2_AG";Tend="2865";Tstart="2207";shortTE="F";uid="802f065a-7d8e-40b6-a2c3-dfe07fa908d1"
CM017803.1	RepeatMasker	DNA/hAT-Tip100	2103549	2103653	546	+	.	ID="DNA8-63_AP";Tend="114";Tstart="1";shortTE="F";uid="1bf89b2c-b695-42b0-91cb-ae629024a630"
CM017803.1	RepeatMasker	DNA/hAT-hAT19	5655135	5656725	1290	+	.	ID="hat-1_rpr";Tend="1517";Tstart="344";shortTE="F";uid="d87ff55d-d68b-4f4e-a40b-97977fb3ae59"
CM017803.1	RepeatMasker	DNA/Kolobok-E	5879234	5880656	9354	+	.	ID="RND-6_FAMILY-15326";Tend="2311";Tstart="855";shortTE="F";uid="d32205d1-45ef-47be-8c49-f9b9b30e2463"
CM017803.1	RepeatMasker	LTR/Gypsy	28838755	28838998	764	+	.	ID="RND-1_FAMILY-63";Tend="1204";Tstart="969";shortTE="F";uid="b9b64ac5-a03d-41c6-9f6d-abd772e2c3df"
CM017803.1	RepeatMasker	DNA/hAT-Tip100	9807041	9807303	1014	+	.	ID="DNA8-106_AP";Tend="245";Tstart="1";shortTE="F";uid="d9ecb887-44e9-40fa-8586-49a3f1285838"
CM017803.1	RepeatMasker	DNA/MULE-MuDR	7609858	7610120	516	+	.	ID="RND-6_FAMILY-1393";Tend="1824";Tstart="1548";shortTE="F";uid="8df3b4ab-7a16-4f68-b9f3-19453b47567f"
CM017803.1	RepeatMasker	DNA	8224130	8224478	402	+	.	ID="DNA-TTAA-1_AP";Tend="355";Tstart="18";shortTE="F";uid="ddf9b0ce-1b2d-4a53-bc6c-32c8fd7f1c7d"
CM017803.1	RepeatMasker	Unknown	17482352	17482523	580	+	.	ID="RND-6_FAMILY-22838";Tend="1271";Tstart="1109";shortTE="F";uid="db476a38-c7dc-43be-b0c0-6abbb3a44213"
CM017803.1	RepeatMasker	DNA/MULE-NOF	25711562	25711773	638	+	.	ID="REHAVKUS1_AP";Tend="4877";Tstart="4666";shortTE="F";uid="92649c55-f636-4d7b-bf5b-e143ea81a4cc"
CM017803.1	RepeatMasker	DNA	30165087	30165301	619	+	.	ID="RND-6_FAMILY-1648";Tend="1506";Tstart="1310";shortTE="F";uid="15bbb9a3-9737-426e-8062-025751ff6752"
CM017803.1	RepeatMasker	DNA/hAT-Tip100	17241580	17242232	4549	+	.	ID="RND-6_FAMILY-17565";Tend="2350";Tstart="1705";shortTE="F";uid="1306a5fe-eeda-400a-b3bb-d550619eeb5d"
CM017803.1	RepeatMasker	LINE/CR1	9228646	9229493	700	+	.	ID="RND-6_FAMILY-3495";Tend="1478";Tstart="601";shortTE="F";uid="b1b2778c-ee26-46c7-b470-23e3c7adff40"
CM017803.1	RepeatMasker	DNA/hAT?	27672873	27675136	13559	+	.	ID="rnd-6_family-1465";Tend="2210";Tstart="206";shortTE="F";uid="623573d7-8380-4ade-8df0-6f685caa0cae"
CM017803.1	RepeatMasker	DNA	22097043	22097364	975	+	.	ID="RND-6_FAMILY-11604";Tend="313";Tstart="44";shortTE="F";uid="df728835-a21a-4a50-8623-dc409d059286"
CM017803.1	RepeatMasker	DNA	15875694	15875804	613	+	.	ID="RND-5_FAMILY-199";Tend="1235";Tstart="1128";shortTE="F";uid="8c58c6a4-b709-4196-abd2-d948e80c535e"
CM017803.1	RepeatMasker	DNA/Kolobok-E	4745518	4745668	408	+	.	ID="KOLOBOKE-4_AP";Tend="4517";Tstart="4363";shortTE="F";uid="c4163088-4cef-4868-825c-e9bad42643c4"
CM017803.1	RepeatMasker	DNA/hAT-hAT19	5178747	5179312	3663	+	.	ID="DNA8-71_AP";Tend="551";Tstart="1";shortTE="F";uid="d869831d-2d33-46b1-8fb1-224db27e9219"
CM017803.1	RepeatMasker	DNA/hAT-hAT19	28285703	28285936	415	+	.	ID="RND-6_FAMILY-22956";Tend="1140";Tstart="902";shortTE="F";uid="5e824fc7-33ef-4caa-8f01-5910bf0f92ba"
CM017803.1	RepeatMasker	DNA	2815554	2815798	921	+	.	ID="RND-5_FAMILY-6625";Tend="1210";Tstart="990";shortTE="F";uid="8bdc6c9b-c3fe-49da-bf7b-6d66d3248084"
CM017803.1	RepeatMasker	RC/Helitron	28673051	28673224	990	+	.	ID="RND-5_FAMILY-19467";Tend="1705";Tstart="1523";shortTE="F";uid="c0cccc89-e162-4d76-baa2-fda32a4e8c1f"
CM017803.1	RepeatMasker	DNA/hAT	25212248	25212395	453	+	.	ID="DNA8-66_AP";Tend="578";Tstart="439";shortTE="F";uid="f3f942b2-1a94-45dc-8ace-12b1c14c7312"
CM017803.1	RepeatMasker	DNA/Sola-1	2242498	2242943	643	+	.	ID="RND-1_FAMILY-373";Tend="2669";Tstart="2240";shortTE="F";uid="15cbd299-fcef-40a3-ae09-247ef3878871"
CM017803.1	RepeatMasker	DNA	17008651	17008868	1270	+	.	ID="ttaa3b_ap";Tend="219";Tstart="1";shortTE="F";uid="64c33ebb-d208-4336-8608-a9798c98b474"
CM017803.1	RepeatMasker	DNA	31139599	31140005	2786	+	.	ID="DNA8-31_AP";Tend="595";Tstart="180";shortTE="F";uid="7ac2eff4-652d-4da0-bdc8-6c96ab266652"
CM017803.1	RepeatMasker	LINE/CR1	17633060	17634827	1255	+	.	ID="RND-6_FAMILY-3495";Tend="1909";Tstart="191";shortTE="F";uid="c0a8dd92-eb25-4ff5-b787-35193c1dfbd2"
CM017803.1	RepeatMasker	DNA	22292798	22293388	1807	+	.	ID="DNA4-2_AP";Tend="769";Tstart="204";shortTE="F";uid="6c2e1bd2-cae2-4b12-b31d-6ba2de96dd1d"
CM017803.1	RepeatMasker	Unknown	6183046	6183538	2185	+	.	ID="RND-1_FAMILY-159";Tend="1414";Tstart="965";shortTE="F";uid="1c4fa6a5-02c1-4c9f-843a-8b116f724f7e"
CM017803.1	RepeatMasker	DNA/MULE-MuDR	24715244	24715468	486	+	.	ID="RND-6_FAMILY-4266";Tend="474";Tstart="240";shortTE="F";uid="11e594c7-ce11-4f93-b89d-e67ef0f347cb"
CM017803.1	RepeatMasker	DNA/hAT-Ac	26019566	26019999	3408	+	.	ID="RND-6_FAMILY-9956";Tend="2471";Tstart="2039";shortTE="F";uid="f6a5ec2b-3a1d-45eb-85ab-fa473727feb8"
CM017803.1	RepeatMasker	Unknown	12450762	12450907	505	+	.	ID="RND-6_FAMILY-16177";Tend="804";Tstart="668";shortTE="F";uid="9bf6823e-c589-4080-98ab-f8fe4d0af0d5"
CM017803.1	RepeatMasker	DNA/Ginger-2	26243425	26244664	3374	+	.	ID="RND-5_FAMILY-3230";Tend="1894";Tstart="604";shortTE="F";uid="cdc394ed-397f-4a46-a624-4d1ce535bbf7"
CM017803.1	RepeatMasker	LINE/R1	18961714	18963563	2585	+	.	ID="SART-5_API";Tend="2744";Tstart="856";shortTE="F";uid="69c8e8a5-0404-4e76-b5c4-7bc90f3435de"
CM017803.1	RepeatMasker	Unknown	32628274	32628494	1192	+	.	ID="RND-1_FAMILY-18";Tend="1212";Tstart="988";shortTE="F";uid="da2bc811-27f4-4c37-92ea-b5a7e37d1c75"
CM017803.1	RepeatMasker	Retroposon?	14404225	14405061	1331	+	.	ID="SINE2-1_AP";Tend="1980";Tstart="723";shortTE="F";uid="023b3827-67a8-4fc2-92ee-b33f6805e0a4"
CM017803.1	RepeatMasker	DNA	19771320	19771622	935	+	.	ID="RND-6_FAMILY-15876";Tend="1768";Tstart="1475";shortTE="F";uid="fd3cb021-4412-4ffa-8798-9e1d24c0fec6"
CM017803.1	RepeatMasker	DNA/P	26513250	26513494	682	+	.	ID="P-3_AP";Tend="1968";Tstart="1705";shortTE="F";uid="bcb20321-642f-400e-9abc-3fe01ba92bcb"
CM017803.1	RepeatMasker	DNA/Ginger-1	5270013	5270160	814	+	.	ID="RND-6_FAMILY-1840";Tend="2277";Tstart="2143";shortTE="F";uid="53d55518-4455-4c9b-a1d4-0f6b6f689c14"
CM017803.1	RepeatMasker	LTR/Gypsy	3096251	3096848	505	+	.	ID="GYPSY8-I_AP";Tend="3291";Tstart="2688";shortTE="F";uid="32e7208e-7c72-4e09-bfee-23f0529ec934"
CM017803.1	RepeatMasker	DNA/Kolobok-E	14446087	14446481	869	+	.	ID="RND-6_FAMILY-15326";Tend="1562";Tstart="1156";shortTE="F";uid="9a00aca5-bcc7-4ba8-ae01-d1c6bdad3f6f"
CM017803.1	RepeatMasker	DNA	31666779	31667208	2755	+	.	ID="TTAA6_AP";Tend="431";Tstart="1";shortTE="F";uid="f13810a5-7b5e-429b-8392-07b462b2f8db"
CM017803.1	RepeatMasker	DNA	3512302	3512840	3320	+	.	ID="TTAA14_AP";Tend="510";Tstart="1";shortTE="F";uid="9a7ed748-619d-476c-b301-658857308760"
CM017803.1	RepeatMasker	DNA	13351580	13352023	637	+	.	ID="DNA4-2_AP";Tend="490";Tstart="62";shortTE="F";uid="2be5a8b2-0c9f-476e-9dd7-06f94c2922f1"
CM017803.1	RepeatMasker	Unknown	2181394	2181694	1593	+	.	ID="RND-4_FAMILY-267";Tend="1451";Tstart="1113";shortTE="F";uid="b02647e0-a24e-4e8f-b947-a59cec4cff25"
CM017803.1	RepeatMasker	DNA/Ginger-1	14313113	14313324	602	+	.	ID="RND-6_FAMILY-8823";Tend="1794";Tstart="1607";shortTE="F";uid="c72924b5-1cff-4588-8f28-17b626fc3df7"
CM017803.1	RepeatMasker	DNA/Maverick	16640798	16641351	835	+	.	ID="RND-5_FAMILY-104";Tend="2505";Tstart="1955";shortTE="F";uid="398d882d-c92e-4fed-a548-5b27060ddb2f"
CM017803.1	RepeatMasker	Retroposon?	12696684	12696973	536	+	.	ID="RND-6_FAMILY-8816";Tend="1289";Tstart="1027";shortTE="F";uid="565b8b8b-3e59-42f8-bf23-609d06f1286a"
CM017803.1	RepeatMasker	DNA/Kolobok-E	14254686	14254966	539	+	.	ID="RND-6_FAMILY-15326";Tend="1458";Tstart="1165";shortTE="F";uid="31c42025-f36e-4b17-bcae-af91f60e1472"
CM017803.1	RepeatMasker	DNA/hAT	18685206	18685472	474	+	.	ID="RND-5_FAMILY-343";Tend="1625";Tstart="1339";shortTE="F";uid="7ef42872-1f57-459a-897e-4926ad8dfc5d"
CM017803.1	RepeatMasker	DNA/P	29219552	29219661	532	+	.	ID="RND-5_FAMILY-3793";Tend="1027";Tstart="910";shortTE="F";uid="de81d357-91bf-475a-950b-128c0f64dcde"
CM017803.1	RepeatMasker	DNA/Kolobok-E	30527247	30527608	605	+	.	ID="RND-5_FAMILY-12007";Tend="1869";Tstart="1446";shortTE="F";uid="5717a14d-bc4d-4240-8fd2-760d62f5a3b9"
CM017803.1	RepeatMasker	DNA/hAT?	14018246	14018536	776	+	.	ID="RND-4_FAMILY-875";Tend="1308";Tstart="1036";shortTE="F";uid="93df773a-f3a3-4e0e-9bf9-c7d718f6c8fc"
CM017803.1	RepeatMasker	DNA/hAT-Tip100	32960744	32960953	1020	+	.	ID="RND-5_FAMILY-1671";Tend="5890";Tstart="5679";shortTE="F";uid="4986b3ca-af97-472d-aa63-a544da7c4a55"
CM017803.1	RepeatMasker	DNA/hAT-Charlie	16629268	16631079	2988	+	.	ID="HAT-33_LMI";Tend="2279";Tstart="487";shortTE="F";uid="b490d018-953c-420d-bc0d-4acd8c0c1a96"
CM017803.1	RepeatMasker	Unknown	19861542	19861842	2494	+	.	ID="RND-5_FAMILY-1201";Tend="1186";Tstart="887";shortTE="F";uid="8f9fc4ca-2e2d-4f6b-b483-0c0f44b049e5"
CM017803.1	RepeatMasker	DNA/Ginger-1	23937885	23938323	810	+	.	ID="RND-6_FAMILY-8823";Tend="1767";Tstart="1291";shortTE="F";uid="4dcec8a1-8190-4403-86e0-28dd697acee1"
CM017803.1	RepeatMasker	Unknown	20450745	20451063	1871	+	.	ID="RND-5_FAMILY-3917";Tend="1044";Tstart="739";shortTE="F";uid="e5a58acc-bb29-4d8e-9563-4ed21fecf0ff"
CM017803.1	RepeatMasker	DNA	26943582	26944433	3665	+	.	ID="RND-5_FAMILY-3275";Tend="1964";Tstart="1064";shortTE="F";uid="856498a5-3ec8-4b77-a0fa-cc7d4d5bad8a"
CM017803.1	RepeatMasker	LINE/L2	22110894	22111592	867	+	.	ID="RND-6_FAMILY-825";Tend="1826";Tstart="1134";shortTE="F";uid="83e39566-5a4d-4997-843c-494d51fb4c6c"
CM017803.1	RepeatMasker	DNA/Ginger-1	17170794	17170929	897	+	.	ID="RND-6_FAMILY-23998";Tend="1475";Tstart="1342";shortTE="F";uid="b3e91024-3dff-4450-8a43-58bd835c3a99"
CM017803.1	RepeatMasker	Unknown	3761096	3761440	2052	+	.	ID="RND-6_FAMILY-13528";Tend="1182";Tstart="837";shortTE="F";uid="42bc5663-869b-4b19-8249-f8481621adbe"
CM017803.1	RepeatMasker	DNA/Ginger-1	24966244	24966823	3466	+	.	ID="RND-6_FAMILY-1840";Tend="1360";Tstart="798";shortTE="F";uid="d4aee746-30e9-4d02-b4ef-3105878a2daf"
CM017803.1	RepeatMasker	DNA/hAT?	8943932	8944211	473	+	.	ID="RND-1_FAMILY-38";Tend="2018";Tstart="1720";shortTE="F";uid="13a8235b-d1b8-43e7-9f91-d1e3f4c7a549"
CM017803.1	RepeatMasker	DNA/hAT-Tip100	8159001	8159138	407	+	.	ID="RND-6_FAMILY-4692";Tend="1483";Tstart="1339";shortTE="F";uid="e7e1ffe3-d01f-4c4e-80d6-9a8128539908"
CM017803.1	RepeatMasker	LTR/Pao	5417313	5418100	464	+	.	ID="RND-6_FAMILY-6199";Tend="1858";Tstart="1077";shortTE="F";uid="123352d3-62c8-42f9-acf1-5701f7c84705"
CM017803.1	RepeatMasker	DNA/TcMar-Mariner	19912737	19913776	3349	+	.	ID="MARINER-6_LMI";Tend="1332";Tstart="280";shortTE="F";uid="479b0a63-3e28-4d49-a8ce-5a546fdddc3f"
CM017803.1	RepeatMasker	DNA/hAT	27955188	27955885	3823	+	.	ID="RND-5_FAMILY-93";Tend="1664";Tstart="913";shortTE="F";uid="659a6bfe-0808-4289-b447-56ad31937b04"
CM017803.1	RepeatMasker	DNA/MULE-MuDR	7114059	7114408	660	+	.	ID="MUDR7X_AP";Tend="735";Tstart="367";shortTE="F";uid="b43fd463-7e42-4048-b632-efa66a5505f6"
CM017803.1	RepeatMasker	DNA/Kolobok-E	15679549	15679770	1342	+	.	ID="RND-1_FAMILY-171";Tend="414";Tstart="213";shortTE="F";uid="76bcbda3-9b7e-4d05-922f-9b98f8827eb4"
CM017803.1	RepeatMasker	DNA/Kolobok-E	10852377	10852619	582	+	.	ID="RND-5_FAMILY-3578";Tend="5369";Tstart="5130";shortTE="F";uid="b28f8ef7-fb7b-4356-aba3-7e063f550a19"
CM017803.1	RepeatMasker	LINE/R1	17936733	17940022	3611	+	.	ID="SART-6_API";Tend="4445";Tstart="1149";shortTE="F";uid="d9f573c1-08c0-4ec2-b4fb-b783a16afab7"
CM017803.1	RepeatMasker	Unknown	1736674	1736904	1568	+	.	ID="RND-1_FAMILY-21";Tend="1202";Tstart="960";shortTE="F";uid="01a59c8b-0153-4ab2-aa53-8530c0cc18d7"
CM017803.1	RepeatMasker	LTR/Gypsy	9622820	9623108	1711	+	.	ID="RND-6_FAMILY-7245";Tend="1191";Tstart="896";shortTE="F";uid="60e81184-2a78-4a5a-b832-b328913dacd7"
CM017803.1	RepeatMasker	Retroposon?	24513912	24514098	410	+	.	ID="RND-6_FAMILY-17861";Tend="891";Tstart="709";shortTE="F";uid="a142c4bb-d2db-4d59-9866-0227634dd44c"
CM017803.1	RepeatMasker	DNA/hAT-Tip100	17702386	17703671	8715	+	.	ID="RND-6_FAMILY-5792";Tend="1592";Tstart="352";shortTE="F";uid="8b1229fc-3e49-4a0e-8dff-de11180092eb"
CM017803.1	RepeatMasker	DNA/Ginger-1	9872780	9873091	1277	+	.	ID="rnd-6_family-566";Tend="2430";Tstart="2130";shortTE="F";uid="4c4435cb-c929-4ac0-9fa6-6006ec6919c2"
CM017803.1	RepeatMasker	DNA/hAT-Tip100	250326	250794	1347	+	.	ID="DNA8-107_AP";Tend="600";Tstart="139";shortTE="F";uid="d115a819-2cbb-4178-9566-e5860619910c"
CM017803.1	RepeatMasker	DNA/hAT-Ac	27033256	27035189	14759	+	.	ID="RND-6_FAMILY-9956";Tend="2473";Tstart="518";shortTE="F";uid="f2506f47-bbe2-404a-937d-de50abbd9907"
CM017803.1	RepeatMasker	DNA	31938673	31938931	712	+	.	ID="DNA4-2_AP";Tend="769";Tstart="519";shortTE="F";uid="51e63eac-ab9a-4eb1-8235-737caec64f52"
CM017803.1	RepeatMasker	DNA/hAT-Tip100	27162910	27163318	812	+	.	ID="RND-6_FAMILY-3022";TEgroup="ctg_7%7CRND-6_FAMILY-3022%7C2";Tend="2194";Tstart="1796";shortTE="F";uid="9aa0ecc7-d25d-4314-95b2-b1a86eb4e0d7"
CM017803.1	RepeatMasker	DNA	29004756	29005162	2571	+	.	ID="DNA8-69_AP";Tend="439";Tstart="40";shortTE="F";uid="5154b610-7490-4655-b0d9-7f9f235895e5"
CM017803.1	RepeatMasker	Unknown	1616308	1616482	582	+	.	ID="RND-6_FAMILY-1784";Tend="1221";Tstart="1049";shortTE="F";uid="a1b27c6b-9df4-4f23-8518-55d635c57fe9"
CM017803.1	RepeatMasker	DNA/Ginger-1	25162903	25163576	2103	+	.	ID="RND-6_FAMILY-3353";Tend="2334";Tstart="1604";shortTE="F";uid="2c269efc-1c5c-4e6f-b495-e402abe3304f"
CM017803.1	RepeatMasker	Unknown	13886648	13887196	3900	+	.	ID="RND-1_FAMILY-76";Tend="1493";Tstart="962";shortTE="F";uid="ecae219f-80b7-40d3-ac60-529f41e51510"
CM017803.1	RepeatMasker	Retroposon?	232728	233412	1133	+	.	ID="SINE2-1_AP";Tend="1324";Tstart="319";shortTE="F";uid="9c88eb17-06d9-45cb-9a3c-88e190694f70"
CM017803.1	RepeatMasker	DNA/hAT	25333359	25333462	546	+	.	ID="RND-6_FAMILY-20555";Tend="1280";Tstart="1175";shortTE="F";uid="22ad1f37-6064-4df6-82ac-3c953b65257c"
CM017803.1	RepeatMasker	DNA/hAT	4002714	4002876	1281	+	.	ID="DNA8-37_AP";Tend="404";Tstart="240";shortTE="F";uid="8c57800a-fa5e-4dfd-8e53-f45909834f09"
CM017803.1	RepeatMasker	DNA	27128394	27128588	977	+	.	ID="RND-6_FAMILY-21122";Tend="940";Tstart="738";shortTE="F";uid="49251f7f-ae23-467b-87e1-b7dec5c74c70"
CM017803.1	RepeatMasker	DNA	27008081	27008202	525	+	.	ID="DNA-TTAA-1_AP";Tend="405";Tstart="287";shortTE="F";uid="bce9c6af-eae8-4efb-a689-69d35fa9f6b1"
CM017803.1	RepeatMasker	DNA/MULE-MuDR	29421343	29421562	466	+	.	ID="RND-6_FAMILY-14743";Tend="1346";Tstart="1135";shortTE="F";uid="5dd5b313-8101-4a8b-a0eb-634511f664cd"
CM017803.1	RepeatMasker	DNA/Kolobok-E	9848957	9849147	1187	+	.	ID="RND-5_FAMILY-4702";Tend="2324";Tstart="2133";shortTE="F";uid="7ab8b3a7-3384-41d4-a8c4-5230cd1efebf"
CM017803.1	RepeatMasker	DNA/MULE-MuDR	33173331	33174539	1255	+	.	ID="RND-6_FAMILY-6268";Tend="2303";Tstart="1173";shortTE="F";uid="e533c875-9b04-45e0-b347-bc31cc04b226"
CM017803.1	RepeatMasker	RC/Helitron	15198943	15199111	649	+	.	ID="RND-3_FAMILY-395";Tend="1279";Tstart="1132";shortTE="F";uid="b332547d-7c11-43b2-bec9-06989c074a55"
CM017803.1	RepeatMasker	DNA	33167302	33167466	545	+	.	ID="DNAX-2_AP";Tend="415";Tstart="249";shortTE="F";uid="a5ee1d5a-4e5a-436d-bf24-5b22083887fe"
CM017803.1	RepeatMasker	LINE/I	17101283	17102009	2042	+	.	ID="RND-6_FAMILY-21874";Tend="1798";Tstart="1071";shortTE="F";uid="858f3415-2c41-4f28-ae93-f65dc0e30256"
CM017803.1	RepeatMasker	DNA/Maverick	7031438	7032187	2977	+	.	ID="rnd-6_family-13546";Tend="1108";Tstart="504";shortTE="F";uid="165bbde0-857b-4403-8680-f0c777098a01"
CM017803.1	RepeatMasker	DNA/Ginger-1	14811232	14811538	2439	+	.	ID="RND-6_FAMILY-1840";Tend="940";Tstart="635";shortTE="F";uid="1732a0a2-07ad-47ee-8804-61d38f7b9deb"
CM017803.1	RepeatMasker	DNA/Kolobok-E	26347158	26347651	1003	+	.	ID="KOLOBOKE-2_AP";Tend="1652";Tstart="1123";shortTE="F";uid="86e069ac-12a4-42e3-9c2a-eaac4c7b5095"
CM017803.1	RepeatMasker	Retroposon?	14205605	14206326	581	+	.	ID="SINE2-1_AP";Tend="1458";Tstart="669";shortTE="F";uid="13df253e-b056-4087-97a4-70402f73c324"
CM017803.1	RepeatMasker	DNA/hAT?	3894608	3894778	633	+	.	ID="RND-1_FAMILY-54";Tend="1015";Tstart="844";shortTE="F";uid="02134f64-307b-4222-baa3-0b6d30960381"
CM017803.1	RepeatMasker	LTR/Gypsy	204928	205170	815	+	.	ID="RND-6_FAMILY-7245";Tend="1326";Tstart="1119";shortTE="F";uid="af046aaf-a50f-45c6-9fa9-7c0af3291aa3"
CM017803.1	RepeatMasker	Unknown	24158860	24159196	1090	+	.	ID="RND-6_FAMILY-15472";Tend="1892";Tstart="1557";shortTE="F";uid="3741b8b5-dd46-411e-9179-ed4eb77186b3"
CM017803.1	RepeatMasker	DNA/Kolobok-E	26042483	26042636	458	+	.	ID="RND-6_FAMILY-1789";Tend="1780";Tstart="1628";shortTE="F";uid="4db1516c-a8fe-47f2-91f7-de539f34db5f"
CM017803.1	RepeatMasker	DNA/Ginger-1	14781646	14782165	3605	+	.	ID="RND-6_FAMILY-23998";Tend="1484";Tstart="961";shortTE="F";uid="4a60a863-cf59-463f-a73f-8c69a59a6c8f"
CM017803.1	RepeatMasker	DNA/hAT-Tip100	6673957	6674431	2879	+	.	ID="RND-5_FAMILY-7780";Tend="1520";Tstart="1016";shortTE="F";uid="e0fcc741-5929-4c16-9d07-3f8bef1c520f"
CM017803.1	RepeatMasker	DNA	27595210	27595326	621	+	.	ID="ttaa2c_ap";Tend="350";Tstart="221";shortTE="F";uid="8f0f67f2-8b85-44a8-bec0-c3c72faabccc"
CM017803.1	RepeatMasker	Retroposon?	2160665	2160849	542	+	.	ID="RND-6_FAMILY-20914";Tend="941";Tstart="751";shortTE="F";uid="31944d11-f199-40b5-b718-f76ac163250d"
CM017803.1	RepeatMasker	Retroposon?	8854154	8855108	1835	+	.	ID="SINE2-1_AP";Tend="1763";Tstart="727";shortTE="F";uid="21158897-08d8-49e9-9c1f-a7c6afbc1b65"
CM017803.1	RepeatMasker	DNA/Kolobok-E	25640518	25640716	1976	+	.	ID="rnd-5_family-4702";Tend="2285";Tstart="978";shortTE="F";uid="d36353c1-6e0e-41bd-a3b1-493c0719bed7"
CM017803.1	RepeatMasker	DNA	19681232	19681361	452	+	.	ID="RND-5_FAMILY-5850";Tend="806";Tstart="683";shortTE="F";uid="6333c1f7-63a4-48c1-b7ed-6d4e5fa9f98b"
CM017803.1	RepeatMasker	DNA/Kolobok-E	4986897	4987009	402	+	.	ID="RND-6_FAMILY-6582";Tend="994";Tstart="890";shortTE="F";uid="49c2cdc2-493f-4c9b-bf35-0cbcd1de5ba8"
CM017803.1	RepeatMasker	DNA	33235531	33235874	1844	+	.	ID="ttaa4_ap";Tend="433";Tstart="85";shortTE="F";uid="dfd6f8bb-b639-4493-a0ba-aeb5246b3a0a"
CM017803.1	RepeatMasker	LINE/I-Jockey	7868872	7870495	1563	+	.	ID="RND-5_FAMILY-2775";Tend="3494";Tstart="724";shortTE="F";uid="cf4ecff2-a958-4b5e-9a75-c4b238855cc7"
CM017803.1	RepeatMasker	DNA/MULE-MuDR	20135715	20136153	461	+	.	ID="RND-6_FAMILY-6268";Tend="761";Tstart="380";shortTE="F";uid="be1a4649-c4a6-4bd2-84fe-75f62e8e1849"
CM017803.1	RepeatMasker	DNA/MULE-MuDR	13603777	13604125	451	+	.	ID="RND-6_FAMILY-3374";Tend="1063";Tstart="713";shortTE="F";uid="5970e2bc-868a-41be-8ccd-a2e197d3f0f5"
CM017803.1	RepeatMasker	DNA/hAT-Tip100	22348551	22349116	1531	+	.	ID="DNA8-24_AP";Tend="711";Tstart="57";shortTE="F";uid="d44e74f4-d571-4e6e-89d6-a31485032d58"
CM017803.1	RepeatMasker	DNA/hAT	30528975	30529564	4971	+	.	ID="RND-1_FAMILY-166";Tend="1526";Tstart="933";shortTE="F";uid="cc8dd61c-35ba-4c45-8f57-abad3121018c"
CM017803.1	RepeatMasker	DNA/Kolobok-E	32879911	32880470	2073	+	.	ID="RND-6_FAMILY-11890";TEgroup="ctg_7%7CRND-6_FAMILY-11890%7C2";Tend="1283";Tstart="623";shortTE="F";uid="812b799c-00d1-4358-90c6-f240a08e048a"
CM017803.1	RepeatMasker	DNA/hAT	10063407	10063533	641	+	.	ID="RND-6_FAMILY-7012";Tend="1085";Tstart="944";shortTE="F";uid="7015a9b3-37dc-4ea6-ba57-75ab4e925ed0"
CM017803.1	RepeatMasker	DNA/hAT-Ac	29458856	29459267	2731	+	.	ID="RND-6_FAMILY-16806";Tend="1329";Tstart="906";shortTE="F";uid="ebc93623-6c4d-49e1-aabd-d9e96f3e1803"
CM017803.1	RepeatMasker	Unknown	11068473	11068950	3898	+	.	ID="RND-6_FAMILY-10816";Tend="1160";Tstart="682";shortTE="F";uid="83bf7e45-7227-46e0-ad8f-d65a9484ef50"
CM017803.1	RepeatMasker	DNA	23753663	23753845	516	+	.	ID="TTAA3_AP";Tend="214";Tstart="7";shortTE="F";uid="f9fdd25c-e0ef-473a-9c49-79af154634a8"
CM017803.1	RepeatMasker	LINE/R1	20024851	20026443	10243	+	.	ID="SART-4_API";Tend="3409";Tstart="1817";shortTE="F";uid="f96c7167-1d7d-4164-bc21-fb362a178146"
CM017803.1	RepeatMasker	Unknown	712325	712981	1984	+	.	ID="RND-1_FAMILY-308";Tend="1315";Tstart="628";shortTE="F";uid="684c80e7-4265-46b4-bdcf-a6db14a9e54b"
CM017803.1	RepeatMasker	DNA/Ginger	5226553	5226806	1805	+	.	ID="RND-6_FAMILY-7638";Tend="2201";Tstart="1946";shortTE="F";uid="93e689e5-5765-429c-a82e-da3262be35c6"
CM017803.1	RepeatMasker	RC/Helitron	17130965	17131091	966	+	.	ID="RND-6_FAMILY-4945";Tend="1639";Tstart="1513";shortTE="F";uid="9679f63a-2d71-49a0-baa3-645f1ed927fb"
CM017803.1	RepeatMasker	DNA	30982270	30982614	1618	+	.	ID="TTAA20B_AP";Tend="422";Tstart="1";shortTE="F";uid="4e6ddc5a-74c4-4546-a498-dce020820a24"
CM017803.1	RepeatMasker	DNA/hAT-Charlie	250955	251337	2061	+	.	ID="RND-6_FAMILY-3662";Tend="903";Tstart="507";shortTE="F";uid="5e1f717d-1d92-4ebe-b5e8-8533204cc440"
CM017803.1	RepeatMasker	Unknown	26376613	26377045	2586	+	.	ID="RND-5_FAMILY-440";Tend="1395";Tstart="943";shortTE="F";uid="b612e5ba-4d5b-4553-83a4-5843cc32aa86"
CM017803.1	RepeatMasker	DNA	23421378	23421794	720	+	.	ID="DNA-TTAA-1_AP";Tend="416";Tstart="1";shortTE="F";uid="89fa601a-0022-4804-b1aa-f3a78d583f9b"
CM017803.1	RepeatMasker	DNA	5020082	5020436	658	+	.	ID="DNAX-2_AP";Tend="419";Tstart="1";shortTE="F";uid="931740e0-223f-4109-b58e-a80dc8cf614a"
CM017803.1	RepeatMasker	RC/Helitron	27637296	27637451	990	+	.	ID="RND-6_FAMILY-8702";Tend="1796";Tstart="1640";shortTE="F";uid="ccf69109-4fc1-4237-b62e-23bedd202b5e"
CM017803.1	RepeatMasker	DNA/TcMar-m44	30109722	30109907	980	+	.	ID="RND-6_FAMILY-16687";Tend="1166";Tstart="981";shortTE="F";uid="9ba2c86b-2270-410b-b88c-7f88eb9368d7"
CM017803.1	RepeatMasker	DNA	6840740	6840881	400	+	.	ID="RND-6_FAMILY-5683";TEgroup="ctg_7%7CRND-6_FAMILY-5683%7C2";Tend="1905";Tstart="1764";shortTE="T";uid="ae193afe-aa63-4194-8957-89261b84757f"
CM017803.1	RepeatMasker	RC/Helitron	34752163	34752750	4543	+	.	ID="RND-1_FAMILY-4";Tend="1900";Tstart="1305";shortTE="F";uid="3ee0ba74-ea6c-4050-b0cd-01d1bf0ed844"
CM017803.1	RepeatMasker	DNA/Ginger-1	26021925	26022336	984	+	.	ID="RND-6_FAMILY-8823";Tend="1788";Tstart="1346";shortTE="F";uid="08ab8987-0450-44cf-9af9-6924a04a8c79"
CM017803.1	RepeatMasker	Unknown	12304818	12305225	490	+	.	ID="RND-1_FAMILY-21";Tend="1284";Tstart="907";shortTE="F";uid="155de9b2-07e0-4e3b-af46-9719c6d9ff98"
CM017803.1	RepeatMasker	DNA/Ginger-1	22525391	22525708	881	+	.	ID="rnd-6_family-9179";Tend="1571";Tstart="1104";shortTE="F";uid="b66ec184-7285-447d-b4d9-88743e67f335"
CM017803.1	RepeatMasker	DNA	14416786	14417052	521	+	.	ID="ttaa3b_ap";Tend="277";Tstart="1";shortTE="F";uid="1d6b9353-9f92-4275-968a-26fb1cb035ec"
CM017803.1	RepeatMasker	DNA/Maverick	2650239	2650948	776	+	.	ID="rnd-6_family-14659";Tend="1833";Tstart="995";shortTE="F";uid="28dcaca5-b56e-4bb1-8955-b335faa560a0"
CM017803.1	RepeatMasker	Unknown	13159675	13159847	929	+	.	ID="RND-5_FAMILY-758";Tend="1084";Tstart="907";shortTE="F";uid="3486b3b2-a2bd-474f-a2b7-ecb73ff14e47"
CM017803.1	RepeatMasker	DNA/Kolobok-E	8853776	8854098	1522	+	.	ID="RND-6_FAMILY-14191";Tend="1110";Tstart="781";shortTE="F";uid="7b923a06-89ac-4dfd-83a7-8e261e1d742d"
CM017803.1	RepeatMasker	DNA/Kolobok-E	28507835	28508618	4173	+	.	ID="rnd-6_family-6582";Tend="1501";Tstart="694";shortTE="F";uid="753023c4-b4b0-4b5a-a7e8-fa6fbc508a7f"
CM017803.1	RepeatMasker	DNA/hAT	27825019	27825470	1641	+	.	ID="DNA8-105_AP";TEgroup="ctg_7%7CDNA8-105_AP%7C21";Tend="649";Tstart="7";shortTE="F";uid="0efd6b19-5935-485b-b3ae-19fdc39c75fc"
CM017803.1	RepeatMasker	DNA/hAT	10529026	10529401	2080	+	.	ID="RND-5_FAMILY-93";Tend="1673";Tstart="1319";shortTE="F";uid="bee60d0e-f4f6-492c-9593-691a76477ad2"
CM017803.1	RepeatMasker	DNA/hAT	22904639	22905604	5579	+	.	ID="RND-5_FAMILY-78";Tend="1792";Tstart="857";shortTE="F";uid="8d01bc0f-821c-46d1-9387-af31450dd502"
CM017803.1	RepeatMasker	DNA/hAT-Ac	26512950	26513067	852	+	.	ID="RND-6_FAMILY-16806";Tend="1370";Tstart="1241";shortTE="F";uid="68da885c-4223-4415-b174-ae610cd55f1e"
CM017803.1	RepeatMasker	DNA/hAT-Tip100	1447359	1448172	4769	+	.	ID="DNA8-18_AP";Tend="820";Tstart="2";shortTE="F";uid="a307f625-1ad0-436d-8ca4-89c909a4ecc8"
CM017803.1	RepeatMasker	Unknown	6942808	6943096	1469	+	.	ID="RND-6_FAMILY-24844";Tend="775";Tstart="486";shortTE="F";uid="ab987aca-fc15-47fe-afd5-bd63cc6e22cd"
CM017803.1	RepeatMasker	Unknown	30071891	30072087	1046	+	.	ID="RND-4_FAMILY-2182";Tend="1886";Tstart="1685";shortTE="F";uid="5456d5d7-f46c-4240-b9e7-73d6492ed241"
CM017803.1	RepeatMasker	Unknown	24664396	24664537	554	+	.	ID="RND-5_FAMILY-392";Tend="1118";Tstart="951";shortTE="F";uid="d0c1cf54-83e1-4773-ad97-130e9165b2a9"
CM017803.1	RepeatMasker	DNA/Kolobok-E	11023919	11024118	1288	+	.	ID="RND-6_FAMILY-1910";Tend="700";Tstart="506";shortTE="F";uid="dffe6fdf-c52a-4583-b5d1-b4cbf3bc7e61"
CM017803.1	RepeatMasker	DNA/hAT-Tip100	22553913	22554366	3050	+	.	ID="RND-5_FAMILY-9692";Tend="2348";Tstart="1900";shortTE="F";uid="33e8cdb0-c172-4127-95e8-7bf934ceca74"
CM017803.1	RepeatMasker	DNA/hAT-hAT19	19782284	19782591	1056	+	.	ID="DNA8-84_AP";Tend="562";Tstart="296";shortTE="F";uid="f3efda31-dcd7-461f-9752-a5d0eeba0e2c"
CM017803.1	RepeatMasker	DNA/hAT-hAT19	16999566	17000257	4295	+	.	ID="RND-5_FAMILY-137";Tend="1863";Tstart="1185";shortTE="F";uid="a70de10b-b36c-4174-ac7b-ed6f0ac85b05"
CM017803.1	RepeatMasker	LINE/I	9936871	9937484	486	+	.	ID="RND-6_FAMILY-5647";Tend="1571";Tstart="955";shortTE="F";uid="90d73a31-9692-4965-9b49-8fab90d8502d"
CM017803.1	RepeatMasker	DNA/Maverick	33529054	33533431	22275	+	.	ID="RND-6_FAMILY-16870";Tend="4439";Tstart="136";shortTE="F";uid="bb4010c0-66a3-4b80-9a69-dddc8b935a2b"
CM017803.1	RepeatMasker	DNA/Kolobok-E	24036899	24037222	965	+	.	ID="RND-5_FAMILY-3341";Tend="1562";Tstart="1224";shortTE="F";uid="99960647-9d10-470f-a898-26b4ea9acbb3"
CM017803.1	RepeatMasker	DNA	3200692	3200818	555	+	.	ID="TTAA18B_AP";Tend="119";Tstart="1";shortTE="F";uid="dbada08e-27b5-4cf1-bf3c-c8eb4efd4c94"
CM017803.1	RepeatMasker	DNA/Kolobok-E	22617631	22617829	501	+	.	ID="RND-5_FAMILY-12007";Tend="1075";Tstart="893";shortTE="F";uid="3625f482-6806-47d3-a443-0e0644e7b47f"
CM017803.1	RepeatMasker	RC/Helitron	662765	663006	810	+	.	ID="RND-5_FAMILY-3092";Tend="1333";Tstart="1100";shortTE="F";uid="95e0f245-e431-46e5-ac38-f896e7a7c44d"
CM017803.1	RepeatMasker	Retroposon?	11223485	11223712	795	+	.	ID="RND-6_FAMILY-2964";Tend="1231";Tstart="994";shortTE="F";uid="cafe2fed-b03c-433e-b78c-13a45a6ed6c1"
CM017803.1	RepeatMasker	Unknown	10399734	10407981	11385	+	.	ID="RND-6_FAMILY-27762";Tend="2582";Tstart="1";shortTE="F";uid="67d267e2-2e93-46f6-b7fd-5b4a594855b1"
CM017803.1	RepeatMasker	DNA/PIF-Spy	9638210	9638350	404	+	.	ID="ISL2EU-3N1_CFL";Tend="347";Tstart="201";shortTE="F";uid="59f08ea0-9ec8-48ff-ad60-b60d8c60439f"
CM017803.1	RepeatMasker	LINE/R1	19253163	19255965	4696	+	.	ID="SART-9_API";Tend="3674";Tstart="722";shortTE="F";uid="09f912fb-b393-41ff-a1e5-2d2dac4e0ae2"
CM017803.1	RepeatMasker	DNA/Ginger	349290	349651	2204	+	.	ID="RND-6_FAMILY-7638";Tend="2208";Tstart="1841";shortTE="F";uid="77c01d67-6583-4a66-b81d-4369aa85a142"
CM017803.1	RepeatMasker	DNA/Kolobok-E	11462496	11462849	2360	+	.	ID="rnd-6_family-15326";Tend="2321";Tstart="1881";shortTE="F";uid="5b19feca-846f-406c-a30e-fd5db72a9abd"
CM017803.1	RepeatMasker	DNA/Kolobok-E	29422276	29422443	741	+	.	ID="RND-6_FAMILY-6582";Tend="1006";Tstart="837";shortTE="F";uid="f818260a-5005-4dbc-99e8-ba04e3933aba"
CM017803.1	RepeatMasker	DNA/PIF-Harbinger	34326342	34326809	586	+	.	ID="ISL2EU-7_CFL";Tend="2046";Tstart="1572";shortTE="F";uid="0572e210-846b-451d-a490-4e738dc81fc6"
CM017803.1	RepeatMasker	DNA	3955	4363	1395	+	.	ID="DNA4-2_AP";Tend="381";Tstart="1";shortTE="F";uid="a9dd5907-39e2-4654-b15a-cd6489759a5b"
CM017803.1	RepeatMasker	Unknown	31741373	31741743	2255	+	.	ID="RND-5_FAMILY-1712";Tend="1298";Tstart="918";shortTE="F";uid="6084cb00-50bd-491e-bc00-4fa32584729d"
CM017803.1	RepeatMasker	Retroposon?	13909262	13909598	1924	+	.	ID="SINE2-1_AP";Tend="454";Tstart="123";shortTE="F";uid="89c12a13-4d61-42e6-b39b-19b9eb8cebc2"
CM017803.1	RepeatMasker	DNA/TcMar-m44	6235318	6237182	9802	+	.	ID="MARINER-3_AP";Tend="1858";Tstart="1";shortTE="F";uid="ad934e44-4837-485c-9903-9cf38dcb2804"
CM017803.1	RepeatMasker	Retroposon?	18709881	18710049	769	+	.	ID="RND-6_FAMILY-3318";Tend="3598";Tstart="3371";shortTE="F";uid="7dadebda-a2e0-40d4-9fff-b6338dec03e0"
CM017803.1	RepeatMasker	DNA	11506779	11507237	551	+	.	ID="DNA4-2_AP";Tend="733";Tstart="305";shortTE="F";uid="5b3f096e-5e89-4e0c-8a61-4ddc93824c0d"
CM017803.1	RepeatMasker	DNA	25855589	25855904	1574	+	.	ID="TTAA14_AP";Tend="303";Tstart="2";shortTE="F";uid="f045f9f5-2f0e-49b3-8af1-112f9b228043"
CM017803.1	RepeatMasker	DNA/hAT	16583743	16583865	606	+	.	ID="DNA8-66_AP";Tend="578";Tstart="449";shortTE="F";uid="edafd9f4-eade-40aa-811e-f719a6925904"
CM017803.1	RepeatMasker	Unknown	3252360	3252532	1125	+	.	ID="RND-6_FAMILY-8499";Tend="1529";Tstart="1361";shortTE="F";uid="baa84e32-c051-4767-ab90-db313231ca1e"
CM017803.1	RepeatMasker	DNA	8945459	8946504	4284	+	.	ID="RND-6_FAMILY-6631";TEgroup="ctg_7%7CRND-6_FAMILY-6631%7C1";Tend="2493";Tstart="896";shortTE="F";uid="709b3a77-d3b3-4b24-ae9e-42cd77a4622a"
CM017803.1	RepeatMasker	DNA/Kolobok-E	9788251	9788411	571	+	.	ID="RND-1_FAMILY-171";Tend="864";Tstart="692";shortTE="F";uid="40d21cfb-54d6-4662-bbfd-7856e0d6c678"
CM017803.1	RepeatMasker	Unknown	34005234	34005576	1758	+	.	ID="RND-5_FAMILY-1201";Tend="1228";Tstart="884";shortTE="F";uid="23d7124b-5a84-4d32-8c43-ea8938a01b7e"
CM017803.1	RepeatMasker	Unknown	4077135	4077638	435	+	.	ID="RND-6_FAMILY-10646";Tend="1343";Tstart="860";shortTE="F";uid="5b6897e9-1f34-4b42-a777-f98e152090dd"
CM017803.1	RepeatMasker	DNA/Sola-1	7885536	7885667	531	+	.	ID="RND-6_FAMILY-1792";Tend="1617";Tstart="1487";shortTE="F";uid="c9a612d7-2f7a-4864-ace3-95499a1c6259"
CM017803.1	RepeatMasker	DNA	9099569	9100108	553	+	.	ID="ttaa3b_ap";Tend="416";Tstart="19";shortTE="F";uid="c755175c-01af-4651-b624-f0070b009108"
CM017803.1	RepeatMasker	DNA/Kolobok-E	5911820	5912149	616	+	.	ID="RND-5_FAMILY-4099";Tend="1496";Tstart="1177";shortTE="F";uid="cf37fc99-b821-4fa7-8cfa-393504b90d19"
CM017803.1	RepeatMasker	DNA/MULE-MuDR	21739692	21740856	7654	+	.	ID="RND-1_FAMILY-217";Tend="1391";Tstart="308";shortTE="F";uid="cbb48c8b-4c78-4920-8951-b8ee3273401d"
CM017803.1	RepeatMasker	DNA/TcMar-Pogo?	28718255	28718442	508	+	.	ID="DNA2-8_AP";TEgroup="ctg_7%7CDNA2-8_AP%7C1";Tend="765";Tstart="1";shortTE="T";uid="f650e943-fbe3-474d-88e0-c85df1499fd5"
CM017803.1	RepeatMasker	DNA/hAT-Tip100	18908894	18909055	433	+	.	ID="HAT-3_LMI";Tend="4479";Tstart="4319";shortTE="F";uid="af1c1554-2071-4d23-8aaf-2f2d5186c35a"
CM017803.1	RepeatMasker	DNA	22029741	22030607	3971	+	.	ID="rnd-6_family-6838";Tend="1658";Tstart="119";shortTE="F";uid="0f47d9e2-d8e8-463b-8bd1-b5b1f7cbd899"
CM017803.1	RepeatMasker	DNA/Kolobok-E	13073096	13073256	1012	+	.	ID="rnd-6_family-6582";Tend="1815";Tstart="973";shortTE="F";uid="cc6f7698-ad09-4570-b17e-d0182a1bbee7"
CM017803.1	RepeatMasker	LINE/R1	23452625	23452779	842	+	.	ID="SART-9_API";Tend="3679";Tstart="3524";shortTE="F";uid="1fb4323c-cf8e-446c-8616-6daf801563c8"
CM017803.1	RepeatMasker	Unknown	19118696	19118971	604	+	.	ID="RND-6_FAMILY-6129";Tend="1176";Tstart="916";shortTE="F";uid="4ba3b3f2-02a6-4ed8-9c5b-352ed166320f"
CM017803.1	RepeatMasker	Unknown	27761036	27761683	3738	+	.	ID="RND-6_FAMILY-6175";Tend="2022";Tstart="891";shortTE="F";uid="c87bdd94-fa0a-44c3-885c-e829dd7bb44c"
CM017803.1	RepeatMasker	DNA	17292871	17292975	666	+	.	ID="RND-1_FAMILY-304";Tend="1198";Tstart="1095";shortTE="F";uid="f564a957-b960-43ba-869f-12071c508b08"
CM017803.1	RepeatMasker	DNA/TcMar-Tc1	2716198	2716496	1354	+	.	ID="RND-6_FAMILY-336";Tend="1086";Tstart="795";shortTE="F";uid="41c9ab0d-d4cf-4815-8f4a-7e12f3b170db"
CM017803.1	RepeatMasker	DNA/hAT-Ac	23849860	23850818	7073	+	.	ID="RND-6_FAMILY-9956";Tend="2524";Tstart="1547";shortTE="F";uid="021ea624-fa37-4b60-8695-e04627b3989d"
CM017803.1	RepeatMasker	RC/Helitron	8411539	8412033	2328	+	.	ID="RND-6_FAMILY-4945";Tend="1658";Tstart="1137";shortTE="F";uid="26f2230a-ce44-4300-b6cc-98b19ed55cc9"
CM017803.1	RepeatMasker	LINE/I	19450465	19450911	1197	+	.	ID="RND-5_FAMILY-696";Tend="1456";Tstart="996";shortTE="F";uid="0d83b797-8eaf-4de1-b808-e53f3df3a1a6"
CM017803.1	RepeatMasker	DNA	33249359	33249779	2954	+	.	ID="RND-6_FAMILY-14994";Tend="1315";Tstart="885";shortTE="F";uid="8e15da33-9dcd-41c9-8596-b8625fd29cb4"
CM017803.1	RepeatMasker	RC/Helitron	26332357	26333172	3834	+	.	ID="RND-6_FAMILY-6196";Tend="1883";Tstart="838";shortTE="F";uid="d74b1ca4-7850-471e-a343-3d64da6c2bd5"
CM017803.1	RepeatMasker	Retroposon?	17764181	17764966	4641	+	.	ID="RND-5_FAMILY-7389";Tend="3789";Tstart="2980";shortTE="F";uid="3d62cd40-fa0d-49e2-b0b3-a46902d38e1e"
CM017803.1	RepeatMasker	DNA/hAT-Blackjack	34247169	34247290	471	+	.	ID="hat-n25_lmi";Tend="125";Tstart="1";shortTE="F";uid="e0c047aa-2c73-4f38-b88d-6186dd2c6f2d"
CM017803.1	RepeatMasker	DNA/hAT-Charlie	2998780	2999253	1106	+	.	ID="RND-6_FAMILY-2626";Tend="926";Tstart="455";shortTE="F";uid="d9ac03d7-d408-4cf7-8a6e-abf39f22bcbe"
CM017803.1	RepeatMasker	DNA/hAT	30271530	30271912	817	+	.	ID="RND-5_FAMILY-10559";TEgroup="ctg_7%7CRND-5_FAMILY-10559%7C2";Tend="1371";Tstart="899";shortTE="F";uid="ee946047-ae7a-4754-b95b-0613341ace13"
CM017803.1	RepeatMasker	DNA	12432964	12433116	1018	+	.	ID="RND-6_FAMILY-2929";Tend="5949";Tstart="5796";shortTE="F";uid="f937ef5f-cc04-4df3-813b-6337b150dc30"
CM017803.1	RepeatMasker	Unknown	23815993	23816279	927	+	.	ID="RND-1_FAMILY-16";Tend="1276";Tstart="979";shortTE="F";uid="7e06fc69-5bfe-4d5f-9786-e634bb3d7d53"
CM017803.1	RepeatMasker	Unknown	27795926	27798052	16765	+	.	ID="RND-5_FAMILY-16276";Tend="2444";Tstart="301";shortTE="F";uid="20ce347c-2e44-48e2-9b82-0d5d6ef4ec1b"
CM017803.1	RepeatMasker	DNA/MULE-MuDR	440006	440990	5565	+	.	ID="RND-5_FAMILY-282";Tend="3677";Tstart="2678";shortTE="F";uid="7b84208e-35e0-4ef9-bd93-1e7cc97ddea6"
CM017803.1	RepeatMasker	DNA	6680200	6680330	418	+	.	ID="RND-5_FAMILY-1150";Tend="1729";Tstart="1578";shortTE="F";uid="8583b0c8-476c-4816-9012-651f9f8cd2e5"
CM017803.1	RepeatMasker	LTR/Gypsy	6190427	6190958	4303	+	.	ID="RND-6_FAMILY-15301";Tend="691";Tstart="166";shortTE="F";uid="780d2c8f-9a8f-421d-9ba4-6a3876183673"
CM017803.1	RepeatMasker	DNA/TcMar-m44	32994999	32995205	604	+	.	ID="DNAX-7B_AP";Tend="266";Tstart="5";shortTE="F";uid="c0547c0f-8add-440e-a635-6cc0e0d71209"
CM017803.1	RepeatMasker	DNA/PIF-Harbinger	16546718	16547080	685	+	.	ID="harbinger-1_dw";Tend="2268";Tstart="1985";shortTE="F";uid="79b25a95-7347-4a45-8000-9d10b96efa5c"
CM017803.1	RepeatMasker	DNA/Ginger-1	9554395	9554878	3289	+	.	ID="RND-6_FAMILY-10963";Tend="1320";Tstart="832";shortTE="F";uid="275f70ba-fd81-42b4-baa8-35e1568e32e6"
CM017803.1	RepeatMasker	LTR/Pao	3209690	3211860	16076	+	.	ID="RND-6_FAMILY-7348";Tend="3217";Tstart="1210";shortTE="F";uid="fc533e8c-8bbe-4dd4-b751-359c85f9db90"
CM017803.1	RepeatMasker	DNA/hAT	18819069	18819251	930	+	.	ID="RND-5_FAMILY-914";Tend="1101";Tstart="933";shortTE="F";uid="c9eeedd4-1919-46d5-903a-1f939ed65bd9"
CM017803.1	RepeatMasker	DNA	19571034	19571177	1035	+	.	ID="RND-6_FAMILY-2929";Tend="5950";Tstart="5807";shortTE="F";uid="a4c65b75-feb7-4ad7-9db2-fab6872e360b"
CM017803.1	RepeatMasker	DNA/hAT	8941282	8941847	3876	+	.	ID="DNA8-101_AP";Tend="567";Tstart="1";shortTE="F";uid="07f2588a-a403-4e69-92dd-d37b5efc4a81"
CM017803.1	RepeatMasker	DNA/Ginger-1	1085747	1085950	1011	+	.	ID="RND-6_FAMILY-3353";Tend="2342";Tstart="2136";shortTE="F";uid="8f4d294a-7c46-451f-a734-f03a34670b97"
CM017803.1	RepeatMasker	DNA/hAT-Tip100	25784569	25784894	1255	+	.	ID="RND-6_FAMILY-5591";Tend="1244";Tstart="927";shortTE="F";uid="684d4b01-0910-4472-94ed-950f748ce9e1"
CM017803.1	RepeatMasker	DNA/Kolobok-E	22778195	22778436	775	+	.	ID="RND-6_FAMILY-11365";Tend="921";Tstart="672";shortTE="F";uid="a963bdd9-271f-4e97-a2e5-8d6594cae7ba"
CM017803.1	RepeatMasker	DNA	17288869	17289079	1078	+	.	ID="TTAA5_AP";Tend="442";Tstart="220";shortTE="F";uid="367f64ef-e167-4ced-9d69-0ca3a8917444"
CM017803.1	RepeatMasker	DNA	18784575	18785093	2549	+	.	ID="TTAA25_AP";Tend="512";Tstart="1";shortTE="F";uid="d19a1b02-fa23-4acd-9929-e674d30f1733"
CM017803.1	RepeatMasker	DNA/hAT-hAT19	158199	158574	2525	+	.	ID="DNA8-49_AP";Tend="864";Tstart="470";shortTE="F";uid="662af4c2-da0c-459e-9f34-d62aff8a1f67"
CM017803.1	RepeatMasker	LINE/I-Jockey	30550839	30550973	408	+	.	ID="RND-1_FAMILY-124";Tend="980";Tstart="847";shortTE="F";uid="93821347-19a0-425a-b070-2ece24e1dabf"
CM017803.1	RepeatMasker	DNA/TcMar-m44	33557516	33558605	2227	+	.	ID="mariner-2_ap";Tend="1742";Tstart="690";shortTE="F";uid="1b6f85b5-7a48-481f-9b11-647b7e32cb44"
CM017803.1	RepeatMasker	RC/Helitron	3174239	3174588	1545	+	.	ID="RND-6_FAMILY-25445";Tend="909";Tstart="558";shortTE="F";uid="6decb697-9d59-444e-9e9b-4244d4308d15"
CM017803.1	RepeatMasker	DNA/Kolobok-E	14016920	14017205	768	+	.	ID="RND-5_FAMILY-12007";Tend="1747";Tstart="1439";shortTE="F";uid="160532b0-2007-4e93-b787-2467e9cb619c"
CM017803.1	RepeatMasker	DNA/hAT-Ac	25336004	25336285	1037	+	.	ID="DNA8-14_AP";Tend="324";Tstart="1";shortTE="F";uid="3ab511fb-d423-49b0-bd39-cb278e6399a9"
CM017803.1	RepeatMasker	DNA/hAT-Tip100	20990064	20990320	526	+	.	ID="HAT-30_LMI";Tend="8805";Tstart="8549";shortTE="F";uid="955eb804-10dd-4205-94c9-86641e533aa0"
CM017803.1	RepeatMasker	DNA/MULE-MuDR	3002350	3002808	413	+	.	ID="RND-6_FAMILY-694";Tend="1860";Tstart="1398";shortTE="F";uid="74931be2-db85-4d51-b14c-91198ec30938"
CM017803.1	RepeatMasker	DNA/hAT-Tip100	21910439	21910600	916	+	.	ID="DNA8-63_AP";Tend="167";Tstart="1";shortTE="F";uid="45eb6420-99d1-4678-b8e8-58ceaef1de67"
CM017803.1	RepeatMasker	Unknown	34736032	34736477	2471	+	.	ID="RND-5_FAMILY-3300";Tend="1389";Tstart="920";shortTE="F";uid="14f9a89e-0b84-448a-9bc8-d3d76c74ca92"
CM017803.1	RepeatMasker	DNA/Ginger-1	8226431	8227841	8359	+	.	ID="RND-6_FAMILY-566";Tend="2325";Tstart="879";shortTE="F";uid="61c968c9-bd90-448c-9fc3-78d8a8ddfb13"
CM017803.1	RepeatMasker	Retroposon?	23262952	23263066	526	+	.	ID="RND-6_FAMILY-9961";Tend="1774";Tstart="1650";shortTE="F";uid="99c83b0e-abb8-4d1c-be0d-2343f9eaa3e6"
CM017803.1	RepeatMasker	DNA	22929116	22929284	410	+	.	ID="DNA-TTAA-1_AP";Tend="200";Tstart="22";shortTE="F";uid="f716ef5e-ba77-4baa-9b0e-f121cab55f68"
CM017803.1	RepeatMasker	DNA/MULE-MuDR	12473063	12473221	704	+	.	ID="RND-6_FAMILY-16904";Tend="1634";Tstart="1473";shortTE="F";uid="74c98859-0f29-4192-ba1b-83f113dd291a"
CM017803.1	RepeatMasker	Unknown	8783262	8783940	931	+	.	ID="RND-6_FAMILY-11888";Tend="1524";Tstart="779";shortTE="F";uid="47af79b6-4534-4137-8ef2-c4f26246ffb4"
CM017803.1	RepeatMasker	DNA/Ginger-1	12737699	12738411	837	+	.	ID="RND-6_FAMILY-566";Tend="1905";Tstart="1187";shortTE="F";uid="f51af07a-b056-4c02-bae5-4cc4ab01b460"
CM017803.1	RepeatMasker	DNA/Ginger-1	32535773	32536383	2626	+	.	ID="RND-6_FAMILY-566";Tend="2337";Tstart="1713";shortTE="F";uid="e0d78aa7-d2e3-4017-ba93-8a695d12c791"
CM017803.1	RepeatMasker	Unknown	872854	873070	725	+	.	ID="RND-5_FAMILY-6504";Tend="1292";Tstart="1105";shortTE="F";uid="809c293f-51cf-4bc0-b4da-81ac0332f7e0"
CM017803.1	RepeatMasker	DNA/Kolobok-E	34733247	34733738	3036	+	.	ID="RND-6_FAMILY-15326";Tend="1325";Tstart="827";shortTE="F";uid="9d2e5d33-054a-4e4b-8323-1c36c4f78f7a"
CM017803.1	RepeatMasker	Retroposon?	13067782	13068547	2973	+	.	ID="RND-5_FAMILY-7389";Tend="1932";Tstart="1236";shortTE="F";uid="98334787-e259-44ed-ab70-71a6d6229207"
CM017803.1	RepeatMasker	DNA/Kolobok-T2	211793	212050	917	+	.	ID="KOLOBOK-2_AP";TEgroup="ctg_7%7CKOLOBOK-2_AP%7C1";Tend="3843";Tstart="67";shortTE="F";uid="ee4e0d8e-913d-45b2-8ee5-9e2de81f7f90"
CM017803.1	RepeatMasker	DNA/hAT	8245493	8245943	2476	+	.	ID="RND-6_FAMILY-9761";Tend="1432";Tstart="957";shortTE="F";uid="44764fc3-0853-4f75-bf53-63bf728831eb"
CM017803.1	RepeatMasker	DNA	13281991	13282718	1618	+	.	ID="DNA4-2_AP";Tend="769";Tstart="1";shortTE="F";uid="ef9a980c-5c29-4130-a8cd-9d0a1483403e"
CM017803.1	RepeatMasker	DNA/hAT-hAT19	9844671	9844953	491	+	.	ID="dna8-95_ap";Tend="635";Tstart="334";shortTE="F";uid="046dc4ab-5ef5-45e8-ae25-510775c3064e"
CM017803.1	RepeatMasker	LTR/Gypsy	18272619	18272931	526	+	.	ID="RND-6_FAMILY-101";Tend="1226";Tstart="916";shortTE="F";uid="3724634c-427d-4c03-8482-515f0957b076"
CM017803.1	RepeatMasker	DNA/hAT-Ac	33633786	33634244	504	+	.	ID="RND-6_FAMILY-3040";Tend="1639";Tstart="1217";shortTE="F";uid="2b6c3e86-1cb1-4490-a09e-c1de3cfceea1"
CM017803.1	RepeatMasker	DNA/Kolobok-E	31505276	31505559	1178	+	.	ID="KOLOBOKE-2_AP";Tend="1395";Tstart="1114";shortTE="F";uid="6db4c0a5-ddd0-4eca-bfd3-36e47f28fd00"
CM017803.1	RepeatMasker	LTR/Copia	10379904	10382490	4900	+	.	ID="RND-6_FAMILY-20530";TEgroup="ctg_7%7CRND-6_FAMILY-20530%7C3";Tend="5261";Tstart="2030";shortTE="F";uid="59adb911-bd03-4914-a2f8-a00c4cc4bb24"
CM017803.1	RepeatMasker	LINE/R1	11299594	11299733	552	+	.	ID="RND-1_FAMILY-268";Tend="1597";Tstart="1466";shortTE="F";uid="0a71ef33-77a9-4ec7-8037-fcb8ec99b01f"
CM017803.1	RepeatMasker	DNA/TcMar-m44?	14386442	14386596	558	+	.	ID="DNA4-10_AP";Tend="159";Tstart="6";shortTE="F";uid="b8dff46d-ca55-4ea7-911e-e26ebf812e35"
CM017803.1	RepeatMasker	DNA/hAT	21065096	21065221	445	+	.	ID="DNA8-85_AP";Tend="458";Tstart="322";shortTE="F";uid="ba916668-34e7-4b31-9913-6efcd97351db"
CM017803.1	RepeatMasker	DNA	12093593	12094008	2753	+	.	ID="TTAA3_AP";Tend="429";Tstart="4";shortTE="F";uid="f5ee1cda-984c-4bdb-90d3-750b915494af"
CM017803.1	RepeatMasker	Unknown	10957280	10957613	1623	+	.	ID="RND-6_FAMILY-20199";Tend="1269";Tstart="964";shortTE="F";uid="fbca1451-c19d-4cb8-a430-c0d53c42d4b7"
CM017803.1	RepeatMasker	DNA	6622074	6622585	413	+	.	ID="DNA4-3_AP";TEgroup="ctg_7%7CDNA4-3_AP%7C1";Tend="635";Tstart="3";shortTE="F";uid="da8d8ca7-0726-4415-8f8b-5610a72a3497"
CM017803.1	RepeatMasker	Retroposon?	11793852	11794226	1818	+	.	ID="SINE2-1_AP";Tend="463";Tstart="6";shortTE="F";uid="b9b230a0-759c-483f-99c0-359a95c05c55"
CM017803.1	RepeatMasker	Unknown	4347163	4347279	410	+	.	ID="RND-6_FAMILY-13411";Tend="444";Tstart="323";shortTE="F";uid="f8cfaf7b-7443-46fd-85f9-4094b928bff6"
CM017803.1	RepeatMasker	DNA/hAT-Tip100	866350	866885	1629	+	.	ID="RND-6_FAMILY-8011";Tend="1330";Tstart="800";shortTE="F";uid="cea2c95f-93ee-48c5-a8de-7c30a7c1693d"
CM017803.1	RepeatMasker	DNA	31834010	31834602	1569	+	.	ID="DNA4-2_AP";Tend="665";Tstart="1";shortTE="F";uid="36155765-0c5d-4bd9-9199-ab6ac8cdc3ad"
CM017803.1	RepeatMasker	DNA/Maverick	16822419	16822699	1550	+	.	ID="RND-6_FAMILY-11320";Tend="4837";Tstart="4553";shortTE="F";uid="a47712ce-1598-49d8-8661-59eb20b3cdc8"
CM017803.1	RepeatMasker	DNA/hAT-Tip100	33292519	33293215	3577	+	.	ID="RND-6_FAMILY-8011";Tend="1745";Tstart="644";shortTE="F";uid="8626e639-dfee-47d6-beed-38c384ee94a4"
CM017803.1	RepeatMasker	Retroposon?	15864012	15864284	822	+	.	ID="RND-6_FAMILY-2964";Tend="1716";Tstart="1453";shortTE="F";uid="783704d7-1295-4b0c-870a-5f447584347f"
CM017803.1	RepeatMasker	LINE/I-Jockey	25507906	25508121	1828	+	.	ID="RND-1_FAMILY-124";Tend="1086";Tstart="870";shortTE="F";uid="bb532963-9349-445e-9e4d-d8bfc2ab4be1"
CM017803.1	RepeatMasker	DNA	5041761	5041958	672	+	.	ID="dna4-2_ap";Tend="769";Tstart="592";shortTE="F";uid="def874ff-b7d1-45da-9360-326fb2497cb3"
CM017803.1	RepeatMasker	DNA/Ginger-1	13847291	13848746	10575	+	.	ID="RND-6_FAMILY-566";Tend="2330";Tstart="881";shortTE="F";uid="b5df2382-3c63-4ace-b655-5aeb55e4ea4f"
CM017803.1	RepeatMasker	DNA/Ginger-1	29989958	29990449	2353	+	.	ID="RND-6_FAMILY-23998";Tend="1471";Tstart="937";shortTE="F";uid="7afd9b33-c24c-4849-91a8-e3992afee0db"
CM017803.1	RepeatMasker	DNA/hAT-Ac	30603029	30603450	2990	+	.	ID="RND-6_FAMILY-16806";Tend="1307";Tstart="897";shortTE="F";uid="5e4f310c-4e18-44fe-bd1f-7df6bd30710d"
CM017803.1	RepeatMasker	DNA/Ginger-1	23158140	23158359	905	+	.	ID="RND-6_FAMILY-566";Tend="1031";Tstart="809";shortTE="F";uid="626a191f-a775-49ec-8b7a-812471dc5e61"
CM017803.1	RepeatMasker	RC/Helitron	32368130	32368243	680	+	.	ID="RND-6_FAMILY-4945";Tend="666";Tstart="555";shortTE="F";uid="526cd1b8-edd6-44a6-b455-4373d62f9789"
CM017803.1	RepeatMasker	Retroposon?	5216475	5216808	828	+	.	ID="RND-5_FAMILY-2590";Tend="904";Tstart="574";shortTE="F";uid="0f27bd3b-0501-47ca-9cfa-3d3ff6129389"
CM017803.1	RepeatMasker	Retroposon?	30449174	30450255	1977	+	.	ID="SINE2-1_AP";Tend="1767";Tstart="611";shortTE="F";uid="498bfd9e-395c-4194-9b02-b0e5786bc0b8"
CM017803.1	RepeatMasker	DNA/Kolobok-E	7897298	7897424	583	+	.	ID="KOLOBOKE-2_AP";Tend="1291";Tstart="1177";shortTE="F";uid="2f26029e-11a8-432c-b5de-bf3aa3f96c3b"
CM017803.1	RepeatMasker	DNA/hAT-Ac	18338171	18339100	1303	+	.	ID="RND-6_FAMILY-19705";Tend="2922";Tstart="2046";shortTE="F";uid="a525dc92-bf23-432f-a108-30a722dc1c43"
CM017803.1	RepeatMasker	DNA/hAT-Tip100	1417559	1417718	835	+	.	ID="RND-5_FAMILY-7780";Tend="1509";Tstart="1336";shortTE="F";uid="51e017e8-fac1-40f2-8408-74c37b41b7e9"
CM017803.1	RepeatMasker	LINE/I	23549442	23549732	1185	+	.	ID="RND-6_FAMILY-5068";Tend="1223";Tstart="934";shortTE="F";uid="c9623fe5-1090-4e97-9a97-7de9f117acab"
CM017803.1	RepeatMasker	DNA/hAT-Tip100	21586209	21586901	3248	+	.	ID="RND-6_FAMILY-5792";Tend="1552";Tstart="925";shortTE="F";uid="d4129ecd-0855-4ac3-96e3-b8fbc7280745"
CM017803.1	RepeatMasker	RC/Helitron	27299348	27300004	4446	+	.	ID="RND-6_FAMILY-79";Tend="1704";Tstart="1034";shortTE="F";uid="2592f1c2-92a6-4f57-9e97-46e97f63e824"
CM017803.1	RepeatMasker	LINE/RTE-RTE	22453592	22454408	5656	+	.	ID="RND-1_FAMILY-327";Tend="1608";Tstart="777";shortTE="F";uid="79f3524f-0eac-4a98-b796-f8f008507a4a"
CM017803.1	RepeatMasker	LTR/Copia	18775081	18775358	1626	+	.	ID="RND-1_FAMILY-351";Tend="2434";Tstart="2160";shortTE="F";uid="6509f773-63f0-4a2b-9212-c27943b2562c"
CM017803.1	RepeatMasker	RC/Helitron	29884996	29885920	4298	+	.	ID="RND-1_FAMILY-4";Tend="1901";Tstart="884";shortTE="F";uid="063b43cf-0ae0-4db1-97e2-9e34e6b8e2fc"
CM017803.1	RepeatMasker	DNA/hAT-Charlie	34214818	34215007	415	+	.	ID="RND-6_FAMILY-9137";Tend="2138";Tstart="1949";shortTE="F";uid="8c83a079-a66d-413c-ab48-04dfe61955d7"
CM017803.1	RepeatMasker	DNA	30699326	30699610	786	+	.	ID="DNA4-2_AP";Tend="311";Tstart="4";shortTE="F";uid="a2ad7336-f776-48f3-9730-e83cc1c50012"
CM017803.1	RepeatMasker	DNA/hAT-hAT19	4374092	4374263	519	+	.	ID="DNA8-71B_AP";Tend="237";Tstart="67";shortTE="F";uid="b6cb0fa5-7c0c-48af-b623-cc63160dd996"
CM017803.1	RepeatMasker	LINE/I-Jockey	16911044	16911155	622	+	.	ID="RND-6_FAMILY-5518";Tend="1201";Tstart="1087";shortTE="F";uid="c2341111-880c-43f8-ba3e-263ba0855a18"
CM017803.1	RepeatMasker	DNA	28887574	28887674	402	+	.	ID="RND-6_FAMILY-807";Tend="3733";Tstart="3633";shortTE="F";uid="bc8f156d-6110-48d5-8f74-85493fef3342"
CM017803.1	RepeatMasker	DNA/MULE-MuDR	21442421	21442799	573	+	.	ID="RND-6_FAMILY-6345";Tend="787";Tstart="411";shortTE="F";uid="60ea8a67-fc21-4367-856b-8f653e01fd74"
CM017803.1	RepeatMasker	DNA	30018924	30019529	642	+	.	ID="RND-5_FAMILY-2364";TEgroup="ctg_7%7CRND-5_FAMILY-2364%7C6";Tend="2065";Tstart="540";shortTE="F";uid="69d3935e-d92e-4a44-81ee-d6a934b47f49"
CM017803.1	RepeatMasker	DNA/Kolobok-E	31800693	31800865	462	+	.	ID="RND-1_FAMILY-191";Tend="3483";Tstart="3307";shortTE="F";uid="a2fe7b34-47d6-4832-9944-c2714aaa5f4f"
CM017803.1	RepeatMasker	DNA/hAT	24781810	24782336	3365	+	.	ID="RND-6_FAMILY-7012";Tend="1486";Tstart="944";shortTE="F";uid="cbc093e9-3497-47f1-8941-5e6dbf7735eb"
CM017803.1	RepeatMasker	DNA/Kolobok-E	26321013	26321606	1624	+	.	ID="koloboke-3_ap";Tend="2318";Tstart="1626";shortTE="F";uid="5459c578-49d0-44df-8e48-9c23fb7a74ba"
CM017803.1	RepeatMasker	Retroposon?	13887217	13887433	707	+	.	ID="RND-5_FAMILY-8610";Tend="1080";Tstart="872";shortTE="F";uid="7a289c77-66aa-40a1-bb5c-28cc26b381e5"
CM017803.1	RepeatMasker	LTR/Copia	21296542	21296873	2834	+	.	ID="RND-1_FAMILY-229";Tend="4179";Tstart="3850";shortTE="F";uid="705f5037-3468-4261-a149-5f5f04d49e0b"
CM017803.1	RepeatMasker	LTR/Gypsy	6502804	6503419	4108	+	.	ID="RND-6_FAMILY-4018";Tend="628";Tstart="124";shortTE="F";uid="f4c02791-4182-4deb-8b23-ce52289af7ef"
CM017803.1	RepeatMasker	Unknown	20160290	20161607	10411	+	.	ID="RND-5_FAMILY-1349";Tend="2656";Tstart="1351";shortTE="F";uid="44d9da7c-6a76-4fd3-b284-886887796185"
CM017803.1	RepeatMasker	LINE/L2	16941149	16941416	641	+	.	ID="RND-6_FAMILY-9521";Tend="1824";Tstart="1533";shortTE="F";uid="e5e191d5-d0e2-4cfc-a656-3a255944aa2f"
CM017803.1	RepeatMasker	DNA/hAT-Blackjack	3998144	3998387	2163	+	.	ID="RND-6_FAMILY-17702";Tend="1127";Tstart="884";shortTE="F";uid="c935f3e1-499e-4e84-a3ae-57463f3ba0f1"
CM017803.1	RepeatMasker	DNA/hAT-Tip100	30800134	30800325	599	+	.	ID="RND-6_FAMILY-6338";Tend="1214";Tstart="1045";shortTE="F";uid="027de694-0005-4edc-b725-0e01d96273ab"
CM017803.1	RepeatMasker	DNA	7460776	7461108	458	+	.	ID="DNA4-2B_AP";Tend="773";Tstart="432";shortTE="F";uid="7dc6115c-33ad-4601-9813-c5a9ed78061b"
CM017803.1	RepeatMasker	Unknown	27938056	27938412	756	+	.	ID="RND-5_FAMILY-77";Tend="1357";Tstart="1001";shortTE="F";uid="9df59312-cc2f-481d-a218-acd27e611a03"
CM017803.1	RepeatMasker	DNA	31587556	31587679	774	+	.	ID="DNA8-31_AP";Tend="595";Tstart="474";shortTE="F";uid="1aca45c9-26ca-488c-889d-f94e60162db0"
CM017803.1	RepeatMasker	Unknown	33632992	33633109	402	+	.	ID="RND-5_FAMILY-3976";Tend="950";Tstart="836";shortTE="F";uid="aa82cd47-66e2-48c6-ac46-df7b9b21be23"
CM017803.1	RepeatMasker	Unknown	11052109	11052489	878	+	.	ID="RND-5_FAMILY-2732";Tend="2613";Tstart="2250";shortTE="F";uid="843a20bc-3b5e-4571-9fdb-992aaacfc671"
CM017803.1	RepeatMasker	DNA	21416589	21416733	724	+	.	ID="TTAA2D_AP";Tend="431";Tstart="276";shortTE="F";uid="9e8e0e27-b298-401f-ad97-d466891840ba"
CM017803.1	RepeatMasker	DNA	6607092	6607196	818	+	.	ID="RND-1_FAMILY-271";Tend="2939";Tstart="2321";shortTE="F";uid="a5160db1-8c15-40b8-9935-cec9694842d0"
CM017803.1	RepeatMasker	DNA	14017672	14017812	445	+	.	ID="RND-5_FAMILY-219";Tend="2269";Tstart="2133";shortTE="F";uid="90c4ea09-652d-403d-ba3a-3bfb391b501d"
CM017803.1	RepeatMasker	Retroposon?	17781760	17781865	457	+	.	ID="RND-6_FAMILY-20914";Tend="903";Tstart="801";shortTE="F";uid="3836e7be-ecf0-4df9-92b0-76c22bc831a0"
CM017803.1	RepeatMasker	DNA/Academ-1	21785649	21786349	733	+	.	ID="ACADEM-3_LMI";Tend="2046";Tstart="1344";shortTE="F";uid="551d6335-7a57-410e-ab60-e553e61d15a3"
CM017803.1	RepeatMasker	Unknown	3832596	3832976	748	+	.	ID="RND-6_FAMILY-8261";Tend="1215";Tstart="866";shortTE="F";uid="1e02b177-d3b6-40b8-9786-3111c3343307"
CM017803.1	RepeatMasker	DNA	33697755	33697953	742	+	.	ID="RND-5_FAMILY-5850";Tend="262";Tstart="93";shortTE="F";uid="e93991f2-ba5e-46dc-b703-d53aaf07be17"
CM017803.1	RepeatMasker	LTR/Copia	25339371	25344071	22295	+	.	ID="RND-6_FAMILY-23951";Tend="5474";Tstart="335";shortTE="F";uid="c0edaf87-bfc9-479e-872c-af2f06003e61"
CM017803.1	RepeatMasker	DNA/hAT-hAT19	20520961	20521801	6680	+	.	ID="rnd-6_family-8647";Tend="1930";Tstart="666";shortTE="F";uid="fc15e9d9-59d1-4e39-8806-046eb8851f6e"
CM017803.1	RepeatMasker	DNA/Academ-1	21786748	21788327	1449	+	.	ID="academ-1_ap";Tend="5228";Tstart="3693";shortTE="F";uid="bfd64165-9a62-4500-8246-ec2753409469"
CM017803.1	RepeatMasker	Retroposon?	28989403	28990007	943	+	.	ID="SINE2-1_AP";Tend="1750";Tstart="1121";shortTE="F";uid="5ccc7183-f4ca-4e12-998c-af5459e8461f"
CM017803.1	RepeatMasker	RC/Helitron	553019	553537	1864	+	.	ID="RND-6_FAMILY-6196";TEgroup="ctg_7%7CRND-6_FAMILY-6196%7C1";Tend="1558";Tstart="1298";shortTE="F";uid="e344d052-a787-4337-8196-caee01b7a4a2"
CM017803.1	RepeatMasker	DNA/hAT-Tip100	29918084	29918216	888	+	.	ID="dna8-18_ap";Tend="127";Tstart="1";shortTE="F";uid="5ff9dd87-ca98-4e2b-9caa-8405fd9e1015"
CM017803.1	RepeatMasker	DNA/Ginger-1	7093012	7093808	5886	+	.	ID="RND-6_FAMILY-6590";Tend="1740";Tstart="894";shortTE="F";uid="eda4dcbd-3bba-451a-b932-305a68d54360"
CM017803.1	RepeatMasker	LTR/Pao	20860385	20860932	947	+	.	ID="RND-6_FAMILY-27051";Tend="2875";Tstart="2363";shortTE="F";uid="140cc7aa-4940-4ea9-9440-31ac141cb787"
CM017803.1	RepeatMasker	DNA/Ginger-1	18050456	18050602	607	+	.	ID="RND-6_FAMILY-9179";Tend="997";Tstart="853";shortTE="F";uid="6e1e2e9e-c0c7-4005-936b-18096315751e"
CM017803.1	RepeatMasker	DNA/hAT-Ac	6601888	6602127	1155	+	.	ID="DNA8-56_AP";Tend="562";Tstart="288";shortTE="F";uid="c0dfb9db-2558-4234-9da8-20efc4efeaf7"
CM017803.1	RepeatMasker	DNA/Ginger-1	11123810	11124001	978	+	.	ID="RND-6_FAMILY-649";Tend="1074";Tstart="903";shortTE="F";uid="85c1ab9f-9a05-459c-bf6b-0ff52bec5f9d"
CM017803.1	RepeatMasker	DNA/hAT-Tip100	17085400	17085619	483	+	.	ID="RND-6_FAMILY-10940";Tend="608";Tstart="345";shortTE="F";uid="1e28ab13-0014-43e5-bbaf-981a63ef18d5"
CM017803.1	RepeatMasker	DNA/P	17058405	17058543	972	+	.	ID="RND-6_FAMILY-13849";Tend="1488";Tstart="1355";shortTE="F";uid="8293c2f0-07c2-485b-8cf6-7f6449c7fb6e"
CM017803.1	RepeatMasker	Unknown	4131456	4132292	1892	+	.	ID="RND-6_FAMILY-6842";Tend="1587";Tstart="769";shortTE="F";uid="356e6586-1cce-40b9-b50f-5a88895c4d46"
CM017803.1	RepeatMasker	LINE/R1	17932204	17932818	434	+	.	ID="R1-2_SIN";Tend="1566";Tstart="1433";shortTE="F";uid="a1950db1-c3df-4d8f-ad1c-c9e9af684c54"
CM017803.1	RepeatMasker	DNA/Kolobok-E	16720690	16722007	6883	+	.	ID="RND-6_FAMILY-14191";Tend="2270";Tstart="926";shortTE="F";uid="40f97b71-cee8-4e67-8820-5a7d9ad87873"
CM017803.1	RepeatMasker	LTR/Gypsy	17316481	17317803	9624	+	.	ID="RND-5_FAMILY-2408";Tend="1834";Tstart="537";shortTE="F";uid="ae507813-2aa9-4a3a-9aba-e9b4af719872"
CM017803.1	RepeatMasker	Unknown	12603732	12603971	1125	+	.	ID="RND-4_FAMILY-2307";Tend="1185";Tstart="948";shortTE="F";uid="3bdff3b2-044d-4682-b95d-af1712f6a3b1"
CM017803.1	RepeatMasker	Unknown	10998077	10998221	606	+	.	ID="RND-5_FAMILY-2210";Tend="970";Tstart="838";shortTE="F";uid="ff632087-4ee0-4153-8949-4e1894bff8a0"
CM017803.1	RepeatMasker	DNA/hAT-Tip100	15572899	15573084	1363	+	.	ID="DNA8-62_AP";Tend="202";Tstart="4";shortTE="F";uid="c339ddc6-a6df-4dbb-959a-5ed970622962"
CM017803.1	RepeatMasker	DNA	24856045	24856320	1757	+	.	ID="ttaac_ap";Tend="438";Tstart="169";shortTE="F";uid="1526d256-7087-4a03-8f49-54cb68d9d963"
CM017803.1	RepeatMasker	LINE/L2	6704793	6704946	614	+	.	ID="RND-6_FAMILY-2883";Tend="1196";Tstart="1049";shortTE="F";uid="542f2091-9df8-4f01-a79d-19ba882a599a"
CM017803.1	RepeatMasker	DNA/TcMar-m44	27314952	27316014	6756	+	.	ID="RND-6_FAMILY-16687";TEgroup="ctg_7%7CRND-6_FAMILY-16687%7C1";Tend="1389";Tstart="52";shortTE="F";uid="66a435d4-74b6-464c-91f2-bd88784fd49a"
CM017803.1	RepeatMasker	DNA/Maverick	2651872	2652604	1230	+	.	ID="RND-6_FAMILY-14659";Tend="2854";Tstart="2135";shortTE="F";uid="bb40aefc-a434-4210-a7f4-aa3a551face3"
CM017803.1	RepeatMasker	DNA/Ginger-1	28219083	28219230	991	+	.	ID="RND-6_FAMILY-566";Tend="2325";Tstart="2166";shortTE="F";uid="e99ec97e-6a90-452a-bbe9-d8e5d316abe5"
CM017803.1	RepeatMasker	DNA/TcMar-Pogo?	10374481	10374756	1294	+	.	ID="DNA2-8_AP";Tend="253";Tstart="1";shortTE="F";uid="3565af10-ad68-4b39-bbc4-e06f7dfd2926"
CM017803.1	RepeatMasker	DNA/hAT-hAT19	26472752	26473008	1914	+	.	ID="RND-1_FAMILY-261";Tend="1577";Tstart="1320";shortTE="F";uid="dc134e9c-d29e-4979-b540-b5f5c5e29ab6"
CM017803.1	RepeatMasker	LINE/RTE-RTE	31898	32079	596	+	.	ID="RND-1_FAMILY-327";Tend="1185";Tstart="1006";shortTE="F";uid="5f65b90d-bd40-46cf-8655-7275a88ebbb3"
CM017803.1	RepeatMasker	DNA	18910537	18910726	426	+	.	ID="TTAA13B_AP";Tend="595";Tstart="426";shortTE="F";uid="e772a5fc-ed56-4a06-91fc-ce5c7e523dba"
CM017803.1	RepeatMasker	DNA/Kolobok-E	24582401	24582893	3097	+	.	ID="RND-5_FAMILY-1272";Tend="1449";Tstart="962";shortTE="F";uid="c349ebd9-e8ae-42ef-a0c8-05637e46d502"
CM017803.1	RepeatMasker	Unknown	2557654	2558192	523	+	.	ID="RND-5_FAMILY-1349";Tend="2649";Tstart="2106";shortTE="F";uid="05a44ed4-2fa6-47d3-9756-41089cb6b647"
CM017803.1	RepeatMasker	DNA/MULE-MuDR	33966402	33966768	908	+	.	ID="RND-1_FAMILY-217";Tend="722";Tstart="349";shortTE="F";uid="3978ab9e-8299-497b-986a-f06708bca041"
CM017803.1	RepeatMasker	Retroposon?	3966204	3967008	4011	+	.	ID="RND-6_FAMILY-9961";Tend="1761";Tstart="888";shortTE="F";uid="b867dcb7-5661-4d95-b749-4d880ac5fbb0"
CM017803.1	RepeatMasker	DNA/hAT?	8212779	8213014	593	+	.	ID="RND-1_FAMILY-87";Tend="2033";Tstart="1792";shortTE="F";uid="38b81a77-2bd2-41d2-99d7-08be23de4849"
CM017803.1	RepeatMasker	DNA/Kolobok-E	9535345	9535928	1298	+	.	ID="RND-6_FAMILY-15326";Tend="2176";Tstart="1578";shortTE="F";uid="8d1a083c-b83f-4b74-a153-f843148e8c26"
CM017803.1	RepeatMasker	DNA	8671438	8671668	466	+	.	ID="dna4-2_ap";Tend="234";Tstart="1";shortTE="F";uid="3c505d0e-f01b-495b-b16b-1043b56a6928"
CM017803.1	RepeatMasker	DNA/MULE-MuDR	3332350	3332547	1027	+	.	ID="MUDR6X_AP";Tend="2386";Tstart="2196";shortTE="F";uid="abe98ae3-98ae-4c1e-9d2a-a01e4f61bb2a"
CM017803.1	RepeatMasker	DNA/Ginger-1	29276566	29276698	728	+	.	ID="RND-6_FAMILY-649";Tend="984";Tstart="850";shortTE="F";uid="d4c8a931-3b11-4327-92f5-43ddaa9aeb94"
CM017803.1	RepeatMasker	Unknown	11107847	11108653	6414	+	.	ID="RND-1_FAMILY-108";Tend="1759";Tstart="961";shortTE="F";uid="3f4ca45e-ddad-4baf-9ad8-887967bf8995"
CM017803.1	RepeatMasker	DNA/P	23301736	23301919	566	+	.	ID="RND-6_FAMILY-2703";TEgroup="ctg_7%7CRND-6_FAMILY-2703%7C6";Tend="1480";Tstart="885";shortTE="T";uid="367a57cb-eb5a-4d18-b1ff-f782d9980cf4"
CM017803.1	RepeatMasker	DNA	23388205	23389383	2418	+	.	ID="RND-5_FAMILY-322";TEgroup="ctg_7%7CRND-5_FAMILY-322%7C1";Tend="1856";Tstart="263";shortTE="F";uid="13082ed3-3771-49bd-a000-1d1711c514ee"
CM017803.1	RepeatMasker	DNA/hAT-Tip100	28204184	28204347	639	+	.	ID="DNA8-6_AP";Tend="172";Tstart="1";shortTE="F";uid="8729a1b4-bb14-4a24-b18a-739b9bea9bc8"
CM017803.1	RepeatMasker	DNA/hAT-Tip100	32537359	32537459	457	+	.	ID="RND-5_FAMILY-922";Tend="967";Tstart="856";shortTE="F";uid="1f84804a-1ccd-4cb9-a461-b7fd460283c8"
CM017803.1	RepeatMasker	DNA/Sola-1	18436416	18436571	421	+	.	ID="RND-6_FAMILY-1792";Tend="1419";Tstart="1257";shortTE="F";uid="f2976b13-9e7c-4df9-8657-ca56210175d7"
CM017803.1	RepeatMasker	DNA/Maverick	21542954	21543184	577	+	.	ID="RND-6_FAMILY-4382";Tend="6163";Tstart="5973";shortTE="F";uid="300c75b3-f410-4589-8e63-90bd8a3f4270"
CM017803.1	RepeatMasker	RC/Helitron	24755266	24755395	824	+	.	ID="RND-6_FAMILY-79";Tend="2157";Tstart="2016";shortTE="F";uid="d4927820-ebc1-4b20-a02f-d8139edec241"
CM017803.1	RepeatMasker	DNA/Kolobok-E	837513	837696	1369	+	.	ID="RND-5_FAMILY-12007";Tend="1839";Tstart="1650";shortTE="F";uid="104fb7de-8859-42a6-bb39-d834d3f26ddf"
CM017803.1	RepeatMasker	DNA/hAT-Ac	31260326	31260428	407	+	.	ID="RND-6_FAMILY-3608";Tend="1570";Tstart="1467";shortTE="F";uid="ec34b954-90ea-4a48-baef-34f44bd1b083"
CM017803.1	RepeatMasker	Retroposon?	32277788	32278217	2116	+	.	ID="RND-5_FAMILY-8967";Tend="1371";Tstart="884";shortTE="F";uid="fb705200-ecfb-40e3-885a-c210eed88c56"
CM017803.1	RepeatMasker	DNA/Ginger-1	12631649	12632348	1929	+	.	ID="rnd-6_family-566";Tend="1691";Tstart="425";shortTE="F";uid="860bc368-d99d-43a2-9ad1-17b79ea14603"
CM017803.1	RepeatMasker	DNA/MULE-MuDR	15754730	15754922	892	+	.	ID="rnd-6_family-3665";Tend="405";Tstart="222";shortTE="F";uid="5bd335e2-0544-49f4-8112-3a8f9b53fe01"
CM017803.1	RepeatMasker	DNA/TcMar-m44	1412084	1412196	492	+	.	ID="RND-6_FAMILY-10243";Tend="1490";Tstart="1363";shortTE="F";uid="e9a85e2d-e7bd-475c-8639-d0ad10acd2e1"
CM017803.1	RepeatMasker	Retroposon?	27821893	27822655	1951	+	.	ID="RND-6_FAMILY-19127";Tend="970";Tstart="310";shortTE="F";uid="99b13cdf-c26e-47d7-9a6d-b87e485d9479"
CM017803.1	RepeatMasker	Unknown	31452350	31452732	1677	+	.	ID="RND-6_FAMILY-30525";Tend="1364";Tstart="956";shortTE="F";uid="7270b190-88b2-45d4-93de-0e8dfeb614c1"
CM017803.1	RepeatMasker	DNA/P	1037177	1037404	1211	+	.	ID="DNA8-26_AP";Tend="258";Tstart="5";shortTE="F";uid="40b61dd1-ede3-4206-8f54-c6865e88252b"
CM017803.1	RepeatMasker	LTR/Gypsy	18536489	18538161	3637	+	.	ID="RND-6_FAMILY-2502";Tend="3818";Tstart="2326";shortTE="F";uid="176fe251-cdd9-4887-9041-4eb37b281747"
CM017803.1	RepeatMasker	DNA	86945	87235	448	+	.	ID="DNA4-3_AP";Tend="614";Tstart="319";shortTE="F";uid="7155cf26-72eb-4f45-aada-f932bcbd2a1d"
CM017803.1	RepeatMasker	DNA/MULE-MuDR	31080125	31080250	717	+	.	ID="RND-6_FAMILY-20474";Tend="920";Tstart="790";shortTE="F";uid="3373194c-4081-49c6-99d5-b0644b1e1739"
CM017803.1	RepeatMasker	DNA	27753881	27754731	2594	+	.	ID="RND-5_FAMILY-4484";TEgroup="ctg_7%7CRND-5_FAMILY-4484%7C3";Tend="2033";Tstart="822";shortTE="F";uid="da70afe0-6d07-428d-8f5e-542a19d5df57"
CM017803.1	RepeatMasker	DNA/hAT-hAT19	26425592	26426100	1132	+	.	ID="RND-6_FAMILY-9539";Tend="12260";Tstart="11690";shortTE="F";uid="e566bc81-2ab1-4862-8d7f-8e3911cf733b"
CM017803.1	RepeatMasker	Unknown	1085618	1085752	619	+	.	ID="RND-6_FAMILY-12260";Tend="1820";Tstart="1684";shortTE="F";uid="51b3454e-ff27-4c04-9e67-232290bbff22"
CM017803.1	RepeatMasker	DNA/MULE-MuDR	27269852	27270458	1001	+	.	ID="RND-6_FAMILY-49";Tend="692";Tstart="120";shortTE="F";uid="46557f85-2a7c-48c6-8576-dc9fbee5c54e"
CM017803.1	RepeatMasker	LINE/RTE-BovB	34528275	34529677	1508	+	.	ID="RND-6_FAMILY-22570";Tend="3088";Tstart="1629";shortTE="F";uid="ed9ff710-7ea3-4f7a-a0bc-a6c1562299cb"
CM017803.1	RepeatMasker	DNA/MULE-MuDR	28533637	28534736	6621	+	.	ID="RND-5_FAMILY-2125";Tend="2075";Tstart="960";shortTE="F";uid="8d2146a1-fb77-470d-a692-59ba62ebdfed"
CM017803.1	RepeatMasker	Unknown	29640516	29640825	900	+	.	ID="RND-6_FAMILY-27482";Tend="1296";Tstart="1013";shortTE="F";uid="660f26cd-3199-4b76-956d-53f99abbb1ba"
CM017803.1	RepeatMasker	LTR/Gypsy	18798836	18799013	576	+	.	ID="GYPSY-24_DEL-I";Tend="2777";Tstart="2607";shortTE="F";uid="4849c634-8657-4fd7-bbd3-4a5524786234"
CM017803.1	RepeatMasker	LINE/I	13529295	13529568	914	+	.	ID="RND-6_FAMILY-4244";Tend="1350";Tstart="1081";shortTE="F";uid="fe37e273-ee07-45c8-875a-b9b9e03a3f3c"
CM017803.1	RepeatMasker	LTR	35027058	35027183	601	+	.	ID="RND-6_FAMILY-10644";Tend="300";Tstart="173";shortTE="F";uid="8c2d9e47-c6bb-4ce9-8de5-9b0ba9a4a486"
CM017803.1	RepeatMasker	DNA	11476660	11477066	859	+	.	ID="TTAA22_AP";Tend="435";Tstart="17";shortTE="F";uid="a260338d-93b0-47ee-b778-5d56099c6dd6"
CM017803.1	RepeatMasker	LTR/Pao	21152645	21152768	599	+	.	ID="RND-6_FAMILY-6875";Tend="791";Tstart="666";shortTE="F";uid="7440ccee-f974-4503-806f-82f625949046"
CM017803.1	RepeatMasker	Unknown	3100266	3101893	4805	+	.	ID="RND-5_FAMILY-5254";Tend="1827";Tstart="199";shortTE="F";uid="8797cbdb-b964-411f-883f-a1b3d1cffbe2"
CM017803.1	RepeatMasker	DNA	28986814	28987302	1363	+	.	ID="TTAA13B_AP";Tend="595";Tstart="126";shortTE="F";uid="0730e37d-f118-46c1-b9fa-4e65a38ab18a"
CM017803.1	RepeatMasker	DNA	23947692	23948116	2815	+	.	ID="TTAA7_AP";Tend="434";Tstart="2";shortTE="F";uid="ca0a93c9-ce95-466c-af49-0e68c206a7c0"
CM017803.1	RepeatMasker	DNA/hAT-Tip100	28917073	28917737	4500	+	.	ID="DNA8-42_AP";Tend="692";Tstart="2";shortTE="F";uid="18c22127-d446-47e7-b545-9605aff57129"
CM017803.1	RepeatMasker	DNA/hAT-Tip100	20774869	20775491	3667	+	.	ID="RND-6_FAMILY-5326";Tend="647";Tstart="1";shortTE="F";uid="5bf75259-fa29-410b-aca3-2b219cd35894"
CM017803.1	RepeatMasker	DNA/Ginger-1	25474263	25475435	5259	+	.	ID="RND-6_FAMILY-566";Tend="2141";Tstart="876";shortTE="F";uid="a04f95bf-31d7-48f7-b9d5-6d9af6903639"
CM017803.1	RepeatMasker	DNA/hAT-hAT19	27194220	27195155	1241	+	.	ID="RND-6_FAMILY-2889";Tend="1622";Tstart="760";shortTE="F";uid="4a81a57a-f68f-4657-9104-87526b5e3893"
CM017803.1	RepeatMasker	Retroposon?	6606554	6607091	1725	+	.	ID="SINE2-1_AP";Tend="1463";Tstart="899";shortTE="F";uid="3d6ac2cf-eacb-448d-a882-0ebc4f92e687"
CM017803.1	RepeatMasker	DNA/Ginger-1	30905085	30905288	616	+	.	ID="ginger1-2_ap";Tend="2931";Tstart="2728";shortTE="F";uid="062a57e2-b34f-4018-b851-acf149542e63"
CM017803.1	RepeatMasker	DNA	10906105	10906835	1578	+	.	ID="rnd-6_family-6154";Tend="1294";Tstart="650";shortTE="F";uid="f760eb34-8c65-46a6-b678-35ac11d22b0a"
CM017803.1	RepeatMasker	DNA	4956924	4957148	459	+	.	ID="RND-6_FAMILY-8718";Tend="2587";Tstart="2392";shortTE="F";uid="76c6f0dd-d508-4fe9-adc4-8923bfa7a21e"
CM017803.1	RepeatMasker	LINE/I-Jockey	4641702	4641890	3268	+	.	ID="RND-4_FAMILY-832";Tend="1321";Tstart="671";shortTE="F";uid="232b33f8-19c4-4693-8897-72ffece7b272"
CM017803.1	RepeatMasker	DNA/Ginger-2	6429493	6430566	8112	+	.	ID="RND-5_FAMILY-1253";Tend="2000";Tstart="896";shortTE="F";uid="17df962f-acd1-40cb-92b4-a3623a708f14"
CM017803.1	RepeatMasker	DNA	13213416	13213988	505	+	.	ID="DNA4-3_AP";Tend="637";Tstart="3";shortTE="F";uid="0289e45d-1425-42a1-be78-60fac4927532"
CM017803.1	RepeatMasker	LINE/R1	19103192	19103528	1869	+	.	ID="RND-1_FAMILY-275";Tend="498";Tstart="148";shortTE="F";uid="63310228-a826-47fa-96d7-8a9b89c065eb"
CM017803.1	RepeatMasker	Retroposon?	554841	559404	34859	+	.	ID="RND-6_FAMILY-29551";Tend="4831";Tstart="432";shortTE="F";uid="914243a3-9181-40d2-92f5-39053a647a8c"
CM017803.1	RepeatMasker	DNA	9213924	9214414	2906	+	.	ID="RND-6_FAMILY-782";Tend="1642";Tstart="1156";shortTE="F";uid="c5f981cd-c0d8-4bd7-9c36-438b0079fc06"
CM017803.1	RepeatMasker	DNA/hAT-Tip100	31134224	31134836	2665	+	.	ID="RND-6_FAMILY-15195";Tend="1755";Tstart="1181";shortTE="F";uid="d10805d3-77a0-4519-8b25-0808a5044bce"
CM017803.1	RepeatMasker	DNA/Ginger-1	10440892	10441091	907	+	.	ID="RND-6_FAMILY-9179";Tend="1227";Tstart="875";shortTE="F";uid="9fe7b5f2-8ff2-44d4-80bb-505b04a8575e"
CM017803.1	RepeatMasker	DNA	27870765	27870993	441	+	.	ID="DNAX-2_AP";Tend="267";Tstart="3";shortTE="F";uid="f51c6275-14d8-4762-96c7-e192e974356f"
CM017803.1	RepeatMasker	LTR/Pao	7013892	7014177	612	+	.	ID="RND-6_FAMILY-27051";Tend="2760";Tstart="2496";shortTE="F";uid="bf65ba06-ec86-4808-9103-34145191f8ff"
CM017803.1	RepeatMasker	DNA/Kolobok-E	813531	813701	3330	+	.	ID="KOLOBOKE-2_AP";Tend="2215";Tstart="1187";shortTE="F";uid="9c60f47a-e239-4587-b0b9-fa66d0e78c08"
CM017803.1	RepeatMasker	DNA/Ginger-1	10163805	10164002	477	+	.	ID="RND-6_FAMILY-8823";Tend="1789";Tstart="1596";shortTE="F";uid="97fcf6c2-32e0-4bfc-80d1-5dd09a7b4b48"
CM017803.1	RepeatMasker	DNA	11361722	11362061	966	+	.	ID="TTAA2D_AP";Tend="386";Tstart="42";shortTE="F";uid="d29a83c7-001e-4b6a-b949-460532abfc4f"
CM017803.1	RepeatMasker	DNA/hAT?	30211774	30212031	1253	+	.	ID="RND-5_FAMILY-560";Tend="1101";Tstart="847";shortTE="F";uid="e142e600-559d-4a20-a907-0941df54fff6"
CM017803.1	RepeatMasker	Unknown	28946184	28946314	713	+	.	ID="RND-5_FAMILY-384";Tend="1188";Tstart="1068";shortTE="F";uid="59a01bc7-ea0e-4575-b89e-5239a706c493"
CM017803.1	RepeatMasker	LTR/Gypsy	24706354	24706470	584	+	.	ID="RND-6_FAMILY-5684";Tend="1588";Tstart="1470";shortTE="F";uid="482c62c2-ceda-440c-afb7-bfa45bb1d7da"
CM017803.1	RepeatMasker	DNA/Kolobok-E	12643938	12644902	5364	+	.	ID="rnd-6_family-15326";Tend="1831";Tstart="830";shortTE="F";uid="095ae04e-055e-4272-9623-347100cf6772"
CM017803.1	RepeatMasker	DNA/Ginger	28136048	28136668	1232	+	.	ID="RND-6_FAMILY-7638";Tend="1992";Tstart="1420";shortTE="F";uid="0d337154-b4ec-41ab-9d32-d23a9dac6a93"
CM017803.1	RepeatMasker	DNA/hAT	32962762	32963411	2959	+	.	ID="RND-5_FAMILY-93";Tend="1621";Tstart="976";shortTE="F";uid="2ad45f52-db8e-498b-b729-835c65eaa224"
CM017803.1	RepeatMasker	DNA/Ginger-1	4319068	4320412	7047	+	.	ID="RND-6_FAMILY-566";Tend="2323";Tstart="986";shortTE="F";uid="858af5e9-8dfa-4e5e-9c70-8136978b5fb2"
CM017803.1	RepeatMasker	Unknown	657280	657578	1428	+	.	ID="RND-4_FAMILY-42";Tend="1256";Tstart="939";shortTE="F";uid="734cd0e4-37cc-4c65-93f4-2d6654a27fac"
CM017803.1	RepeatMasker	DNA/hAT-Tip100	9976262	9976453	1024	+	.	ID="RND-4_FAMILY-77";Tend="1102";Tstart="929";shortTE="F";uid="2f7df01a-49c1-4ef1-9483-6a0e625af08a"
CM017803.1	RepeatMasker	DNA	21453805	21453970	469	+	.	ID="RND-6_FAMILY-11904";Tend="1285";Tstart="1114";shortTE="F";uid="3219d2d1-91c4-470c-af67-f55d5a90f5f3"
CM017803.1	RepeatMasker	DNA/hAT-Ac	30955083	30955734	3337	+	.	ID="RND-6_FAMILY-4710";TEgroup="ctg_7%7CRND-6_FAMILY-4710%7C1";Tend="1659";Tstart="574";shortTE="F";uid="7ffe6dc1-2834-4a5a-9f18-cb91b663e239"
CM017803.1	RepeatMasker	Unknown	19955106	19955446	2319	+	.	ID="RND-5_FAMILY-3300";Tend="1170";Tstart="832";shortTE="F";uid="218e4bad-c824-464a-907e-750276845485"
CM017803.1	RepeatMasker	DNA/hAT-Tip100	8269155	8269359	1286	+	.	ID="RND-6_FAMILY-6147";Tend="1190";Tstart="1000";shortTE="F";uid="1700b4b5-e42f-41ef-a685-1793b0421ea0"
CM017803.1	RepeatMasker	Retroposon?	21401186	21401805	2262	+	.	ID="SINE2-1_AP";Tend="1346";Tstart="687";shortTE="F";uid="c0d5f0b8-69b3-4242-8e37-ebb4ac89fe7e"
CM017803.1	RepeatMasker	Unknown	20139429	20139798	2623	+	.	ID="RND-6_FAMILY-88";Tend="1280";Tstart="888";shortTE="F";uid="c3da5013-efbc-4ed5-8bc1-bdcee00124d8"
CM017803.1	RepeatMasker	LTR	17869337	17869893	4796	+	.	ID="RND-6_FAMILY-13318";Tend="1394";Tstart="838";shortTE="F";uid="ea81f44d-4766-4aa1-a508-b95614d5aab2"
CM017803.1	RepeatMasker	Retroposon?	19909854	19910732	6207	+	.	ID="RND-6_FAMILY-14239";Tend="1197";Tstart="302";shortTE="F";uid="36f13cb4-018a-459b-ad9a-c4d3e6a1a1dd"
CM017803.1	RepeatMasker	DNA/Ginger	2028492	2028825	418	+	.	ID="RND-5_FAMILY-4104";Tend="1197";Tstart="859";shortTE="F";uid="31ef8d1b-f30c-41b2-a109-0e3cce45ad72"
CM017803.1	RepeatMasker	Retroposon?	19642804	19643130	1729	+	.	ID="RND-5_FAMILY-8610";Tend="1208";Tstart="827";shortTE="F";uid="9e8b7997-ebd2-4a9a-9170-0df8c934f0af"
CM017803.1	RepeatMasker	DNA/MULE-NOF	10398791	10399322	549	+	.	ID="REHAVKUS1_AP";Tend="2503";Tstart="1969";shortTE="F";uid="7587df94-40a5-4ad5-be51-f42441d954ba"
CM017803.1	RepeatMasker	DNA	10029949	10030065	698	+	.	ID="ttaa3b_ap";Tend="119";Tstart="1";shortTE="F";uid="0b1a12b8-53e3-4fe4-a1cb-7a2c41414252"
CM017803.1	RepeatMasker	DNA/hAT	16155789	16156253	2761	+	.	ID="RND-6_FAMILY-5600";Tend="1218";Tstart="721";shortTE="F";uid="d594fad9-89f4-461c-9e24-7b14ef5057c0"
CM017803.1	RepeatMasker	DNA	24014181	24014419	745	+	.	ID="RND-6_FAMILY-11604";Tend="2411";Tstart="2192";shortTE="F";uid="48513f4a-d88b-42ae-aa36-2434917f2ec1"
CM017803.1	RepeatMasker	LINE/R1	34157551	34157795	1205	+	.	ID="RND-1_FAMILY-275";Tend="2495";Tstart="2244";shortTE="F";uid="43c0987b-6e21-4dd9-bcbd-e42a82c59040"
CM017803.1	RepeatMasker	Retroposon?	11712716	11713353	1467	+	.	ID="SINE2-1_AP";Tend="1763";Tstart="1070";shortTE="F";uid="7d79c2a6-05c8-4690-88bf-397d99c2c495"
CM017803.1	RepeatMasker	Retroposon?	18849021	18849325	555	+	.	ID="RND-1_FAMILY-305";Tend="2611";Tstart="2282";shortTE="F";uid="fe2cc6a9-f6b7-4bd2-a900-61903056d414"
CM017803.1	RepeatMasker	DNA/Ginger-1	6548839	6549908	7031	+	.	ID="RND-6_FAMILY-3353";Tend="1951";Tstart="874";shortTE="F";uid="1997b258-63f4-4bb5-94bd-9251cbdc0f42"
CM017803.1	RepeatMasker	LINE/R1	18462299	18464662	1554	+	.	ID="SART-1_API";Tend="5357";Tstart="2615";shortTE="F";uid="33ce3c68-d31b-4051-bd3f-0a501aeb9dcd"
CM017803.1	RepeatMasker	DNA/hAT	23145	23547	913	+	.	ID="RND-5_FAMILY-343";Tend="888";Tstart="569";shortTE="F";uid="9a76e367-db32-4577-a357-9fe746ab21b3"
CM017803.1	RepeatMasker	DNA/Ginger-1	27648617	27649160	470	+	.	ID="RND-6_FAMILY-8823";Tend="798";Tstart="321";shortTE="F";uid="3aa2f2ab-89bc-4ead-994b-de7624a7884e"
CM017803.1	RepeatMasker	Unknown	18597542	18599713	6939	+	.	ID="RND-1_FAMILY-114";TEgroup="ctg_7%7CRND-1_FAMILY-114%7C1";Tend="1795";Tstart="19";shortTE="F";uid="f8a8de32-3018-4280-9ae1-075ada568b4e"
CM017803.1	RepeatMasker	Retroposon?	11692021	11693554	903	+	.	ID="SINE2-2_AP";Tend="1628";Tstart="1";shortTE="F";uid="17011174-f880-4aca-a640-85898442a5aa"
CM017803.1	RepeatMasker	DNA/hAT-Ac	23758374	23758843	2739	+	.	ID="RND-6_FAMILY-16806";Tend="1367";Tstart="909";shortTE="F";uid="47109984-9ea2-4358-b1cf-9bfe80b21335"
CM017803.1	RepeatMasker	Unknown	19684441	19684848	879	+	.	ID="RND-6_FAMILY-12690";Tend="1397";Tstart="1025";shortTE="F";uid="2704fc82-b0bb-4e88-b6b4-70844892ad3d"
CM017803.1	RepeatMasker	DNA	24743710	24744094	2213	+	.	ID="RND-5_FAMILY-6289";Tend="2159";Tstart="1775";shortTE="F";uid="cdcbfdbf-1cc4-402d-839f-56f568785094"
CM017803.1	RepeatMasker	Unknown	30078508	30078988	562	+	.	ID="RND-6_FAMILY-4953";TEgroup="ctg_7%7CRND-6_FAMILY-4953%7C3";Tend="688";Tstart="404";shortTE="F";uid="fba0125d-523d-4b28-abdd-4e8681274575"
CM017803.1	RepeatMasker	DNA	6359954	6360091	668	+	.	ID="DNAX-2_AP";Tend="141";Tstart="1";shortTE="F";uid="75a8e64b-a8c8-4664-a544-552da656a55c"
CM017803.1	RepeatMasker	DNA/hAT-hAT19	8784433	8784974	1962	+	.	ID="DNA8-78_AP";Tend="624";Tstart="1";shortTE="F";uid="b938708c-f5a0-46ea-8b25-0f736d6465f8"
CM017803.1	RepeatMasker	DNA/Kolobok-T2	3410143	3410777	820	+	.	ID="RND-5_FAMILY-2091";Tend="1555";Tstart="921";shortTE="F";uid="9971e44f-d49c-4aea-97b4-d9baa3f7fc2c"
CM017803.1	RepeatMasker	Unknown	34863225	34863648	3631	+	.	ID="RND-1_FAMILY-160";Tend="1475";Tstart="1050";shortTE="F";uid="405d04d8-bd2d-4a4e-99b8-667aecc2263f"
CM017803.1	RepeatMasker	DNA/hAT-Tip100	32943501	32943859	1242	+	.	ID="DNA8-18B_AP";Tend="433";Tstart="1";shortTE="F";uid="0d46bd7d-7fd0-44a4-929b-2cfead731a63"
CM017803.1	RepeatMasker	DNA	13545603	13545756	543	+	.	ID="ttaa18_ap";Tend="158";Tstart="25";shortTE="F";uid="2517eaed-f72c-4325-858b-fc94afef0eb1"
CM017803.1	RepeatMasker	DNA/hAT-Tip100	34615022	34616154	913	+	.	ID="hat-11_lmi";Tend="5794";Tstart="3949";shortTE="F";uid="9d5acc65-4cd2-4c43-8417-7f71d3e98075"
CM017803.1	RepeatMasker	DNA/PIF-Harbinger	18375415	18375966	909	+	.	ID="HARB-1_AP";Tend="555";Tstart="1";shortTE="F";uid="1447cde9-9ed2-43cb-999c-94c663d0e0ec"
CM017803.1	RepeatMasker	DNA/CMC-EnSpm	34687945	34688499	4568	+	.	ID="RND-5_FAMILY-100";Tend="1464";Tstart="913";shortTE="F";uid="e3c93e85-7fe0-40d4-9c0d-01c21c9b1def"
CM017803.1	RepeatMasker	DNA	15200315	15200598	1336	+	.	ID="DNAX-2_AP";Tend="467";Tstart="191";shortTE="F";uid="00e812cc-a9a5-4fe5-bbec-2033a0504a68"
CM017803.1	RepeatMasker	DNA/Kolobok-E	962405	962576	775	+	.	ID="KOLOBOKE-4_AP";Tend="3206";Tstart="3029";shortTE="F";uid="ad48c983-f1a2-4e52-b254-f5affa6ee3f7"
CM017803.1	RepeatMasker	Unknown	10313081	10313222	526	+	.	ID="RND-4_FAMILY-1204";Tend="1086";Tstart="934";shortTE="F";uid="624c5082-d364-411d-8d5f-601dc728ac0a"
CM017803.1	RepeatMasker	Unknown	19392899	19393210	1867	+	.	ID="RND-6_FAMILY-20199";Tend="1291";Tstart="986";shortTE="F";uid="c9cc1453-1294-4568-b83d-a1b55f7ad81e"
CM017803.1	RepeatMasker	RC/Helitron	31583860	31584405	2103	+	.	ID="RND-5_FAMILY-3092";Tend="1230";Tstart="678";shortTE="F";uid="f691ac43-0d9e-4483-a985-7079551ddce0"
CM017803.1	RepeatMasker	DNA/P	23157518	23157763	1403	+	.	ID="DNA8-26_AP";Tend="260";Tstart="2";shortTE="F";uid="867162bc-184d-4b29-b28f-1d1d3533e687"
CM017803.1	RepeatMasker	DNA/hAT	24055776	24055903	702	+	.	ID="RND-6_FAMILY-20555";Tend="1309";Tstart="1183";shortTE="F";uid="7b1cf895-34c9-4cf9-a260-7e6c4c8c1edf"
CM017803.1	RepeatMasker	DNA	14806301	14806465	786	+	.	ID="TTAA3_AP";Tend="429";Tstart="262";shortTE="F";uid="521b5d3f-578d-4180-bf1c-9ceff441a051"
CM017803.1	RepeatMasker	Unknown	23283463	23284969	9542	+	.	ID="RND-5_FAMILY-865";Tend="1930";Tstart="453";shortTE="F";uid="70e96d58-4c21-4b4f-a858-b2fa03d01635"
CM017803.1	RepeatMasker	Unknown	12789138	12790687	3883	+	.	ID="RND-5_FAMILY-440";Tend="2298";Tstart="856";shortTE="F";uid="27626c4e-e412-443f-bc6c-ebad7b18489a"
CM017803.1	RepeatMasker	DNA/hAT-Tip100	13048587	13049151	1933	+	.	ID="DNA8-107_AP";Tend="662";Tstart="103";shortTE="F";uid="18eb2a97-1188-4310-90e8-331cfeab3eb0"
CM017803.1	RepeatMasker	DNA/hAT-hAT19	17183430	17183715	2010	+	.	ID="DNA8-82_AP";Tend="749";Tstart="460";shortTE="F";uid="a42ad257-ff39-427b-91b9-cc9237f0136d"
CM017803.1	RepeatMasker	DNA	6347780	6348209	1323	+	.	ID="DNA4-2_AP";Tend="600";Tstart="166";shortTE="F";uid="ee441555-42ed-41ce-aa6f-d6145db6acc6"
CM017803.1	RepeatMasker	LINE/I-Jockey	17825954	17826427	1728	+	.	ID="RND-6_FAMILY-3048";Tend="2332";Tstart="330";shortTE="F";uid="8c93598c-b0ec-428d-a661-ac908f970ea5"
CM017803.1	RepeatMasker	Unknown	11988765	11988965	1588	+	.	ID="RND-6_FAMILY-14448";Tend="1254";Tstart="1048";shortTE="F";uid="71d8d03a-faaf-444e-bf8f-20e331570b8d"
CM017803.1	RepeatMasker	DNA/Ginger-1	9590051	9590833	2026	+	.	ID="RND-6_FAMILY-6590";Tend="1861";Tstart="1089";shortTE="F";uid="3ac11108-9e2a-4baf-86f1-7599a1339afc"
CM017803.1	RepeatMasker	DNA	22131041	22131556	3124	+	.	ID="DNA8-31_AP";Tend="595";Tstart="1";shortTE="F";uid="a0e8fded-3508-4aa5-939b-201b3fa30078"
CM017803.1	RepeatMasker	DNA/hAT-Charlie	20933425	20933663	1263	+	.	ID="RND-4_FAMILY-59";Tend="1242";Tstart="1012";shortTE="F";uid="e601ee3a-0b02-42ca-9bd8-ceac6fde8cb2"
CM017803.1	RepeatMasker	DNA/PiggyBac	28780704	28780899	756	+	.	ID="RND-6_FAMILY-6492";Tend="784";Tstart="582";shortTE="F";uid="426c1939-3653-43f5-bc63-ee501f583bfb"
CM017803.1	RepeatMasker	DNA	18156509	18156805	509	+	.	ID="TTAA2C_AP";Tend="339";Tstart="13";shortTE="F";uid="e28457b3-9ad9-4df3-a24c-622d39236ad0"
CM017803.1	RepeatMasker	DNA/MULE-MuDR	21259984	21261915	10158	+	.	ID="rnd-5_family-2125";Tend="2383";Tstart="429";shortTE="F";uid="13d06273-db73-484c-8a20-e142f9eb4899"
CM017803.1	RepeatMasker	DNA/Kolobok-E	2832216	2832510	1150	+	.	ID="rnd-5_family-12007";Tend="1330";Tstart="923";shortTE="F";uid="8134b34f-5c6a-46d4-a5df-07fec9939206"
CM017803.1	RepeatMasker	Unknown	15921317	15921537	1292	+	.	ID="RND-5_FAMILY-2561";Tend="1243";Tstart="1027";shortTE="F";uid="de1abeec-ddec-498c-90a2-b55543ca5a73"
CM017803.1	RepeatMasker	DNA	25964388	25964806	1367	+	.	ID="TTAA2C_AP";Tend="423";Tstart="12";shortTE="F";uid="768b150b-83ae-4254-9160-d43b4e740e21"
CM017803.1	RepeatMasker	Unknown	12478194	12478300	667	+	.	ID="RND-4_FAMILY-1490";Tend="1207";Tstart="1102";shortTE="F";uid="48247fa5-d032-4805-b30b-4b39f3d5d752"
CM017803.1	RepeatMasker	Unknown	25206538	25206766	1742	+	.	ID="RND-5_FAMILY-2488";Tend="1145";Tstart="917";shortTE="F";uid="af20c372-8cf5-47d4-bd1f-d023122c2f94"
CM017803.1	RepeatMasker	DNA	30341922	30342351	1309	+	.	ID="TTAA2D_AP";Tend="431";Tstart="7";shortTE="F";uid="3e99b9aa-d05a-4184-829e-ccc0930b1549"
CM017803.1	RepeatMasker	DNA/Ginger-1	21888777	21889352	3526	+	.	ID="RND-6_FAMILY-566";Tend="2297";Tstart="1729";shortTE="F";uid="0add097e-21de-4e5c-bffe-7aa01cf923aa"
CM017803.1	RepeatMasker	LINE/L2	30248686	30249193	5047	+	.	ID="RND-6_FAMILY-4043";Tend="2062";Tstart="804";shortTE="F";uid="d9ac640d-583f-458a-940b-4d5eadbee701"
CM017803.1	RepeatMasker	DNA/Kolobok-E	18683978	18684126	453	+	.	ID="RND-6_FAMILY-15326";Tend="1059";Tstart="899";shortTE="F";uid="38667eb6-c87b-4e06-8455-574e1eadaa77"
CM017803.1	RepeatMasker	Retroposon?	3515460	3515905	2359	+	.	ID="SINE2-1_AP";Tend="686";Tstart="213";shortTE="F";uid="c0e1e1ad-93e1-4087-a1f3-4d45a85e9ab9"
CM017803.1	RepeatMasker	DNA	17032965	17033280	471	+	.	ID="DNA4-2_AP";Tend="544";Tstart="248";shortTE="F";uid="8e680d23-b2bf-455e-8d3d-f4a39366afb3"
CM017803.1	RepeatMasker	DNA/hAT-hAT19	1453281	1453419	901	+	.	ID="RND-6_FAMILY-9539";Tend="14841";Tstart="14701";shortTE="F";uid="6ad3f407-ce05-421c-a825-b31fc597e53e"
CM017803.1	RepeatMasker	DNA	13031647	13032148	783	+	.	ID="RND-6_FAMILY-15876";Tend="1868";Tstart="1352";shortTE="F";uid="2dbae491-2b07-42ba-a643-64c1433dce40"
CM017803.1	RepeatMasker	DNA/CMC-EnSpm	33398827	33399743	9108	+	.	ID="RND-5_FAMILY-100";Tend="1464";Tstart="580";shortTE="F";uid="d0be6f2b-a85f-4bca-9415-55b1977631bb"
CM017803.1	RepeatMasker	LTR/Gypsy	33703280	33705373	5345	+	.	ID="GYPSY3-I_AP";Tend="3821";Tstart="1725";shortTE="F";uid="effb4e3c-7d59-4d0a-831b-00b35181cc44"
CM017803.1	RepeatMasker	DNA	2261546	2261761	1029	+	.	ID="RND-5_FAMILY-9586";Tend="1023";Tstart="824";shortTE="F";uid="15fb96e1-98ca-4e7a-8689-9d9938ceee44"
CM017803.1	RepeatMasker	RC/Helitron	12230952	12231103	421	+	.	ID="RND-6_FAMILY-33941";Tend="1365";Tstart="1216";shortTE="F";uid="4943908d-7b1d-4f56-850b-95fd0289655b"
CM017803.1	RepeatMasker	DNA/Kolobok-E	29311971	29312574	3435	+	.	ID="RND-5_FAMILY-12007";Tend="1769";Tstart="1132";shortTE="F";uid="667c1289-2987-4b23-82b0-567e8863bd5c"
CM017803.1	RepeatMasker	DNA/hAT-Tip100	11039794	11040311	1720	+	.	ID="DNA8-28_AP";TEgroup="ctg_7%7CDNA8-28_AP%7C6";Tend="784";Tstart="246";shortTE="F";uid="346b3ee2-3df9-442a-80d5-7d27990bd504"
CM017803.1	RepeatMasker	Retroposon?	4153691	4153946	550	+	.	ID="RND-5_FAMILY-2590";Tend="866";Tstart="574";shortTE="F";uid="db45a782-5e65-4b4b-88d8-46fd20aee1f0"
CM017803.1	RepeatMasker	Unknown	3487771	3488108	1568	+	.	ID="RND-6_FAMILY-8478";Tend="1159";Tstart="820";shortTE="F";uid="0bec3ae1-b5ff-480a-9c69-e723910fd041"
CM017803.1	RepeatMasker	DNA/hAT-Ac	28043865	28044174	1858	+	.	ID="RND-6_FAMILY-16806";Tend="1372";Tstart="1046";shortTE="F";uid="3a090f11-79fb-4578-86cc-7620edcf0ae6"
CM017803.1	RepeatMasker	DNA/Ginger-2	21499789	21500508	677	+	.	ID="ginger2-1_lmi";Tend="2805";Tstart="2318";shortTE="F";uid="a556325a-ec9e-4dc9-8102-23b50074f5e9"
CM017803.1	RepeatMasker	DNA	5177738	5178260	4022	+	.	ID="TTAA19_AP";Tend="528";Tstart="2";shortTE="F";uid="3813312b-0a66-4402-9771-44c8f0aeffc9"
CM017803.1	RepeatMasker	DNA/Kolobok-E	32436113	32436268	1000	+	.	ID="RND-1_FAMILY-171";Tend="2783";Tstart="2630";shortTE="F";uid="43f3bae4-92c5-4c5e-9b81-4f47569c5a40"
CM017803.1	RepeatMasker	DNA	30804429	30804640	1395	+	.	ID="RND-5_FAMILY-4094";Tend="1199";Tstart="984";shortTE="F";uid="eb474a50-60c1-40fb-9858-3700eddafb2d"
CM017803.1	RepeatMasker	DNA/hAT	5672269	5672456	1084	+	.	ID="RND-6_FAMILY-9761";Tend="1439";Tstart="1241";shortTE="F";uid="a9a93aad-3495-4aa8-a6b2-debdd9f626ce"
CM017803.1	RepeatMasker	DNA/Kolobok-E	5880714	5881106	2012	+	.	ID="RND-6_FAMILY-6582";Tend="1404";Tstart="1004";shortTE="F";uid="24c78b50-5bd4-4852-b305-a8961719d7b7"
CM017803.1	RepeatMasker	DNA/Kolobok-E	30816518	30817749	7882	+	.	ID="RND-6_FAMILY-6582";TEgroup="ctg_7%7CRND-6_FAMILY-6582%7C5";Tend="2359";Tstart="856";shortTE="F";uid="5e639604-f12c-4fd6-a070-7780dba57338"
CM017803.1	RepeatMasker	DNA/hAT-Ac	13098425	13098533	588	+	.	ID="DNA8-14_AP";Tend="937";Tstart="830";shortTE="F";uid="de52e8c9-6cbf-4022-89ac-c166bb981e53"
CM017803.1	RepeatMasker	Retroposon?	18909591	18910548	4944	+	.	ID="SINE2-1_AP";Tend="1909";Tstart="1";shortTE="F";uid="bf04f8cd-2b91-4d4d-a98c-3045355f59d0"
CM017803.1	RepeatMasker	DNA/hAT-Tip100	26952151	26952306	1319	+	.	ID="RND-6_FAMILY-50539";Tend="1124";Tstart="969";shortTE="F";uid="0640ee2b-422e-4524-96d8-b5fe4c5bd11e"
CM017803.1	RepeatMasker	DNA/Kolobok-E	24829217	24829732	2412	+	.	ID="KOLOBOKE-3_AP";Tend="2163";Tstart="1626";shortTE="F";uid="14b0a1fd-d8e8-40f9-866d-f25e8ec9315b"
CM017803.1	RepeatMasker	LTR/Gypsy	19089712	19091335	11847	+	.	ID="RND-5_FAMILY-6551";Tend="1624";Tstart="68";shortTE="F";uid="7432996d-3f2b-4d52-b8c8-2cb69a412562"
CM017803.1	RepeatMasker	DNA	15764241	15764404	768	+	.	ID="RND-6_FAMILY-3206";Tend="1148";Tstart="987";shortTE="F";uid="8df8e321-97ad-4882-853a-a94a6aac5cab"
CM017803.1	RepeatMasker	DNA/Maverick	26979512	26980969	2548	+	.	ID="RND-6_FAMILY-3946";Tend="4372";Tstart="2916";shortTE="F";uid="e6288ae9-9c21-4803-84f4-fb9e059a937d"
CM017803.1	RepeatMasker	Retroposon?	11018449	11019045	2907	+	.	ID="SINE2-1_AP";Tend="1301";Tstart="702";shortTE="F";uid="07ed1f7e-aca2-47c8-b2d4-ef3e2dd410e9"
CM017803.1	RepeatMasker	Unknown	33836219	33836337	937	+	.	ID="RND-1_FAMILY-153";Tend="1200";Tstart="1081";shortTE="F";uid="0aff1309-f1c0-42e9-bdd2-396a854d4734"
CM017803.1	RepeatMasker	DNA/PIF-Harbinger	17774301	17774548	555	+	.	ID="harb-1_ap";Tend="173";Tstart="1";shortTE="F";uid="6d744d91-a3c7-4686-b53b-81a1cba83026"
CM017803.1	RepeatMasker	DNA	20579503	20580063	3833	+	.	ID="RND-5_FAMILY-5850";Tend="4168";Tstart="3614";shortTE="F";uid="e25b552b-4627-4f2d-8993-19664d8af025"
CM017803.1	RepeatMasker	Unknown	2537010	2537234	503	+	.	ID="RND-6_FAMILY-913";TEgroup="ctg_7%7CRND-6_FAMILY-913%7C1";Tend="1254";Tstart="843";shortTE="T";uid="a8c2ed8b-899f-42b8-bbf8-947f9908bc53"
CM017803.1	RepeatMasker	LINE/I-Jockey	11151636	11151891	458	+	.	ID="VINGI-29_LMI";Tend="2680";Tstart="2422";shortTE="F";uid="d867815f-ed9a-4b4c-a446-3b46faa7af28"
CM017803.1	RepeatMasker	DNA	10844274	10844792	3629	+	.	ID="TTAA13_AP";Tend="574";Tstart="1";shortTE="F";uid="35a35549-b82c-422c-b6f0-1decb2d31634"
CM017803.1	RepeatMasker	DNA/Sola-1	3254772	3255188	1973	+	.	ID="SOLA1-4_AP";Tend="3041";Tstart="2624";shortTE="F";uid="ea78f98b-6608-4a2d-affb-a6b8b6c08fe6"
CM017803.1	RepeatMasker	Retroposon?	719433	719923	3463	+	.	ID="RND-6_FAMILY-18748";Tend="2278";Tstart="1756";shortTE="F";uid="c0288249-01f6-4270-af55-e8324429cb67"
CM017803.1	RepeatMasker	LTR/Copia	22694058	22695343	896	+	.	ID="COPIA-14_AA-I";Tend="2252";Tstart="921";shortTE="F";uid="7a2959de-51ca-49a2-ad66-142268b64bef"
CM017803.1	RepeatMasker	DNA/Kolobok-E	19423214	19423388	876	+	.	ID="RND-5_FAMILY-12007";Tend="1079";Tstart="907";shortTE="F";uid="5240f131-d734-401e-9bf1-fb0352b2e906"
CM017803.1	RepeatMasker	RC/Helitron	27241011	27245262	4452	+	.	ID="HELITRON-4_DRH";Tend="3847";Tstart="6";shortTE="F";uid="515e4c58-621d-426c-81cf-8427f6e099ca"
CM017803.1	RepeatMasker	Unknown	20552198	20552903	5228	+	.	ID="RND-6_FAMILY-7649";Tend="1316";Tstart="650";shortTE="F";uid="a9de41da-d048-4ccb-9991-0da151b56518"
CM017803.1	RepeatMasker	Unknown	29406239	29406462	1059	+	.	ID="RND-4_FAMILY-42";Tend="1225";Tstart="970";shortTE="F";uid="1433b9c9-b605-419e-96ff-f1a43c1f0f24"
CM017803.1	RepeatMasker	RC/Helitron	28546006	28546255	1295	+	.	ID="RND-5_FAMILY-1390";Tend="1769";Tstart="1479";shortTE="F";uid="207de28e-48e1-43cb-8daa-7345077b6360"
CM017803.1	RepeatMasker	DNA/hAT-Tip100	27950076	27950518	1441	+	.	ID="DNA8-28_AP";TEgroup="ctg_7%7CDNA8-28_AP%7C7";Tend="1034";Tstart="2";shortTE="F";uid="50f67059-da10-4688-ac59-9b04075787d5"
CM017803.1	RepeatMasker	LTR/Gypsy	6389903	6391240	8580	+	.	ID="RND-6_FAMILY-4018";Tend="2583";Tstart="1236";shortTE="F";uid="7c058d4d-0394-4ebf-950a-c9f0956d632d"
CM017803.1	RepeatMasker	DNA/hAT-Ac	30212130	30212717	2359	+	.	ID="DNA8-11_AP";Tend="667";Tstart="7";shortTE="F";uid="776d0952-85a0-4e1e-b610-75e38729ad05"
CM017803.1	RepeatMasker	DNA	12653517	12654139	2339	+	.	ID="ttaa3b_ap";Tend="436";Tstart="11";shortTE="F";uid="779929e2-70ec-4a02-b7eb-fc0bb6b449a0"
CM017803.1	RepeatMasker	DNA	2672466	2672857	772	+	.	ID="RND-6_FAMILY-866";Tend="1564";Tstart="1190";shortTE="F";uid="5a8b4695-f328-4869-a805-ebe46907db3f"
CM017803.1	RepeatMasker	DNA/Ginger-1	28797844	28798044	579	+	.	ID="RND-6_FAMILY-3353";Tend="2232";Tstart="2001";shortTE="F";uid="bc0cddaa-8844-470b-9bb7-fb81af398d4b"
CM017803.1	RepeatMasker	LINE/R1	23507615	23507954	1257	+	.	ID="RND-5_FAMILY-5113";Tend="1290";Tstart="958";shortTE="F";uid="5fb99f0a-46ea-4b65-bb80-c768714518bf"
CM017803.1	RepeatMasker	DNA/hAT-hAT19	33291840	33292385	3747	+	.	ID="RND-4_FAMILY-1992";Tend="1608";Tstart="1066";shortTE="F";uid="8dd493a5-adcd-4aa6-93ab-d4495487d98a"
CM017803.1	RepeatMasker	DNA/Ginger-1	801625	801997	2180	+	.	ID="RND-6_FAMILY-23998";Tend="1322";Tstart="973";shortTE="F";uid="69c0a92c-72ce-4423-812b-464697fee932"
CM017803.1	RepeatMasker	DNA/hAT	6224968	6225204	642	+	.	ID="RND-6_FAMILY-12812";Tend="1935";Tstart="1703";shortTE="F";uid="a02ce646-8aa9-4198-ab11-a5b9b4b90708"
CM017803.1	RepeatMasker	DNA	32316380	32316810	565	+	.	ID="TTAA2C_AP";Tend="396";Tstart="14";shortTE="F";uid="3386a589-b36a-4093-bc56-2df76b5bc759"
CM017803.1	RepeatMasker	DNA/hAT-Tip100	11121117	11121690	637	+	.	ID="RND-5_FAMILY-489";Tend="1276";Tstart="688";shortTE="F";uid="19b363fd-8ed3-48c4-a395-3fc9e195f4e3"
CM017803.1	RepeatMasker	DNA/hAT-Charlie	18358570	18360919	6906	+	.	ID="RND-6_FAMILY-11741";Tend="2666";Tstart="327";shortTE="F";uid="a280325f-5f1d-4a1b-9bb5-dea74f981e81"
CM017803.1	RepeatMasker	DNA/TcMar-m44?	20611116	20611270	536	+	.	ID="DNA4-10_AP";Tend="159";Tstart="6";shortTE="F";uid="04c1df3b-ad94-4b60-a22c-0ad20c259902"
CM017803.1	RepeatMasker	DNA	30006343	30006962	2205	+	.	ID="DNA4-2_AP";Tend="734";Tstart="116";shortTE="F";uid="32ffd61a-a5ff-428b-a8d7-2f9e1a2fb2f5"
CM017803.1	RepeatMasker	DNA/Ginger-1	20889724	20890259	1080	+	.	ID="RND-6_FAMILY-3353";Tend="2246";Tstart="1627";shortTE="F";uid="3c119665-99f2-4ff4-b1dc-43544d03a959"
CM017803.1	RepeatMasker	DNA/Kolobok-E	19564464	19565033	1237	+	.	ID="RND-5_FAMILY-4099";Tend="1492";Tstart="967";shortTE="F";uid="7854ec8b-1652-44ab-8004-446c002b9459"
CM017803.1	RepeatMasker	Retroposon?	28505643	28505819	5292	+	.	ID="SINE2-1_AP";Tend="1444";Tstart="177";shortTE="F";uid="aa4a4d8c-1467-482d-86ec-adad2ce656de"
CM017803.1	RepeatMasker	DNA/Kolobok-E	25860701	25860877	438	+	.	ID="RND-6_FAMILY-982";Tend="3061";Tstart="2867";shortTE="F";uid="be42ed0e-ca53-421e-b662-156c8cfe5b6b"
CM017803.1	RepeatMasker	DNA/hAT-hATm	10749	11715	1401	+	.	ID="hat-6_ap";Tend="2954";Tstart="2097";shortTE="F";uid="e5c08cbf-b290-4c57-8d46-175215d098da"
CM017803.1	RepeatMasker	LINE/RTE-BovB	25478309	25480652	19706	+	.	ID="RND-5_FAMILY-7002";Tend="2875";Tstart="570";shortTE="F";uid="187008e9-b065-49c2-af17-9c861efa4464"
CM017803.1	RepeatMasker	DNA/Kolobok-T2	11562088	11562315	544	+	.	ID="KOLOBOK-2_AP";Tend="340";Tstart="110";shortTE="F";uid="18311381-1259-4ae5-ab41-733c97013b8f"
CM017803.1	RepeatMasker	DNA/Maverick	34523009	34523267	2072	+	.	ID="RND-6_FAMILY-65345";Tend="5505";Tstart="5245";shortTE="F";uid="4c50a95a-6537-47fa-9c67-bdd2e2ce392a"
CM017803.1	RepeatMasker	DNA	6716029	6716219	582	+	.	ID="DNA4-3_AP";Tend="448";Tstart="268";shortTE="F";uid="6d6f0a11-b2c0-4f95-9c0e-37aeb289c6e7"
CM017803.1	RepeatMasker	LINE/I-Jockey	6213663	6214241	740	+	.	ID="VINGI-8_LMI";Tend="2545";Tstart="1940";shortTE="F";uid="83969d8d-8251-4f32-94de-3e36cb59caa0"
CM017803.1	RepeatMasker	DNA	3388342	3388468	839	+	.	ID="ttaa2c_ap";Tend="211";Tstart="85";shortTE="F";uid="253bc353-1a89-4d54-bac3-1dc1e352c0cf"
CM017803.1	RepeatMasker	DNA/P	20129733	20131883	18887	+	.	ID="RND-6_FAMILY-6500";Tend="2344";Tstart="215";shortTE="F";uid="c07c9d02-86e0-40d8-8b2a-524226191f62"
CM017803.1	RepeatMasker	DNA/hAT-Ac	29034492	29034604	469	+	.	ID="RND-6_FAMILY-3608";Tend="1628";Tstart="1510";shortTE="F";uid="402be347-aaeb-446e-89f5-14698568e2c7"
CM017803.1	RepeatMasker	RC/Helitron	34715082	34715222	923	+	.	ID="RND-3_FAMILY-395";Tend="1777";Tstart="1642";shortTE="F";uid="0d3fa097-a735-4062-b363-a93d384166a5"
CM017803.1	RepeatMasker	DNA	24595806	24595977	1007	+	.	ID="DNA8-31_AP";Tend="209";Tstart="37";shortTE="F";uid="2aa152eb-1aa4-4618-a4a1-aee880b59b13"
CM017803.1	RepeatMasker	DNA	10487880	10488054	679	+	.	ID="RND-6_FAMILY-15876";Tend="1836";Tstart="1665";shortTE="F";uid="f0243acd-733a-498e-8dc2-76393038c05b"
CM017803.1	RepeatMasker	Retroposon?	16857601	16858265	4640	+	.	ID="RND-6_FAMILY-1454";Tend="1406";Tstart="705";shortTE="F";uid="a2e178c7-6baf-475d-9b0d-1662dded1c94"
CM017803.1	RepeatMasker	DNA	28329621	28329955	427	+	.	ID="TTAA2D_AP";Tend="365";Tstart="50";shortTE="F";uid="e52f98bf-17b5-472a-9465-05fd925ca0a3"
CM017803.1	RepeatMasker	DNA/hAT-Tip100	22733324	22733891	3528	+	.	ID="RND-6_FAMILY-2932";Tend="1507";Tstart="925";shortTE="F";uid="9ca8c4f1-157b-46b4-8008-d8608c6375ee"
CM017803.1	RepeatMasker	DNA/CMC-EnSpm	26222619	26223614	5325	+	.	ID="RND-5_FAMILY-100";Tend="1857";Tstart="918";shortTE="F";uid="0b2d7f84-038c-47b0-9a3d-872e32b5e882"
CM017803.1	RepeatMasker	DNA	6103946	6104348	2808	+	.	ID="RND-6_FAMILY-2886";Tend="608";Tstart="238";shortTE="F";uid="c9eb610a-aae5-4eea-b685-5a7113fd3fde"
CM017803.1	RepeatMasker	Retroposon?	10654771	10655158	927	+	.	ID="SINE2-1_AP";Tend="1460";Tstart="1103";shortTE="F";uid="19caf0a2-a00d-4101-996e-292de9968af2"
CM017803.1	RepeatMasker	LINE/R1	2759057	2761628	1535	+	.	ID="SART-4_API";Tend="4348";Tstart="1802";shortTE="F";uid="170566fd-75e1-46e5-9d2c-45b705284c8b"
CM017803.1	RepeatMasker	Unknown	3550093	3550682	3747	+	.	ID="RND-1_FAMILY-377";Tend="1634";Tstart="884";shortTE="F";uid="965dfe9f-9d33-49f3-9339-338fe8e09345"
CM017803.1	RepeatMasker	DNA/hAT	6939051	6939184	812	+	.	ID="RND-5_FAMILY-343";Tend="1383";Tstart="1248";shortTE="F";uid="361ccdcb-5353-4376-bb81-07d2b2a4b919"
CM017803.1	RepeatMasker	DNA	3912499	3912650	1227	+	.	ID="DNAX-10_AP";Tend="164";Tstart="1";shortTE="F";uid="a63ae062-e9b2-43cb-a754-46194e5f567b"
CM017803.1	RepeatMasker	DNA/hAT-hAT19	18396765	18397246	2952	+	.	ID="DNA8-80_AP";Tend="469";Tstart="1";shortTE="F";uid="0f211774-7993-45e5-9f80-48c82b99ec04"
CM017803.1	RepeatMasker	DNA	32023636	32024314	765	+	.	ID="DNA4-2_AP";Tend="769";Tstart="93";shortTE="F";uid="13670e7a-e3f2-4d1e-8f90-5bd24aa42623"
CM017803.1	RepeatMasker	RC/Helitron	10252434	10252632	642	+	.	ID="RND-6_FAMILY-25445";Tend="907";Tstart="728";shortTE="F";uid="66d79d85-65ec-4d4f-86a8-7acd1931acaf"
CM017803.1	RepeatMasker	Retroposon?	14987241	14987352	629	+	.	ID="RND-6_FAMILY-2964";Tend="1036";Tstart="932";shortTE="F";uid="e74b17df-96fd-4621-8ba2-322cc41e1215"
CM017803.1	RepeatMasker	Unknown	8273591	8275225	2420	+	.	ID="RND-6_FAMILY-1821";Tend="1645";Tstart="168";shortTE="F";uid="c6087322-eb15-41c3-82fa-a4fc78608ea2"
CM017803.1	RepeatMasker	RC/Helitron	839322	839803	2909	+	.	ID="RND-4_FAMILY-243";Tend="1443";Tstart="965";shortTE="F";uid="ccca0708-4155-41b8-97c9-b5e68f7470c0"
CM017803.1	RepeatMasker	DNA/hAT-Tip100	14434091	14434232	421	+	.	ID="DNA8-63_AP";Tend="157";Tstart="1";shortTE="F";uid="76437ce6-7b5d-4321-a6a4-6d81869c559d"
CM017803.1	RepeatMasker	DNA/hAT-hAT19	3841526	3842005	904	+	.	ID="RND-6_FAMILY-12793";Tend="2355";Tstart="1910";shortTE="F";uid="c8157f4f-61c1-4cd3-90ed-e3c228cae6b4"
CM017803.1	RepeatMasker	DNA	9324540	9324920	705	+	.	ID="DNA-TTAA-1_AP";Tend="422";Tstart="34";shortTE="F";uid="cae0a536-37c4-4650-91fc-8a8b9b0bae20"
CM017803.1	RepeatMasker	DNA/Maverick	1882677	1885759	18093	+	.	ID="RND-6_FAMILY-16870";Tend="4439";Tstart="1307";shortTE="F";uid="d965cde9-1ee9-4940-bb8d-11b3552bce53"
CM017803.1	RepeatMasker	DNA	15382196	15382388	1140	+	.	ID="TTAA3_AP";Tend="212";Tstart="19";shortTE="F";uid="8af32ef0-f961-45e3-985f-7059f53e57c8"
CM017803.1	RepeatMasker	Retroposon?	10747605	10747926	1075	+	.	ID="RND-6_FAMILY-9961";Tend="1293";Tstart="961";shortTE="F";uid="04bdecd2-e628-4c21-93de-c0c6730c5c68"
CM017803.1	RepeatMasker	Unknown	14483313	14483441	553	+	.	ID="RND-6_FAMILY-34183";Tend="1227";Tstart="1085";shortTE="F";uid="0c4fca10-268c-4061-a22e-0c72ba9b3e67"
CM017803.1	RepeatMasker	DNA/Ginger-1	8962027	8963006	4650	+	.	ID="rnd-6_family-6590";Tend="1816";Tstart="902";shortTE="F";uid="f235ae3a-6fa3-4789-ad6c-6e0a70214b76"
CM017803.1	RepeatMasker	LINE/I-Jockey	34958485	34959373	914	+	.	ID="RND-5_FAMILY-2775";Tend="1412";Tstart="546";shortTE="F";uid="e5985748-7d0e-4eac-ac57-17fe22136460"
CM017803.1	RepeatMasker	DNA/Maverick	4820936	4821483	833	+	.	ID="RND-5_FAMILY-104";Tend="2505";Tstart="1955";shortTE="F";uid="be126a20-d6e8-4643-8915-23460f83c18e"
CM017803.1	RepeatMasker	LINE/I	26566184	26566289	441	+	.	ID="RND-6_FAMILY-5021";Tend="1726";Tstart="1626";shortTE="F";uid="aa838ebe-e2e1-4527-ab14-423b2cd9e884"
CM017803.1	RepeatMasker	LINE/R1	17961194	17961494	844	+	.	ID="SART-5_API";Tend="2271";Tstart="1971";shortTE="F";uid="2356d284-3891-47dc-bad9-5c2d1369bb2c"
CM017803.1	RepeatMasker	DNA/MULE-MuDR	6311754	6312095	527	+	.	ID="RND-6_FAMILY-20474";Tend="1883";Tstart="1542";shortTE="F";uid="7b277aa7-5046-4df2-92fc-d8928dec0691"
CM017803.1	RepeatMasker	Retroposon?	28044196	28044416	1317	+	.	ID="RND-6_FAMILY-9961";Tend="1277";Tstart="1052";shortTE="F";uid="2d58e0ff-9966-40c0-b563-ff7f35ec00b2"
CM017803.1	RepeatMasker	DNA/TcMar-Fot1	10374314	10374480	977	+	.	ID="RND-5_FAMILY-4330";Tend="827";Tstart="664";shortTE="F";uid="8ad5286e-df80-483a-926d-a1da4f8d952a"
CM017803.1	RepeatMasker	DNA	26400571	26400849	930	+	.	ID="DNA4-2_AP";Tend="534";Tstart="286";shortTE="F";uid="23ff6b21-dc61-40e0-8e53-874eea83e9f5"
CM017803.1	RepeatMasker	Unknown	28453502	28455164	7423	+	.	ID="RND-1_FAMILY-119";Tend="1678";Tstart="21";shortTE="F";uid="96a7950d-f3c9-4eed-bf4d-3b6a870318af"
CM017803.1	RepeatMasker	Unknown	8267832	8267956	631	+	.	ID="RND-6_FAMILY-6701";Tend="999";Tstart="879";shortTE="F";uid="5b7d53ce-fe22-473a-98b0-7f90a25494b7"
CM017803.1	RepeatMasker	Retroposon?	19204791	19205259	2299	+	.	ID="RND-5_FAMILY-5529";Tend="1435";Tstart="961";shortTE="F";uid="211f533c-5532-4761-b5d7-373d7533100b"
CM017803.1	RepeatMasker	DNA/Kolobok-E	9797086	9797501	2914	+	.	ID="rnd-5_family-12007";Tend="1344";Tstart="959";shortTE="F";uid="78c04c13-3638-4899-8950-12d1de47c894"
CM017803.1	RepeatMasker	DNA/MULE-MuDR	10919191	10919342	453	+	.	ID="RND-6_FAMILY-4904";Tend="565";Tstart="432";shortTE="F";uid="42e8657b-a527-426d-abb2-bcd00577d53a"
CM017803.1	RepeatMasker	LINE/R1	17940241	17943105	6490	+	.	ID="RND-6_FAMILY-743";TEgroup="ctg_7%7CRND-6_FAMILY-743%7C2";Tend="2254";Tstart="1";shortTE="F";uid="10d7ad03-d791-4906-946f-f0081a519cdd"
CM017803.1	RepeatMasker	DNA	8855151	8855312	610	+	.	ID="dnax-2_ap";Tend="394";Tstart="225";shortTE="F";uid="b5731bed-15fb-43df-95a8-689b73e9ec08"
CM017803.1	RepeatMasker	DNA	30036673	30036894	1391	+	.	ID="ttaa4_ap";Tend="225";Tstart="4";shortTE="F";uid="9b2a8870-7967-4b69-ae8d-bfc7f920e126"
CM017803.1	RepeatMasker	DNA/hAT-Tip100	30512948	30513312	1962	+	.	ID="RND-6_FAMILY-7441";Tend="995";Tstart="664";shortTE="F";uid="b74cbf9e-61fe-4c11-94a7-7c92e50459b0"
CM017803.1	RepeatMasker	DNA/Merlin	23091155	23091443	473	+	.	ID="RND-6_FAMILY-13936";Tend="1439";Tstart="1159";shortTE="F";uid="e678f1a0-b23b-4550-b9db-4e17a01361f4"
CM017803.1	RepeatMasker	DNA	17466736	17467464	1117	+	.	ID="DNA4-2_AP";TEgroup="ctg_7%7CDNA4-2_AP%7C3";Tend="769";Tstart="33";shortTE="F";uid="48bea26f-b758-4560-a7f7-2033bf618243"
CM017803.1	RepeatMasker	DNA/Ginger-1	23239693	23239965	418	+	.	ID="RND-6_FAMILY-1840";Tend="1114";Tstart="839";shortTE="F";uid="e2dff305-3a8d-4ba6-a74a-8352b34012f3"
CM017803.1	RepeatMasker	Retroposon?	24195356	24195763	530	+	.	ID="RND-5_FAMILY-10685";Tend="422";Tstart="58";shortTE="F";uid="fd08d53f-d609-4f90-9e91-2be68d8221f5"
CM017803.1	RepeatMasker	DNA/Kolobok-E	23821563	23822130	2261	+	.	ID="koloboke-3_ap";Tend="2186";Tstart="1560";shortTE="F";uid="30ff6279-a2a7-4af9-b664-125f832026ef"
CM017803.1	RepeatMasker	Unknown	20064139	20064339	874	+	.	ID="RND-1_FAMILY-243";Tend="2040";Tstart="1858";shortTE="F";uid="73fa1b55-6f3c-4f6c-9269-9abbf222afbb"
CM017803.1	RepeatMasker	DNA/Kolobok-E	19593191	19593374	401	+	.	ID="RND-5_FAMILY-3563";Tend="693";Tstart="508";shortTE="F";uid="ecf0fa10-4597-40fe-baca-5626b97d9749"
CM017803.1	RepeatMasker	DNA/hAT-Tip100	28959428	28959584	1143	+	.	ID="RND-6_FAMILY-5591";Tend="1079";Tstart="925";shortTE="F";uid="bfebfef0-8fcd-4efe-b825-6110dc1a28c1"
CM017803.1	RepeatMasker	DNA	30577666	30578216	2226	+	.	ID="DNA8-31_AP";Tend="594";Tstart="4";shortTE="F";uid="5bac90c1-208a-4d85-9e41-141d8d14819e"
CM017803.1	RepeatMasker	DNA	12834771	12834925	520	+	.	ID="ttaa18_ap";Tend="161";Tstart="12";shortTE="F";uid="b24a82d9-2f8f-4473-a970-ef0d8a0d6e31"
CM017803.1	RepeatMasker	Unknown	30026633	30027018	3012	+	.	ID="RND-1_FAMILY-346";Tend="1313";Tstart="924";shortTE="F";uid="c36cc3b5-ad96-4203-b50b-624309c5d9e5"
CM017803.1	RepeatMasker	DNA	34568669	34568831	447	+	.	ID="RND-6_FAMILY-5683";Tend="1193";Tstart="1035";shortTE="F";uid="8429f24b-d5d8-46c7-96e1-951e43791308"
CM017803.1	RepeatMasker	DNA/TcMar-Tc1	20898016	20898629	3433	+	.	ID="RND-5_FAMILY-2263";Tend="1406";Tstart="759";shortTE="F";uid="f9ab1cb9-3c72-45cc-8769-75678099c120"
CM017803.1	RepeatMasker	Retroposon?	24295253	24295471	477	+	.	ID="RND-6_FAMILY-18748";Tend="1067";Tstart="842";shortTE="F";uid="3b725070-2c09-4881-99a9-3ed6d7095852"
CM017803.1	RepeatMasker	DNA/Kolobok-E	808343	808564	536	+	.	ID="KOLOBOKE-3_AP";Tend="2176";Tstart="1975";shortTE="F";uid="5cbe3583-2901-4850-b42f-9e5043890eda"
CM017803.1	RepeatMasker	Retroposon?	14280380	14280552	671	+	.	ID="RND-6_FAMILY-19888";TEgroup="ctg_7%7CRND-6_FAMILY-19888%7C1";Tend="1365";Tstart="758";shortTE="F";uid="919b694e-ec7e-4a59-8b18-fd7973dd0cba"
CM017803.1	RepeatMasker	DNA/Ginger-1	14488353	14488552	633	+	.	ID="RND-6_FAMILY-1481";Tend="3332";Tstart="3129";shortTE="F";uid="72b1e2b7-8506-408a-badc-61de839e0d98"
CM017803.1	RepeatMasker	DNA/hAT?	28803135	28803318	434	+	.	ID="RND-4_FAMILY-875";Tend="1252";Tstart="1072";shortTE="F";uid="e491d036-7c6a-464d-bc92-8322cf527dae"
CM017803.1	RepeatMasker	DNA/Maverick	3589766	3590785	901	+	.	ID="RND-6_FAMILY-14659";Tend="2068";Tstart="1043";shortTE="F";uid="aacba17c-d256-4d03-b5fc-468e72382e30"
CM017803.1	RepeatMasker	Unknown	4535442	4535802	1765	+	.	ID="RND-6_FAMILY-356";Tend="1113";Tstart="769";shortTE="F";uid="094fe16f-9de1-4048-931c-c6066cf64bbe"
CM017803.1	RepeatMasker	DNA	3536278	3536607	915	+	.	ID="RND-6_FAMILY-330";Tend="1485";Tstart="1124";shortTE="F";uid="e09141e2-d1b6-4c5e-9fc7-d20de963b943"
CM017803.1	RepeatMasker	Retroposon?	16898114	16898925	3574	+	.	ID="SINE2-1_AP";Tend="1422";Tstart="553";shortTE="F";uid="c117e6fc-922e-43c2-b5e4-8fa370fc46f1"
CM017803.1	RepeatMasker	DNA	3782171	3782495	828	+	.	ID="DNA-TTAA-1_AP";Tend="307";Tstart="4";shortTE="F";uid="fbd2badb-3a2c-44ec-b1c4-f35b2f968bf8"
CM017803.1	RepeatMasker	DNA	6594127	6594614	1215	+	.	ID="DNA4-2_AP";Tend="719";Tstart="237";shortTE="F";uid="d74fe88c-d1ed-494c-b9e7-1f0562454088"
CM017803.1	RepeatMasker	LTR/Gypsy	33548414	33549774	1887	+	.	ID="GYPSY-7_CFL-I";Tend="4112";Tstart="2752";shortTE="F";uid="6ac9fa35-4d08-4693-8925-9cb21e45a846"
CM017803.1	RepeatMasker	DNA/hAT-Charlie	12342808	12342960	697	+	.	ID="RND-6_FAMILY-16273";Tend="1631";Tstart="1478";shortTE="F";uid="427b2ff4-4fef-4e9a-ba1b-e6cf589b0f53"
CM017803.1	RepeatMasker	DNA	11637931	11638298	750	+	.	ID="DNA-TTAA-1_AP";Tend="412";Tstart="22";shortTE="F";uid="225e6cf8-a26e-4656-994c-2a64a4d29719"
CM017803.1	RepeatMasker	RC/Helitron	14303301	14303722	2394	+	.	ID="RND-6_FAMILY-14153";Tend="1146";Tstart="672";shortTE="F";uid="bab6c7de-9a4d-417e-8f89-bee1e21e9b2d"
CM017803.1	RepeatMasker	Retroposon?	5179544	5179776	1041	+	.	ID="RND-6_FAMILY-11576";Tend="1173";Tstart="966";shortTE="F";uid="1a67e838-9484-485b-967d-47d7cc90afc2"
CM017803.1	RepeatMasker	Unknown	34362393	34362659	1220	+	.	ID="RND-1_FAMILY-89";Tend="1322";Tstart="1060";shortTE="F";uid="17137dad-cabf-4b76-b195-68458586f58e"
CM017803.1	RepeatMasker	DNA/Ginger	24755847	24756039	1156	+	.	ID="RND-6_FAMILY-7638";Tend="1018";Tstart="828";shortTE="F";uid="0b77df2d-20c9-4495-9806-8eca4f8bdb69"
CM017803.1	RepeatMasker	DNA/Kolobok-E	14977720	14977877	720	+	.	ID="RND-6_FAMILY-6582";Tend="1005";Tstart="835";shortTE="F";uid="80c922a3-47c3-46c3-8d38-060771249e4f"
CM017803.1	RepeatMasker	Unknown	16391227	16391421	701	+	.	ID="RND-5_FAMILY-9011";Tend="183";Tstart="1";shortTE="F";uid="74e168ea-089b-4b07-a241-a1bd40ec68d8"
CM017803.1	RepeatMasker	RC/Helitron	16928125	16928226	475	+	.	ID="RND-1_FAMILY-13";Tend="1171";Tstart="1068";shortTE="F";uid="851fa962-cf27-4c42-b00e-d8402a0afe79"
CM017803.1	RepeatMasker	Retroposon?	13257394	13257962	1178	+	.	ID="RND-6_FAMILY-19888";Tend="1272";Tstart="743";shortTE="F";uid="53faca40-fed4-4093-a46b-aef3738738a6"
CM017803.1	RepeatMasker	Unknown	25613686	25613909	1209	+	.	ID="RND-1_FAMILY-228";Tend="1197";Tstart="953";shortTE="F";uid="1462b37b-f6c8-41d0-912b-78d7840d58d2"
CM017803.1	RepeatMasker	DNA/Ginger-1	14069488	14069876	914	+	.	ID="RND-6_FAMILY-8823";Tend="1800";Tstart="1380";shortTE="F";uid="5b831aa4-e02a-40bc-be36-da2d87146f7e"
CM017803.1	RepeatMasker	DNA/hAT-Tip100	21897185	21897361	851	+	.	ID="RND-5_FAMILY-7780";Tend="1545";Tstart="1358";shortTE="F";uid="1c1ad673-c4b9-4061-a8b6-03e96c24da30"
CM017803.1	RepeatMasker	DNA/Kolobok-E	28088676	28088991	648	+	.	ID="RND-3_FAMILY-333";Tend="1680";Tstart="1381";shortTE="F";uid="b21f4833-4a08-4c2a-b5f9-1efcb4b8c8fb"
CM017803.1	RepeatMasker	DNA	7199349	7199580	783	+	.	ID="DNAX-10_AP";Tend="224";Tstart="3";shortTE="F";uid="c47a65f6-8eb9-4496-aeb7-8b654d0ca9ae"
CM017803.1	RepeatMasker	DNA	888040	888795	952	+	.	ID="RND-5_FAMILY-2733";TEgroup="ctg_7%7CRND-5_FAMILY-2733%7C1";Tend="1774";Tstart="807";shortTE="F";uid="eb2b538e-661a-458b-a567-444960c631c7"
CM017803.1	RepeatMasker	DNA/hAT-Tip100	23460157	23460777	1322	+	.	ID="HAT-N16_AP";Tend="615";Tstart="1";shortTE="F";uid="67898d37-204c-40df-ace6-05b697da1b93"
CM017803.1	RepeatMasker	DNA/hAT-Charlie	13606391	13606763	2026	+	.	ID="DNA8-72_AP";Tend="413";Tstart="2";shortTE="F";uid="d080341f-3c9f-4011-a8e1-2eb902dd6c72"
CM017803.1	RepeatMasker	Retroposon?	27995226	27995544	688	+	.	ID="RND-1_FAMILY-172";TEgroup="ctg_7%7CRND-1_FAMILY-172%7C1";Tend="1422";Tstart="1181";shortTE="F";uid="4b6981bf-2b10-4682-8ba3-d364ee0be664"
CM017803.1	RepeatMasker	DNA/hAT-Ac	18728544	18728981	603	+	.	ID="DNA8-54_AP";TEgroup="ctg_7%7CDNA8-54_AP%7C1";Tend="588";Tstart="9";shortTE="F";uid="ffe9a6dc-f758-45d6-b6a0-c2afee581721"
CM017803.1	RepeatMasker	DNA	29371959	29372244	1048	+	.	ID="TTAA18_AP";Tend="293";Tstart="1";shortTE="F";uid="41a7d399-273a-4283-8910-c37207de188d"
CM017803.1	RepeatMasker	DNA/hAT-hAT19	9504997	9505120	732	+	.	ID="DNA8-64B_AP";Tend="391";Tstart="240";shortTE="F";uid="abb76ce1-e641-4eb9-a5e8-cfb24350c0bf"
CM017803.1	RepeatMasker	DNA	20616106	20616509	1991	+	.	ID="TTAA2D_AP";Tend="429";Tstart="1";shortTE="F";uid="ac8d6a21-57b9-4029-b344-350816f88cca"
CM017803.1	RepeatMasker	DNA/Kolobok-E	24311010	24311506	2151	+	.	ID="KOLOBOKE-3_AP";Tend="2179";Tstart="1672";shortTE="F";uid="ee022501-f731-4eef-87b3-b40f8f4e97d3"
CM017803.1	RepeatMasker	LTR	17863454	17863736	1242	+	.	ID="RND-6_FAMILY-13318";Tend="2289";Tstart="2050";shortTE="F";uid="5ecf98a2-9f66-45f2-bbd4-61cf3aa5e9db"
CM017803.1	RepeatMasker	DNA/TcMar-Tc1	20898723	20899948	2592	+	.	ID="rnd-5_family-2263";Tend="1904";Tstart="479";shortTE="F";uid="0fdca674-13ce-4d82-a0d3-de3574f8b0d7"
CM017803.1	RepeatMasker	DNA/hAT-Tip100	28632629	28633929	9091	+	.	ID="RND-6_FAMILY-7441";Tend="1903";Tstart="593";shortTE="F";uid="73214023-7729-4d4b-9d08-d49c058d0089"
CM017803.1	RepeatMasker	DNA/Kolobok-E	7796786	7796953	1083	+	.	ID="rnd-6_family-799";Tend="3329";Tstart="3198";shortTE="F";uid="dfdb257b-004c-4592-b9cc-5b55a4dc86cd"
CM017803.1	RepeatMasker	DNA/Kolobok-E	31230914	31231572	794	+	.	ID="RND-6_FAMILY-15326";Tend="1505";Tstart="847";shortTE="F";uid="0fcaed67-54fe-4a9e-b5a7-2c6e94dd2bd1"
CM017803.1	RepeatMasker	DNA/TcMar-Tc1	9267293	9268202	3415	+	.	ID="RND-6_FAMILY-1623";TEgroup="ctg_7%7CRND-6_FAMILY-1623%7C3";Tend="1769";Tstart="346";shortTE="F";uid="e170b6c7-9140-432b-b9b4-ea0766a953cb"
CM017803.1	RepeatMasker	Retroposon?	26737122	26737338	640	+	.	ID="RND-5_FAMILY-2590";TEgroup="ctg_7%7CRND-5_FAMILY-2590%7C1";Tend="751";Tstart="143";shortTE="F";uid="e2a6b603-c9e0-4c5e-9067-97d3d8143e33"
CM017803.1	RepeatMasker	DNA	24717301	24717421	406	+	.	ID="DNA-TTAA-1_AP";Tend="154";Tstart="36";shortTE="F";uid="4381d8a4-2ba4-4249-a4b4-f86e6f305513"
CM017803.1	RepeatMasker	DNA/hAT-Tip100	21943486	21943865	2079	+	.	ID="RND-6_FAMILY-20384";Tend="1216";Tstart="847";shortTE="F";uid="ff64814a-7460-495d-8eb0-5bc4fb023d1a"
CM017803.1	RepeatMasker	Retroposon?	11473820	11474235	2748	+	.	ID="RND-6_FAMILY-3678";Tend="1061";Tstart="636";shortTE="F";uid="0ca7ddc1-7010-4cf3-96dc-0b927aff8ad2"
CM017803.1	RepeatMasker	DNA	15220240	15220465	1029	+	.	ID="TTAA2C_AP";Tend="284";Tstart="1";shortTE="F";uid="46d0186c-1a55-461e-b91d-85dee52e5b3a"
CM017803.1	RepeatMasker	DNA/MULE-MuDR	45287	45764	608	+	.	ID="MUDR2X_AP";TEgroup="ctg_7%7CMUDR2X_AP%7C1";Tend="1864";Tstart="2";shortTE="T";uid="b26cac8b-8916-42a7-b4fc-e373694dd620"
CM017803.1	RepeatMasker	Unknown	9550156	9550388	1485	+	.	ID="RND-4_FAMILY-1490";Tend="1208";Tstart="974";shortTE="F";uid="a1d7196b-aa00-4026-8727-23ed3771ceb6"
CM017803.1	RepeatMasker	DNA	13283012	13283220	715	+	.	ID="RND-6_FAMILY-5683";Tend="672";Tstart="483";shortTE="F";uid="b40ef0bc-347f-4b48-9128-66ef049f8d9a"
CM017803.1	RepeatMasker	DNA	25811088	25811243	585	+	.	ID="RND-6_FAMILY-18927";Tend="2266";Tstart="2112";shortTE="F";uid="d23b22b2-2dac-42f3-ac22-f9a44cec7cff"
CM017803.1	RepeatMasker	LTR/Gypsy	3725294	3727814	873	+	.	ID="RND-6_FAMILY-2502";TEgroup="ctg_7%7CRND-6_FAMILY-2502%7C1";Tend="3815";Tstart="1024";shortTE="F";uid="89ce0b09-b799-43cf-a489-532e87ee53f0"
CM017803.1	RepeatMasker	DNA/hAT	24656771	24656885	566	+	.	ID="DNA8-92_AP";Tend="286";Tstart="172";shortTE="F";uid="d8350e05-d03e-4bbe-bdd0-af165c764248"
CM017803.1	RepeatMasker	DNA/Kolobok-E	5507273	5508393	7909	+	.	ID="RND-5_FAMILY-4701";Tend="1338";Tstart="218";shortTE="F";uid="51a3a6bb-a245-4a9e-8e3b-c6458c19409b"
CM017803.1	RepeatMasker	Unknown	15918200	15918365	540	+	.	ID="RND-5_FAMILY-86";Tend="2611";Tstart="2438";shortTE="F";uid="60466e2a-71e3-4645-8fb0-4f239d13b96b"
CM017803.1	RepeatMasker	DNA	4293863	4293974	613	+	.	ID="dna4-2_ap";Tend="112";Tstart="2";shortTE="F";uid="aeed692f-bd1a-461a-83bc-2ca3b822f353"
CM017803.1	RepeatMasker	DNA/Maverick	6030215	6034411	27085	+	.	ID="rnd-6_family-285";Tend="3623";Tstart="61";shortTE="F";uid="f944de3c-f65d-4e07-b731-a9a1fa0cd727"
CM017803.1	RepeatMasker	Unknown	27159357	27159546	1253	+	.	ID="RND-6_FAMILY-13435";Tend="807";Tstart="645";shortTE="F";uid="39e7f495-b323-4549-bac7-fa88901f2339"
CM017803.1	RepeatMasker	DNA/Ginger-2	19796584	19796887	1457	+	.	ID="RND-5_FAMILY-6429";TEgroup="ctg_7%7CRND-5_FAMILY-6429%7C2";Tend="1415";Tstart="922";shortTE="F";uid="953d7932-4463-4808-8d64-1e2c969d0425"
CM017803.1	RepeatMasker	DNA	24514164	24514363	973	+	.	ID="ttaa3b_ap";Tend="237";Tstart="35";shortTE="F";uid="89165b57-f723-4b72-b62b-0c1211c2fd83"
CM017803.1	RepeatMasker	DNA	26380431	26380726	631	+	.	ID="DNAX-2_AP";Tend="303";Tstart="1";shortTE="F";uid="85ae3178-1dad-45e4-8388-be46e644c2d4"
CM017803.1	RepeatMasker	DNA/hAT	5671245	5671378	770	+	.	ID="RND-6_FAMILY-9761";Tend="1235";Tstart="1099";shortTE="F";uid="b6cc77cb-a5ef-4323-89fd-fadee42771a9"
CM017803.1	RepeatMasker	DNA/hAT	22095302	22095629	2183	+	.	ID="DNA8-108_AP";Tend="650";Tstart="313";shortTE="F";uid="0ae4432c-9712-4ac9-89f4-9c9818ad14ac"
CM017803.1	RepeatMasker	DNA/hAT-Ac	200908	201256	1372	+	.	ID="DNA8-39_AP";TEgroup="ctg_7%7CDNA8-39_AP%7C1";Tend="995";Tstart="3";shortTE="F";uid="1b19e32d-8bd3-4675-a327-cb7e73d89c3f"
CM017803.1	RepeatMasker	DNA/Ginger-1	5476888	5477434	2313	+	.	ID="RND-6_FAMILY-3353";Tend="2334";Tstart="1769";shortTE="F";uid="0f1b6b19-c04a-41eb-b903-360f3f5a6b8e"
CM017803.1	RepeatMasker	DNA/Kolobok-E	31012892	31013046	516	+	.	ID="RND-1_FAMILY-191";Tend="3463";Tstart="3317";shortTE="F";uid="df090b69-383a-4d69-a03f-8722e92c3ede"
CM017803.1	RepeatMasker	RC/Helitron	30625458	30626230	4395	+	.	ID="RND-6_FAMILY-3839";Tend="1762";Tstart="1000";shortTE="F";uid="869878ba-a4d7-4d1f-8fcb-b3107853d5f4"
CM017803.1	RepeatMasker	DNA	9623173	9623547	1619	+	.	ID="RND-5_FAMILY-3275";Tend="1118";Tstart="779";shortTE="F";uid="8483b304-e6c4-4424-a2f7-2b7e01c10120"
CM017803.1	RepeatMasker	DNA/Ginger-1	22087775	22087966	680	+	.	ID="rnd-6_family-6590";Tend="1769";Tstart="1561";shortTE="F";uid="a41153e4-6635-4350-9895-12f43d49934c"
CM017803.1	RepeatMasker	DNA	15811406	15811841	3007	+	.	ID="TTAA6_AP";Tend="431";Tstart="1";shortTE="F";uid="fdc06404-730a-4bee-9631-9a75be06807c"
CM017803.1	RepeatMasker	Unknown	32005234	32005425	586	+	.	ID="RND-5_FAMILY-730";Tend="2526";Tstart="2341";shortTE="F";uid="538b9888-fade-4e96-a9bd-48524aee8385"
CM017803.1	RepeatMasker	DNA/hAT-Tip100	30407128	30407253	731	+	.	ID="RND-6_FAMILY-32298";Tend="965";Tstart="820";shortTE="F";uid="299af39f-2b0b-4852-878d-aa5a61e70d69"
CM017803.1	RepeatMasker	DNA/Ginger-1	24401854	24402297	2522	+	.	ID="RND-6_FAMILY-23998";Tend="1472";Tstart="993";shortTE="F";uid="e999f8a7-37b5-42e5-915c-47e4a95b669e"
CM017803.1	RepeatMasker	RC/Helitron	30012261	30012615	2431	+	.	ID="RND-1_FAMILY-20";Tend="1875";Tstart="1523";shortTE="F";uid="09896965-e08f-44da-9c65-467c10515080"
CM017803.1	RepeatMasker	DNA	14240245	14240444	1133	+	.	ID="TTAA7_AP";Tend="211";Tstart="2";shortTE="F";uid="d83ccc9b-3808-4292-a305-87a35ecc172a"
CM017803.1	RepeatMasker	DNA/Maverick	1869631	1869881	489	+	.	ID="RND-5_FAMILY-105";Tend="8592";Tstart="8337";shortTE="F";uid="6545d18c-3bf4-477a-9dab-c972085cd9d5"
CM017803.1	RepeatMasker	DNA	9126047	9126323	1338	+	.	ID="RND-6_FAMILY-2237";Tend="1503";Tstart="1215";shortTE="F";uid="e2b04572-4809-4016-ad15-a7acfa8a33be"
CM017803.1	RepeatMasker	Unknown	30052297	30052513	1183	+	.	ID="RND-5_FAMILY-1679";Tend="1505";Tstart="1292";shortTE="F";uid="33c9e391-8b79-4004-a9a2-76e8c492febd"
CM017803.1	RepeatMasker	Unknown	26583422	26583613	458	+	.	ID="RND-5_FAMILY-195";Tend="1161";Tstart="960";shortTE="F";uid="2d829f7f-9bc8-4529-ab58-9b24cc97c7e8"
CM017803.1	RepeatMasker	DNA/hAT-Tip100	2506666	2506865	600	+	.	ID="RND-6_FAMILY-1048";Tend="1283";Tstart="1082";shortTE="F";uid="0389cf27-efeb-42aa-8151-e52ece99ea4e"
CM017803.1	RepeatMasker	DNA/hAT-Tip100	6444345	6444680	450	+	.	ID="DNA8-81_AP";Tend="740";Tstart="418";shortTE="F";uid="c675a462-3b89-4a50-957f-988763a3e5d4"
CM017803.1	RepeatMasker	DNA/hAT-Tip100	3162018	3162313	994	+	.	ID="RND-6_FAMILY-13938";Tend="310";Tstart="49";shortTE="F";uid="3e42fe09-1493-45c6-a215-5b55bcfccb56"
CM017803.1	RepeatMasker	DNA	6773318	6773706	812	+	.	ID="dna4-2_ap";Tend="747";Tstart="446";shortTE="F";uid="ec33abe9-0974-41ea-b95e-b2ea9df39365"
CM017803.1	RepeatMasker	Retroposon?	22846341	22846910	1266	+	.	ID="SINE2-1_AP";Tend="1447";Tstart="671";shortTE="F";uid="4b98012d-11e7-47a1-984a-9393b32e3aa2"
CM017803.1	RepeatMasker	Unknown	24292161	24292483	1789	+	.	ID="RND-4_FAMILY-2307";Tend="1287";Tstart="960";shortTE="F";uid="90b456e3-51cd-4624-b4f2-219e658ce2be"
CM017803.1	RepeatMasker	Unknown	32893317	32893442	937	+	.	ID="RND-6_FAMILY-4140";Tend="1021";Tstart="896";shortTE="F";uid="e34a2559-660a-48aa-91d0-145479ae2cc6"
CM017803.1	RepeatMasker	Unknown	1227812	1228080	581	+	.	ID="RND-1_FAMILY-65";Tend="1967";Tstart="1785";shortTE="F";uid="74a0761b-e124-4fc1-88a5-35598cbfc9f1"
CM017803.1	RepeatMasker	DNA/Kolobok-E	1385515	1386212	2289	+	.	ID="RND-4_FAMILY-1";Tend="1369";Tstart="739";shortTE="F";uid="69706b35-a10a-40c7-8f2a-21ada99fdf83"
CM017803.1	RepeatMasker	DNA/hAT	17414923	17415535	2389	+	.	ID="RND-6_FAMILY-13966";Tend="1380";Tstart="761";shortTE="F";uid="8257fc0a-d786-4e2f-83b0-a8456eecb6f5"
CM017803.1	RepeatMasker	Unknown	28908970	28909683	3596	+	.	ID="RND-6_FAMILY-25934";Tend="1652";Tstart="898";shortTE="F";uid="f4b7fd4b-0398-42ce-8eff-763d8cb54b85"
CM017803.1	RepeatMasker	DNA/Kolobok-E	20793641	20793791	907	+	.	ID="RND-5_FAMILY-4702";Tend="2101";Tstart="1945";shortTE="F";uid="b1038c77-ee3f-4727-a9cb-9d76dad485aa"
CM017803.1	RepeatMasker	DNA/hAT-Tip100	2744215	2744347	533	+	.	ID="RND-5_FAMILY-5029";Tend="1275";Tstart="1140";shortTE="F";uid="27d7b321-bcd3-4032-9a6c-72e379df2fed"
CM017803.1	RepeatMasker	DNA/Kolobok-E	32728004	32728453	787	+	.	ID="RND-6_FAMILY-7474";Tend="1489";Tstart="1043";shortTE="F";uid="18ce75f1-b5bc-4686-a323-9d158a12483c"
CM017803.1	RepeatMasker	DNA/hAT-Tip100	29771005	29771146	820	+	.	ID="HAT-N16_AP";Tend="231";Tstart="74";shortTE="F";uid="7cab1bb9-622a-4401-8730-d08d040ee8a1"
CM017803.1	RepeatMasker	DNA/MULE-MuDR	16757624	16758546	5081	+	.	ID="RND-5_FAMILY-4857";Tend="1436";Tstart="517";shortTE="F";uid="42147dc9-14d9-4abc-bf5d-0ec9c5ae30ed"
CM017803.1	RepeatMasker	LINE/RTE-BovB	15938744	15938903	439	+	.	ID="RTE-4_LMI";Tend="645";Tstart="486";shortTE="F";uid="247d0a43-8a0b-4c7d-bf80-4b0c6d788340"
CM017803.1	RepeatMasker	DNA/Ginger-1	30475389	30476586	8284	+	.	ID="RND-6_FAMILY-649";Tend="2159";Tstart="887";shortTE="F";uid="8577d633-3c66-41a7-8ac1-608690fea580"
CM017803.1	RepeatMasker	DNA/MULE-MuDR	4972938	4973143	609	+	.	ID="MUDR11X_AP";Tend="1756";Tstart="1558";shortTE="F";uid="de6ea0e9-4d2f-45dd-990d-975402b54fc3"
CM017803.1	RepeatMasker	DNA	30985870	30986075	495	+	.	ID="RND-6_FAMILY-2929";Tend="10512";Tstart="10315";shortTE="F";uid="5acb8b82-0cd6-464e-99f0-c70695fb9377"
CM017803.1	RepeatMasker	DNA/Kolobok-E	3283586	3283774	573	+	.	ID="KOLOBOKE-3_AP";Tend="1910";Tstart="1710";shortTE="F";uid="94e40d88-7449-4cc6-9b83-d74dc83f0ee7"
CM017803.1	RepeatMasker	DNA	25336285	25336421	656	+	.	ID="TTAA20_AP";Tend="662";Tstart="522";shortTE="F";uid="be0d2702-9be8-4d51-815d-01f01795286e"
CM017803.1	RepeatMasker	RC/Helitron	34290351	34291451	9225	+	.	ID="HELITRON-1_AP";Tend="2904";Tstart="1792";shortTE="F";uid="d1c78bde-0324-4759-91a2-3a8f7587bc58"
CM017803.1	RepeatMasker	DNA/Ginger-1	26691991	26692466	788	+	.	ID="RND-6_FAMILY-8823";Tend="1789";Tstart="1249";shortTE="F";uid="32b3386b-e77e-4713-8bbc-95572b908d5f"
CM017803.1	RepeatMasker	DNA/MULE-MuDR	22474452	22474773	486	+	.	ID="RND-5_FAMILY-10131";Tend="1484";Tstart="1159";shortTE="F";uid="31803fbc-cdb5-4950-9baf-10c3162024d5"
CM017803.1	RepeatMasker	DNA/Kolobok-E	25863851	25863987	1007	+	.	ID="RND-6_FAMILY-15326";Tend="987";Tstart="844";shortTE="F";uid="82d4de2f-8dbf-45d2-bf90-4f8f8bfeffbc"
CM017803.1	RepeatMasker	DNA/hAT-Ac	12636814	12636965	496	+	.	ID="RND-6_FAMILY-12712";Tend="1889";Tstart="1741";shortTE="F";uid="2d6f4c6c-b4b8-4577-85b5-b48ef86be08b"
CM017803.1	RepeatMasker	RC/Helitron	16025003	16025237	812	+	.	ID="RND-3_FAMILY-395";Tend="1166";Tstart="929";shortTE="F";uid="6b8a5042-3662-408f-adcf-751eaa511d04"
CM017803.1	RepeatMasker	DNA	24675107	24675333	755	+	.	ID="RND-5_FAMILY-581";TEgroup="ctg_7%7CRND-5_FAMILY-581%7C1";Tend="1500";Tstart="1114";shortTE="F";uid="c7306e10-1e84-4256-b001-e35bf68d7a6d"
CM017803.1	RepeatMasker	DNA/Ginger	28946996	28947361	1987	+	.	ID="RND-6_FAMILY-7638";Tend="1231";Tstart="854";shortTE="F";uid="3029860e-20a0-4aef-91f7-3fe21f25ca4f"
CM017803.1	RepeatMasker	Unknown	14497887	14498087	833	+	.	ID="RND-6_FAMILY-57";Tend="1157";Tstart="962";shortTE="F";uid="eb41142a-0a46-4a98-9c16-c600ba1f7389"
CM017803.1	RepeatMasker	DNA/Kolobok-E	7900784	7901251	1266	+	.	ID="KOLOBOKE-3_AP";Tend="2175";Tstart="1749";shortTE="F";uid="3475c7e0-6751-4230-b9c8-06ddac7d095f"
CM017803.1	RepeatMasker	DNA	3766031	3766252	746	+	.	ID="TTAA8_AP";Tend="309";Tstart="88";shortTE="F";uid="1b200439-982e-49f6-ab1a-98200713a017"
CM017803.1	RepeatMasker	DNA/hAT?	17401063	17401375	946	+	.	ID="RND-4_FAMILY-875";Tend="1423";Tstart="1038";shortTE="F";uid="5c38f740-5ecd-4247-bf03-0cb27d9ebfc1"
CM017803.1	RepeatMasker	DNA	16855955	16856125	1227	+	.	ID="TTAA7_AP";Tend="215";Tstart="45";shortTE="F";uid="01c0a6e3-8a79-4cd9-99fa-bd6c3b410a2f"
CM017803.1	RepeatMasker	DNA	14451757	14451925	460	+	.	ID="TTAA2D_AP";Tend="214";Tstart="43";shortTE="F";uid="4bfea8a6-86cb-4805-ade8-14aad238be6e"
CM017803.1	RepeatMasker	DNA/Kolobok-E	15492571	15492819	407	+	.	ID="RND-5_FAMILY-4702";Tend="3650";Tstart="3399";shortTE="F";uid="bb8197ec-7ca5-4ce9-b2b7-49d86a667dc2"
CM017803.1	RepeatMasker	DNA/Ginger-1	10639440	10640108	3926	+	.	ID="RND-6_FAMILY-566";Tend="1963";Tstart="1291";shortTE="F";uid="919d71b0-26f2-44e4-b907-51f1ef6c8f11"
CM017803.1	RepeatMasker	LINE/I-Jockey	33814936	33816869	507	+	.	ID="RND-5_FAMILY-2775";TEgroup="ctg_7%7CRND-5_FAMILY-2775%7C1";Tend="1972";Tstart="1";shortTE="F";uid="bdacba57-9c31-4f47-9a8e-c7a8761c0bc9"
CM017803.1	RepeatMasker	LINE/CR1	18089164	18089759	2864	+	.	ID="RND-5_FAMILY-4776";Tend="1736";Tstart="1119";shortTE="F";uid="94e3c9d2-94e2-40e7-a2eb-e14903d3657d"
CM017803.1	RepeatMasker	DNA	23075694	23075961	658	+	.	ID="DNA4-2_AP";Tend="400";Tstart="166";shortTE="F";uid="d8de808f-7b62-42d3-a249-44eee9802c6e"
CM017803.1	RepeatMasker	DNA/Ginger-1	27827313	27827513	1291	+	.	ID="RND-6_FAMILY-8823";Tend="1076";Tstart="872";shortTE="F";uid="a3f59284-e12a-4f89-b280-94e9758d1854"
CM017803.1	RepeatMasker	LINE/R1	20230180	20230297	623	+	.	ID="RND-1_FAMILY-275";Tend="2493";Tstart="2375";shortTE="F";uid="7cfd1150-9936-4fb3-bce4-0074b44e3a32"
CM017803.1	RepeatMasker	DNA	30177998	30178255	1078	+	.	ID="DNA4-11_AP";Tend="270";Tstart="1";shortTE="F";uid="44f6a490-391f-438e-9f36-3489df76b33c"
CM017803.1	RepeatMasker	RC/Helitron	15577864	15578107	1259	+	.	ID="RND-1_FAMILY-13";Tend="1150";Tstart="909";shortTE="F";uid="14637857-113e-4edd-8690-be642dd9367e"
CM017803.1	RepeatMasker	DNA/Ginger-1	3205588	3206189	4523	+	.	ID="RND-6_FAMILY-649";Tend="2285";Tstart="1685";shortTE="F";uid="48b9bc78-8bad-4d60-82a3-76be65a6f3e3"
CM017803.1	RepeatMasker	DNA	32143571	32143880	402	+	.	ID="TTAA3_AP";Tend="414";Tstart="77";shortTE="F";uid="0ab314be-1c7d-4f6f-ae10-21ef4ce2e0b6"
CM017803.1	RepeatMasker	DNA	14797027	14797424	1335	+	.	ID="DNA4-2_AP";Tend="441";Tstart="1";shortTE="F";uid="83d178a0-d3e9-45c5-a3eb-b2ac99d7a4bf"
CM017803.1	RepeatMasker	Unknown	6013659	6014937	10631	+	.	ID="RND-1_FAMILY-165";Tend="3518";Tstart="2245";shortTE="F";uid="fb51eb28-e65e-4a14-a8c0-a105d6d10135"
CM017803.1	RepeatMasker	DNA/hAT-Tip100	9337164	9337283	416	+	.	ID="RND-5_FAMILY-4004";Tend="1142";Tstart="1037";shortTE="F";uid="ae4a128d-52f1-483b-b6dc-b9ec9dcdcc3a"
CM017803.1	RepeatMasker	DNA	26103631	26103859	962	+	.	ID="RND-6_FAMILY-807";Tend="3598";Tstart="3369";shortTE="F";uid="a0f1e89e-cfa5-49c6-b20f-db05a2fe2e2e"
CM017803.1	RepeatMasker	DNA	20524894	20525209	2207	+	.	ID="DNA3-10_AP";Tend="341";Tstart="1";shortTE="F";uid="6a491001-a4a7-4f55-a75a-5282219f230a"
CM017803.1	RepeatMasker	DNA	28808967	28809232	1548	+	.	ID="ttaa3_ap";Tend="252";Tstart="1";shortTE="F";uid="61a2e6f7-e6a1-4ae2-835c-b487761d1bcb"
CM017803.1	RepeatMasker	DNA	32268329	32268754	1016	+	.	ID="TTAA13B_AP";Tend="471";Tstart="1";shortTE="F";uid="da06fe14-5222-40fa-8b68-5ef5f4f2ab35"
CM017803.1	RepeatMasker	DNA/Kolobok-E	3516353	3516474	586	+	.	ID="RND-6_FAMILY-14191";Tend="2297";Tstart="2183";shortTE="F";uid="cd21333c-c79a-45b8-b18d-01552d86861b"
CM017803.1	RepeatMasker	LINE/R1	17923889	17924753	1818	+	.	ID="SART-1_API";Tend="2512";Tstart="1650";shortTE="F";uid="06a0cdca-dbb2-424f-a578-c55519de4b8a"
CM017803.1	RepeatMasker	RC/Helitron	6012331	6012880	1251	+	.	ID="RND-5_FAMILY-3164";Tend="3219";Tstart="2679";shortTE="F";uid="0217ceb8-a97d-44f0-b262-c9938e37cb23"
CM017803.1	RepeatMasker	RC/Helitron	246552	246723	872	+	.	ID="RND-6_FAMILY-14153";Tend="1049";Tstart="863";shortTE="F";uid="3f777fea-0241-4881-928c-4ccb57b0be2c"
CM017803.1	RepeatMasker	DNA/hAT-Charlie	4386279	4387496	743	+	.	ID="HAT-2_RPR";Tend="2216";Tstart="1003";shortTE="F";uid="cd533b9b-6d11-469e-a1b5-8e7dd362e6c6"
CM017803.1	RepeatMasker	RC/Helitron	27795169	27795922	4252	+	.	ID="RND-6_FAMILY-8702";Tend="1872";Tstart="1066";shortTE="F";uid="341f5ab4-be89-4c3f-a7e8-85f91f9b2b83"
CM017803.1	RepeatMasker	DNA/TcMar-Pogo	7121179	7121708	3952	+	.	ID="RND-6_FAMILY-5256";Tend="1465";Tstart="954";shortTE="F";uid="b1d8bbe0-4773-42fb-8de8-0b8067edb272"
CM017803.1	RepeatMasker	LINE/I-Jockey	34395627	34395977	2218	+	.	ID="RND-5_FAMILY-3176";Tend="3031";Tstart="2678";shortTE="F";uid="358df033-367f-4c45-a442-3aa4e174ff82"
CM017803.1	RepeatMasker	Retroposon?	21988845	21989182	1990	+	.	ID="RND-4_FAMILY-346";Tend="1391";Tstart="1056";shortTE="F";uid="cd14a99e-3612-4bef-a2ee-62c356b30556"
CM017803.1	RepeatMasker	DNA/Maverick	17975455	17976402	553	+	.	ID="RND-6_FAMILY-285";TEgroup="ctg_7%7CRND-6_FAMILY-285%7C1";Tend="3502";Tstart="1948";shortTE="F";uid="50aa5820-5f6c-49a2-b819-44b1a8f0bf09"
CM017803.1	RepeatMasker	Unknown	10190905	10191783	6431	+	.	ID="RND-1_FAMILY-59";Tend="1848";Tstart="953";shortTE="F";uid="9f29cceb-09e6-44d3-9ead-5dca944e7783"
CM017803.1	RepeatMasker	DNA/Ginger-1	16897152	16897616	2482	+	.	ID="RND-6_FAMILY-566";Tend="1288";Tstart="875";shortTE="F";uid="54f56062-1dc6-4313-8728-865fd13ee9a3"
CM017803.1	RepeatMasker	DNA	3453822	3453990	812	+	.	ID="TTAA8_AP";Tend="234";Tstart="52";shortTE="F";uid="b8b8bf41-f582-4adc-a499-e318e6b6a402"
CM017803.1	RepeatMasker	DNA	28614810	28615211	2249	+	.	ID="TTAA2_AP";Tend="427";Tstart="2";shortTE="F";uid="ce09fa0e-8cb2-410d-9dbe-914417a7d36c"
CM017803.1	RepeatMasker	DNA/Kolobok-E	9850090	9851386	5024	+	.	ID="RND-6_FAMILY-14191";Tend="2142";Tstart="800";shortTE="F";uid="1eb7d377-7bfe-46b0-97a9-9da137e717cf"
CM017803.1	RepeatMasker	Retroposon?	11022354	11022762	882	+	.	ID="RND-6_FAMILY-2162";Tend="1886";Tstart="1509";shortTE="F";uid="58e00edf-6e83-4871-b6c8-c81fcd912306"
CM017803.1	RepeatMasker	DNA/Ginger-1	11817640	11817811	678	+	.	ID="GINGER1-1_AP";Tend="5192";Tstart="5003";shortTE="F";uid="d53341e7-6e2b-4bc8-a08f-93a3026f0907"
CM017803.1	RepeatMasker	DNA/hAT-Ac	8876741	8878020	10242	+	.	ID="RND-6_FAMILY-25007";Tend="1868";Tstart="608";shortTE="F";uid="ab31ad6b-6d07-4011-986d-8c6b04b91542"
CM017803.1	RepeatMasker	RC/Helitron	23987906	23988196	1854	+	.	ID="RND-6_FAMILY-6196";Tend="1549";Tstart="1264";shortTE="F";uid="d2d1f21d-b426-4809-b221-8551d38ea157"
CM017803.1	RepeatMasker	LINE/I-Jockey	25133210	25133382	837	+	.	ID="RND-6_FAMILY-3048";Tend="1480";Tstart="1314";shortTE="F";uid="94b992fa-1cb9-4af6-833f-744b2afc0599"
CM017803.1	RepeatMasker	DNA/Kolobok-E	4738089	4738472	2389	+	.	ID="rnd-5_family-12007";Tend="1767";Tstart="1414";shortTE="F";uid="a244e041-ed01-4dfc-ac3f-e6d514120409"
CM017803.1	RepeatMasker	DNA/hAT	20962867	20963231	2172	+	.	ID="RND-6_FAMILY-24224";Tend="2772";Tstart="2428";shortTE="F";uid="26d2696b-e523-4817-8fd0-ff817f0488b5"
CM017803.1	RepeatMasker	DNA/Kolobok-E	13262872	13263147	1019	+	.	ID="RND-5_FAMILY-12007";Tend="1560";Tstart="1266";shortTE="F";uid="eb40fa26-3820-4df5-9387-6af0f651b925"
CM017803.1	RepeatMasker	LTR/Pao	4831484	4831744	543	+	.	ID="BEL9-I_AG";Tend="5071";Tstart="4707";shortTE="F";uid="12514cc4-40a1-442a-aced-c290232fcedf"
CM017803.1	RepeatMasker	DNA	24755657	24755860	455	+	.	ID="RND-6_FAMILY-21122";Tend="1428";Tstart="1261";shortTE="F";uid="a265a8e5-60f7-4320-90c2-771288d86f11"
CM017803.1	RepeatMasker	DNA/Ginger	8837121	8837561	1615	+	.	ID="RND-6_FAMILY-7638";Tend="1359";Tstart="855";shortTE="F";uid="4901b94b-d4cd-4249-bec9-9eb857f6463b"
CM017803.1	RepeatMasker	DNA/hAT	3883296	3883445	816	+	.	ID="RND-6_FAMILY-20555";Tend="1322";Tstart="1168";shortTE="F";uid="dacad927-54fa-42d1-8a3e-66834021dbd8"
CM017803.1	RepeatMasker	LINE/I-Jockey	34844875	34848458	1333	+	.	ID="RND-5_FAMILY-2775";Tend="4468";Tstart="255";shortTE="F";uid="d2d2ad93-b000-46e9-b5ae-8703574faa28"
CM017803.1	RepeatMasker	RC/Helitron	20414279	20414455	1117	+	.	ID="RND-1_FAMILY-13";Tend="1753";Tstart="1578";shortTE="F";uid="a874b60c-0aab-4fb1-85ce-0d1c6c3f5f97"
CM017803.1	RepeatMasker	DNA/TcMar-m44?	11389699	11389845	998	+	.	ID="DNA4-9C_AP";Tend="165";Tstart="1";shortTE="F";uid="e3c1aa10-c03b-46fe-8de6-012af161d918"
CM017803.1	RepeatMasker	Unknown	30827395	30827680	1251	+	.	ID="RND-1_FAMILY-109";Tend="1222";Tstart="942";shortTE="F";uid="378d36e4-0e9e-4800-9d79-d1ba24f47185"
CM017803.1	RepeatMasker	DNA/hAT-Tip100	9585510	9586148	4087	+	.	ID="RND-6_FAMILY-8456";Tend="1340";Tstart="726";shortTE="F";uid="f2d7969d-462e-43a1-9333-c2c0a8090e9f"
CM017803.1	RepeatMasker	Unknown	24798810	24798934	855	+	.	ID="RND-6_FAMILY-10816";Tend="783";Tstart="676";shortTE="F";uid="85c9f722-81f6-4249-8ed8-9a8adf1a5bad"
CM017803.1	RepeatMasker	DNA/hAT-hAT19	13207217	13207501	1819	+	.	ID="HAT-N4_AP";Tend="285";Tstart="1";shortTE="F";uid="f416e95f-648b-4ddf-99ae-993eb637019b"
CM017803.1	RepeatMasker	DNA/Ginger-1	15044443	15044762	2010	+	.	ID="RND-6_FAMILY-10963";Tend="1156";Tstart="837";shortTE="F";uid="78a4adba-d965-4671-bdbb-9f0320b1f41e"
CM017803.1	RepeatMasker	DNA/Kolobok-E	27268190	27268447	570	+	.	ID="KOLOBOKE-2_AP";Tend="1616";Tstart="1368";shortTE="F";uid="fe45bcfa-c369-4ecf-8f75-93fa6dd2e010"
CM017803.1	RepeatMasker	DNA	20433757	20433953	1142	+	.	ID="TTAA2C_AP";Tend="423";Tstart="227";shortTE="F";uid="1378879d-c62d-44dc-b76c-191ba29058a7"
CM017803.1	RepeatMasker	DNA/hAT?	11753673	11753812	527	+	.	ID="RND-1_FAMILY-54";Tend="1025";Tstart="894";shortTE="F";uid="578abf53-e95e-4327-bb60-6314c565a999"
CM017803.1	RepeatMasker	Unknown	20551060	20551561	4188	+	.	ID="RND-6_FAMILY-14874";Tend="1282";Tstart="781";shortTE="F";uid="bf7b54d6-f8c4-4125-9108-b657823a7e14"
CM017803.1	RepeatMasker	DNA	20115937	20116109	929	+	.	ID="DNA8-46_AP";Tend="379";Tstart="215";shortTE="F";uid="952bba20-2e0e-4e51-ae0a-29c73ee4132f"
CM017803.1	RepeatMasker	DNA	5231679	5232185	1954	+	.	ID="DNA8-88_AP";Tend="620";Tstart="178";shortTE="F";uid="9cbea9ca-125a-48d1-ada0-7e80b54b4b42"
CM017803.1	RepeatMasker	DNA	27009386	27009643	873	+	.	ID="dna4-2_ap";Tend="255";Tstart="1";shortTE="F";uid="a9790a7e-12d5-49e6-a674-83ece7e70950"
CM017803.1	RepeatMasker	DNA	28294029	28294337	1681	+	.	ID="ttaa3b_ap";Tend="436";Tstart="145";shortTE="F";uid="c8bffedf-416c-469d-996f-2b666695ba8f"
CM017803.1	RepeatMasker	DNA	25533226	25533455	1420	+	.	ID="RND-5_FAMILY-3275";Tend="1964";Tstart="1735";shortTE="F";uid="f95f6552-acfd-44d3-9b1b-39f21819b5e7"
CM017803.1	RepeatMasker	DNA	8815803	8816184	2334	+	.	ID="TTAA3_AP";Tend="429";Tstart="41";shortTE="F";uid="26bbddc4-3ec9-4428-addf-c0004cb7c4c4"
CM017803.1	RepeatMasker	Unknown	29189709	29190575	2928	+	.	ID="RND-6_FAMILY-23785";TEgroup="ctg_7%7CRND-6_FAMILY-23785%7C2";Tend="2016";Tstart="910";shortTE="F";uid="bedc3762-3cbf-4c80-b8d4-38b1490fd252"
CM017803.1	RepeatMasker	DNA/hAT-Tip100	29873050	29873247	1126	+	.	ID="RND-6_FAMILY-5591";Tend="1109";Tstart="927";shortTE="F";uid="c299794a-ea11-4928-81c5-fab38d6015cb"
CM017803.1	RepeatMasker	Unknown	27074968	27076270	3876	+	.	ID="RND-6_FAMILY-6203";Tend="1627";Tstart="821";shortTE="F";uid="f066e12f-9685-41bb-8713-ee306c6540ba"
CM017803.1	RepeatMasker	DNA/hAT-Tip100	12449189	12449762	1295	+	.	ID="DNA8-107_AP";Tend="704";Tstart="180";shortTE="F";uid="8d42af4a-f2c9-4b3b-9722-146555a9523e"
CM017803.1	RepeatMasker	DNA/Ginger-1	10346023	10346510	3288	+	.	ID="RND-6_FAMILY-23998";Tend="1483";Tstart="994";shortTE="F";uid="570ceeb6-c803-4473-8195-fbe644b21ff9"
CM017803.1	RepeatMasker	DNA	4953640	4954333	2024	+	.	ID="DNA4-1_AP";Tend="757";Tstart="6";shortTE="F";uid="e374ac52-3ed1-4cb6-9ebc-24181d257da2"
CM017803.1	RepeatMasker	DNA	9145853	9145981	909	+	.	ID="RND-6_FAMILY-9658";Tend="909";Tstart="780";shortTE="F";uid="67fc2d3e-a584-4aaa-996f-6c9acffb9f1b"
CM017803.1	RepeatMasker	DNA/Maverick	16495728	16502465	55429	+	.	ID="rnd-6_family-3220";Tend="6984";Tstart="479";shortTE="F";uid="2f9380d5-8feb-4dd4-95fa-22b94aceccac"
CM017803.1	RepeatMasker	DNA	4150088	4150312	1418	+	.	ID="DNA8-31_AP";Tend="527";Tstart="294";shortTE="F";uid="bad6a408-a41c-48c8-9649-eb6158f3c04b"
CM017803.1	RepeatMasker	Unknown	13781939	13782039	474	+	.	ID="RND-6_FAMILY-4639";Tend="896";Tstart="797";shortTE="F";uid="f908e081-7448-4e94-8077-1cf6fff36517"
CM017803.1	RepeatMasker	DNA/TcMar-m44	21149776	21150912	1795	+	.	ID="MARINER-3_AP";Tend="1846";Tstart="702";shortTE="F";uid="704a5b63-bff5-47b0-a159-ef001bdc9d17"
CM017803.1	RepeatMasker	DNA	12258644	12261038	13961	+	.	ID="RND-6_FAMILY-7771";Tend="2661";Tstart="480";shortTE="F";uid="29b89a98-9c89-495e-bc35-d82ef0082eaa"
CM017803.1	RepeatMasker	DNA/hAT	10707005	10707201	438	+	.	ID="RND-5_FAMILY-78";Tend="1015";Tstart="817";shortTE="F";uid="520d221d-ec54-4df4-bad9-088885364cae"
CM017803.1	RepeatMasker	Unknown	3697429	3697778	410	+	.	ID="RND-1_FAMILY-254";TEgroup="ctg_7%7CRND-1_FAMILY-254%7C1";Tend="1154";Tstart="910";shortTE="T";uid="ae315fec-0324-48be-ad25-a5ff51315aa3"
CM017803.1	RepeatMasker	Unknown	12490429	12490591	1286	+	.	ID="RND-1_FAMILY-153";Tend="1213";Tstart="1051";shortTE="F";uid="513c5bd6-a74b-4de9-8258-a17d199c3bc5"
CM017803.1	RepeatMasker	DNA/Ginger-1	11071428	11071578	1036	+	.	ID="RND-6_FAMILY-3353";Tend="1762";Tstart="1613";shortTE="F";uid="f08957f1-ff7a-40cc-8ae8-63a168d224d8"
CM017803.1	RepeatMasker	DNA/MULE-MuDR	25561393	25561729	625	+	.	ID="RND-6_FAMILY-10694";Tend="776";Tstart="499";shortTE="F";uid="9c75a3ee-1726-486c-9ab9-68ef00b18a4f"
CM017803.1	RepeatMasker	DNA/Kolobok-E	15066228	15066587	684	+	.	ID="KOLOBOKE-2_AP";Tend="2207";Tstart="1844";shortTE="F";uid="9584cfb0-9395-42fb-8ef1-de0d4e294e45"
CM017803.1	RepeatMasker	Unknown	239054	239293	1405	+	.	ID="RND-6_FAMILY-2689";Tend="689";Tstart="442";shortTE="F";uid="fc08e5ef-9c50-487f-a209-76d5df0f3d70"
CM017803.1	RepeatMasker	LINE/L2	5931591	5931701	817	+	.	ID="RND-6_FAMILY-2883";Tend="1530";Tstart="1419";shortTE="F";uid="ff9ecc5b-da2c-4871-a8b9-bb4f4baaeb2c"
CM017803.1	RepeatMasker	Unknown	6023766	6023892	872	+	.	ID="RND-5_FAMILY-5254";Tend="965";Tstart="842";shortTE="F";uid="5ccb2c1c-e794-4275-b8d0-01fb411a0cd5"
CM017803.1	RepeatMasker	DNA/hAT-hAT19	27661230	27661799	858	+	.	ID="DNA8-79_AP";Tend="519";Tstart="11";shortTE="F";uid="12568e97-db9e-4604-a742-8c956febf3cf"
CM017803.1	RepeatMasker	DNA/hAT-Tip100	1373302	1373420	412	+	.	ID="RND-5_FAMILY-7780";Tend="1526";Tstart="1418";shortTE="F";uid="3d4439ec-4b20-48ad-9e02-ea5517dd9b5f"
CM017803.1	RepeatMasker	DNA/Kolobok-E	13073461	13073850	1704	+	.	ID="RND-5_FAMILY-12007";Tend="1830";Tstart="1457";shortTE="F";uid="8673f589-f693-4a4a-9a04-f8aa0654cf18"
CM017803.1	RepeatMasker	DNA/Kolobok-E	28242640	28242812	680	+	.	ID="RND-5_FAMILY-12007";Tend="1105";Tstart="921";shortTE="F";uid="b4f68140-98f4-49f7-a3fb-dac247a8daee"
CM017803.1	RepeatMasker	Retroposon?	31127646	31128044	438	+	.	ID="SINE2-1_AP";Tend="811";Tstart="394";shortTE="F";uid="c8bd0e2b-51c1-4fa0-9267-683abc0de069"
CM017803.1	RepeatMasker	DNA/hAT-Ac	6071891	6072376	766	+	.	ID="RND-6_FAMILY-19705";Tend="3625";Tstart="3152";shortTE="F";uid="f71f4ca3-d9b0-4cb5-add5-7d883af4ab3d"
CM017803.1	RepeatMasker	DNA	26400846	26400987	598	+	.	ID="dna4-2_ap";Tend="768";Tstart="636";shortTE="F";uid="156cd0a3-9599-4887-9699-e164c11a4bf7"
CM017803.1	RepeatMasker	Retroposon?	9877298	9878094	1829	+	.	ID="SINE2-1_AP";Tend="1422";Tstart="1";shortTE="F";uid="8e703847-003d-4792-b7b6-4d91dca1b19f"
CM017803.1	RepeatMasker	DNA/hAT	26562197	26562736	970	+	.	ID="RND-6_FAMILY-7012";Tend="1505";Tstart="977";shortTE="F";uid="cf96686e-6821-4f17-8b3b-fcc037cf747b"
CM017803.1	RepeatMasker	DNA	16960088	16960259	1162	+	.	ID="DNAX-2_AP";Tend="176";Tstart="1";shortTE="F";uid="37a2d11b-cadf-48ef-b8bc-f3a107b0ba79"
CM017803.1	RepeatMasker	Retroposon?	11937071	11937356	640	+	.	ID="SINE2-1_AP";Tend="1152";Tstart="846";shortTE="F";uid="c3521f34-6673-4d7f-aafd-3f63d35ff3c7"
CM017803.1	RepeatMasker	DNA/PiggyBac	21479897	21480165	760	+	.	ID="PIGGYBAC-27_LMI";Tend="1102";Tstart="834";shortTE="F";uid="771b87af-cd10-4ba4-a61b-59e7b723c5e5"
CM017803.1	RepeatMasker	DNA/Kolobok-E	5012298	5012987	650	+	.	ID="RND-5_FAMILY-12007";Tend="1831";Tstart="1156";shortTE="F";uid="81047a7f-7db9-4c02-bed6-42a99c97aefe"
CM017803.1	RepeatMasker	DNA/hAT-hAT19	13918907	13919088	424	+	.	ID="RND-6_FAMILY-6724";TEgroup="ctg_7%7CRND-6_FAMILY-6724%7C1";Tend="1948";Tstart="1767";shortTE="T";uid="f5a2ef41-cc92-46b2-9f58-4ee857611c44"
CM017803.1	RepeatMasker	Retroposon?	7929318	7930226	4451	+	.	ID="SINE2-1_AP";Tend="1422";Tstart="473";shortTE="F";uid="8e2a8224-75ed-48a7-9339-841db0985a3e"
CM017803.1	RepeatMasker	Unknown	11245630	11246444	6541	+	.	ID="RND-1_FAMILY-108";Tend="1761";Tstart="958";shortTE="F";uid="104dbfbb-3567-4424-9f8f-41d68968c040"
CM017803.1	RepeatMasker	LINE/R2-NeSL	6208171	6210134	4251	+	.	ID="UTOPIA-2_API";TEgroup="ctg_7%7CUTOPIA-2_API%7C1";Tend="2508";Tstart="1";shortTE="F";uid="b60da1bf-6231-4aa6-b3c6-22b195644967"
CM017803.1	RepeatMasker	DNA	5322112	5323036	7458	+	.	ID="RND-1_FAMILY-232";Tend="1658";Tstart="732";shortTE="F";uid="27424050-1ff8-4312-8b95-4ced189525c0"
CM017803.1	RepeatMasker	DNA/hAT-hAT19	17177170	17177350	745	+	.	ID="HAT-N6B_AP";Tend="614";Tstart="401";shortTE="F";uid="0a336cd6-3ef3-499e-87aa-28ac99ecd531"
CM017803.1	RepeatMasker	Unknown	17252850	17253009	426	+	.	ID="RND-6_FAMILY-88";Tend="1464";Tstart="1308";shortTE="F";uid="3befb854-cafc-4d88-b078-0862d6fe0b84"
CM017803.1	RepeatMasker	DNA/hAT-Ac	5198706	5198853	531	+	.	ID="RND-6_FAMILY-4710";Tend="1667";Tstart="1528";shortTE="F";uid="4ff6bfed-7e7b-48fa-b99d-2da5d98f608f"
CM017803.1	RepeatMasker	DNA/hAT-Tip100	25674606	25674779	1292	+	.	ID="RND-4_FAMILY-542";Tend="1469";Tstart="1299";shortTE="F";uid="e1ef7ea5-8bef-447a-9a70-ee78eea927df"
CM017803.1	RepeatMasker	DNA/Kolobok-E	15599227	15601454	16924	+	.	ID="RND-6_FAMILY-799";Tend="2841";Tstart="639";shortTE="F";uid="bcd3cbbe-55fb-4336-8ddd-ba80458124be"
CM017803.1	RepeatMasker	Unknown	24039624	24039783	742	+	.	ID="RND-1_FAMILY-249";Tend="967";Tstart="793";shortTE="F";uid="40382998-915c-4897-845a-86798c42dc54"
CM017803.1	RepeatMasker	DNA/Ginger-1	3230838	3231884	7092	+	.	ID="RND-6_FAMILY-566";Tend="1907";Tstart="838";shortTE="F";uid="e93c0a91-e6fb-4ff9-b2b9-df5aa770dad5"
CM017803.1	RepeatMasker	Retroposon?	27983680	27984082	962	+	.	ID="RND-1_FAMILY-321";Tend="2769";Tstart="2372";shortTE="F";uid="789e1d2a-df7f-4a3e-8187-1a22179d2dec"
CM017803.1	RepeatMasker	Unknown	4740352	4740616	2049	+	.	ID="RND-6_FAMILY-30908";Tend="931";Tstart="668";shortTE="F";uid="fcdbfde0-561a-437e-8a0c-5fa96b39b6b3"
CM017803.1	RepeatMasker	DNA	21693097	21693354	1692	+	.	ID="RND-1_FAMILY-304";Tend="1926";Tstart="1660";shortTE="F";uid="0b19bac3-60ac-47c9-ad16-d6ff044750e6"
CM017803.1	RepeatMasker	Unknown	33275482	33275647	862	+	.	ID="RND-6_FAMILY-6701";Tend="1071";Tstart="893";shortTE="F";uid="5725166a-9074-4cd8-ab8a-0acd6eb5a7a2"
CM017803.1	RepeatMasker	LTR/Gypsy	18257042	18257674	5262	+	.	ID="RND-5_FAMILY-2408";Tend="2786";Tstart="2154";shortTE="F";uid="7a7468c4-6673-4d09-9329-573055423ede"
CM017803.1	RepeatMasker	DNA	29113343	29113601	582	+	.	ID="RND-5_FAMILY-6263";Tend="1227";Tstart="992";shortTE="F";uid="114451d9-d032-4b3b-99d2-0c46edf0730a"
CM017803.1	RepeatMasker	DNA/Ginger	21445926	21446058	4830	+	.	ID="RND-6_FAMILY-7638";Tend="1995";Tstart="933";shortTE="F";uid="85a3be63-7ac2-4da0-87de-b4f4aa1ac672"
CM017803.1	RepeatMasker	LINE/CR1	5945043	5945333	913	+	.	ID="RND-6_FAMILY-2852";Tend="1322";Tstart="1032";shortTE="F";uid="9666e60d-ab48-4f8e-9e74-0acf217888ab"
CM017803.1	RepeatMasker	LTR/Gypsy	11584694	11584811	596	+	.	ID="RND-1_FAMILY-63";Tend="1201";Tstart="1082";shortTE="F";uid="9e20dcfd-2396-4f36-999e-ff4342bed0e1"
CM017803.1	RepeatMasker	DNA	30609818	30609939	419	+	.	ID="RND-6_FAMILY-5683";Tend="1865";Tstart="1756";shortTE="F";uid="c7c93be8-0764-4ba0-9114-3f6573f6d777"
CM017803.1	RepeatMasker	DNA/Ginger-1	18051982	18052621	1350	+	.	ID="RND-6_FAMILY-566";Tend="2326";Tstart="1645";shortTE="F";uid="902b6cdf-0b88-4fd8-8be3-a1452bc509a4"
CM017803.1	RepeatMasker	DNA/Ginger-2	3790465	3790575	506	+	.	ID="RND-5_FAMILY-3230";Tend="1067";Tstart="957";shortTE="F";uid="e17dbb7e-6a5a-48e2-962c-dd674274d4c9"
CM017803.1	RepeatMasker	DNA	9433069	9433523	1891	+	.	ID="TTAA3C_AP";Tend="425";Tstart="1";shortTE="F";uid="e56cdc98-a146-4aea-a110-34c232bd2576"
CM017803.1	RepeatMasker	Unknown	19234465	19234669	816	+	.	ID="RND-1_FAMILY-16";Tend="1274";Tstart="1034";shortTE="F";uid="85d8feec-ab07-42bd-8928-10ae900604c6"
CM017803.1	RepeatMasker	DNA/hAT-Tip100	13703494	13703619	415	+	.	ID="DNA8-63_AP";Tend="165";Tstart="1";shortTE="F";uid="ed219b53-3892-43f0-a7a4-6686a76e63b0"
CM017803.1	RepeatMasker	DNA/Maverick	26983312	26983808	721	+	.	ID="RND-6_FAMILY-3946";Tend="6867";Tstart="6392";shortTE="F";uid="36cb70dc-1fb3-4ec1-94c8-94f1e6fc27ea"
CM017803.1	RepeatMasker	RC/Helitron	6214462	6214803	1037	+	.	ID="HELITRON-1_ETAL";Tend="470";Tstart="142";shortTE="F";uid="c864ea11-5c1e-4599-aeb3-01785bc7f820"
CM017803.1	RepeatMasker	DNA/hAT-hAT19	18136597	18136809	611	+	.	ID="RND-6_FAMILY-22572";Tend="1622";Tstart="1418";shortTE="F";uid="15d97404-2869-4f58-9e2c-814396baa359"
CM017803.1	RepeatMasker	Unknown	5471259	5471665	1993	+	.	ID="RND-5_FAMILY-2846";Tend="1372";Tstart="922";shortTE="F";uid="3a201ad8-92b5-47fa-9f8b-718ee7ce78c2"
CM017803.1	RepeatMasker	Unknown	21444035	21444403	1663	+	.	ID="RND-6_FAMILY-88";Tend="1681";Tstart="1320";shortTE="F";uid="c9904bde-2e6c-4a69-a289-25d99a24ff5a"
CM017803.1	RepeatMasker	RC/Helitron	20799585	20799742	741	+	.	ID="RND-1_FAMILY-4";Tend="1634";Tstart="1480";shortTE="F";uid="0eb48b8b-6c44-41c9-b3fd-22356faf50eb"
CM017803.1	RepeatMasker	DNA/Kolobok-E	10889845	10890015	924	+	.	ID="RND-6_FAMILY-11890";Tend="1034";Tstart="872";shortTE="F";uid="df7b3c8a-21a0-4782-87c5-6ca126aacb00"
CM017803.1	RepeatMasker	DNA/Kolobok-E	1274630	1274890	577	+	.	ID="rnd-6_family-6582";Tend="1341";Tstart="848";shortTE="F";uid="2c99b30a-da78-49f2-90eb-9586aa677850"
CM017803.1	RepeatMasker	Unknown	10565536	10565877	2768	+	.	ID="RND-5_FAMILY-1201";Tend="1229";Tstart="886";shortTE="F";uid="f27be975-c767-40aa-b8d4-4b988b486fe8"
CM017803.1	RepeatMasker	Unknown	24071767	24072245	2138	+	.	ID="RND-1_FAMILY-298";Tend="1478";Tstart="975";shortTE="F";uid="b41c98c6-8cb3-45da-8703-f99fdff8c7b4"
CM017803.1	RepeatMasker	LTR/Gypsy	6435217	6437515	17886	+	.	ID="RND-6_FAMILY-13526";Tend="6286";Tstart="3903";shortTE="F";uid="00e2f8b0-5314-49a9-a541-59509009acc9"
CM017803.1	RepeatMasker	Unknown	14918890	14919384	3510	+	.	ID="RND-1_FAMILY-88";Tend="1677";Tstart="1157";shortTE="F";uid="4e0013d2-9efd-4d28-b64f-e94b00f5d7c5"
CM017803.1	RepeatMasker	DNA	24512869	24513039	855	+	.	ID="DNA4-1_AP";Tend="819";Tstart="655";shortTE="F";uid="9b4815dc-afb9-485d-9456-ebd1be3311d0"
CM017803.1	RepeatMasker	DNA/hAT-Charlie	30495778	30496210	1993	+	.	ID="RND-5_FAMILY-9648";Tend="1368";Tstart="925";shortTE="F";uid="9ce80023-9764-4418-84c9-876de389bbbb"
CM017803.1	RepeatMasker	DNA	31061362	31061731	672	+	.	ID="ttaa2c_ap";Tend="423";Tstart="1";shortTE="F";uid="6de425c8-d1c0-4b95-a6dd-764e1acf7907"
CM017803.1	RepeatMasker	DNA/Ginger-1	18151787	18151905	571	+	.	ID="RND-6_FAMILY-1417";Tend="1319";Tstart="1199";shortTE="F";uid="b4b8e195-2bd6-44dc-a5ec-dff9b1f23bb4"
CM017803.1	RepeatMasker	DNA/Kolobok-E	31299585	31299765	484	+	.	ID="RND-5_FAMILY-3563";Tend="622";Tstart="443";shortTE="F";uid="306b8e3f-8407-4666-a6f3-b93252794ec6"
CM017803.1	RepeatMasker	Unknown	2970832	2971073	747	+	.	ID="RND-5_FAMILY-730";Tend="2818";Tstart="2592";shortTE="F";uid="5fa3f08d-2726-4be0-976b-0c69e7020a1f"
CM017803.1	RepeatMasker	Unknown	1411425	1411612	481	+	.	ID="RND-6_FAMILY-11251";Tend="1157";Tstart="974";shortTE="F";uid="a51c5156-9ca9-44c5-83d7-be584c42771f"
CM017803.1	RepeatMasker	DNA/Ginger-1	32681553	32681731	702	+	.	ID="RND-6_FAMILY-566";Tend="1074";Tstart="903";shortTE="F";uid="7f322a08-0a51-4335-94d6-9925be737b17"
CM017803.1	RepeatMasker	DNA	23373838	23374152	2035	+	.	ID="RND-5_FAMILY-322";Tend="2525";Tstart="2207";shortTE="F";uid="8e63be61-4fdc-4e5d-ba20-03df5cecd320"
CM017803.1	RepeatMasker	LTR/Gypsy	24695536	24696212	600	+	.	ID="RND-6_FAMILY-5684";TEgroup="ctg_7%7CRND-6_FAMILY-5684%7C1";Tend="4247";Tstart="716";shortTE="F";uid="f7b7fdbd-2044-491e-90bd-e4b4a943ef68"
CM017803.1	RepeatMasker	Unknown	5970745	5970989	1673	+	.	ID="RND-1_FAMILY-159";Tend="1207";Tstart="969";shortTE="F";uid="36f7ef0a-b5cd-4cd3-b53b-ad4b0518a7b3"
CM017803.1	RepeatMasker	DNA/hAT-Tip100	19078433	19078934	1559	+	.	ID="DNA8-81_AP";Tend="748";Tstart="243";shortTE="F";uid="dd2c3f65-8d98-41a9-b8d8-b28222e88476"
CM017803.1	RepeatMasker	Unknown	6804705	6805282	4217	+	.	ID="RND-6_FAMILY-23025";Tend="1568";Tstart="963";shortTE="F";uid="4784ca42-454e-499b-ad85-af1d34494346"
CM017803.1	RepeatMasker	Unknown	12006021	12006191	545	+	.	ID="RND-6_FAMILY-12126";Tend="857";Tstart="664";shortTE="F";uid="2508ecd4-8278-4dc2-b1f6-005b8c4e8ddc"
CM017803.1	RepeatMasker	DNA/hAT-Charlie	31851665	31851795	1053	+	.	ID="RND-6_FAMILY-13352";Tend="1086";Tstart="956";shortTE="F";uid="51b56adb-c432-43f6-8b5f-8d8e4eb33ce6"
CM017803.1	RepeatMasker	Unknown	7457756	7458374	4895	+	.	ID="RND-6_FAMILY-7745";Tend="1534";Tstart="917";shortTE="F";uid="5f08f6b4-5c7d-45ce-b2b9-249589208faa"
CM017803.1	RepeatMasker	Retroposon?	14311514	14312051	1135	+	.	ID="SINE2-1_AP";Tend="1420";Tstart="858";shortTE="F";uid="84dfdc2a-18d3-42b0-9a82-ba7c4f7b2712"
CM017803.1	RepeatMasker	Unknown	33853108	33853296	1278	+	.	ID="RND-1_FAMILY-70";Tend="1119";Tstart="932";shortTE="F";uid="517a2452-66f1-4270-972b-de875b6f5aa5"
CM017803.1	RepeatMasker	LINE/L2	31981349	31982365	2393	+	.	ID="RND-5_FAMILY-2540";Tend="1647";Tstart="660";shortTE="F";uid="bdc62149-4116-49b8-ae97-a22304ec7f92"
CM017803.1	RepeatMasker	Unknown	4818510	4818975	1341	+	.	ID="RND-1_FAMILY-164";Tend="413";Tstart="8";shortTE="F";uid="628be946-7f92-4105-972c-1c1ac3da0115"
CM017803.1	RepeatMasker	DNA/MULE-MuDR	16599381	16600006	682	+	.	ID="MUDR5X_AP";Tend="1872";Tstart="1241";shortTE="F";uid="cf2e89aa-a5ce-4a90-8507-91cded1f7063"
CM017803.1	RepeatMasker	DNA/Ginger-1	14068164	14069264	4455	+	.	ID="RND-6_FAMILY-566";Tend="2345";Tstart="1242";shortTE="F";uid="1a13a37a-07da-4f2d-8d46-a9058dbc0901"
CM017803.1	RepeatMasker	DNA/hAT-Tip100	13291660	13291801	1130	+	.	ID="RND-5_FAMILY-7780";Tend="1476";Tstart="1335";shortTE="F";uid="8880d834-570f-412f-b422-f0a2a80dd452"
CM017803.1	RepeatMasker	LTR/Gypsy	25453492	25453668	433	+	.	ID="GYPSY-22_DWIL-LTR";TEgroup="ctg_7%7CGYPSY-22_DWIL-LTR%7C1";Tend="255";Tstart="88";shortTE="T";uid="4f327385-84c8-4319-913c-b75b7d6deb0e"
CM017803.1	RepeatMasker	DNA/hAT	723516	723861	2428	+	.	ID="DNA8-53B_AP";Tend="409";Tstart="20";shortTE="F";uid="19401bb5-a8df-4518-b971-025eec9edd4b"
CM017803.1	RepeatMasker	DNA/Kolobok-E	19410792	19410943	864	+	.	ID="KOLOBOKE-3_AP";Tend="2197";Tstart="2043";shortTE="F";uid="41087217-ee45-4591-908d-ed9a1e29617e"
CM017803.1	RepeatMasker	LINE/RTE-BovB	33681220	33681486	669	+	.	ID="RND-6_FAMILY-22570";Tend="3012";Tstart="2750";shortTE="F";uid="07111575-8031-48cf-8cd6-eb0639fe7f26"
CM017803.1	RepeatMasker	RC/Helitron	712133	712325	1302	+	.	ID="RND-4_FAMILY-243";Tend="1352";Tstart="1162";shortTE="F";uid="f82c20a8-c4e4-4722-b1ef-6e8b08761177"
CM017803.1	RepeatMasker	DNA	18062455	18062568	574	+	.	ID="dna4-2_ap";Tend="263";Tstart="148";shortTE="F";uid="81ab8d3e-0a51-4dc8-bd2d-56c5e0d9d7e1"
CM017803.1	RepeatMasker	DNA/hAT-Tip100	17240448	17241581	3714	+	.	ID="rnd-6_family-17565";Tend="812";Tstart="370";shortTE="F";uid="cf7711b1-119c-4d48-ab88-7232e46a3d51"
CM017803.1	RepeatMasker	Unknown	31618958	31619343	1876	+	.	ID="RND-4_FAMILY-2307";Tend="1326";Tstart="955";shortTE="F";uid="59150a6a-73c3-447d-b185-1d36e7efbea2"
CM017803.1	RepeatMasker	DNA/Kolobok-E	21487107	21487532	899	+	.	ID="KOLOBOKE-2_AP";Tend="3530";Tstart="3105";shortTE="F";uid="e1543740-b0ee-4dce-907d-10f76dd8bc94"
CM017803.1	RepeatMasker	DNA/hAT-Tip100	1317871	1318006	402	+	.	ID="RND-5_FAMILY-7780";Tend="1459";Tstart="1333";shortTE="F";uid="2bd7837d-df3f-41a9-80a9-c812fe541794"
CM017803.1	RepeatMasker	DNA/Ginger-1	24596177	24596382	714	+	.	ID="RND-6_FAMILY-6590";Tend="1051";Tstart="847";shortTE="F";uid="9cdb1dc5-f7dc-4cd4-b8b1-29e7fb2d1ae5"
CM017803.1	RepeatMasker	DNA/Kolobok-E	5459826	5460502	3629	+	.	ID="RND-5_FAMILY-12007";Tend="1907";Tstart="1235";shortTE="F";uid="0d32aa11-e32f-4143-b713-4d775cb518ae"
CM017803.1	RepeatMasker	DNA/hAT-Ac	34810111	34811744	6148	+	.	ID="RND-6_FAMILY-14466";Tend="2281";Tstart="742";shortTE="F";uid="ca8f368c-b244-46be-bad3-ef2a2e6066d7"
CM017803.1	RepeatMasker	DNA/hAT?	24776579	24777208	3068	+	.	ID="RND-4_FAMILY-875";Tend="1641";Tstart="957";shortTE="F";uid="456168a2-e87d-440d-b1b5-817d262c76cd"
CM017803.1	RepeatMasker	DNA	7345906	7346295	2738	+	.	ID="DNA8-31_AP";Tend="595";Tstart="206";shortTE="F";uid="88db7c99-c1d7-4c1e-9094-ca54537ee995"
CM017803.1	RepeatMasker	DNA/hAT-Tip100	30266481	30267795	4400	+	.	ID="RND-6_FAMILY-4263";TEgroup="ctg_7%7CRND-6_FAMILY-4263%7C6";Tend="2361";Tstart="115";shortTE="F";uid="58066e21-d3a0-4e2f-8c62-9a9cafb69e02"
CM017803.1	RepeatMasker	DNA/hAT-hAT19	26600216	26600476	1620	+	.	ID="rnd-6_family-8647";Tend="2017";Tstart="1630";shortTE="F";uid="9f746cd7-355c-44d9-835b-46e7c9396234"
CM017803.1	RepeatMasker	DNA/hAT-hAT19	6672926	6673435	1576	+	.	ID="DNA8-84_AP";Tend="558";Tstart="6";shortTE="F";uid="d8d6a841-7d6e-4f32-aaed-f10d1fd4840b"
CM017803.1	RepeatMasker	Retroposon?	21241518	21241634	810	+	.	ID="RND-6_FAMILY-3318";Tend="3589";Tstart="3475";shortTE="F";uid="3f752af9-acc9-44db-ab81-d6dfdb7fe8cd"
CM017803.1	RepeatMasker	DNA	13330028	13330249	945	+	.	ID="TTAA8_AP";Tend="437";Tstart="214";shortTE="F";uid="10d3a5d0-10b6-4e89-bf6c-f70956141726"
CM017803.1	RepeatMasker	DNA/hAT-Ac	24894368	24895343	1998	+	.	ID="RND-6_FAMILY-3040";TEgroup="ctg_7%7CRND-6_FAMILY-3040%7C3";Tend="1849";Tstart="436";shortTE="F";uid="d326a82d-1bee-4b59-bf9c-894e8f590a9c"
CM017803.1	RepeatMasker	DNA/MULE-MuDR	33419350	33419682	656	+	.	ID="RND-6_FAMILY-4952";Tend="1024";Tstart="675";shortTE="F";uid="03f13ec2-8c71-4568-9830-565c2ac8f66a"
CM017803.1	RepeatMasker	DNA/Ginger-1	25856268	25856382	472	+	.	ID="RND-6_FAMILY-1141";Tend="1107";Tstart="1000";shortTE="F";uid="a5c9bb50-c40d-42a5-9078-5af34f8f44e0"
CM017803.1	RepeatMasker	DNA/hAT-hAT19	33358650	33358895	443	+	.	ID="DNA8-71B_AP";Tend="257";Tstart="2";shortTE="F";uid="262fb2e8-3661-4528-8851-0092dd52f046"
CM017803.1	RepeatMasker	LINE/I-Jockey	27643458	27643875	850	+	.	ID="RND-6_FAMILY-5518";Tend="941";Tstart="503";shortTE="F";uid="61778bdd-d663-4594-8621-750ac861efb2"
CM017803.1	RepeatMasker	LTR/Gypsy	24691975	24692522	4120	+	.	ID="RND-6_FAMILY-5684";Tend="1516";Tstart="950";shortTE="F";uid="74fe2a66-c10c-42cb-99c6-de01aa8e7eb3"
CM017803.1	RepeatMasker	DNA/Ginger-1	21765757	21765988	704	+	.	ID="RND-6_FAMILY-566";Tend="2320";Tstart="2069";shortTE="F";uid="e8d79a5c-5c48-428e-b24e-bed37640f13b"
CM017803.1	RepeatMasker	Retroposon?	6269300	6269863	761	+	.	ID="RND-5_FAMILY-1748";Tend="1473";Tstart="920";shortTE="F";uid="40b0f863-caed-4532-addc-21147ae4a202"
CM017803.1	RepeatMasker	Retroposon?	4455005	4455288	1198	+	.	ID="RND-6_FAMILY-2964";Tend="1219";Tstart="939";shortTE="F";uid="e6ab159b-d2ac-4868-a85a-53946d641a07"
CM017803.1	RepeatMasker	DNA	32050678	32050844	780	+	.	ID="RND-6_FAMILY-8475";Tend="1113";Tstart="949";shortTE="F";uid="7393f368-4a15-4628-8f49-74e02d761f2e"
CM017803.1	RepeatMasker	DNA/hAT	29035171	29035685	865	+	.	ID="RND-6_FAMILY-226";Tend="1396";Tstart="852";shortTE="F";uid="972fd04e-4abb-4a14-8666-17135d10ea38"
CM017803.1	RepeatMasker	DNA/Ginger	3910151	3910584	1798	+	.	ID="RND-6_FAMILY-7638";Tend="2236";Tstart="1851";shortTE="F";uid="de94a758-62f8-4ce5-a645-6971ab9b995a"
CM017803.1	RepeatMasker	RC/Helitron	11214389	11215143	4747	+	.	ID="RND-6_FAMILY-6196";Tend="1565";Tstart="836";shortTE="F";uid="a028a0cb-1f9b-4ac0-b219-d968c2c9b473"
CM017803.1	RepeatMasker	DNA/Kolobok-E	13667607	13667878	1562	+	.	ID="RND-5_FAMILY-12007";Tend="1164";Tstart="915";shortTE="F";uid="274b00c3-d825-481c-8659-1764ba1205f2"
CM017803.1	RepeatMasker	RC/Helitron	4539716	4540301	1988	+	.	ID="RND-1_FAMILY-71";Tend="1938";Tstart="1307";shortTE="F";uid="5ea2ce1a-1473-4f91-b4ae-6ed198d9c9d6"
CM017803.1	RepeatMasker	LINE/R1	4234362	4234473	526	+	.	ID="RND-6_FAMILY-8377";Tend="1477";Tstart="1364";shortTE="F";uid="36078e0f-5973-4c1c-aa2c-dec8a99dd3d6"
CM017803.1	RepeatMasker	DNA/Kolobok-E	1380345	1380446	410	+	.	ID="KOLOBOKE-2_AP";Tend="2245";Tstart="2143";shortTE="F";uid="7dd8dd9f-f8fe-403b-afa1-f196bc5dad97"
CM017803.1	RepeatMasker	DNA/hAT-Ac	29718058	29718397	2026	+	.	ID="RND-6_FAMILY-12712";Tend="1230";Tstart="881";shortTE="F";uid="605b60bf-a7ad-4bf7-bbdc-edef9cd8a3fa"
CM017803.1	RepeatMasker	LINE/R1	19820487	19822560	8441	+	.	ID="RND-6_FAMILY-742";Tend="2907";Tstart="876";shortTE="F";uid="05b92dee-e404-4da4-ba86-95ea9a1d4cc2"
CM017803.1	RepeatMasker	DNA	32322549	32322844	570	+	.	ID="ttaa2c_ap";Tend="299";Tstart="22";shortTE="F";uid="670b4bb1-d91c-4ca6-b387-e8657f5ef1be"
CM017803.1	RepeatMasker	DNA/hAT-Ac	26401602	26401853	684	+	.	ID="dna8-11_ap";Tend="667";Tstart="414";shortTE="F";uid="829b484f-2d41-4fd2-bc18-5b1df0519044"
CM017803.1	RepeatMasker	Unknown	10891242	10891733	1293	+	.	ID="RND-6_FAMILY-7745";Tend="1508";Tstart="972";shortTE="F";uid="2e417895-ae4e-4052-8fe4-d84c1a1825dd"
CM017803.1	RepeatMasker	DNA	27096809	27096920	539	+	.	ID="TTAA4B_AP";Tend="120";Tstart="1";shortTE="F";uid="3a97edda-fd8c-439c-ad6a-af6c05adcfa6"
CM017803.1	RepeatMasker	DNA	8996307	8996607	869	+	.	ID="TTAA7_AP";Tend="313";Tstart="16";shortTE="F";uid="1591491e-8a3f-43a6-975f-26c1a452ec54"
CM017803.1	RepeatMasker	DNA/Ginger-1	19943504	19943733	1518	+	.	ID="RND-6_FAMILY-10963";Tend="1076";Tstart="834";shortTE="F";uid="3d053ded-bb67-4b8a-abeb-206e12d00b7b"
CM017803.1	RepeatMasker	DNA/hAT-Tip100	685057	686627	11698	+	.	ID="RND-6_FAMILY-13866";Tend="1765";Tstart="194";shortTE="F";uid="c4902d3b-02f6-4651-aecb-c0326791961a"
CM017803.1	RepeatMasker	DNA/Ginger-1	4963861	4964083	2223	+	.	ID="rnd-5_family-1673";Tend="1233";Tstart="160";shortTE="F";uid="7c4eeeb1-5475-4a2f-bfc3-984f9f060c8e"
CM017803.1	RepeatMasker	DNA/hAT?	27622172	27622306	789	+	.	ID="RND-6_FAMILY-1465";Tend="2897";Tstart="2767";shortTE="F";uid="2d3b0d65-27dc-46e0-97d2-2f7a4cabb515"
CM017803.1	RepeatMasker	DNA/hAT-Ac	29480532	29480901	2598	+	.	ID="RND-6_FAMILY-16806";Tend="1297";Tstart="912";shortTE="F";uid="04f198a5-42bb-4165-8d75-a34aece3f75e"
CM017803.1	RepeatMasker	Retroposon?	5051334	5051757	573	+	.	ID="RND-5_FAMILY-1748";Tend="1497";Tstart="1076";shortTE="F";uid="71876610-dbac-451f-8ec0-1647f122bf35"
CM017803.1	RepeatMasker	Unknown	23546563	23546851	456	+	.	ID="RND-6_FAMILY-5265";TEgroup="ctg_7%7CRND-6_FAMILY-5265%7C1";Tend="1219";Tstart="946";shortTE="T";uid="a98ed29a-0146-48b6-a218-ceef52a33154"
CM017803.1	RepeatMasker	Retroposon?	3151680	3151964	577	+	.	ID="SINE2-1_AP";TEgroup="ctg_7%7CSINE2-1_AP%7C1";Tend="1768";Tstart="1202";shortTE="F";uid="9e1f2434-9abe-4f0f-962e-96776c40bb13"
CM017803.1	RepeatMasker	DNA/Kolobok-E	12620144	12620524	510	+	.	ID="RND-5_FAMILY-12007";Tend="1831";Tstart="1439";shortTE="F";uid="4a300af5-5c81-4772-9858-6198b3497938"
CM017803.1	RepeatMasker	Unknown	28287713	28288063	2405	+	.	ID="RND-1_FAMILY-89";Tend="1318";Tstart="948";shortTE="F";uid="260d7704-2ebb-4136-a0c2-946d37eea912"
CM017803.1	RepeatMasker	DNA/hAT-Tip100	16676543	16677653	1146	+	.	ID="hat-15_lmi";Tend="4271";Tstart="2931";shortTE="F";uid="983469d3-37fb-427a-8ace-f280b9b96b95"
CM017803.1	RepeatMasker	DNA	3444607	3445056	2078	+	.	ID="RND-6_FAMILY-14994";Tend="1348";Tstart="878";shortTE="F";uid="2c48f6f8-0920-432e-8c04-4149252b73af"
CM017803.1	RepeatMasker	LTR/Gypsy	10327193	10327408	417	+	.	ID="GYPSY-20_LSAL-I";Tend="3371";Tstart="3155";shortTE="F";uid="0de49465-3e2f-494d-94fd-2865357c0ad6"
CM017803.1	RepeatMasker	LTR/Copia	16889813	16890001	798	+	.	ID="RND-1_FAMILY-351";Tend="2350";Tstart="2165";shortTE="F";uid="6059e8ba-8201-4989-b6dd-33668492f0b3"
CM017803.1	RepeatMasker	DNA/hAT-hATm	5273350	5273633	851	+	.	ID="hat-6_ap";Tend="331";Tstart="8";shortTE="F";uid="2f245474-baca-4927-b545-d83ca017908b"
CM017803.1	RepeatMasker	DNA/Ginger-1	24919415	24919607	934	+	.	ID="rnd-6_family-649";Tend="1146";Tstart="862";shortTE="F";uid="15f985a4-c61f-4191-a3f9-0f6af1e711a0"
CM017803.1	RepeatMasker	DNA/hAT	34512210	34512816	2256	+	.	ID="HAT-N12_AP";Tend="492";Tstart="1";shortTE="F";uid="40e489ca-5d12-4c66-af73-692e59fa6267"
CM017803.1	RepeatMasker	DNA/hAT-hAT19	2769487	2769947	3487	+	.	ID="rnd-6_family-7848";Tend="1770";Tstart="1329";shortTE="F";uid="126f3abb-5c56-4505-9655-e6ae639e83ac"
CM017803.1	RepeatMasker	DNA	25708512	25708680	457	+	.	ID="RND-6_FAMILY-2929";Tend="5950";Tstart="5807";shortTE="F";uid="e7fe1140-882b-4db5-9844-4f645f5b2ff6"
CM017803.1	RepeatMasker	DNA	26576352	26576907	1996	+	.	ID="DNA4-2_AP";Tend="550";Tstart="1";shortTE="F";uid="d2df9fd4-584f-418e-b104-e35f4ec61e39"
CM017803.1	RepeatMasker	DNA	2111125	2111246	695	+	.	ID="DNA3-1_AP";Tend="119";Tstart="1";shortTE="F";uid="3879a790-3755-47ed-a336-a5941354a6a4"
CM017803.1	RepeatMasker	DNA	18264483	18264683	1225	+	.	ID="TTAA9_AP";Tend="206";Tstart="4";shortTE="F";uid="593fa12d-42eb-42bd-9a86-2561e16a26ad"
CM017803.1	RepeatMasker	LINE/I-Jockey	4518633	4518772	1040	+	.	ID="RND-1_FAMILY-151";Tend="1582";Tstart="1444";shortTE="F";uid="5ed1adc8-f935-4ef8-ba51-a230bd46c059"
CM017803.1	RepeatMasker	DNA/hAT-Tip100	29571131	29571374	993	+	.	ID="DNA8-106_AP";Tend="743";Tstart="495";shortTE="F";uid="956e5229-a349-4dda-af1d-4e5a6c5c4a5f"
CM017803.1	RepeatMasker	Unknown	19148467	19148687	1655	+	.	ID="RND-1_FAMILY-181";Tend="1543";Tstart="1323";shortTE="F";uid="d312c0b5-e659-41a5-9663-73888b1c4454"
CM017803.1	RepeatMasker	DNA/Kolobok-E	6574657	6575344	1638	+	.	ID="RND-6_FAMILY-15326";Tend="1776";Tstart="1070";shortTE="F";uid="bf4446fb-80ad-4b64-8c7b-c0caa230dd28"
CM017803.1	RepeatMasker	RC/Helitron	19734564	19734809	426	+	.	ID="RND-1_FAMILY-4";Tend="1934";Tstart="1681";shortTE="F";uid="4e5c3bc9-f273-4422-801a-f71b44fae6af"
CM017803.1	RepeatMasker	Retroposon?	27599497	27599759	1455	+	.	ID="SINE2-1_AP";Tend="1015";Tstart="732";shortTE="F";uid="a641c776-0636-4feb-ba83-2be4e355ebcd"
CM017803.1	RepeatMasker	DNA/hAT-Tip100	27862140	27862335	1222	+	.	ID="RND-4_FAMILY-542";Tend="1039";Tstart="857";shortTE="F";uid="1577fd24-8d88-4edb-b648-f2b58ff76e9e"
CM017803.1	RepeatMasker	RC/Helitron	27872747	27873749	7957	+	.	ID="RND-1_FAMILY-4";Tend="1898";Tstart="891";shortTE="F";uid="f575b03c-d848-4ab3-a571-6ade155b069e"
CM017803.1	RepeatMasker	Unknown	22910102	22910277	423	+	.	ID="RND-6_FAMILY-810";Tend="2414";Tstart="2237";shortTE="F";uid="f7ef3e60-4ed6-448a-b31c-da4fef83735f"
CM017803.1	RepeatMasker	Retroposon?	30204659	30204777	831	+	.	ID="SINE2-1_AP";Tend="1422";Tstart="984";shortTE="F";uid="8fb15837-a933-46ee-bad3-d203d3cfb770"
CM017803.1	RepeatMasker	LINE/I	18453554	18455392	13491	+	.	ID="RND-6_FAMILY-15288";Tend="1658";Tstart="1";shortTE="F";uid="39bd26b2-ab14-4c91-a03f-c6c688f39d5d"
CM017803.1	RepeatMasker	DNA/hAT-Tip100	31931107	31931238	428	+	.	ID="RND-6_FAMILY-2932";Tend="1627";Tstart="1510";shortTE="F";uid="87f6861f-9ab7-41c3-b8df-e758d83b1f4e"
CM017803.1	RepeatMasker	DNA/Kolobok-E	18477903	18478170	511	+	.	ID="KOLOBOKE-2_AP";Tend="5084";Tstart="4808";shortTE="F";uid="deb1bf7f-757b-4294-96ef-5729148cd4fc"
CM017803.1	RepeatMasker	DNA/Ginger-1	14850196	14850547	1252	+	.	ID="RND-6_FAMILY-1530";Tend="1114";Tstart="775";shortTE="F";uid="ace35ffb-3d8c-4527-ad14-46ca9799f7f8"
CM017803.1	RepeatMasker	DNA	957542	957737	1848	+	.	ID="RND-1_FAMILY-127";Tend="6912";Tstart="5939";shortTE="F";uid="7b649356-a188-4d2b-ad05-0a2ed6e7dbf8"
CM017803.1	RepeatMasker	DNA/Kolobok-E	14684721	14685417	4877	+	.	ID="rnd-5_family-12007";Tend="1592";Tstart="811";shortTE="F";uid="2372840a-4b83-42e0-8055-70f220911595"
CM017803.1	RepeatMasker	DNA/MULE-MuDR	11225145	11225299	504	+	.	ID="RND-6_FAMILY-1393";Tend="1604";Tstart="1463";shortTE="F";uid="a0214665-fecb-48d5-bb16-e63ddeca90a3"
CM017803.1	RepeatMasker	DNA/Ginger-1	22351199	22351721	3084	+	.	ID="RND-1_FAMILY-196";Tend="1418";Tstart="892";shortTE="F";uid="be6bd703-4602-460e-ae47-79a5581a2c5f"
CM017803.1	RepeatMasker	DNA	17269143	17269246	679	+	.	ID="RND-1_FAMILY-304";Tend="1197";Tstart="1095";shortTE="F";uid="0d557ad6-8776-4f8a-9f2c-1950ed00d225"
CM017803.1	RepeatMasker	Unknown	6192938	6193157	4843	+	.	ID="RND-1_FAMILY-159";Tend="1628";Tstart="110";shortTE="F";uid="405aca16-7bd2-4dfe-b084-1496b154a081"
CM017803.1	RepeatMasker	DNA/hAT-Ac	32567305	32567405	441	+	.	ID="RND-6_FAMILY-3608";Tend="2074";Tstart="1970";shortTE="F";uid="13ec02ee-0168-433e-a894-d999ce2b0cca"
CM017803.1	RepeatMasker	RC/Helitron	34566864	34568117	4172	+	.	ID="RND-1_FAMILY-4";TEgroup="ctg_7%7CRND-1_FAMILY-4%7C6";Tend="1910";Tstart="377";shortTE="F";uid="3b2d7e07-79f5-43b0-83d8-9f6aab7fcb04"
CM017803.1	RepeatMasker	DNA/hAT-Ac	5896965	5897104	743	+	.	ID="DNA8-67_AP";Tend="382";Tstart="246";shortTE="F";uid="0d847b34-d652-4eee-83c6-421a0db69f6a"
CM017803.1	RepeatMasker	RC/Helitron	23025120	23025371	1888	+	.	ID="RND-5_FAMILY-1550";Tend="1181";Tstart="919";shortTE="F";uid="577ed632-2d72-42c0-89fa-bc31b19b31fc"
CM017803.1	RepeatMasker	DNA/MULE-MuDR	12301781	12302294	460	+	.	ID="RND-6_FAMILY-10694";TEgroup="ctg_7%7CRND-6_FAMILY-10694%7C2";Tend="2773";Tstart="486";shortTE="T";uid="89ea80ab-6f15-4914-b9f1-d7ad8a9bb34c"
CM017803.1	RepeatMasker	DNA/Ginger	9832697	9832967	1957	+	.	ID="RND-6_FAMILY-7638";Tend="1122";Tstart="854";shortTE="F";uid="6ed1d9b7-5d05-4095-929b-9d5641ded66c"
CM017803.1	RepeatMasker	Unknown	2915261	2915473	1607	+	.	ID="RND-6_FAMILY-9277";Tend="1740";Tstart="1568";shortTE="F";uid="9c41079d-8595-49c9-a668-3e898e6e544f"
CM017803.1	RepeatMasker	RC/Helitron	16155512	16155661	780	+	.	ID="HELITRON-1_RPR";Tend="3031";Tstart="2881";shortTE="F";uid="9af4f632-5117-4516-89fc-0e273d9c4fe0"
CM017803.1	RepeatMasker	DNA/hAT-Charlie	13674461	13674720	636	+	.	ID="RND-6_FAMILY-15005";Tend="2996";Tstart="2786";shortTE="F";uid="4bfe524f-1b1b-4b5d-bd15-f1c2abd9e63e"
CM017803.1	RepeatMasker	DNA	26138170	26138529	2696	+	.	ID="TTAA7_AP";Tend="360";Tstart="1";shortTE="F";uid="4f5d6d39-f6c7-4c01-9861-79f720b23099"
CM017803.1	RepeatMasker	DNA	28907002	28907864	1865	+	.	ID="RND-6_FAMILY-6286";TEgroup="ctg_7%7CRND-6_FAMILY-6286%7C1";Tend="1388";Tstart="953";shortTE="F";uid="b11ea1a5-e041-4343-91bb-ff023ac13ab0"
CM017803.1	RepeatMasker	DNA/Ginger	18390277	18390734	1561	+	.	ID="RND-6_FAMILY-7638";Tend="2203";Tstart="1816";shortTE="F";uid="77171a14-e6e3-4d31-898e-bc851c9b905f"
CM017803.1	RepeatMasker	DNA/Ginger-1	25639687	25640024	1266	+	.	ID="RND-6_FAMILY-23998";TEgroup="ctg_7%7CRND-6_FAMILY-23998%7C9";Tend="1475";Tstart="969";shortTE="F";uid="825d92bc-b551-4087-8590-8ef0d3d84d02"
CM017803.1	RepeatMasker	Retroposon?	16380149	16380645	805	+	.	ID="RND-6_FAMILY-8816";Tend="1161";Tstart="719";shortTE="F";uid="401a122a-169f-4dd7-832e-73c28a02be92"
CM017803.1	RepeatMasker	DNA/Kolobok-E	1593136	1593985	4282	+	.	ID="RND-6_FAMILY-15326";Tend="1711";Tstart="876";shortTE="F";uid="0d9beaff-652c-4bfc-a42f-727d76e0a4c7"
CM017803.1	RepeatMasker	DNA	25564902	25565342	1643	+	.	ID="TTAA4B_AP";Tend="430";Tstart="4";shortTE="F";uid="0bdd386b-8c4b-4dec-ab11-786ff0c6deee"
CM017803.1	RepeatMasker	Retroposon?	3325608	3325950	1629	+	.	ID="RND-4_FAMILY-346";Tend="1293";Tstart="913";shortTE="F";uid="a289726f-1952-46e6-93d2-53a0e156d181"
CM017803.1	RepeatMasker	Unknown	14213684	14214064	766	+	.	ID="RND-5_FAMILY-2732";Tend="1916";Tstart="1522";shortTE="F";uid="a691b877-3d8b-47cf-b1a7-78c449b9cc56"
CM017803.1	RepeatMasker	DNA/hAT-Tip100	27711058	27712806	6204	+	.	ID="RND-5_FAMILY-1143";TEgroup="ctg_7%7CRND-5_FAMILY-1143%7C4";Tend="2329";Tstart="334";shortTE="F";uid="f4cf7444-9d0b-433b-a6d8-1cae188f706b"
CM017803.1	RepeatMasker	DNA/Kolobok-E	1076040	1076473	3201	+	.	ID="RND-6_FAMILY-6582";Tend="1799";Tstart="1340";shortTE="F";uid="9c06611a-3eff-458c-b303-ea09723de456"
CM017803.1	RepeatMasker	Retroposon?	12527362	12527705	614	+	.	ID="RND-6_FAMILY-3318";Tend="2448";Tstart="2278";shortTE="F";uid="4a642773-e8ae-4ef3-8417-a383b701dc1f"
CM017803.1	RepeatMasker	DNA/hAT?	8149756	8150019	794	+	.	ID="rnd-6_family-25429";Tend="926";Tstart="703";shortTE="F";uid="f05b07ff-f6a9-45a6-931b-971af430482b"
CM017803.1	RepeatMasker	DNA	22196719	22197146	2043	+	.	ID="TTAA2D_AP";Tend="431";Tstart="34";shortTE="F";uid="09aceca3-20a5-4b6b-9d3e-8d996e1d98af"
CM017803.1	RepeatMasker	Retroposon?	29244912	29245018	462	+	.	ID="SINE2-1_AP";Tend="1770";Tstart="1473";shortTE="F";uid="b062112d-2098-470e-8fdf-16eb7d80d3dd"
CM017803.1	RepeatMasker	Unknown	9862347	9862711	2287	+	.	ID="RND-5_FAMILY-480";Tend="1339";Tstart="965";shortTE="F";uid="a4d84688-4734-45aa-a750-18b1b4e263fa"
CM017803.1	RepeatMasker	Retroposon?	33912820	33913080	1506	+	.	ID="SINE2-2_AP";Tend="383";Tstart="127";shortTE="F";uid="7aa7ceda-5e35-495f-bd79-94519ada484f"
CM017803.1	RepeatMasker	RC/Helitron	34211356	34211574	1186	+	.	ID="RND-6_FAMILY-597";Tend="636";Tstart="425";shortTE="F";uid="34a5c564-83ca-4ac9-bb2d-d7549dedb7d0"
CM017803.1	RepeatMasker	LTR/Gypsy	17846442	17850093	6294	+	.	ID="RND-6_FAMILY-3254";Tend="5919";Tstart="2262";shortTE="F";uid="f6e774eb-1ce8-4078-b0e9-4dd516712995"
CM017803.1	RepeatMasker	DNA/PiggyBac	6837499	6838452	911	+	.	ID="piggybac-22_lmi";Tend="1737";Tstart="845";shortTE="F";uid="502d3f33-adba-42a1-986d-e5fad8bc958a"
CM017803.1	RepeatMasker	DNA/hAT?	22378173	22379391	2837	+	.	ID="RND-6_FAMILY-25429";TEgroup="ctg_7%7CRND-6_FAMILY-25429%7C2";Tend="1997";Tstart="454";shortTE="F";uid="1d3b21b1-1586-48bf-950f-7da50bcc58e2"
CM017803.1	RepeatMasker	DNA/hAT	23760028	23760167	1011	+	.	ID="RND-5_FAMILY-811";Tend="1747";Tstart="1606";shortTE="F";uid="82e88bfa-74d7-45af-b45b-485815587cdd"
CM017803.1	RepeatMasker	RC/Helitron	2262462	2262594	801	+	.	ID="RND-1_FAMILY-4";Tend="1616";Tstart="1483";shortTE="F";uid="5b3ece29-977f-469d-8476-e69a5854476a"
CM017803.1	RepeatMasker	DNA	14430110	14430612	2503	+	.	ID="DNA8-31_AP";Tend="595";Tstart="2";shortTE="F";uid="d17ea208-673b-4ae7-b36f-c3b5dea0f668"
CM017803.1	RepeatMasker	DNA/hAT-hAT19	8759865	8760282	883	+	.	ID="HAT-N13_AP";Tend="372";Tstart="1";shortTE="F";uid="cb6e55d6-2f79-41b5-bf62-4482862cc444"
CM017803.1	RepeatMasker	DNA/hAT-Tip100	6024477	6024613	424	+	.	ID="RND-6_FAMILY-4263";Tend="2515";Tstart="2394";shortTE="F";uid="87cca2cd-6b45-478a-82de-028b8f0a2382"
CM017803.1	RepeatMasker	DNA/Ginger-1	14438721	14438984	1854	+	.	ID="RND-6_FAMILY-23998";Tend="1470";Tstart="1213";shortTE="F";uid="5df0f85d-821e-4133-91b4-addd76dd8dc4"
CM017803.1	RepeatMasker	RC/Helitron	2499198	2499450	1737	+	.	ID="RND-6_FAMILY-6196";Tend="1549";Tstart="1303";shortTE="F";uid="c95ff2ed-e968-44ef-b8bb-458615724de3"
CM017803.1	RepeatMasker	DNA	29837806	29838208	2297	+	.	ID="TTAA2_AP";Tend="427";Tstart="4";shortTE="F";uid="f8324cb9-3d23-4361-8a17-cc0c1160f2fa"
CM017803.1	RepeatMasker	LINE/CR1	32330439	32330782	419	+	.	ID="RND-5_FAMILY-3327";Tend="1470";Tstart="1154";shortTE="F";uid="75b80cf5-b059-4219-8276-01a87636d346"
CM017803.1	RepeatMasker	LINE/L2	21781826	21782050	972	+	.	ID="RND-5_FAMILY-2540";Tend="1718";Tstart="1495";shortTE="F";uid="c338960c-91ce-4da2-a989-0ba58af6d745"
CM017803.1	RepeatMasker	Unknown	30829677	30830984	8387	+	.	ID="RND-5_FAMILY-3300";Tend="2521";Tstart="1228";shortTE="F";uid="660d75b7-1214-4bcf-ab63-39ae7d2e5bba"
CM017803.1	RepeatMasker	DNA/hAT-Tip100	18706292	18706396	447	+	.	ID="RND-6_FAMILY-12733";Tend="972";Tstart="845";shortTE="F";uid="e232e99c-8bb8-47fa-b53c-dedaa000cb26"
CM017803.1	RepeatMasker	DNA/hAT-Tip100	22889718	22889965	1642	+	.	ID="RND-1_FAMILY-208";Tend="1057";Tstart="806";shortTE="F";uid="2e27375c-6bf2-456a-9eae-a10ca19b0f69"
CM017803.1	RepeatMasker	DNA/Ginger-1	18570988	18572402	6613	+	.	ID="RND-6_FAMILY-566";Tend="2296";Tstart="831";shortTE="F";uid="3df43013-5880-4a3b-93e7-dddfe0382025"
CM017803.1	RepeatMasker	LINE/CR1	30136327	30138384	2004	+	.	ID="RND-6_FAMILY-15556";TEgroup="ctg_7%7CRND-6_FAMILY-15556%7C4";Tend="2250";Tstart="62";shortTE="F";uid="fab0076d-56fa-42a2-a48e-6178a6928baa"
CM017803.1	RepeatMasker	LTR/Gypsy	20081477	20081706	1614	+	.	ID="RND-6_FAMILY-15473";Tend="891";Tstart="678";shortTE="F";uid="901c02ad-e255-4b3d-be01-ff1d5147e32f"
CM017803.1	RepeatMasker	DNA/hAT-Tip100	18290488	18290602	535	+	.	ID="HAT-1_LMI";Tend="4450";Tstart="4336";shortTE="F";uid="d99f6b96-f110-425b-9e49-18293068bd7d"
CM017803.1	RepeatMasker	Unknown	31371858	31372104	1341	+	.	ID="RND-6_FAMILY-9045";Tend="1530";Tstart="1304";shortTE="F";uid="e5655da2-4295-43a6-ba08-f04d3ba07744"
CM017803.1	RepeatMasker	DNA	25989831	25990015	501	+	.	ID="RND-6_FAMILY-782";Tend="1345";Tstart="1161";shortTE="F";uid="1c4f694e-6c61-4a87-a640-da6caf502c29"
CM017803.1	RepeatMasker	LINE/CR1	1412495	1413041	4419	+	.	ID="RND-5_FAMILY-599";Tend="1268";Tstart="721";shortTE="F";uid="69601ea3-9522-44dd-a1dd-b3c602349b3d"
CM017803.1	RepeatMasker	DNA/Kolobok-E	34583855	34584174	2135	+	.	ID="RND-5_FAMILY-2069";Tend="1254";Tstart="938";shortTE="F";uid="415bfde4-a71c-45e9-adb0-1a8e68a85ae4"
CM017803.1	RepeatMasker	DNA/TcMar-Tc1	22435484	22436946	11257	+	.	ID="RND-1_FAMILY-201";Tend="1453";Tstart="1";shortTE="F";uid="7340dc3a-4db6-4d05-9043-7a40b43291e7"
CM017803.1	RepeatMasker	DNA/hAT-hAT19	9964986	9965870	5881	+	.	ID="RND-6_FAMILY-19104";Tend="1847";Tstart="974";shortTE="F";uid="77570697-c838-48a5-a6c3-16270b325a68"
CM017803.1	RepeatMasker	LINE/CR1	13706244	13706796	4079	+	.	ID="RND-6_FAMILY-700";Tend="1867";Tstart="1320";shortTE="F";uid="ab6cdbd9-9874-4200-a8f1-38d1c77b3992"
CM017803.1	RepeatMasker	DNA/Kolobok-E	22569924	22570084	409	+	.	ID="RND-6_FAMILY-15756";Tend="1729";Tstart="1550";shortTE="F";uid="730eb308-8e6b-4b99-b463-70503202e31f"
CM017803.1	RepeatMasker	DNA/hAT-Ac	34986673	34987125	2883	+	.	ID="RND-6_FAMILY-9956";Tend="2468";Tstart="1981";shortTE="F";uid="35c37cdd-5d76-45c4-ba43-0b3fb6f5eaab"
CM017803.1	RepeatMasker	LINE/L2	33633244	33633758	859	+	.	ID="RND-6_FAMILY-825";Tend="2958";Tstart="2446";shortTE="F";uid="b6b35fb3-d5d2-43dd-809b-337a8a60415d"
CM017803.1	RepeatMasker	RC/Helitron	30127777	30128457	5678	+	.	ID="HELITRON-1_AP";Tend="1082";Tstart="402";shortTE="F";uid="d5bff8e1-2524-4251-ab98-fbb04dc8f284"
CM017803.1	RepeatMasker	DNA	22097934	22099605	3265	+	.	ID="RND-6_FAMILY-11604";TEgroup="ctg_7%7CRND-6_FAMILY-11604%7C2";Tend="2182";Tstart="303";shortTE="F";uid="53131916-662e-485e-94b5-71c7e0288d47"
CM017803.1	RepeatMasker	Unknown	23336162	23336834	909	+	.	ID="RND-6_FAMILY-3380";Tend="2015";Tstart="1220";shortTE="F";uid="e364ff59-abb6-4383-8edd-e316b04b09ba"
CM017803.1	RepeatMasker	LINE/I	26956242	26956758	841	+	.	ID="RND-6_FAMILY-5021";Tend="626";Tstart="133";shortTE="F";uid="2040e4b9-093b-45e6-9f04-c28147b4d75a"
CM017803.1	RepeatMasker	DNA/Kolobok-E	6712169	6712419	1082	+	.	ID="RND-5_FAMILY-12007";Tend="1689";Tstart="1426";shortTE="F";uid="ccd5f911-0080-464a-87c4-48851abd12f6"
CM017803.1	RepeatMasker	DNA/hAT	21049220	21049465	979	+	.	ID="DNA8-43_AP";Tend="869";Tstart="607";shortTE="F";uid="36e22e0a-bd28-4fb8-b8df-68b7d6ee44a2"
CM017803.1	RepeatMasker	Retroposon?	21650788	21651025	1280	+	.	ID="RND-6_FAMILY-18748";Tend="1999";Tstart="1730";shortTE="F";uid="337377a9-d5ae-4c96-ac5b-d26ba8937d91"
CM017803.1	RepeatMasker	DNA/hAT-hAT19	10922787	10922925	841	+	.	ID="DNA8-74_AP";Tend="902";Tstart="736";shortTE="F";uid="8cda1389-7467-4963-8bbe-aeabc211e63b"
CM017803.1	RepeatMasker	Retroposon?	30183416	30184307	1123	+	.	ID="SINE2-1_AP";Tend="1191";Tstart="116";shortTE="F";uid="82e62dbd-4677-4a9a-aa13-d2a2c33e962f"
CM017803.1	RepeatMasker	Retroposon?	4782639	4783311	4685	+	.	ID="RND-5_FAMILY-4392";Tend="2050";Tstart="1366";shortTE="F";uid="b7f2288a-a4d3-419f-ac8d-62b5dfd267a8"
CM017803.1	RepeatMasker	DNA	12560494	12560864	2008	+	.	ID="TTAA3_AP";Tend="429";Tstart="1";shortTE="F";uid="7e2b8955-0c56-47cd-8f67-1f868524fc59"
CM017803.1	RepeatMasker	RC/Helitron	9460255	9460356	580	+	.	ID="RND-4_FAMILY-243";Tend="1495";Tstart="1392";shortTE="F";uid="71da2798-70de-48c7-9d17-aebd6d9059d2"
CM017803.1	RepeatMasker	LTR/Gypsy	2698838	2699280	1601	+	.	ID="RND-6_FAMILY-4018";Tend="2581";Tstart="2162";shortTE="F";uid="a582c46c-0488-400d-ae4e-058320503ffe"
CM017803.1	RepeatMasker	LTR/Gypsy	18256391	18257042	4346	+	.	ID="RND-6_FAMILY-2502";Tend="2235";Tstart="1554";shortTE="F";uid="8df325a7-bb74-4931-a1d1-0e9a76cfff1c"
CM017803.1	RepeatMasker	DNA	29031562	29031949	1186	+	.	ID="RND-6_FAMILY-15876";Tend="1829";Tstart="1419";shortTE="F";uid="608fa87f-9465-4589-8e2a-279a4e1f01ec"
CM017803.1	RepeatMasker	DNA/hAT-hAT19	25551060	25551341	440	+	.	ID="DNA8-74_AP";Tend="270";Tstart="7";shortTE="F";uid="f4de6162-3860-4fc9-92d1-84a76f37333c"
CM017803.1	RepeatMasker	Unknown	30603900	30604130	1105	+	.	ID="RND-1_FAMILY-21";Tend="1202";Tstart="960";shortTE="F";uid="1a5b1ecd-6deb-4447-b726-c38bf6f80e1c"
CM017803.1	RepeatMasker	Unknown	27159722	27160907	9538	+	.	ID="RND-6_FAMILY-13435";Tend="1952";Tstart="824";shortTE="F";uid="6cc0b2b6-b642-4d20-8782-c70b6112f2e3"
CM017803.1	RepeatMasker	DNA/Kolobok-E	2830761	2830934	496	+	.	ID="KOLOBOKE-2_AP";Tend="2104";Tstart="1925";shortTE="F";uid="8a676542-1edf-418a-885e-d669dc81ef99"
CM017803.1	RepeatMasker	DNA/TcMar-Mariner	6361074	6362200	1969	+	.	ID="mariner-9_pba";Tend="1318";Tstart="189";shortTE="F";uid="a80dbcd9-249c-4bb9-8791-453805041480"
CM017803.1	RepeatMasker	Unknown	4103796	4104003	762	+	.	ID="RND-5_FAMILY-3716";Tend="825";Tstart="611";shortTE="F";uid="2eb19ed3-8711-4fa4-9230-b79c51d4ab4c"
CM017803.1	RepeatMasker	DNA/Ginger-1	24085423	24085922	452	+	.	ID="RND-6_FAMILY-8823";Tend="1762";Tstart="1228";shortTE="F";uid="cc7392da-f40f-43ea-a685-44ad40dac88d"
CM017803.1	RepeatMasker	Unknown	16688956	16689748	5884	+	.	ID="RND-1_FAMILY-243";Tend="1505";Tstart="723";shortTE="F";uid="b51820d4-cbcd-44d9-b430-6a1d296b9f28"
CM017803.1	RepeatMasker	RC/Helitron	10425252	10425444	592	+	.	ID="RND-1_FAMILY-8";Tend="1608";Tstart="1415";shortTE="F";uid="61ba6d3a-4835-435e-8201-044d01d6ce68"
CM017803.1	RepeatMasker	DNA/hAT	33898033	33898155	498	+	.	ID="RND-6_FAMILY-34789";Tend="1417";Tstart="1295";shortTE="F";uid="377cc71e-f01a-49b8-a541-83c027c8092a"
CM017803.1	RepeatMasker	DNA/Kolobok-T2	17193173	17193609	908	+	.	ID="KOLOBOK-2_AP";TEgroup="ctg_7%7CKOLOBOK-2_AP%7C6";Tend="3799";Tstart="157";shortTE="F";uid="a687ac7d-f473-4476-9fe4-61eeeb45112b"
CM017803.1	RepeatMasker	Unknown	7729200	7729577	925	+	.	ID="RND-6_FAMILY-57";Tend="1276";Tstart="859";shortTE="F";uid="063bc958-f8bd-4607-a847-51c08f399c69"
CM017803.1	RepeatMasker	DNA	29003500	29004076	3787	+	.	ID="TTAA18B_AP";Tend="576";Tstart="3";shortTE="F";uid="50900221-44e7-44c8-bb39-e3461325b350"
CM017803.1	RepeatMasker	Unknown	20815979	20816573	2853	+	.	ID="RND-5_FAMILY-13968";Tend="1351";Tstart="798";shortTE="F";uid="f65448e1-b37f-4d86-8ac4-759608c4a026"
CM017803.1	RepeatMasker	DNA/TcMar-m44	29261062	29261291	1436	+	.	ID="MARINERN-1B_AP";Tend="244";Tstart="2";shortTE="F";uid="4e2aa31f-86bf-45c8-87b9-158f5e0299d4"
CM017803.1	RepeatMasker	DNA/Kolobok-E	3604896	3605472	922	+	.	ID="RND-5_FAMILY-4099";Tend="1489";Tstart="992";shortTE="F";uid="464629c1-c9c7-4044-8838-d972a13cc72b"
CM017803.1	RepeatMasker	DNA/Kolobok-E	3259305	3259583	1214	+	.	ID="RND-6_FAMILY-6582";Tend="2311";Tstart="2021";shortTE="F";uid="cce7cfde-3671-41f5-a875-22d7f27d6668"
CM017803.1	RepeatMasker	LINE/RTE-BovB	3772912	3773139	481	+	.	ID="RND-6_FAMILY-29804";Tend="2025";Tstart="1808";shortTE="F";uid="15b48175-2b89-4d43-918e-792b5e4edca6"
CM017803.1	RepeatMasker	DNA/Ginger-1	5148998	5149457	1049	+	.	ID="RND-6_FAMILY-566";Tend="1878";Tstart="1415";shortTE="F";uid="dd4fd01e-1ddc-4695-8538-b1d82b6f3c9d"
CM017803.1	RepeatMasker	DNA/Ginger-1	13695095	13695813	3359	+	.	ID="RND-6_FAMILY-1530";Tend="1136";Tstart="409";shortTE="F";uid="80a3ff55-9e21-468f-86a2-4670f19fd4c9"
CM017803.1	RepeatMasker	DNA	24906902	24907440	3578	+	.	ID="TTAA14_AP";Tend="552";Tstart="2";shortTE="F";uid="8f22af43-f408-4528-8efc-2c3ad61d39bb"
CM017803.1	RepeatMasker	DNA/Kolobok-E	13566765	13567081	578	+	.	ID="rnd-5_family-2279";Tend="1111";Tstart="627";shortTE="F";uid="84eb6711-b565-4726-86ac-8c8fd896c224"
CM017803.1	RepeatMasker	RC/Helitron	5537912	5538052	1081	+	.	ID="RND-4_FAMILY-243";Tend="1123";Tstart="983";shortTE="F";uid="409e3a6c-a714-4b9e-931b-3318c4c0c60d"
CM017803.1	RepeatMasker	LINE/R1	6048746	6051126	1800	+	.	ID="SART-4_API";Tend="4561";Tstart="2199";shortTE="F";uid="8d59e2af-7e33-4b42-9775-7786be60bd99"
CM017803.1	RepeatMasker	DNA/MULE-NOF	25710380	25710876	736	+	.	ID="rehavkus1_ap";Tend="468";Tstart="60";shortTE="F";uid="e3ffa0fc-a168-465f-a160-31b90308d014"
CM017803.1	RepeatMasker	DNA/hAT-Charlie	34216334	34216589	469	+	.	ID="HAT-N23_RPR";Tend="579";Tstart="330";shortTE="F";uid="8294bda6-c128-4f20-961f-63e56b3e3021"
CM017803.1	RepeatMasker	DNA	12786295	12786551	622	+	.	ID="RND-6_FAMILY-15876";Tend="1899";Tstart="1636";shortTE="F";uid="be10c611-46ee-4076-8bfa-3d96f05a9d20"
CM017803.1	RepeatMasker	DNA/hAT	263753	263883	566	+	.	ID="RND-6_FAMILY-20555";Tend="1315";Tstart="1184";shortTE="F";uid="2e1a5840-0cc1-4af5-a486-177b1e71e807"
CM017803.1	RepeatMasker	DNA/Kolobok-T2	8045491	8046134	574	+	.	ID="KOLOBOK-2_AP";TEgroup="ctg_7%7CKOLOBOK-2_AP%7C3";Tend="4035";Tstart="148";shortTE="F";uid="8b8d0e2f-38c2-4b2d-b5d7-444442a15f8a"
CM017803.1	RepeatMasker	DNA/Kolobok-E	17305634	17305820	684	+	.	ID="RND-6_FAMILY-982";Tend="3109";Tstart="2906";shortTE="F";uid="ef8f1ad9-3865-4470-88b1-02abd2103809"
CM017803.1	RepeatMasker	RC/Helitron	34603528	34603668	923	+	.	ID="RND-3_FAMILY-395";Tend="1777";Tstart="1642";shortTE="F";uid="afe4d360-3c6e-4fda-be7d-3f08a01845c1"
CM017803.1	RepeatMasker	DNA/hAT	26852531	26852668	475	+	.	ID="RND-6_FAMILY-9661";Tend="754";Tstart="621";shortTE="F";uid="3e158df0-7b5d-4a31-ae1a-5b773121bf53"
CM017803.1	RepeatMasker	DNA/hAT-Charlie	34907292	34907434	681	+	.	ID="DNA8-33_AP";Tend="163";Tstart="1";shortTE="F";uid="4f4bd034-a057-4e32-b62e-0124a84032c3"
CM017803.1	RepeatMasker	DNA	32747732	32747865	669	+	.	ID="dna-ttaa-1_ap";Tend="319";Tstart="175";shortTE="F";uid="6200215b-7e65-47ec-9c06-25725036fe90"
CM017803.1	RepeatMasker	DNA/hAT-hATm	5529184	5530131	2585	+	.	ID="hat-6_ap";Tend="2532";Tstart="1579";shortTE="F";uid="239fcf3d-78c6-4837-a250-0458107a4e5c"
CM017803.1	RepeatMasker	DNA	8260338	8260575	652	+	.	ID="TTAA27_AP";Tend="247";Tstart="1";shortTE="F";uid="e2ff4d05-e541-4014-b335-39f04e8a5c4e"
CM017803.1	RepeatMasker	RC/Helitron	17133734	17134162	1018	+	.	ID="RND-6_FAMILY-7964";Tend="888";Tstart="527";shortTE="F";uid="54bdb52a-4657-4a03-bf65-a51a2b8aab09"
CM017803.1	RepeatMasker	Unknown	9216737	9217008	1573	+	.	ID="RND-1_FAMILY-230";Tend="1161";Tstart="906";shortTE="F";uid="ccfb114b-4e9f-4229-adf3-678db15a9b53"
CM017803.1	RepeatMasker	DNA	27152018	27152661	5070	+	.	ID="RND-6_FAMILY-5683";Tend="1379";Tstart="728";shortTE="F";uid="98eb0deb-ba4a-4b99-bba5-860a589c34bc"
CM017803.1	RepeatMasker	DNA/hAT	27793113	27793380	1428	+	.	ID="RND-5_FAMILY-204";Tend="1455";Tstart="1187";shortTE="F";uid="348ac30d-5208-43b1-8151-66039f012931"
CM017803.1	RepeatMasker	DNA/Kolobok-E	11693938	11694071	900	+	.	ID="RND-1_FAMILY-340";Tend="1532";Tstart="1400";shortTE="F";uid="9af67235-d6cd-4981-b148-3b4d7c521d03"
CM017803.1	RepeatMasker	Unknown	10904729	10905218	2078	+	.	ID="RND-4_FAMILY-2182";Tend="1267";Tstart="700";shortTE="F";uid="71d14c34-a2a5-4752-8c22-0594c7b4d4ed"
CM017803.1	RepeatMasker	DNA/PiggyBac	21132412	21133388	728	+	.	ID="PIGGYBAC-12_LMI";Tend="2049";Tstart="1067";shortTE="F";uid="284e08ef-58bc-4545-915b-43f123fb6132"
CM017803.1	RepeatMasker	DNA/hAT?	7462645	7462912	476	+	.	ID="RND-1_FAMILY-87";Tend="2037";Tstart="1747";shortTE="F";uid="4754f9e4-4267-4bc2-b22f-2c210c90645c"
CM017803.1	RepeatMasker	LINE/R1	18988103	18990860	5072	+	.	ID="SART-4_API";Tend="4562";Tstart="1817";shortTE="F";uid="79f8ebb6-f7c8-4678-9491-88b23f5934cc"
CM017803.1	RepeatMasker	DNA	11998648	11998773	1068	+	.	ID="DNA3-1_AP";Tend="126";Tstart="1";shortTE="F";uid="799a4868-9877-4995-84dd-9ef3ca731965"
CM017803.1	RepeatMasker	LINE/I-Jockey	6118163	6118718	2710	+	.	ID="RND-5_FAMILY-3176";Tend="511";Tstart="6";shortTE="F";uid="3d2335d3-ddb9-491b-91fa-e0615db2e605"
CM017803.1	RepeatMasker	DNA/hAT-hAT19	648642	649076	1672	+	.	ID="RND-6_FAMILY-8647";Tend="1900";Tstart="1489";shortTE="F";uid="2e0fed83-41e1-4e03-b442-98360f88ca8e"
CM017803.1	RepeatMasker	DNA/Merlin	34551823	34553410	13520	+	.	ID="RND-6_FAMILY-4999";Tend="2364";Tstart="780";shortTE="F";uid="d05cac66-40e1-4b99-8643-fa72d758b519"
CM017803.1	RepeatMasker	Unknown	664208	664456	1664	+	.	ID="RND-1_FAMILY-70";Tend="1391";Tstart="1139";shortTE="F";uid="a6d2f64e-5400-4765-8817-975ccc45daf9"
CM017803.1	RepeatMasker	DNA	26388060	26389639	2151	+	.	ID="RND-5_FAMILY-4094";Tend="1592";Tstart="13";shortTE="F";uid="deefc2d3-2b6f-457f-bac1-4b1a4a195228"
CM017803.1	RepeatMasker	RC/Helitron	24078709	24079260	2257	+	.	ID="RND-1_FAMILY-71";Tend="1920";Tstart="1307";shortTE="F";uid="9a75e085-77b8-448a-b16f-dbf595a9d6b0"
CM017803.1	RepeatMasker	DNA	14469422	14469973	1771	+	.	ID="DNA8-88_AP";TEgroup="ctg_7%7CDNA8-88_AP%7C3";Tend="620";Tstart="1";shortTE="F";uid="82165416-e49c-4fbf-b532-ffcd9316db47"
CM017803.1	RepeatMasker	DNA	17622713	17623090	1479	+	.	ID="RND-5_FAMILY-6289";Tend="1605";Tstart="1228";shortTE="F";uid="6822343a-f9e1-4960-831a-45b3a6267a91"
CM017803.1	RepeatMasker	DNA	12728138	12728360	434	+	.	ID="RND-6_FAMILY-23209";Tend="1681";Tstart="1478";shortTE="F";uid="97c79b37-e74d-48aa-8c34-5a8c6c8c86a5"
CM017803.1	RepeatMasker	DNA/Maverick	11800107	11800243	877	+	.	ID="RND-6_FAMILY-5794";Tend="1923";Tstart="1787";shortTE="F";uid="f994eb7f-d0ae-4932-ac38-57f57020723a"
CM017803.1	RepeatMasker	LTR/Gypsy	15381078	15381270	751	+	.	ID="RND-1_FAMILY-63";Tend="1193";Tstart="977";shortTE="F";uid="5d6908de-f6ab-4074-abfc-951e3d66fc16"
CM017803.1	RepeatMasker	DNA	28842991	28843274	987	+	.	ID="ttaa26b_ap";TEgroup="ctg_7%7Cttaa26b_ap%7C2";Tend="571";Tstart="3";shortTE="F";uid="56fe6372-db97-4bcb-9575-0aeb8d2575cb"
CM017803.1	RepeatMasker	DNA/Ginger-1	14516552	14516725	926	+	.	ID="RND-6_FAMILY-8823";Tend="1045";Tstart="878";shortTE="F";uid="d14b84b2-ab22-438a-a4ea-196d5cef5883"
CM017803.1	RepeatMasker	RC/Helitron	18045674	18045858	546	+	.	ID="RND-5_FAMILY-3092";Tend="900";Tstart="740";shortTE="F";uid="f45a21c1-38a7-4ace-98e1-db2c4d18a59a"
CM017803.1	RepeatMasker	DNA/TcMar-Mariner	16723561	16723874	1780	+	.	ID="RND-6_FAMILY-37564";Tend="817";Tstart="520";shortTE="F";uid="3623bc7a-4648-48c0-9ae8-c33b601a8327"
CM017803.1	RepeatMasker	DNA	8789954	8790324	1606	+	.	ID="TTAA4B_AP";Tend="430";Tstart="25";shortTE="F";uid="53777355-9a31-435f-95b2-0603fd34a15d"
CM017803.1	RepeatMasker	DNA/Kolobok-E	6894114	6894367	2069	+	.	ID="RND-6_FAMILY-7280";Tend="1002";Tstart="740";shortTE="F";uid="7db212d2-7c85-49da-831d-4e2018a7c0b7"
CM017803.1	RepeatMasker	DNA/MULE-MuDR	17019126	17019380	660	+	.	ID="RND-5_FAMILY-4771";Tend="849";Tstart="576";shortTE="F";uid="73062f19-0659-4031-87b7-a59880f334ca"
CM017803.1	RepeatMasker	DNA/Kolobok-E	22436971	22438177	1338	+	.	ID="RND-5_FAMILY-12007";TEgroup="ctg_7%7CRND-5_FAMILY-12007%7C8";Tend="1830";Tstart="915";shortTE="F";uid="c440afa1-6b2b-4119-8722-1ba90207fb1b"
CM017803.1	RepeatMasker	LINE/L2	19939094	19940276	7625	+	.	ID="RND-6_FAMILY-20965";Tend="1293";Tstart="189";shortTE="F";uid="47c8057b-e09e-4af3-8fa3-0ba5877081d9"
CM017803.1	RepeatMasker	LINE/R2-NeSL	17965397	17966340	5635	+	.	ID="UTOPIA-2_API";Tend="2567";Tstart="1629";shortTE="F";uid="8e89be93-b535-4daf-aa60-9d2648f25b94"
CM017803.1	RepeatMasker	LTR/Gypsy	19022789	19025275	2372	+	.	ID="GYPSY-6_DVIR-I";Tend="4824";Tstart="1944";shortTE="F";uid="f32ecadf-363f-4740-8d50-9d32f56818bf"
CM017803.1	RepeatMasker	Unknown	19693747	19694419	3021	+	.	ID="RND-6_FAMILY-13865";Tend="1467";Tstart="751";shortTE="F";uid="219f1227-fa55-4d96-a107-e909d09cda1c"
CM017803.1	RepeatMasker	DNA/MULE-NOF	32160494	32160875	3451	+	.	ID="rnd-6_family-4776";Tend="1281";Tstart="847";shortTE="F";uid="b91cfbff-7faf-4f5c-8c29-fd809e678889"
CM017803.1	RepeatMasker	DNA/hAT-Tip100	14546218	14546379	446	+	.	ID="RND-5_FAMILY-4523";Tend="1305";Tstart="1172";shortTE="F";uid="b298dc00-64cb-4772-9a4e-48bc9c3fceeb"
CM017803.1	RepeatMasker	LTR/Pao	3213870	3214288	490	+	.	ID="BEL-193_AA-I";Tend="3838";Tstart="3213";shortTE="F";uid="08caa4d1-2640-4b58-b312-77625b165016"
CM017803.1	RepeatMasker	RC/Helitron	30708405	30708561	834	+	.	ID="RND-3_FAMILY-395";Tend="1798";Tstart="1642";shortTE="F";uid="fb30d2c1-f69b-4f09-9aea-a5c260eb6782"
CM017803.1	RepeatMasker	DNA/MULE-MuDR	13140259	13140439	469	+	.	ID="RND-6_FAMILY-7890";Tend="3537";Tstart="3359";shortTE="F";uid="f96409ac-b649-459f-9423-b4a7c92379b2"
CM017803.1	RepeatMasker	DNA	6182256	6182425	1129	+	.	ID="DNA8-31_AP";Tend="595";Tstart="425";shortTE="F";uid="ee2430b8-a65f-4abc-8047-5440cb505eee"
CM017803.1	RepeatMasker	DNA/Kolobok-E	11352666	11352857	634	+	.	ID="RND-5_FAMILY-4099";Tend="850";Tstart="676";shortTE="F";uid="1867739a-7923-4e15-98e7-8da8fc14fad9"
CM017803.1	RepeatMasker	Unknown	29001463	29001713	1378	+	.	ID="RND-4_FAMILY-1490";Tend="1218";Tstart="968";shortTE="F";uid="4b683139-7a7f-4cd3-afdd-48a59466b27c"
CM017803.1	RepeatMasker	DNA/Ginger	12418814	12420124	6392	+	.	ID="RND-6_FAMILY-7638";Tend="2204";Tstart="854";shortTE="F";uid="c3dd73e4-a5ec-4f43-b68b-9abe9d1c701c"
CM017803.1	RepeatMasker	DNA/Merlin	8506474	8506771	464	+	.	ID="RND-6_FAMILY-13936";Tend="1523";Tstart="1222";shortTE="F";uid="32af998a-584f-450c-9ec1-144124e46766"
CM017803.1	RepeatMasker	DNA/Ginger	16699518	16699829	2448	+	.	ID="RND-5_FAMILY-4104";Tend="1285";Tstart="972";shortTE="F";uid="2bf34673-c263-421f-9f8f-066a7ec02f00"
CM017803.1	RepeatMasker	Retroposon?	27735224	27735474	466	+	.	ID="RND-6_FAMILY-18748";Tend="1012";Tstart="769";shortTE="F";uid="75e7b3d3-8391-4f5f-86c6-7f309efe2d24"
CM017803.1	RepeatMasker	LTR/Gypsy	21588583	21588772	404	+	.	ID="GYPSY2-I_AP";Tend="318";Tstart="126";shortTE="F";uid="277e27d6-253f-40d3-8414-e67d982bfd6c"
CM017803.1	RepeatMasker	LINE/L2	21720345	21723463	2777	+	.	ID="RND-6_FAMILY-825";Tend="3268";Tstart="189";shortTE="F";uid="43d5c4cd-101f-423c-9155-1bf6f2d8a2b6"
CM017803.1	RepeatMasker	DNA/MULE-MuDR	26217158	26217269	433	+	.	ID="RND-6_FAMILY-3665";TEgroup="ctg_7%7CRND-6_FAMILY-3665%7C3";Tend="1038";Tstart="270";shortTE="T";uid="673f0376-2219-472f-9ceb-38dd3f8d4824"
CM017803.1	RepeatMasker	DNA/Kolobok-E	1228293	1228423	498	+	.	ID="RND-4_FAMILY-1821";Tend="1516";Tstart="1194";shortTE="F";uid="12d9e0b1-aa33-4d64-969d-4bcf99f4a45f"
CM017803.1	RepeatMasker	DNA	22557886	22558444	2651	+	.	ID="DNA8-31_AP";Tend="585";Tstart="35";shortTE="F";uid="fe4c1014-2ad2-48d9-9a35-791785d446ec"
CM017803.1	RepeatMasker	DNA/hAT-Tip100	19994543	19995729	1911	+	.	ID="RND-6_FAMILY-7205";Tend="2961";Tstart="1779";shortTE="F";uid="02d446b2-d22e-4626-b01a-d0690e8f70c3"
CM017803.1	RepeatMasker	DNA	24869194	24869461	1715	+	.	ID="ttaa3c_ap";Tend="424";Tstart="160";shortTE="F";uid="f85ae55b-de80-41fe-a10a-ff28f9e73d50"
CM017803.1	RepeatMasker	DNA/Kolobok-E	11066617	11066738	565	+	.	ID="RND-6_FAMILY-11365";Tend="881";Tstart="754";shortTE="F";uid="b44281f5-38ab-4492-a98a-de40016b8321"
CM017803.1	RepeatMasker	DNA/hAT-Ac	21337506	21337615	423	+	.	ID="RND-6_FAMILY-12247";Tend="943";Tstart="833";shortTE="F";uid="003c0588-ebdf-4251-90f4-0001dde044a6"
CM017803.1	RepeatMasker	DNA	6893265	6894124	5777	+	.	ID="RND-1_FAMILY-343";Tend="1846";Tstart="996";shortTE="F";uid="a569e6f7-7186-4726-82b7-c09357f57fdc"
CM017803.1	RepeatMasker	DNA	17166794	17167009	1069	+	.	ID="DNA4-3_AP";Tend="227";Tstart="3";shortTE="F";uid="49f1fea1-e807-4f87-bd66-921ad6b81add"
CM017803.1	RepeatMasker	DNA/Ginger-2	35009306	35009784	2098	+	.	ID="RND-6_FAMILY-4349";Tend="2387";Tstart="1956";shortTE="F";uid="41ee2946-0092-49cc-abeb-5e2217ec08d8"
CM017803.1	RepeatMasker	Unknown	13675840	13676279	2499	+	.	ID="RND-5_FAMILY-3300";Tend="1157";Tstart="698";shortTE="F";uid="8a768d30-3318-487b-8a13-47f7f51ccfd8"
CM017803.1	RepeatMasker	DNA/hAT?	9510831	9511220	1686	+	.	ID="rnd-6_family-25429";Tend="867";Tstart="569";shortTE="F";uid="7d2896da-5b57-4074-93c7-834ec5bbdaa4"
CM017803.1	RepeatMasker	Unknown	29201333	29201574	701	+	.	ID="RND-6_FAMILY-8253";Tend="2221";Tstart="2000";shortTE="F";uid="1ee2aec0-f951-40a9-9d0d-322825b66ab4"
CM017803.1	RepeatMasker	DNA/Ginger-1	6686477	6686958	2120	+	.	ID="RND-6_FAMILY-15039";Tend="1509";Tstart="1072";shortTE="F";uid="f3220ecb-9afa-4f87-a6bd-9a54c506f5f2"
CM017803.1	RepeatMasker	DNA/Kolobok-E	297611	297898	646	+	.	ID="koloboke-2_ap";Tend="1363";Tstart="872";shortTE="F";uid="1206cbe1-025c-4fc3-8188-a448b7bffb63"
CM017803.1	RepeatMasker	LINE/L2	33335326	33335663	2103	+	.	ID="RND-5_FAMILY-2540";Tend="1075";Tstart="743";shortTE="F";uid="8cc752b2-f24e-4112-ac42-8e56f56907a0"
CM017803.1	RepeatMasker	DNA/Ginger	27180865	27181015	454	+	.	ID="RND-6_FAMILY-7638";Tend="1037";Tstart="883";shortTE="F";uid="5aef08a9-8daa-477d-a0dc-dfbeeceac82f"
CM017803.1	RepeatMasker	DNA/hAT-Tip100	10384728	10384877	866	+	.	ID="DNA8-63_AP";Tend="168";Tstart="1";shortTE="F";uid="c1e9ee62-e627-4a1e-944b-03292b74263b"
CM017803.1	RepeatMasker	DNA/hAT-Tip100	26674039	26674191	938	+	.	ID="DNA8-65_AP";Tend="145";Tstart="1";shortTE="F";uid="4c0bea22-df53-41de-be88-f4058adf43b3"
CM017803.1	RepeatMasker	DNA	13044028	13044454	2504	+	.	ID="DNA8-31_AP";Tend="592";Tstart="180";shortTE="F";uid="aa14b950-d4a3-49c9-926b-72e696359025"
CM017803.1	RepeatMasker	DNA/Kolobok-E	11598985	11599553	1884	+	.	ID="RND-5_FAMILY-4099";Tend="1491";Tstart="979";shortTE="F";uid="ac418ae7-d68d-46a9-8b3e-95416bb1d8f2"
CM017803.1	RepeatMasker	DNA	4094002	4094152	1257	+	.	ID="DNA3-3_AP";Tend="154";Tstart="1";shortTE="F";uid="f7e010ea-129f-4b49-b730-501afc03fe2b"
CM017803.1	RepeatMasker	DNA/hAT-Blackjack	8902643	8904412	2034	+	.	ID="HAT-12_LMI";Tend="2457";Tstart="679";shortTE="F";uid="58e63170-8905-41f3-8047-c525b6750b05"
CM017803.1	RepeatMasker	DNA/hAT	16297358	16297895	3081	+	.	ID="RND-6_FAMILY-9761";Tend="1442";Tstart="883";shortTE="F";uid="a7c6cf2a-3489-4a29-9781-51efed151df5"
CM017803.1	RepeatMasker	DNA/Kolobok-E	27408474	27408662	1250	+	.	ID="RND-5_FAMILY-12007";Tend="1853";Tstart="1669";shortTE="F";uid="175a8af5-d7bc-499e-b147-38fac2fef3af"
CM017803.1	RepeatMasker	LINE/I-Jockey	34956185	34958195	15482	+	.	ID="RND-6_FAMILY-40901";Tend="1906";Tstart="1";shortTE="F";uid="8fb8b643-2b85-41e9-83c2-16bedd6ae7b6"
CM017803.1	RepeatMasker	DNA/Kolobok-E	16160579	16161950	6529	+	.	ID="RND-5_FAMILY-12007";Tend="2289";Tstart="882";shortTE="F";uid="7be6b953-ff8d-4d62-b483-d764dffd4e14"
CM017803.1	RepeatMasker	Retroposon?	1003782	1004121	1190	+	.	ID="SINE2-1_AP";Tend="1472";Tstart="1112";shortTE="F";uid="86a4e677-6aa3-446a-b15a-f510c1ef6e1a"
CM017803.1	RepeatMasker	DNA	5501259	5501435	1054	+	.	ID="RND-6_FAMILY-7771";Tend="772";Tstart="607";shortTE="F";uid="2c0948d5-101a-457d-8b1b-a5f4fab712e5"
CM017803.1	RepeatMasker	RC/Helitron	6600126	6600276	559	+	.	ID="RND-4_FAMILY-243";Tend="1070";Tstart="919";shortTE="F";uid="f18a9593-69cd-4780-8cb2-ad7d531b60ec"
CM017803.1	RepeatMasker	Unknown	20592426	20592887	3767	+	.	ID="RND-6_FAMILY-14382";Tend="1976";Tstart="1513";shortTE="F";uid="058b1777-2d7a-442f-a10e-b19c375083a8"
CM017803.1	RepeatMasker	DNA/hAT?	14193986	14194216	592	+	.	ID="RND-4_FAMILY-875";Tend="1648";Tstart="1428";shortTE="F";uid="d1d0fc79-7d4a-4595-9fe3-99e8c201ab64"
CM017803.1	RepeatMasker	DNA	22069731	22069930	438	+	.	ID="RND-1_FAMILY-258";Tend="3390";Tstart="3182";shortTE="F";uid="025c7b62-b78a-4fb2-bdd5-6dae8bcea09a"
CM017803.1	RepeatMasker	DNA/Kolobok-E	51233	51548	1163	+	.	ID="KOLOBOKE-3_AP";Tend="2174";Tstart="1846";shortTE="F";uid="22eec263-31a5-4cd6-9270-25ed585352bc"
CM017803.1	RepeatMasker	RC/Helitron	10959944	10960410	2128	+	.	ID="RND-5_FAMILY-1550";Tend="1184";Tstart="749";shortTE="F";uid="ec3656b8-2aa0-4d67-bf45-0b4112d1e6c2"
CM017803.1	RepeatMasker	RC/Helitron	22068858	22069134	1905	+	.	ID="RND-5_FAMILY-1550";Tend="1184";Tstart="917";shortTE="F";uid="031ff0f9-eab7-4cbe-9a9a-2716972e150f"
CM017803.1	RepeatMasker	DNA	31535753	31535972	693	+	.	ID="RND-6_FAMILY-21122";Tend="1411";Tstart="1211";shortTE="F";uid="d5a1bcdd-dbad-40dd-b6af-5ca507a15cf7"
CM017803.1	RepeatMasker	Unknown	3491126	3491265	628	+	.	ID="RND-6_FAMILY-4232";Tend="2017";Tstart="1874";shortTE="F";uid="5412ae35-7248-40c9-a0b9-9ec6e5bbe469"
CM017803.1	RepeatMasker	DNA	13685672	13685857	420	+	.	ID="DNA8-88_AP";Tend="620";Tstart="457";shortTE="F";uid="29b48cb2-3b25-48aa-98f3-e04379b71258"
CM017803.1	RepeatMasker	DNA/hAT-Tip100	26109668	26109811	762	+	.	ID="DNA8-19_AP";Tend="151";Tstart="3";shortTE="F";uid="8ed08fdf-e907-42fe-92cb-cc2a3bbe31b7"
CM017803.1	RepeatMasker	DNA/Kolobok-E	17903852	17903992	470	+	.	ID="RND-1_FAMILY-191";Tend="3485";Tstart="3343";shortTE="F";uid="8c07cadd-c568-4188-8302-3ed2c1d8887a"
CM017803.1	RepeatMasker	Unknown	6855380	6855575	617	+	.	ID="RND-6_FAMILY-214";Tend="741";Tstart="554";shortTE="F";uid="a692237b-5c58-4fbf-8951-5e867df28c9b"
CM017803.1	RepeatMasker	Unknown	24222206	24222776	1491	+	.	ID="RND-1_FAMILY-108";TEgroup="ctg_7%7CRND-1_FAMILY-108%7C4";Tend="1757";Tstart="956";shortTE="F";uid="2816ba14-9b04-4cd2-b920-8dcc21b06d35"
CM017803.1	RepeatMasker	DNA/MULE-MuDR	1658832	1659163	797	+	.	ID="RND-6_FAMILY-25097";Tend="703";Tstart="318";shortTE="F";uid="0081a244-2228-42cf-a794-55d5a85c35b6"
CM017803.1	RepeatMasker	LINE/I	18456060	18457138	4616	+	.	ID="RND-6_FAMILY-15288";Tend="2673";Tstart="1697";shortTE="F";uid="bba7a933-edf8-4068-833b-c33149f3b895"
CM017803.1	RepeatMasker	Unknown	31581734	31582383	3889	+	.	ID="RND-6_FAMILY-10816";Tend="1414";Tstart="751";shortTE="F";uid="b4d2e292-2a6f-4006-a3b6-ac7a4373ee9b"
CM017803.1	RepeatMasker	DNA	21919794	21920251	801	+	.	ID="TTAA2C_AP";Tend="423";Tstart="11";shortTE="F";uid="27c843a1-400a-46e7-8389-0817f2be7586"
CM017803.1	RepeatMasker	DNA	32704727	32705148	2990	+	.	ID="TTAA3_AP";Tend="429";Tstart="1";shortTE="F";uid="b973e4ec-7098-473f-b12e-ac828b0dd8d6"
CM017803.1	RepeatMasker	Unknown	18420159	18420623	2053	+	.	ID="RND-1_FAMILY-159";Tend="1410";Tstart="958";shortTE="F";uid="aa2f7124-b977-4e6e-a641-4a24a3d7336c"
CM017803.1	RepeatMasker	DNA/Ginger-1	27765362	27765600	1007	+	.	ID="rnd-6_family-566";Tend="1051";Tstart="817";shortTE="F";uid="a3e16d92-26c4-4951-85db-ec293a8f45ec"
CM017803.1	RepeatMasker	Unknown	12409445	12409627	876	+	.	ID="RND-6_FAMILY-1784";Tend="1629";Tstart="1448";shortTE="F";uid="efe63bec-737a-4545-9a77-93b197d37385"
CM017803.1	RepeatMasker	DNA/Ginger-1	7036217	7037492	2847	+	.	ID="RND-6_FAMILY-566";Tend="2479";Tstart="1147";shortTE="F";uid="9601dfb3-abc0-41ce-a96e-562ba100dc42"
CM017803.1	RepeatMasker	Unknown	3963446	3963703	1656	+	.	ID="RND-1_FAMILY-21";Tend="1205";Tstart="949";shortTE="F";uid="906a10c3-5fd0-4ae9-a864-e144557dccd1"
CM017803.1	RepeatMasker	DNA/TcMar-m44	5429899	5430048	749	+	.	ID="DNAX-6_AP";Tend="156";Tstart="1";shortTE="F";uid="ab46582d-6b01-4164-a7e0-4f26dbf1f177"
CM017803.1	RepeatMasker	RC/Helitron	10926951	10927478	1133	+	.	ID="RND-1_FAMILY-71";TEgroup="ctg_7%7CRND-1_FAMILY-71%7C1";Tend="1300";Tstart="751";shortTE="F";uid="32c20f9a-99a7-4e4f-a759-130665f5d93a"
CM017803.1	RepeatMasker	DNA/hAT	21945763	21945999	428	+	.	ID="RND-5_FAMILY-93";Tend="1739";Tstart="1493";shortTE="F";uid="ef71a47a-408c-402d-ae58-9e1238076078"
CM017803.1	RepeatMasker	LTR/Gypsy	20745942	20746787	4737	+	.	ID="RND-6_FAMILY-5604";Tend="1824";Tstart="979";shortTE="F";uid="5dbb22ed-183e-4edb-a2d7-aecefc631153"
CM017803.1	RepeatMasker	DNA/hAT-Tip100	31308987	31309553	1168	+	.	ID="HAT-N16_AP";Tend="613";Tstart="74";shortTE="F";uid="859e95cd-9699-4310-b94c-6390db042f64"
CM017803.1	RepeatMasker	DNA/Ginger-1	28626731	28627155	1098	+	.	ID="RND-6_FAMILY-23998";Tend="1447";Tstart="946";shortTE="F";uid="622cb051-9cab-4f3b-8c50-4e38ec043c92"
CM017803.1	RepeatMasker	DNA/Ginger-2	284874	285445	766	+	.	ID="GINGER2-1_LMI";Tend="3004";Tstart="2436";shortTE="F";uid="d78b8ad4-5467-4b5c-8a78-908d8f252946"
CM017803.1	RepeatMasker	Unknown	18055137	18056014	1163	+	.	ID="RND-5_FAMILY-2732";TEgroup="ctg_7%7CRND-5_FAMILY-2732%7C1";Tend="2245";Tstart="1552";shortTE="F";uid="ec097933-c668-4bf1-9160-a8cec171eb8b"
CM017803.1	RepeatMasker	Unknown	17827595	17827942	722	+	.	ID="HALYOMORPHA_HALYS-1_FAMILY-3";Tend="1598";Tstart="867";shortTE="F";uid="fb8cf0d1-c26f-4d6d-b312-91d293b056ab"
CM017803.1	RepeatMasker	LINE/I	33106175	33106872	1255	+	.	ID="RND-6_FAMILY-5068";Tend="1625";Tstart="928";shortTE="F";uid="6e9a9e0a-54ed-4815-bb08-793ed89fbb51"
CM017803.1	RepeatMasker	DNA/hAT	18488143	18489108	6920	+	.	ID="RND-6_FAMILY-1418";Tend="1865";Tstart="903";shortTE="F";uid="54a7d6ff-5a02-41a3-8b0d-53e4acac7312"
CM017803.1	RepeatMasker	Retroposon?	28068229	28068901	774	+	.	ID="RND-1_FAMILY-132";Tend="1454";Tstart="831";shortTE="F";uid="5d158b1c-d749-4c36-a7da-671b8b98d932"
CM017803.1	RepeatMasker	DNA/MULE-MuDR	26346620	26347085	716	+	.	ID="RND-5_FAMILY-810";Tend="4041";Tstart="3626";shortTE="F";uid="8462a19a-5346-4f1d-a0e6-55374424f77a"
CM017803.1	RepeatMasker	DNA/PIF-Harbinger	6418590	6419366	765	+	.	ID="HARBINGER-3_LMI";Tend="1961";Tstart="1177";shortTE="F";uid="56f40fac-5537-4505-9dea-a282b3ab2580"
CM017803.1	RepeatMasker	DNA/hAT	25875272	25875424	632	+	.	ID="RND-6_FAMILY-9761";Tend="1467";Tstart="1320";shortTE="F";uid="6d083314-5a0c-4af4-8b53-57f15a0f8df4"
CM017803.1	RepeatMasker	DNA/MULE-MuDR	27254236	27254561	424	+	.	ID="RND-6_FAMILY-6345";Tend="1546";Tstart="1221";shortTE="F";uid="9f8ed3bf-710d-491e-935e-115c70c1ed95"
CM017803.1	RepeatMasker	Unknown	3274275	3274697	761	+	.	ID="RND-6_FAMILY-7745";Tend="1378";Tstart="969";shortTE="F";uid="810fdb30-79fb-4475-aeb0-7cb3b4136946"
CM017803.1	RepeatMasker	DNA/Kolobok-E	2719950	2720931	5661	+	.	ID="RND-6_FAMILY-15326";Tend="2316";Tstart="1321";shortTE="F";uid="93cdce9f-4ec9-4e6a-a6b8-83f5a9517677"
CM017803.1	RepeatMasker	DNA	25633448	25633791	1975	+	.	ID="TTAA7_AP";Tend="338";Tstart="1";shortTE="F";uid="df537d4f-495c-4ff4-ac52-526d4bd74be7"
CM017803.1	RepeatMasker	DNA/Kolobok-E	8119974	8120300	719	+	.	ID="RND-1_FAMILY-362";Tend="1185";Tstart="812";shortTE="F";uid="864dc6eb-568f-4991-a54d-7622f26f0702"
CM017803.1	RepeatMasker	DNA/hAT-Tip100	26133466	26133997	622	+	.	ID="DNA8-83_AP";TEgroup="ctg_7%7CDNA8-83_AP%7C3";Tend="563";Tstart="1";shortTE="F";uid="12f5191c-6ece-4b9f-bb9e-462954a202d4"
CM017803.1	RepeatMasker	LINE/I	14341430	14342224	6461	+	.	ID="RND-6_FAMILY-8368";Tend="1392";Tstart="583";shortTE="F";uid="390e264e-53f2-47bc-b66e-3d9dccedbf55"
CM017803.1	RepeatMasker	DNA/Kolobok-E	9448905	9449313	2318	+	.	ID="RND-6_FAMILY-799";Tend="3476";Tstart="3090";shortTE="F";uid="b32f4bf4-37d5-4da4-82c7-74bc806db23a"
CM017803.1	RepeatMasker	DNA/hAT-Tip100	18971386	18971739	457	+	.	ID="RND-5_FAMILY-489";Tend="3288";Tstart="2964";shortTE="F";uid="e4fea828-f8fd-443d-afcc-654028a03d83"
CM017803.1	RepeatMasker	Retroposon?	22518440	22518698	494	+	.	ID="RND-5_FAMILY-7389";Tend="2393";Tstart="2134";shortTE="F";uid="d6eebedf-41ec-4c8d-8148-1bc12f1defc6"
CM017803.1	RepeatMasker	DNA/Kolobok-E	3381379	3381808	1844	+	.	ID="RND-5_FAMILY-12007";Tend="1673";Tstart="1235";shortTE="F";uid="33408faa-54ed-4264-b75a-3a05b5ec356f"
CM017803.1	RepeatMasker	DNA/Kolobok-E	24203440	24203611	908	+	.	ID="RND-5_FAMILY-2279";Tend="1347";Tstart="1181";shortTE="F";uid="a0a255cc-7060-4bf0-8a23-0471e5217806"
CM017803.1	RepeatMasker	Unknown	34628268	34628711	2466	+	.	ID="RND-5_FAMILY-3300";Tend="1389";Tstart="920";shortTE="F";uid="9d0a9620-19f1-4a73-9cf4-f5987a8f997b"
CM017803.1	RepeatMasker	DNA/hAT	29775881	29776224	2310	+	.	ID="RND-6_FAMILY-5600";Tend="1175";Tstart="835";shortTE="F";uid="babcee5d-dfe9-4656-8188-defc6132d13a"
CM017803.1	RepeatMasker	Unknown	29687028	29687305	1063	+	.	ID="RND-6_FAMILY-356";Tend="1399";Tstart="1147";shortTE="F";uid="62425d56-59a1-472a-a34b-b17579eb1cd3"
CM017803.1	RepeatMasker	DNA/Ginger-1	24656275	24656477	671	+	.	ID="RND-6_FAMILY-16505";Tend="1036";Tstart="831";shortTE="F";uid="646b6ddd-7edf-497e-b3f1-4ea5eebc42e1"
CM017803.1	RepeatMasker	DNA/Kolobok-E	25770964	25771158	602	+	.	ID="RND-6_FAMILY-6582";Tend="2165";Tstart="1973";shortTE="F";uid="c5088532-4996-4451-9f3e-e0471ea23b14"
CM017803.1	RepeatMasker	DNA/hAT-Tip100	5887600	5887732	445	+	.	ID="DNA8-63_AP";Tend="168";Tstart="5";shortTE="F";uid="0e24fcee-62b9-4288-b426-907af798c426"
CM017803.1	RepeatMasker	Unknown	6148982	6151893	1980	+	.	ID="RND-6_FAMILY-13511";TEgroup="ctg_7%7CRND-6_FAMILY-13511%7C2";Tend="2934";Tstart="114";shortTE="F";uid="3e710490-0669-421f-bceb-91498fcfd4f4"
CM017803.1	RepeatMasker	DNA/hAT-hAT19	3523067	3524130	7242	+	.	ID="RND-1_FAMILY-336";Tend="1963";Tstart="834";shortTE="F";uid="34ba171d-edf6-4cfa-9231-1c22f43c4a0b"
CM017803.1	RepeatMasker	DNA/MULE-MuDR	5674274	5674767	1809	+	.	ID="RND-6_FAMILY-25097";Tend="3892";Tstart="3428";shortTE="F";uid="cea8af73-ff20-409b-8283-0b517b7fb38a"
CM017803.1	RepeatMasker	Unknown	1831853	1832053	594	+	.	ID="RND-6_FAMILY-591";Tend="1002";Tstart="807";shortTE="F";uid="19af176d-6bb5-4dda-ad04-ad5ea3705dda"
CM017803.1	RepeatMasker	DNA/hAT-Tip100	25573274	25573376	430	+	.	ID="RND-4_FAMILY-1548";Tend="1792";Tstart="1696";shortTE="F";uid="bb129f32-49d0-46b3-b540-7a5035bd40c1"
CM017803.1	RepeatMasker	DNA/Ginger-1	32604872	32605100	913	+	.	ID="RND-6_FAMILY-8823";Tend="1080";Tstart="847";shortTE="F";uid="ccc1afcd-6084-4703-890d-731fc2f362c9"
CM017803.1	RepeatMasker	DNA/TcMar-Mariner	19968128	19969181	3610	+	.	ID="MARINER-6_LMI";Tend="1332";Tstart="280";shortTE="F";uid="3d003f67-6b11-49c4-962d-884afbaccad4"
CM017803.1	RepeatMasker	DNA/Kolobok-E	22087090	22087478	851	+	.	ID="RND-6_FAMILY-11365";Tend="1753";Tstart="1358";shortTE="F";uid="e1642037-c0c8-4f9a-a4e4-26ad92b9d0c3"
CM017803.1	RepeatMasker	LTR/Copia	27246535	27246778	1896	+	.	ID="RND-1_FAMILY-351";Tend="2432";Tstart="2162";shortTE="F";uid="eeaddd81-5fe0-488d-a9e8-f91a259de1fc"
CM017803.1	RepeatMasker	DNA/hAT?	31078931	31079158	775	+	.	ID="RND-5_FAMILY-560";Tend="1835";Tstart="1613";shortTE="F";uid="eac5c6b1-a82d-4fe8-a316-bf58ae0aa7b6"
CM017803.1	RepeatMasker	Unknown	2986962	2987128	911	+	.	ID="RND-6_FAMILY-3891";Tend="811";Tstart="622";shortTE="F";uid="0dd73f08-3c12-4074-aad2-72881ac98306"
CM017803.1	RepeatMasker	Unknown	23673666	23674247	2016	+	.	ID="RND-5_FAMILY-13968";Tend="1409";Tstart="942";shortTE="F";uid="3d0f9dae-5e13-4b09-ac2e-ba874eb5fce2"
CM017803.1	RepeatMasker	DNA	8932028	8932775	3385	+	.	ID="DNA8-31_AP";TEgroup="ctg_7%7CDNA8-31_AP%7C2";Tend="595";Tstart="14";shortTE="F";uid="254b2144-7a0c-4527-956f-232dd3d8221f"
CM017803.1	RepeatMasker	DNA/P	8289065	8289276	1713	+	.	ID="RND-6_FAMILY-2703";Tend="1487";Tstart="1276";shortTE="F";uid="d5307c89-7873-483e-aca5-33a69cab9c8e"
CM017803.1	RepeatMasker	DNA/hAT-Ac	15523841	15524087	493	+	.	ID="DNA8-111_AP";TEgroup="ctg_7%7CDNA8-111_AP%7C1";Tend="616";Tstart="37";shortTE="T";uid="3e77f471-283b-4081-a491-123c97e67384"
CM017803.1	RepeatMasker	DNA	21847177	21847392	1354	+	.	ID="TTAA2_AP";Tend="427";Tstart="217";shortTE="F";uid="b512f1e6-1c6b-4329-8b44-eb1b8e96ae10"
CM017803.1	RepeatMasker	DNA/hAT-Tip100	21148178	21148566	502	+	.	ID="hat-30_lmi";Tend="8805";Tstart="8549";shortTE="F";uid="f1cd9fc6-1156-4910-9a8f-5a9325882c03"
CM017803.1	RepeatMasker	DNA	28922702	28922946	722	+	.	ID="RND-6_FAMILY-8287";Tend="1192";Tstart="907";shortTE="F";uid="7ac0b06b-70a4-4040-966f-3c64d6d0a2ae"
CM017803.1	RepeatMasker	DNA	20782964	20783401	2522	+	.	ID="RND-6_FAMILY-6286";Tend="1403";Tstart="943";shortTE="F";uid="ef29b152-551f-45a5-8794-d7268d8a30a7"
CM017803.1	RepeatMasker	DNA	19771635	19771828	773	+	.	ID="DNAX-2_AP";Tend="465";Tstart="273";shortTE="F";uid="271ccd99-bc8b-4ebc-a1a2-c12e27f550aa"
CM017803.1	RepeatMasker	LINE/L2	19888494	19888793	2489	+	.	ID="RND-6_FAMILY-20965";Tend="1293";Tstart="992";shortTE="F";uid="71550f2e-5cdd-4265-b04f-c54a43bc7abe"
CM017803.1	RepeatMasker	LINE/R1	2514420	2515031	1168	+	.	ID="RND-6_FAMILY-2491";Tend="2485";Tstart="1882";shortTE="F";uid="93d9c4ee-2b84-4316-9c72-dbd6ca202e58"
CM017803.1	RepeatMasker	DNA/hAT-Tip100	17167969	17168149	863	+	.	ID="RND-6_FAMILY-8011";Tend="804";Tstart="631";shortTE="F";uid="ba65f61a-37f3-4b5b-a735-b199aa1aba7e"
CM017803.1	RepeatMasker	Unknown	9519456	9519559	523	+	.	ID="RND-1_FAMILY-220";Tend="1005";Tstart="901";shortTE="F";uid="3170847d-f828-475f-9dd4-42f32eec0535"
CM017803.1	RepeatMasker	Unknown	12345975	12347579	601	+	.	ID="RND-5_FAMILY-3917";TEgroup="ctg_7%7CRND-5_FAMILY-3917%7C1";Tend="1901";Tstart="10";shortTE="F";uid="b2cff933-8d95-4a7e-abbd-9ac8264a9226"
CM017803.1	RepeatMasker	LTR/Gypsy	27263220	27264930	481	+	.	ID="RND-6_FAMILY-7501";TEgroup="ctg_7%7CRND-6_FAMILY-7501%7C1";Tend="1394";Tstart="21";shortTE="F";uid="f5edc5a1-9f9c-4fa4-85ab-e5337b5cec5d"
CM017803.1	RepeatMasker	DNA/Kolobok-E	12455882	12456063	900	+	.	ID="RND-5_FAMILY-3563";Tend="401";Tstart="229";shortTE="F";uid="e0fec361-83da-470c-b2c4-cca208ee87ca"
CM017803.1	RepeatMasker	DNA/hAT-Ac	16859512	16860046	583	+	.	ID="RND-6_FAMILY-3040";TEgroup="ctg_7%7CRND-6_FAMILY-3040%7C2";Tend="1844";Tstart="449";shortTE="F";uid="178aacd0-8a60-47d1-894e-eb010c0dcf69"
CM017803.1	RepeatMasker	DNA/Kolobok-E	14703044	14703642	457	+	.	ID="RND-6_FAMILY-11890";TEgroup="ctg_7%7CRND-6_FAMILY-11890%7C1";Tend="1406";Tstart="867";shortTE="T";uid="86acfe67-d223-4f56-a74b-45fb0915525a"
CM017803.1	RepeatMasker	Retroposon?	13029699	13029903	410	+	.	ID="RND-6_FAMILY-18748";Tend="889";Tstart="694";shortTE="F";uid="74a7d3b6-92d9-4d1b-94d1-cd3dd7cdaa16"
CM017803.1	RepeatMasker	DNA/Ginger-1	10262505	10262841	2021	+	.	ID="RND-6_FAMILY-10963";Tend="1402";Tstart="1082";shortTE="F";uid="669d3d3d-6949-466b-ae08-8f506a5fcf83"
CM017803.1	RepeatMasker	DNA	10977917	10978066	1036	+	.	ID="RND-6_FAMILY-2929";Tend="5964";Tstart="5813";shortTE="F";uid="c45677f1-1727-416e-af23-e3121d715d3e"
CM017803.1	RepeatMasker	DNA/Ginger-1	5878553	5879240	3250	+	.	ID="RND-6_FAMILY-566";Tend="2269";Tstart="1541";shortTE="F";uid="ab2528ed-9754-48af-b513-be3fe5bafe19"
CM017803.1	RepeatMasker	DNA/Kolobok-E	7552305	7552481	418	+	.	ID="RND-5_FAMILY-12007";TEgroup="ctg_7%7CRND-5_FAMILY-12007%7C2";Tend="1091";Tstart="921";shortTE="T";uid="70d42526-bb54-4c95-abff-b315705b26b4"
CM017803.1	RepeatMasker	DNA/Kolobok-E	20190883	20191282	576	+	.	ID="KOLOBOKE-4_AP";Tend="410";Tstart="1";shortTE="F";uid="7c060a53-f15a-482a-adf5-386b1831635c"
CM017803.1	RepeatMasker	DNA/Ginger	28427732	28427999	1985	+	.	ID="RND-6_FAMILY-7638";Tend="1117";Tstart="855";shortTE="F";uid="d01044ea-7cf7-44b1-b9a3-21ae87ac2333"
CM017803.1	RepeatMasker	Unknown	26129888	26130573	886	+	.	ID="RND-1_FAMILY-324";TEgroup="ctg_7%7CRND-1_FAMILY-324%7C2";Tend="1781";Tstart="1200";shortTE="F";uid="951d6584-85c1-44d6-83c4-c42f24a4b1da"
CM017803.1	RepeatMasker	DNA/hAT-Tip100	29038418	29038556	1354	+	.	ID="RND-6_FAMILY-8011";Tend="1154";Tstart="806";shortTE="F";uid="46ccf991-5914-4c7c-b51d-2918267aebce"
CM017803.1	RepeatMasker	DNA/hAT?	30084698	30085419	1014	+	.	ID="RND-6_FAMILY-25429";TEgroup="ctg_7%7CRND-6_FAMILY-25429%7C3";Tend="1518";Tstart="407";shortTE="F";uid="165f1311-caa8-488e-ad6d-05cc224a904d"
CM017803.1	RepeatMasker	DNA/Ginger-1	2605521	2606005	3435	+	.	ID="RND-6_FAMILY-23998";Tend="1467";Tstart="969";shortTE="F";uid="e3e7a7b1-bd14-4e1f-9cce-d4b68848fed3"
CM017803.1	RepeatMasker	DNA/TcMar-Pogo?	17644737	17644932	1062	+	.	ID="DNA2-8_AP";Tend="186";Tstart="1";shortTE="F";uid="88fbf4fa-325d-44da-ab8b-76f14fee0545"
CM017803.1	RepeatMasker	DNA/hAT-hAT19	21380514	21380717	550	+	.	ID="DNA8-95_AP";Tend="234";Tstart="1";shortTE="F";uid="e94152a8-03c6-4f24-b0eb-7eaa354fc85a"
CM017803.1	RepeatMasker	DNA/Ginger	28918023	28918372	677	+	.	ID="RND-6_FAMILY-7638";Tend="1352";Tstart="951";shortTE="F";uid="087ed27e-44e5-4202-8351-eb7969392bab"
CM017803.1	RepeatMasker	Retroposon?	226581	226688	779	+	.	ID="RND-6_FAMILY-13539";Tend="464";Tstart="356";shortTE="F";uid="2382e82c-6d77-437b-ab39-ba3f3c755229"
CM017803.1	RepeatMasker	DNA/hAT?	7205694	7205929	1079	+	.	ID="rnd-6_family-25429";Tend="867";Tstart="702";shortTE="F";uid="a59c10eb-78cf-41f7-9dde-7f57ca013a78"
CM017803.1	RepeatMasker	DNA/Kolobok-E	13098769	13099191	865	+	.	ID="RND-6_FAMILY-15326";Tend="2040";Tstart="1631";shortTE="F";uid="d8679483-b049-4355-8873-6906b2f3363e"
CM017803.1	RepeatMasker	Unknown	33242520	33243214	4772	+	.	ID="RND-1_FAMILY-141";Tend="1573";Tstart="891";shortTE="F";uid="17a004b4-c33e-4552-a70f-126d974d4bd7"
CM017803.1	RepeatMasker	DNA/Ginger-1	27669131	27669245	677	+	.	ID="RND-6_FAMILY-3353";Tend="1554";Tstart="1440";shortTE="F";uid="0c3a0aa4-8ea9-4c1d-ab66-c116975d0a33"
CM017803.1	RepeatMasker	DNA/Ginger-1	17310807	17310945	472	+	.	ID="GINGER1-1_AP";Tend="5152";Tstart="5012";shortTE="F";uid="b80e489b-c59b-49a9-9d9b-ecb394fa320d"
CM017803.1	RepeatMasker	DNA/hAT-Tip100	21585661	21585894	1364	+	.	ID="RND-6_FAMILY-5792";Tend="574";Tstart="360";shortTE="F";uid="cdf1bc42-2321-4ae7-a551-c99e99f3384f"
CM017803.1	RepeatMasker	DNA/Ginger-1	4535770	4535934	630	+	.	ID="rnd-6_family-1417";Tend="1364";Tstart="1207";shortTE="F";uid="e02b838a-1cfb-4834-abff-469f7c31c7e2"
CM017803.1	RepeatMasker	Retroposon?	17390217	17390392	1175	+	.	ID="RND-6_FAMILY-18748";Tend="996";Tstart="817";shortTE="F";uid="f8ecf525-e33b-4abc-a846-993c4a388a3f"
CM017803.1	RepeatMasker	DNA/Maverick	28493209	28494048	6416	+	.	ID="RND-6_FAMILY-1063";Tend="2890";Tstart="2077";shortTE="F";uid="92d1f464-c625-48ba-9aa7-bdbb1d1c2910"
CM017803.1	RepeatMasker	LINE/R1	18991123	18991224	485	+	.	ID="SART-4_API";Tend="5104";Tstart="5000";shortTE="F";uid="d9dbaf74-0c46-46f3-bca6-182d63bfc78a"
CM017803.1	RepeatMasker	DNA/Kolobok-E	23909054	23909233	449	+	.	ID="RND-1_FAMILY-390";Tend="2732";Tstart="2555";shortTE="F";uid="853595b8-b131-4708-a0b4-d067e1b62c56"
CM017803.1	RepeatMasker	DNA	5705273	5705634	1223	+	.	ID="ttaa2_ap";Tend="427";Tstart="8";shortTE="F";uid="e12d1a40-ced5-400f-8947-456d8243e0f6"
CM017803.1	RepeatMasker	Unknown	3488292	3488408	701	+	.	ID="RND-6_FAMILY-8478";Tend="1282";Tstart="1155";shortTE="F";uid="2f188545-be83-4189-9e97-0be7d9e4570e"
CM017803.1	RepeatMasker	DNA/TcMar-Tc1	6456268	6457296	1290	+	.	ID="mariner-10_bm";Tend="1446";Tstart="441";shortTE="F";uid="25c95090-2f26-4984-924b-1d83ea56aeab"
CM017803.1	RepeatMasker	Unknown	6983240	6983777	4530	+	.	ID="RND-5_FAMILY-1164";Tend="1687";Tstart="1149";shortTE="F";uid="032ec978-65b8-43cf-8ddb-14f2e622799c"
CM017803.1	RepeatMasker	DNA/Kolobok-E	13084679	13085015	1482	+	.	ID="RND-5_FAMILY-12007";Tend="1654";Tstart="1271";shortTE="F";uid="d5d0bfdc-1d22-4ff1-ba67-31a33c0b058b"
CM017803.1	RepeatMasker	DNA/TcMar-m44	33489692	33489819	523	+	.	ID="RND-6_FAMILY-3093";Tend="1091";Tstart="967";shortTE="F";uid="2a08791a-d967-4b2c-98a7-f07ad7f71535"
CM017803.1	RepeatMasker	DNA	3867029	3867260	1349	+	.	ID="RND-6_FAMILY-8475";Tend="1468";Tstart="1180";shortTE="F";uid="c7f05ab7-3f88-4216-95cd-7f9e55de2b1b"
CM017803.1	RepeatMasker	DNA/Maverick	11798133	11798538	1870	+	.	ID="RND-6_FAMILY-5794";Tend="1629";Tstart="1228";shortTE="F";uid="7d250364-975b-4107-b924-f50b25eef965"
CM017803.1	RepeatMasker	RC/Helitron	29912834	29913022	881	+	.	ID="RND-3_FAMILY-395";Tend="1114";Tstart="928";shortTE="F";uid="d2031eb9-0ecc-4c59-8aa4-c72740ac9e2f"
CM017803.1	RepeatMasker	DNA	5350778	5351840	4985	+	.	ID="RND-1_FAMILY-232";TEgroup="ctg_7%7CRND-1_FAMILY-232%7C3";Tend="1923";Tstart="552";shortTE="F";uid="d58ce018-e922-42a0-b03b-831ff0789aa7"
CM017803.1	RepeatMasker	DNA/Sola-1	29829715	29830467	1126	+	.	ID="SOLA1-8_AP";Tend="3562";Tstart="2819";shortTE="F";uid="17a8d547-d636-4b4e-ac4b-48b3d14f10b3"
CM017803.1	RepeatMasker	DNA	26302664	26302892	562	+	.	ID="DNA4-3_AP";Tend="612";Tstart="372";shortTE="F";uid="bfc9eda2-ed1f-41ad-9c49-0600ff867905"
CM017803.1	RepeatMasker	DNA	11041957	11042261	1123	+	.	ID="DNAX-2_AP";Tend="343";Tstart="37";shortTE="F";uid="a6dafc4b-607e-456c-9a80-aa31dc8f64cc"
CM017803.1	RepeatMasker	DNA/Kolobok-E	30043996	30044132	730	+	.	ID="RND-5_FAMILY-12007";Tend="1848";Tstart="1712";shortTE="F";uid="71049c13-ab14-4052-a223-48b80e5edbb3"
CM017803.1	RepeatMasker	DNA	15747627	15747960	902	+	.	ID="DNA4-3_AP";Tend="637";Tstart="296";shortTE="F";uid="09d22113-dbcf-4d1b-b111-3350dad0687c"
CM017803.1	RepeatMasker	DNA	15375362	15375808	1758	+	.	ID="DNAX-2_AP";Tend="442";Tstart="10";shortTE="F";uid="77ff25aa-6daf-4d96-919a-fd29b9ade60f"
CM017803.1	RepeatMasker	DNA/Ginger-1	28325977	28326149	563	+	.	ID="RND-6_FAMILY-5073";Tend="1197";Tstart="1035";shortTE="F";uid="979f3dbb-0ba1-4351-8882-ed5b77620bcd"
CM017803.1	RepeatMasker	RC/Helitron	28536920	28537529	3603	+	.	ID="RND-6_FAMILY-5005";Tend="2293";Tstart="1711";shortTE="F";uid="7a0eb0ce-a250-460f-8d3e-1519005914c3"
CM017803.1	RepeatMasker	DNA/Ginger	29635673	29636705	5013	+	.	ID="RND-6_FAMILY-7638";Tend="2195";Tstart="1126";shortTE="F";uid="5bbcdb90-a7fb-4cef-8930-75d175e4c757"
CM017803.1	RepeatMasker	DNA/hAT-Charlie	9969905	9970468	4121	+	.	ID="RND-6_FAMILY-14311";Tend="1477";Tstart="935";shortTE="F";uid="eccfbcc3-ab17-4cf5-9b34-1d0c3a5b1fce"
CM017803.1	RepeatMasker	Unknown	4774338	4774641	2215	+	.	ID="RND-1_FAMILY-270";Tend="1353";Tstart="1050";shortTE="F";uid="e90c32d9-9578-4772-9575-b84c75a765ab"
CM017803.1	RepeatMasker	DNA/hAT-Tip100	9807782	9807958	926	+	.	ID="DNA8-106_AP";Tend="1234";Tstart="1070";shortTE="F";uid="ba5da1a6-6406-41ec-9c2d-e3de0470929d"
CM017803.1	RepeatMasker	DNA	20605133	20605745	3885	+	.	ID="RND-6_FAMILY-2082";Tend="1864";Tstart="1268";shortTE="F";uid="8b74377f-a3bf-443d-9913-68686f7d00e9"
CM017803.1	RepeatMasker	DNA/Kolobok-E	15484486	15485077	642	+	.	ID="RND-1_FAMILY-362";Tend="1444";Tstart="853";shortTE="F";uid="fa368a08-9e1e-4079-954c-dbb6f9f3525a"
CM017803.1	RepeatMasker	DNA	3409442	3409673	723	+	.	ID="TTAA2D_AP";Tend="235";Tstart="1";shortTE="F";uid="26f8f970-97dd-4b7f-84be-69422c188dce"
CM017803.1	RepeatMasker	DNA	6161600	6161738	704	+	.	ID="DNAX-2_AP";Tend="141";Tstart="1";shortTE="F";uid="905c29b4-134b-4bdd-8935-58323076cbcb"
CM017803.1	RepeatMasker	LINE/R1	3360968	3361069	403	+	.	ID="RND-5_FAMILY-3979";Tend="1094";Tstart="987";shortTE="F";uid="29f7eb88-0f4c-4669-a5d7-4c076d90cbe6"
CM017803.1	RepeatMasker	DNA/hAT-Ac	14102370	14102885	3320	+	.	ID="RND-6_FAMILY-16806";Tend="1420";Tstart="900";shortTE="F";uid="3adbdb98-c624-422c-bfbc-727efc2e072e"
CM017803.1	RepeatMasker	DNA	25678258	25678621	2180	+	.	ID="DNA8-46_AP";Tend="355";Tstart="1";shortTE="F";uid="d2dd7250-ca5f-4e82-9e51-60ce7ea27cbf"
CM017803.1	RepeatMasker	LINE/L2	28916751	28916953	1383	+	.	ID="RND-6_FAMILY-4043";Tend="1586";Tstart="1376";shortTE="F";uid="f8f6020b-487a-454c-acca-057afff0a000"
CM017803.1	RepeatMasker	DNA/Kolobok-E	23765241	23765446	1140	+	.	ID="RND-5_FAMILY-2279";Tend="1102";Tstart="899";shortTE="F";uid="ebb4bb76-ba9f-4717-9068-680cc31fcb94"
CM017803.1	RepeatMasker	Unknown	14897034	14897209	424	+	.	ID="RND-5_FAMILY-2862";Tend="593";Tstart="434";shortTE="F";uid="18f562e7-71c9-4c4b-927a-b3b3ed65ebe8"
CM017803.1	RepeatMasker	DNA	6104350	6104457	474	+	.	ID="TTAA13_AP";Tend="108";Tstart="1";shortTE="F";uid="dc80c487-762f-4b70-bae5-bd8a97536fd4"
CM017803.1	RepeatMasker	DNA/MULE-NOF	16989330	16989763	2163	+	.	ID="RND-6_FAMILY-1449";Tend="1679";Tstart="1336";shortTE="F";uid="b834ad99-2501-4930-8d35-9b773e451e8e"
CM017803.1	RepeatMasker	DNA/Kolobok-E	19681361	19681461	444	+	.	ID="RND-6_FAMILY-6582";Tend="2184";Tstart="2089";shortTE="F";uid="93e244c8-ffa9-4a85-8053-3fca8396a656"
CM017803.1	RepeatMasker	Unknown	34964037	34964142	449	+	.	ID="RND-6_FAMILY-810";Tend="1737";Tstart="1633";shortTE="F";uid="3175dde6-96cb-4ffc-bc11-1bee15c78a88"
CM017803.1	RepeatMasker	Unknown	27601549	27602056	635	+	.	ID="RND-6_FAMILY-18240";TEgroup="ctg_7%7CRND-6_FAMILY-18240%7C4";Tend="1916";Tstart="1278";shortTE="F";uid="a02ea996-def2-4e9e-a0ad-52bab49e80bb"
CM017803.1	RepeatMasker	DNA/Ginger-1	29038194	29038417	871	+	.	ID="RND-6_FAMILY-9179";Tend="1503";Tstart="1259";shortTE="F";uid="204d8edf-a4e5-4c1d-be7d-2de480f780ac"
CM017803.1	RepeatMasker	Unknown	17401347	17401450	477	+	.	ID="RND-5_FAMILY-825";Tend="992";Tstart="898";shortTE="F";uid="08ebaa5c-52d0-4375-8905-6a2b56575319"
CM017803.1	RepeatMasker	LTR/Pao	851094	851636	458	+	.	ID="BEL-100_AA-I";Tend="5076";Tstart="4581";shortTE="F";uid="4ad86595-538f-4fa2-b623-21cd4ee34436"
CM017803.1	RepeatMasker	DNA	9861370	9861803	2132	+	.	ID="TTAA2B_AP";Tend="426";Tstart="1";shortTE="F";uid="18b0eb12-fed6-425c-acf0-5ad6b0f226e7"
CM017803.1	RepeatMasker	Unknown	8773811	8774098	1609	+	.	ID="RND-1_FAMILY-16";Tend="1261";Tstart="979";shortTE="F";uid="de6d1627-8aef-4343-b562-9abbf77f32e7"
CM017803.1	RepeatMasker	Retroposon?	22051204	22052898	1594	+	.	ID="RND-5_FAMILY-47";TEgroup="ctg_7%7CRND-5_FAMILY-47%7C2";Tend="3257";Tstart="1296";shortTE="F";uid="02f3c84c-078f-43ee-843d-193637a2c2be"
CM017803.1	RepeatMasker	Unknown	26585189	26586072	1926	+	.	ID="RND-6_FAMILY-24027";Tend="1148";Tstart="297";shortTE="F";uid="3e865c3b-ec21-4b4a-b04a-5309e02d0f14"
CM017803.1	RepeatMasker	DNA/Kolobok-E	27406813	27407587	5753	+	.	ID="RND-6_FAMILY-6582";Tend="2275";Tstart="1500";shortTE="F";uid="72f5b8aa-af74-4ee5-805a-e5145a0b735b"
CM017803.1	RepeatMasker	DNA/Kolobok-E	3870664	3872040	9986	+	.	ID="RND-5_FAMILY-3563";Tend="2446";Tstart="1121";shortTE="F";uid="0183312a-d1e7-4a6e-83df-2e617762a383"
CM017803.1	RepeatMasker	DNA	27038594	27038920	898	+	.	ID="DNA4-3_AP";Tend="335";Tstart="24";shortTE="F";uid="5c96f5ab-5ff6-4320-adde-dc34f48a1bca"
CM017803.1	RepeatMasker	DNA/Ginger-1	3546857	3546995	519	+	.	ID="RND-6_FAMILY-649";Tend="1081";Tstart="940";shortTE="F";uid="a75bfeda-011d-4c47-995e-742ff4d1c06a"
CM017803.1	RepeatMasker	DNA/hAT-Ac	15598086	15598243	791	+	.	ID="RND-6_FAMILY-3040";Tend="729";Tstart="576";shortTE="F";uid="ab4a17dd-a813-489a-a5f3-f42945bc88c8"
CM017803.1	RepeatMasker	DNA/Ginger-1	16823160	16823357	403	+	.	ID="RND-6_FAMILY-8823";Tend="1821";Tstart="1619";shortTE="F";uid="4205fc68-dc44-4162-afd3-eee513c9cc47"
CM017803.1	RepeatMasker	DNA	3481366	3481529	919	+	.	ID="TTAA13B_AP";Tend="595";Tstart="427";shortTE="F";uid="7256ab50-bf9f-4460-9ed7-227387fe86fe"
CM017803.1	RepeatMasker	Unknown	20998453	20999153	5904	+	.	ID="RND-1_FAMILY-119";Tend="1678";Tstart="982";shortTE="F";uid="f1635f3d-7c85-4dce-b7f2-7fe31e6a693c"
CM017803.1	RepeatMasker	DNA	22373384	22373818	2316	+	.	ID="TTAA3_AP";Tend="429";Tstart="2";shortTE="F";uid="959ad374-9988-40a4-877c-00cf5058453e"
CM017803.1	RepeatMasker	DNA/hAT?	20933129	20933366	1310	+	.	ID="RND-1_FAMILY-54";Tend="1666";Tstart="1414";shortTE="F";uid="7252da54-5da2-481b-ac64-9e7130eb3a07"
CM017803.1	RepeatMasker	DNA/hAT-Tip100	20068240	20068593	2381	+	.	ID="RND-5_FAMILY-489";Tend="960";Tstart="605";shortTE="F";uid="98f8afa7-e9bd-4cde-abb8-d41cf0e7af9b"
CM017803.1	RepeatMasker	DNA/Ginger-1	13099643	13099848	727	+	.	ID="RND-6_FAMILY-566";Tend="1057";Tstart="862";shortTE="F";uid="ca08312a-d263-4d66-9ba4-ad6fd8f973a0"
CM017803.1	RepeatMasker	DNA/Kolobok-E	9898089	9898430	1400	+	.	ID="RND-5_FAMILY-12007";Tend="1832";Tstart="1431";shortTE="F";uid="3cc1e009-9e2f-49cd-a02a-ac18ee9b3737"
CM017803.1	RepeatMasker	DNA/Ginger-1	18086114	18088505	6201	+	.	ID="RND-6_FAMILY-566";TEgroup="ctg_7%7CRND-6_FAMILY-566%7C11";Tend="2201";Tstart="853";shortTE="F";uid="934232f5-1c12-4a77-a52f-6b38a586cbb3"
CM017803.1	RepeatMasker	DNA/hAT-hAT19	11461278	11461903	1695	+	.	ID="RND-4_FAMILY-1992";TEgroup="ctg_7%7CRND-4_FAMILY-1992%7C1";Tend="1602";Tstart="955";shortTE="F";uid="b138ea8f-f001-4686-8043-e118d756a9da"
CM017803.1	RepeatMasker	DNA/Ginger-1	10972688	10973025	1769	+	.	ID="RND-6_FAMILY-3353";Tend="2331";Tstart="1974";shortTE="F";uid="8c4545a5-7301-43be-8b62-9db6e0ac90ab"
CM017803.1	RepeatMasker	DNA/Ginger-1	6722998	6723333	1827	+	.	ID="RND-1_FAMILY-196";Tend="1376";Tstart="1065";shortTE="F";uid="ec65b94e-1edd-4589-b1aa-d4c0a5b250e1"
CM017803.1	RepeatMasker	DNA/TcMar-Tc1	6433441	6433669	706	+	.	ID="RND-6_FAMILY-15134";Tend="1498";Tstart="1270";shortTE="F";uid="39d4d267-7a9d-414d-ae0d-65d9bd8947b4"
CM017803.1	RepeatMasker	DNA/hAT-hAT19	4176949	4177119	460	+	.	ID="RND-6_FAMILY-19104";Tend="1836";Tstart="1674";shortTE="F";uid="9f058c54-d178-4e39-931a-878fcc257e6e"
CM017803.1	RepeatMasker	DNA/PIF-Harbinger	5638634	5638980	437	+	.	ID="HARBINGER-1_LMI";Tend="1542";Tstart="1201";shortTE="F";uid="ed474ee2-2a5b-47bf-ac25-2d03cb1f1cb3"
CM017803.1	RepeatMasker	DNA/Ginger-1	27428783	27429747	2955	+	.	ID="RND-6_FAMILY-3353";Tend="2250";Tstart="1194";shortTE="F";uid="b8b9883d-b2cc-4c08-b876-6c09fbd1e77d"
CM017803.1	RepeatMasker	DNA/hAT-Blackjack	16610147	16611717	1318	+	.	ID="HAT-16_LMI";Tend="2442";Tstart="854";shortTE="F";uid="427f8f34-f33d-41c7-9d39-87005273ba59"
CM017803.1	RepeatMasker	LINE/RTE-BovB	28542032	28542622	598	+	.	ID="RTE-14_LMI";Tend="1217";Tstart="593";shortTE="F";uid="11f97c62-17fa-4f1e-a907-317d060c3f82"
CM017803.1	RepeatMasker	DNA/Kolobok-E	3933480	3934105	562	+	.	ID="RND-5_FAMILY-12007";Tend="1831";Tstart="1138";shortTE="F";uid="0be7d875-ce59-4538-8352-af86f3ce5647"
CM017803.1	RepeatMasker	DNA/hAT-Ac	27099572	27100362	4813	+	.	ID="DNA8-91B_AP";Tend="788";Tstart="1";shortTE="F";uid="b8dc7eec-c010-468e-9791-9a49552fa90a"
CM017803.1	RepeatMasker	DNA/Kolobok-E	34034860	34034995	1015	+	.	ID="RND-5_FAMILY-2069";Tend="1254";Tstart="1118";shortTE="F";uid="63a07802-6967-482c-881c-5ce53a6b9ba7"
CM017803.1	RepeatMasker	Unknown	3643796	3644283	3225	+	.	ID="RND-4_FAMILY-267";Tend="1451";Tstart="945";shortTE="F";uid="9e07ccc0-9467-4ab1-aa98-9ff4edba810c"
CM017803.1	RepeatMasker	DNA/Kolobok-E	16376254	16376661	537	+	.	ID="RND-5_FAMILY-3563";Tend="881";Tstart="449";shortTE="F";uid="7fea0c35-0149-4b4f-845a-7f51ceaa0ce8"
CM017803.1	RepeatMasker	DNA/hAT-Tip100	437982	438291	446	+	.	ID="DNA8-107_AP";Tend="723";Tstart="395";shortTE="F";uid="cb5b33ab-e6e8-4140-966f-1baefa13adb9"
CM017803.1	RepeatMasker	Unknown	30621670	30622169	966	+	.	ID="RND-1_FAMILY-228";Tend="1418";Tstart="1022";shortTE="F";uid="ddd3b235-0053-4b93-8b55-bed23a8d0c24"
CM017803.1	RepeatMasker	LTR/Gypsy	20369545	20371541	17350	+	.	ID="RND-6_FAMILY-92";Tend="2988";Tstart="993";shortTE="F";uid="fe136567-fede-498e-882d-686fc27254df"
CM017803.1	RepeatMasker	Unknown	7132542	7132875	1322	+	.	ID="RND-1_FAMILY-109";Tend="1232";Tstart="918";shortTE="F";uid="07ba0b8f-3636-4dbe-9534-cb13afd346cb"
CM017803.1	RepeatMasker	DNA	24867597	24867937	2371	+	.	ID="TTAA5_AP";Tend="355";Tstart="1";shortTE="F";uid="4f8fde0a-87b8-4a60-b643-365c4850bc12"
CM017803.1	RepeatMasker	DNA	25123216	25123426	793	+	.	ID="RND-6_FAMILY-11604";Tend="2120";Tstart="1910";shortTE="F";uid="458cd69c-7b31-4255-9ad5-209e5f65fab7"
CM017803.1	RepeatMasker	LINE/R1	33867874	33869423	4919	+	.	ID="SART-1_API";Tend="4523";Tstart="2963";shortTE="F";uid="cada40d5-7c9f-4fe9-9bd4-fa3b96d25832"
CM017803.1	RepeatMasker	Unknown	32611016	32611324	952	+	.	ID="RND-5_FAMILY-730";Tend="2818";Tstart="2542";shortTE="F";uid="832c9c8b-2204-41c8-8473-01149930bccc"
CM017803.1	RepeatMasker	DNA/Ginger-1	10997129	10997367	507	+	.	ID="RND-6_FAMILY-15039";Tend="1081";Tstart="848";shortTE="F";uid="4af0036c-83db-4e60-88d4-e40992d0ee2c"
CM017803.1	RepeatMasker	Unknown	4819569	4820538	2125	+	.	ID="RND-1_FAMILY-164";Tend="3039";Tstart="2125";shortTE="F";uid="6120e246-b426-4058-a615-18ee34e18d42"
CM017803.1	RepeatMasker	DNA/MULE-MuDR	4558691	4559642	1261	+	.	ID="MUDR7X_AP";Tend="1591";Tstart="626";shortTE="F";uid="19a65a5e-bb0b-4620-b8bc-2516bda99cbd"
CM017803.1	RepeatMasker	DNA/hAT-Tip100	26724202	26724368	892	+	.	ID="RND-5_FAMILY-8078";Tend="1117";Tstart="953";shortTE="F";uid="a654348f-3548-4932-9178-42e14a23122a"
CM017803.1	RepeatMasker	Retroposon?	27114434	27114553	474	+	.	ID="SINE2-1_AP";Tend="1008";Tstart="887";shortTE="F";uid="0c347271-0ad6-4df9-8fcf-d83f014a76bb"
CM017803.1	RepeatMasker	LINE/CR1	28006484	28006829	1145	+	.	ID="RND-6_FAMILY-22775";Tend="1046";Tstart="723";shortTE="F";uid="94e44056-b660-4557-9bcf-f0b7f6a2d569"
CM017803.1	RepeatMasker	DNA/Ginger-1	2132272	2133566	8539	+	.	ID="RND-6_FAMILY-566";Tend="2154";Tstart="799";shortTE="F";uid="2c3cc7f2-162c-45ff-b568-555911c474c8"
CM017803.1	RepeatMasker	DNA/Kolobok-E	12689290	12690725	10034	+	.	ID="RND-6_FAMILY-15326";Tend="2311";Tstart="839";shortTE="F";uid="bafd108c-dff9-4a44-a1d0-ee790f8d6b02"
CM017803.1	RepeatMasker	DNA	26658067	26658375	1054	+	.	ID="DNA4-2_AP";Tend="689";Tstart="387";shortTE="F";uid="000dffc2-b898-42ec-a009-dce2d7b4566f"
CM017803.1	RepeatMasker	DNA	25109634	25110054	414	+	.	ID="DNA4-3_AP";Tend="586";Tstart="146";shortTE="F";uid="153571e0-9c4c-4be1-8ce5-97e633413486"
CM017803.1	RepeatMasker	DNA/hAT-Ac	29486211	29486568	2459	+	.	ID="RND-6_FAMILY-16806";Tend="1368";Tstart="1001";shortTE="F";uid="2990d58a-6133-45b6-8504-8f95b66ffb38"
CM017803.1	RepeatMasker	DNA/Ginger-1	27218434	27218650	450	+	.	ID="rnd-6_family-16505";TEgroup="ctg_7%7Crnd-6_family-16505%7C1";Tend="1053";Tstart="838";shortTE="T";uid="2d80138c-d1fa-4fc0-aeb0-1d3c8796fbac"
CM017803.1	RepeatMasker	LINE/R1	17914815	17915048	536	+	.	ID="RND-1_FAMILY-275";Tend="2489";Tstart="2243";shortTE="F";uid="7fd02364-9806-4081-a76e-0c75c9e66ddb"
CM017803.1	RepeatMasker	DNA	19751867	19752365	460	+	.	ID="TTAA22_AP";Tend="427";Tstart="1";shortTE="F";uid="c9e927f4-6827-475b-8825-f35d50806135"
CM017803.1	RepeatMasker	Unknown	26558371	26558761	1758	+	.	ID="RND-4_FAMILY-2307";Tend="1326";Tstart="953";shortTE="F";uid="a6ee32f7-d694-43b2-9895-88ec62834157"
CM017803.1	RepeatMasker	DNA	15118470	15119022	3575	+	.	ID="DNA8-31_AP";Tend="565";Tstart="3";shortTE="F";uid="40d64981-fd39-4e4a-a0b6-b75a041e9943"
CM017803.1	RepeatMasker	DNA/hAT-Tip100	11172268	11172440	470	+	.	ID="RND-5_FAMILY-7780";Tend="1510";Tstart="1344";shortTE="F";uid="6afd96df-5c5d-4780-ad89-39be6886484b"
CM017803.1	RepeatMasker	DNA/Ginger-2	17105745	17106430	2062	+	.	ID="RND-6_FAMILY-4300";Tend="1160";Tstart="543";shortTE="F";uid="369ba463-5881-4939-9113-f7a072017a27"
CM017803.1	RepeatMasker	DNA/Ginger-1	18674682	18675190	1398	+	.	ID="RND-6_FAMILY-8823";Tend="1766";Tstart="1245";shortTE="F";uid="686a68be-e0eb-4d80-8ed9-c5409a596b2a"
CM017803.1	RepeatMasker	DNA	5340693	5341106	677	+	.	ID="DNA4-2_AP";Tend="762";Tstart="326";shortTE="F";uid="416ac903-3037-4c45-a750-df2374f26310"
CM017803.1	RepeatMasker	DNA	15254245	15254741	2637	+	.	ID="DNA8-31_AP";Tend="530";Tstart="55";shortTE="F";uid="eacd1316-eb81-4aa6-961a-0ecd739aec73"
CM017803.1	RepeatMasker	DNA/Ginger	28005290	28005519	405	+	.	ID="RND-1_FAMILY-184";TEgroup="ctg_7%7CRND-1_FAMILY-184%7C2";Tend="1109";Tstart="877";shortTE="T";uid="ea22800e-75e8-45a9-9ab0-90a920872db3"
CM017803.1	RepeatMasker	DNA/Kolobok-E	17094555	17094744	428	+	.	ID="RND-6_FAMILY-6582";Tend="2078";Tstart="1873";shortTE="F";uid="eb4b8492-7c04-4f94-b47d-ada65683cf5c"
CM017803.1	RepeatMasker	LTR/Copia	16656694	16657314	4853	+	.	ID="RND-6_FAMILY-23951";Tend="3152";Tstart="2535";shortTE="F";uid="46bc0473-baee-4a64-8fc6-928ff85cd5f6"
CM017803.1	RepeatMasker	DNA/hAT	26019126	26019570	3901	+	.	ID="RND-1_FAMILY-222";Tend="1344";Tstart="901";shortTE="F";uid="22d61385-a34a-4db5-a387-59870579e7f2"
CM017803.1	RepeatMasker	DNA/PIF-Harbinger	16509253	16509596	692	+	.	ID="HARB-1_AP";Tend="341";Tstart="1";shortTE="F";uid="b3089baf-3882-4ab6-a70d-9c338b27e713"
CM017803.1	RepeatMasker	DNA	11077522	11077719	676	+	.	ID="ttaa2c_ap";Tend="374";Tstart="151";shortTE="F";uid="58685b79-a6d7-436b-aeb3-985ac66d6762"
CM017803.1	RepeatMasker	DNA/Ginger-1	13985076	13985669	3806	+	.	ID="RND-1_FAMILY-62";Tend="1483";Tstart="881";shortTE="F";uid="c42d381e-dacc-4bc2-ad78-bb63d09ca83c"
CM017803.1	RepeatMasker	LINE/L2	34786664	34787212	536	+	.	ID="RND-6_FAMILY-20965";Tend="1408";Tstart="854";shortTE="F";uid="cd0baaeb-e52d-4939-89f1-0abb9ad58dec"
CM017803.1	RepeatMasker	DNA/hAT-Ac	26938723	26939078	1243	+	.	ID="RND-5_FAMILY-1687";Tend="1301";Tstart="930";shortTE="F";uid="5c6da62a-8ac1-454e-9cfb-70934bc7becc"
CM017803.1	RepeatMasker	DNA/TcMar-Pogo	20178444	20179410	5254	+	.	ID="RND-5_FAMILY-316";Tend="1840";Tstart="937";shortTE="F";uid="2824d733-eba9-4133-8048-0345eb3c1361"
CM017803.1	RepeatMasker	DNA/Kolobok-E	31508103	31508283	1005	+	.	ID="RND-1_FAMILY-340";Tend="1554";Tstart="1374";shortTE="F";uid="e1c1900f-058e-4f82-8579-220d2e16db73"
CM017803.1	RepeatMasker	DNA	1049213	1049624	1184	+	.	ID="TTAA2C_AP";Tend="419";Tstart="1";shortTE="F";uid="b857c005-3268-4b98-9146-7ecccc0293a7"
CM017803.1	RepeatMasker	DNA	11501641	11502165	636	+	.	ID="DNA4-2_AP";Tend="557";Tstart="2";shortTE="F";uid="3c1a5d53-cfee-4b76-b1bc-1c24047fbbd4"
CM017803.1	RepeatMasker	DNA/hAT-Ac	16276733	16277653	6024	+	.	ID="RND-6_FAMILY-27642";TEgroup="ctg_7%7CRND-6_FAMILY-27642%7C5";Tend="1440";Tstart="642";shortTE="F";uid="4a9e94d4-23c9-4132-9354-edc5baf09f43"
CM017803.1	RepeatMasker	DNA	29966276	29966389	533	+	.	ID="RND-5_FAMILY-1150";Tend="1731";Tstart="1619";shortTE="F";uid="78b85c29-f018-4755-9aa9-d3fdcc41ebb7"
CM017803.1	RepeatMasker	DNA/Ginger-1	7755771	7756021	808	+	.	ID="rnd-6_family-566";Tend="2359";Tstart="2094";shortTE="F";uid="6c5c08a2-b770-4502-9e48-f3d4265330a0"
CM017803.1	RepeatMasker	Unknown	21623447	21623727	2146	+	.	ID="RND-6_FAMILY-14874";Tend="1275";Tstart="999";shortTE="F";uid="de9d13e2-a536-4150-bdb0-f3e5dba5ca08"
CM017803.1	RepeatMasker	DNA	23815713	23815872	568	+	.	ID="RND-6_FAMILY-2237";Tend="1221";Tstart="1066";shortTE="F";uid="c4f730bd-1ef8-4f19-85d6-8ca82fa14fc7"
CM017803.1	RepeatMasker	DNA/Ginger-1	3132275	3132776	1929	+	.	ID="RND-6_FAMILY-6590";Tend="1820";Tstart="1237";shortTE="F";uid="12a12dc6-0cfc-41fd-bf02-66e2891af117"
CM017803.1	RepeatMasker	DNA	26914624	26914815	978	+	.	ID="RND-6_FAMILY-3206";Tend="1150";Tstart="965";shortTE="F";uid="422b60c5-bff3-4eba-8958-322b4bbd6927"
CM017803.1	RepeatMasker	Unknown	10259106	10259324	1686	+	.	ID="RND-5_FAMILY-2488";Tend="1146";Tstart="919";shortTE="F";uid="b7e4f32d-c05d-4198-9ecb-ce2ce0ef62cf"
CM017803.1	RepeatMasker	Unknown	3130737	3130873	523	+	.	ID="RND-6_FAMILY-27641";Tend="817";Tstart="669";shortTE="F";uid="ba09e114-47da-4f32-a0a6-5efdd6b64d76"
CM017803.1	RepeatMasker	DNA/Kolobok-E	10929355	10929932	3186	+	.	ID="RND-5_FAMILY-12007";Tend="1723";Tstart="1089";shortTE="F";uid="ae836ebc-005e-41b6-827c-00cef1a24cd9"
CM017803.1	RepeatMasker	DNA/hAT-Ac	29892651	29893029	2623	+	.	ID="RND-6_FAMILY-16806";Tend="1287";Tstart="911";shortTE="F";uid="122539a4-3e9d-453f-a67a-7981ccd51d5b"
CM017803.1	RepeatMasker	DNA	10421421	10421649	1395	+	.	ID="TTAA9_AP";Tend="479";Tstart="250";shortTE="F";uid="0f9402b9-ace6-4212-bd59-33f29b5842d8"
CM017803.1	RepeatMasker	LINE/R1	9014041	9014520	3240	+	.	ID="RND-5_FAMILY-3979";Tend="1796";Tstart="1366";shortTE="F";uid="538e5fb3-40c4-4ebf-9ec4-043aec6facd1"
CM017803.1	RepeatMasker	DNA/hAT-Charlie	4951254	4951402	986	+	.	ID="RND-6_FAMILY-38651";Tend="1091";Tstart="955";shortTE="F";uid="a0c4a8bc-6d4d-4988-b9da-bf57e30ce3c7"
CM017803.1	RepeatMasker	Unknown	4776127	4776242	531	+	.	ID="RND-6_FAMILY-15408";Tend="394";Tstart="280";shortTE="F";uid="8da8c275-fd5d-4bca-bcc6-117e22864d14"
CM017803.1	RepeatMasker	DNA/Kolobok-E	12843992	12844117	734	+	.	ID="RND-6_FAMILY-1789";Tend="1769";Tstart="1652";shortTE="F";uid="2b77c291-1e7e-45d2-91c0-7796261c8df8"
CM017803.1	RepeatMasker	DNA/hAT-Tip100	32684601	32685461	624	+	.	ID="rnd-6_family-15036";Tend="2080";Tstart="631";shortTE="F";uid="5b693fe6-efcc-46e7-a9ff-c04568ff87c4"
CM017803.1	RepeatMasker	DNA/Kolobok-E	11766614	11766851	515	+	.	ID="RND-6_FAMILY-7474";Tend="532";Tstart="319";shortTE="F";uid="caf8dfd2-5d12-46d9-955e-4c49723d38b3"
CM017803.1	RepeatMasker	DNA/MULE-MuDR	34697503	34701223	21832	+	.	ID="RND-5_FAMILY-1984";Tend="3526";Tstart="10";shortTE="F";uid="48c8545d-81f3-4c3a-957a-7426c2adfd73"
CM017803.1	RepeatMasker	DNA/Sola-1	20278322	20278587	752	+	.	ID="RND-6_FAMILY-974";Tend="3987";Tstart="3702";shortTE="F";uid="c7601382-faf0-440b-a091-0c99b1b07917"
CM017803.1	RepeatMasker	DNA/hAT	12487750	12487937	437	+	.	ID="RND-5_FAMILY-156";Tend="1463";Tstart="1289";shortTE="F";uid="103dd2ce-f4b9-4fe7-b41f-cc5c4f6368cf"
CM017803.1	RepeatMasker	DNA	565206	565356	556	+	.	ID="RND-6_FAMILY-25241";Tend="3163";Tstart="3006";shortTE="F";uid="e9dcfffe-4e79-4af4-84da-fdad58b717ae"
CM017803.1	RepeatMasker	DNA/Kolobok-E	5355594	5356020	936	+	.	ID="KOLOBOKE-2_AP";Tend="3530";Tstart="3105";shortTE="F";uid="699f1ab3-200a-41d9-95ff-0cdf0da667b8"
CM017803.1	RepeatMasker	DNA	2962464	2962972	2249	+	.	ID="ttaa25_ap";Tend="361";Tstart="5";shortTE="F";uid="03058331-621f-4346-ace8-4e93295dfa3c"
CM017803.1	RepeatMasker	DNA/Ginger-1	10969599	10970823	6811	+	.	ID="RND-6_FAMILY-566";Tend="2330";Tstart="1036";shortTE="F";uid="d422eba4-c9a1-4866-abd5-a2dd3fd0b810"
CM017803.1	RepeatMasker	DNA/hAT-Tip100	2965344	2965486	497	+	.	ID="RND-6_FAMILY-4692";Tend="948";Tstart="800";shortTE="F";uid="9cee857d-dea8-4858-822f-1eb2be020402"
CM017803.1	RepeatMasker	LTR/Copia	18526591	18527780	7994	+	.	ID="RND-6_FAMILY-10743";Tend="2332";Tstart="1025";shortTE="F";uid="99b4a47e-d635-46bf-8776-51b8419f799a"
CM017803.1	RepeatMasker	DNA	27940813	27941210	2575	+	.	ID="TTAA3_AP";Tend="414";Tstart="1";shortTE="F";uid="04d89fc5-68a9-4b3d-b6fa-687facd2b5a9"
CM017803.1	RepeatMasker	DNA/hAT-Tip100	27767247	27767370	502	+	.	ID="RND-5_FAMILY-922";Tend="981";Tstart="857";shortTE="F";uid="41142194-01d9-4faf-b6b6-733e181754c3"
CM017803.1	RepeatMasker	DNA/MULE-NOF	16703643	16703758	407	+	.	ID="RND-5_FAMILY-2970";Tend="1194";Tstart="1067";shortTE="F";uid="e77299e1-3790-4f76-ac73-d7c82ec228bb"
CM017803.1	RepeatMasker	Unknown	31152025	31152245	792	+	.	ID="RND-5_FAMILY-4482";Tend="1106";Tstart="895";shortTE="F";uid="b5cc2772-d1fe-4675-910d-3e332392c92a"
CM017803.1	RepeatMasker	DNA/hAT-hAT19	21888511	21888676	491	+	.	ID="DNA8-64B_AP";Tend="922";Tstart="771";shortTE="F";uid="c75960a8-aea0-421c-beaa-74bb79f73867"
CM017803.1	RepeatMasker	DNA/hAT-hAT19	13765577	13765757	674	+	.	ID="DNA8-64B_AP";Tend="192";Tstart="2";shortTE="F";uid="a618d573-e59c-4d55-956b-e246e46750c8"
CM017803.1	RepeatMasker	DNA/hAT-Tip100	17136633	17136801	869	+	.	ID="DNA8-65_AP";Tend="164";Tstart="2";shortTE="F";uid="dc491f64-3bf2-492d-ac9f-dc8387d3caee"
CM017803.1	RepeatMasker	DNA/Ginger-1	32223384	32223606	1206	+	.	ID="RND-6_FAMILY-1840";Tend="825";Tstart="596";shortTE="F";uid="511118a0-a82b-4853-a4fc-bad7dd35a47c"
CM017803.1	RepeatMasker	DNA/hAT-Tip100	3433098	3433260	766	+	.	ID="DNA8-16_AP";Tend="177";Tstart="8";shortTE="F";uid="eaf7393e-a5e9-486b-93d2-d4e12b9a28c0"
CM017803.1	RepeatMasker	Unknown	1903061	1904923	6801	+	.	ID="RND-6_FAMILY-9784";TEgroup="ctg_7%7CRND-6_FAMILY-9784%7C1";Tend="1966";Tstart="1";shortTE="F";uid="a92c3670-30d0-47c0-ace7-8470578e7e40"
CM017803.1	RepeatMasker	DNA/hAT	30045606	30045932	495	+	.	ID="RND-5_FAMILY-343";Tend="1542";Tstart="1228";shortTE="F";uid="bcc17ba5-2910-41f5-95a7-e95a44a3e7e3"
CM017803.1	RepeatMasker	DNA/MULE-MuDR	34701454	34701606	583	+	.	ID="RND-5_FAMILY-1984";Tend="3784";Tstart="3638";shortTE="F";uid="6947cd11-e30a-4625-a05d-c05dd4e53cdd"
CM017803.1	RepeatMasker	DNA/Ginger-1	33066582	33066797	2982	+	.	ID="RND-5_FAMILY-1673";Tend="1716";Tstart="159";shortTE="F";uid="ef13467f-15c2-4538-9f53-1bb43348e10e"
CM017803.1	RepeatMasker	DNA/Kolobok-E	27321791	27324086	15912	+	.	ID="RND-6_FAMILY-8986";Tend="2227";Tstart="15";shortTE="F";uid="149c403c-a1a3-4a70-b0ea-8f4c7aa7cb80"
CM017803.1	RepeatMasker	DNA/Ginger-1	12160842	12161226	464	+	.	ID="RND-6_FAMILY-8823";Tend="1568";Tstart="1157";shortTE="F";uid="d72430ae-02ba-4a6e-bf9c-31e20397f605"
CM017803.1	RepeatMasker	DNA/hAT-Tip100	28527813	28527992	413	+	.	ID="RND-1_FAMILY-179";Tend="3056";Tstart="2877";shortTE="F";uid="29752b7f-a4fc-44bf-b43e-3b346ffaf084"
CM017803.1	RepeatMasker	LTR/Pao	34837026	34837280	419	+	.	ID="RND-6_FAMILY-14103";Tend="993";Tstart="694";shortTE="F";uid="2edffb52-0713-44b1-bca9-47941d662989"
CM017803.1	RepeatMasker	DNA	588717	588900	989	+	.	ID="TTAA12_AP";Tend="414";Tstart="234";shortTE="F";uid="2d6195da-5054-4272-a200-6bb322da5470"
CM017803.1	RepeatMasker	DNA	357744	358412	3726	+	.	ID="DNA8-30_AP";Tend="710";Tstart="1";shortTE="F";uid="198ef65f-9453-47da-b410-64c864ea467e"
CM017803.1	RepeatMasker	Retroposon?	29762815	29763179	637	+	.	ID="SINE2-1_AP";Tend="1463";Tstart="1111";shortTE="F";uid="6e0c97a6-4d67-49f7-b648-4fac0a9ca302"
CM017803.1	RepeatMasker	DNA/Kolobok-E	9518396	9518694	1222	+	.	ID="RND-5_FAMILY-2279";Tend="1348";Tstart="986";shortTE="F";uid="21e1eec1-0b76-4d69-b23a-14511c8fe39d"
CM017803.1	RepeatMasker	DNA/Kolobok-E	29348214	29348357	1029	+	.	ID="RND-5_FAMILY-12007";Tend="1255";Tstart="1111";shortTE="F";uid="7882002d-ce01-4303-b87a-0e9d3d098679"
CM017803.1	RepeatMasker	DNA/Kolobok-E	16750517	16751549	6543	+	.	ID="RND-6_FAMILY-15326";Tend="2112";Tstart="1030";shortTE="F";uid="f893cf1e-fc7c-4cd6-b007-7f3f923f2b37"
CM017803.1	RepeatMasker	DNA	10734046	10734278	542	+	.	ID="DNA4-2_AP";Tend="668";Tstart="442";shortTE="F";uid="f47fc4ff-a7b0-4981-a17a-d84fd633f543"
CM017803.1	RepeatMasker	DNA/MULE-MuDR	9125218	9125473	1836	+	.	ID="RND-6_FAMILY-694";Tend="1711";Tstart="1455";shortTE="F";uid="17346474-7172-4cb2-bc87-ae1b6eac1623"
CM017803.1	RepeatMasker	LTR/Gypsy	8909328	8909944	417	+	.	ID="GYPSY-1_AA-I";Tend="4144";Tstart="3609";shortTE="F";uid="aa187532-be0d-4034-a4b4-39a03c407bbc"
CM017803.1	RepeatMasker	DNA/PIF-Harbinger	34612715	34613284	775	+	.	ID="HARBINGER-1_DW";Tend="2622";Tstart="2057";shortTE="F";uid="5dee2b50-3c6e-4612-925f-c1792248208b"
CM017803.1	RepeatMasker	Unknown	546954	547473	2434	+	.	ID="RND-1_FAMILY-70";Tend="1507";Tstart="945";shortTE="F";uid="2ceb1cc2-3294-40f9-9291-6bf441d5d695"
CM017803.1	RepeatMasker	LTR/Gypsy	17543850	17544023	528	+	.	ID="RND-6_FAMILY-15301";Tend="304";Tstart="139";shortTE="F";uid="8dd1bff4-8b8c-4858-86ee-99ddbe2bcc74"
CM017803.1	RepeatMasker	DNA/hAT?	27620327	27621741	7721	+	.	ID="rnd-6_family-1465";Tend="1420";Tstart="206";shortTE="F";uid="860f9411-50b2-430d-8189-9f13c5630539"
CM017803.1	RepeatMasker	DNA/P	19123447	19124260	2383	+	.	ID="RND-6_FAMILY-6500";Tend="1941";Tstart="1125";shortTE="F";uid="5df5c294-aeb3-4439-aabd-de87345aaccc"
CM017803.1	RepeatMasker	RC/Helitron	29913292	29913514	1670	+	.	ID="RND-6_FAMILY-6196";Tend="1549";Tstart="1328";shortTE="F";uid="2cc63ce2-34cd-4bae-bf4a-5e75801331d1"
CM017803.1	RepeatMasker	DNA/Ginger	8160135	8160411	1535	+	.	ID="RND-6_FAMILY-7638";Tend="2180";Tstart="1863";shortTE="F";uid="7d662fbc-30d4-44a0-9c03-6cd3f62d2e13"
CM017803.1	RepeatMasker	DNA/Ginger-1	20934664	20935040	1694	+	.	ID="RND-6_FAMILY-6590";Tend="1727";Tstart="1330";shortTE="F";uid="d849b5b8-3225-4cd1-be0b-c6e8d01c1d06"
CM017803.1	RepeatMasker	Unknown	4332281	4332624	2252	+	.	ID="RND-6_FAMILY-13865";Tend="1483";Tstart="1136";shortTE="F";uid="e70c735d-66b0-4d0a-97cb-f8efc1f1b095"
CM017803.1	RepeatMasker	DNA/hAT-Tip100	34722819	34723951	939	+	.	ID="hat-11_lmi";Tend="5794";Tstart="3949";shortTE="F";uid="2de45d73-7e83-4c6d-b9a3-560b45150c1a"
CM017803.1	RepeatMasker	Retroposon?	25797065	25797374	537	+	.	ID="SINE2-2_AP";Tend="783";Tstart="476";shortTE="F";uid="9fb8a17f-19af-44b5-9cd0-9e1071d84e53"
CM017803.1	RepeatMasker	RC/Helitron	21931411	21932416	7168	+	.	ID="RND-1_FAMILY-4";Tend="1898";Tstart="876";shortTE="F";uid="cf44624d-8ae0-47e5-9c09-e8759ccf0ac9"
CM017803.1	RepeatMasker	DNA/Kolobok-E	24486996	24487227	755	+	.	ID="KOLOBOKE-2_AP";Tend="1364";Tstart="1117";shortTE="F";uid="a5785773-c2c4-4396-b314-98491887510f"
CM017803.1	RepeatMasker	Unknown	17320360	17321441	3037	+	.	ID="RND-5_FAMILY-3662";TEgroup="ctg_7%7CRND-5_FAMILY-3662%7C2";Tend="1245";Tstart="304";shortTE="F";uid="186cef35-b337-4548-a4ee-2c83faf38382"
CM017803.1	RepeatMasker	DNA/Kolobok-E	10669333	10669635	585	+	.	ID="rnd-5_family-12007";Tend="1459";Tstart="1227";shortTE="F";uid="b789a2ec-e360-487b-8f6a-c8979c2eb553"
CM017803.1	RepeatMasker	DNA	27940279	27940697	2436	+	.	ID="ttaa4c_ap";Tend="418";Tstart="2";shortTE="F";uid="85ed0062-507b-421a-ad09-817ae933aafb"
CM017803.1	RepeatMasker	DNA/hAT-Tip100	29782222	29782459	1099	+	.	ID="DNA8-106_AP";Tend="736";Tstart="494";shortTE="F";uid="94793052-0419-4de7-bdeb-66f93a96f936"
CM017803.1	RepeatMasker	LINE/R1	34157789	34158453	1280	+	.	ID="SART-1_API";Tend="722";Tstart="2";shortTE="F";uid="59297fb6-91ba-459c-8635-d2355cc6b686"
CM017803.1	RepeatMasker	LTR/Gypsy	27155088	27157995	1837	+	.	ID="GYPSY-6_ACE-I";Tend="3964";Tstart="35";shortTE="F";uid="4f8541d1-653e-468c-a37f-eff53daeadd8"
CM017803.1	RepeatMasker	DNA/hAT-Tip100	30762009	30762682	3099	+	.	ID="RND-6_FAMILY-2097";Tend="930";Tstart="345";shortTE="F";uid="737f6aba-35fc-40d9-bd21-5057b3c81015"
CM017803.1	RepeatMasker	Retroposon?	34321366	34321514	537	+	.	ID="SINE2-2_AP";Tend="952";Tstart="801";shortTE="F";uid="b3c516c9-cf94-4fc3-b234-c9de9053623b"
CM017803.1	RepeatMasker	DNA/hAT-Charlie	251648	251977	956	+	.	ID="RND-6_FAMILY-3662";Tend="1701";Tstart="1342";shortTE="F";uid="6ac92d9f-267f-4d35-ba07-021b84f2a73f"
CM017803.1	RepeatMasker	DNA/hAT-Tip100	19276328	19276468	502	+	.	ID="RND-5_FAMILY-5029";Tend="1275";Tstart="1132";shortTE="F";uid="a74bb17d-ea3a-4ed7-98c3-b7ad0613c176"
CM017803.1	RepeatMasker	DNA/hAT-Ac	730577	730884	1359	+	.	ID="DNA8-11B_AP";Tend="397";Tstart="53";shortTE="F";uid="ef699428-b45f-40c9-910d-34746e714d14"
CM017803.1	RepeatMasker	DNA/Kolobok-E	27808287	27809755	11714	+	.	ID="RND-6_FAMILY-14191";Tend="2270";Tstart="800";shortTE="F";uid="7619cddd-d97f-4d20-a045-177f2eea047d"
CM017803.1	RepeatMasker	Unknown	10967231	10968114	6870	+	.	ID="RND-1_FAMILY-106";Tend="1831";Tstart="920";shortTE="F";uid="e20f6260-a6eb-4a93-90a4-b7ec81a2f09d"
CM017803.1	RepeatMasker	DNA	10823469	10824647	5176	+	.	ID="RND-5_FAMILY-3275";Tend="1963";Tstart="762";shortTE="F";uid="7248170a-0f28-4cd4-a6a7-027d88408a8c"
CM017803.1	RepeatMasker	DNA	4509221	4509540	1431	+	.	ID="TTAA8_AP";Tend="341";Tstart="1";shortTE="F";uid="f99f3802-cde0-4de0-aba4-3f6c742fcf0a"
CM017803.1	RepeatMasker	RC/Helitron	29076382	29076647	817	+	.	ID="RND-3_FAMILY-395";Tend="1225";Tstart="923";shortTE="F";uid="51b1956e-3f71-47b2-9c88-e6681fc02869"
CM017803.1	RepeatMasker	DNA/Kolobok-E	30407984	30408156	882	+	.	ID="RND-6_FAMILY-982";Tend="3122";Tstart="2945";shortTE="F";uid="58d94281-22a4-4eb8-8081-c25529ca2f4a"
CM017803.1	RepeatMasker	DNA/Ginger-1	26910056	26910722	3768	+	.	ID="RND-6_FAMILY-566";Tend="2123";Tstart="1445";shortTE="F";uid="15e53668-ebb3-4e05-b341-688b8ca514e8"
CM017803.1	RepeatMasker	DNA/hAT-Tip100	25626405	25626831	2904	+	.	ID="DNA8-100B_AP";Tend="424";Tstart="1";shortTE="F";uid="a6686506-a324-4d14-b327-5f9531a39cda"
CM017803.1	RepeatMasker	Retroposon?	23317432	23317916	1948	+	.	ID="SINE2-1_AP";Tend="1465";Tstart="954";shortTE="F";uid="7715258e-7b7c-447d-b519-ab76590f02dd"
CM017803.1	RepeatMasker	DNA/hAT	4058609	4058780	807	+	.	ID="RND-6_FAMILY-7012";Tend="1485";Tstart="1300";shortTE="F";uid="ee132384-8f07-4b00-be14-b1a87a77d5e8"
CM017803.1	RepeatMasker	DNA/hAT?	8107566	8108298	2779	+	.	ID="RND-5_FAMILY-560";Tend="1777";Tstart="1107";shortTE="F";uid="b887094f-2ca9-4a85-abbf-acb58b17c54f"
CM017803.1	RepeatMasker	DNA	28272759	28273160	2147	+	.	ID="TTAA4B_AP";Tend="430";Tstart="1";shortTE="F";uid="4771c428-86a8-4356-b50c-401033b8cb9f"
CM017803.1	RepeatMasker	DNA/Sola-1	21627186	21628787	1238	+	.	ID="SOLA1-6_AP";TEgroup="ctg_7%7CSOLA1-6_AP%7C1";Tend="2913";Tstart="1150";shortTE="F";uid="9dcf13eb-cb09-44a2-b679-c7158d15abe8"
CM017803.1	RepeatMasker	RC/Helitron	28487370	28487621	1219	+	.	ID="RND-1_FAMILY-13";Tend="1153";Tstart="905";shortTE="F";uid="0a3c7f8e-e154-4a5d-b460-261a94503f0e"
CM017803.1	RepeatMasker	Unknown	15824042	15824838	4022	+	.	ID="RND-5_FAMILY-2846";Tend="1663";Tstart="916";shortTE="F";uid="145d69fe-45fa-4059-81e5-378d8f668986"
CM017803.1	RepeatMasker	DNA/hAT?	30123625	30123837	1076	+	.	ID="RND-1_FAMILY-10";Tend="1125";Tstart="921";shortTE="F";uid="a7595813-920f-477d-bc62-e1d44c7fab1c"
CM017803.1	RepeatMasker	Unknown	24305427	24305569	445	+	.	ID="RND-5_FAMILY-392";Tend="1158";Tstart="1009";shortTE="F";uid="1f5f271d-3631-4f2c-b9a8-ebbb4e7ec8c8"
CM017803.1	RepeatMasker	Retroposon?	11210299	11210801	790	+	.	ID="SINE2-1_AP";Tend="1463";Tstart="940";shortTE="F";uid="be094efc-69e3-45ff-82f4-99127f943f7c"
CM017803.1	RepeatMasker	DNA/Kolobok-E	18559886	18560000	644	+	.	ID="KOLOBOKE-2_AP";Tend="2119";Tstart="2003";shortTE="F";uid="396061aa-7fb8-4071-a501-05e06a9cdc54"
CM017803.1	RepeatMasker	DNA	13462957	13463345	2237	+	.	ID="DNA8-31_AP";Tend="463";Tstart="1";shortTE="F";uid="2d016848-a285-4c8b-8892-7986cf6cc0b9"
CM017803.1	RepeatMasker	DNA/TcMar-m44	30234525	30234772	1216	+	.	ID="RND-6_FAMILY-8188";Tend="3007";Tstart="2784";shortTE="F";uid="9f144e43-1c99-48e0-97fe-2f38a87e4fea"
CM017803.1	RepeatMasker	Unknown	9206015	9206460	2150	+	.	ID="RND-1_FAMILY-51";Tend="1536";Tstart="993";shortTE="F";uid="a46ebddc-0165-4f72-aa09-af2293f90e0d"
CM017803.1	RepeatMasker	DNA/hAT?	4225095	4225519	1320	+	.	ID="RND-5_FAMILY-560";Tend="1227";Tstart="820";shortTE="F";uid="23f5fed0-1e36-4d14-8723-d2635212e3bd"
CM017803.1	RepeatMasker	Unknown	31787922	31788322	2281	+	.	ID="RND-5_FAMILY-13968";Tend="1321";Tstart="925";shortTE="F";uid="ebc69140-9258-46c2-9d3a-5b22a81efbc4"
CM017803.1	RepeatMasker	Unknown	17085180	17085379	948	+	.	ID="RND-4_FAMILY-3024";Tend="1317";Tstart="1126";shortTE="F";uid="a0188b63-14ca-4648-bf52-c8fbf3b0fc33"
CM017803.1	RepeatMasker	LINE/I-Jockey	6879153	6880051	1494	+	.	ID="RND-1_FAMILY-124";Tend="1677";Tstart="848";shortTE="F";uid="6bb4a01a-27de-4495-b42b-9633fdbcf781"
CM017803.1	RepeatMasker	Unknown	26304755	26305410	5428	+	.	ID="RND-5_FAMILY-5803";Tend="1575";Tstart="914";shortTE="F";uid="180ea88e-dd9c-492d-91e2-ed5d7b5f6b9d"
CM017803.1	RepeatMasker	Retroposon?	19072192	19072614	2494	+	.	ID="SINE2-1_AP";Tend="1549";Tstart="1133";shortTE="F";uid="29907f78-2481-4742-bd5e-9e5d5f11283b"
CM017803.1	RepeatMasker	RC/Helitron	511445	511591	466	+	.	ID="RND-6_FAMILY-2168";Tend="1901";Tstart="1757";shortTE="F";uid="6db727c4-25f8-4977-99be-7ab5aa164b40"
CM017803.1	RepeatMasker	DNA	223821	224052	1936	+	.	ID="RND-5_FAMILY-581";Tend="1146";Tstart="915";shortTE="F";uid="6f718079-ee44-442f-8c2b-850a732bead1"
CM017803.1	RepeatMasker	DNA/Ginger-1	22076153	22076480	1914	+	.	ID="RND-6_FAMILY-1840";Tend="953";Tstart="630";shortTE="F";uid="5d624596-7b25-47ea-909b-094098146c4d"
CM017803.1	RepeatMasker	Unknown	12720483	12720611	448	+	.	ID="RND-6_FAMILY-5583";Tend="1123";Tstart="989";shortTE="F";uid="93f6696c-bd2d-4f82-86ca-37c5ed08adaf"
CM017803.1	RepeatMasker	DNA/TcMar-Pogo	20874223	20874718	3348	+	.	ID="RND-6_FAMILY-36503";Tend="1222";Tstart="735";shortTE="F";uid="5ee522f9-0ebe-4081-a756-b82e8f1a6657"
CM017803.1	RepeatMasker	DNA/hAT	29293900	29294322	2810	+	.	ID="RND-5_FAMILY-10559";Tend="1374";Tstart="960";shortTE="F";uid="870e1084-2071-43f0-9f58-a09664ce5176"
CM017803.1	RepeatMasker	LINE/I-Jockey	18560138	18561158	4869	+	.	ID="RND-6_FAMILY-3807";Tend="1576";Tstart="556";shortTE="F";uid="72b6b964-ebe1-43dd-887b-1f34fb89431f"
CM017803.1	RepeatMasker	Unknown	23392469	23392745	1633	+	.	ID="RND-1_FAMILY-16";Tend="1253";Tstart="983";shortTE="F";uid="64a12875-427c-457f-be27-38533314b0ce"
CM017803.1	RepeatMasker	Retroposon?	28920071	28920257	469	+	.	ID="RND-6_FAMILY-20914";Tend="878";Tstart="692";shortTE="F";uid="791113b9-a49a-4d5a-a324-52a90e6db2d1"
CM017803.1	RepeatMasker	Retroposon?	4541110	4541452	3342	+	.	ID="RND-5_FAMILY-7389";Tend="2458";Tstart="1484";shortTE="F";uid="910811b2-16c0-4c0d-8035-0664e2f0d802"
CM017803.1	RepeatMasker	Unknown	31457316	31457433	440	+	.	ID="RND-5_FAMILY-1201";Tend="1366";Tstart="1226";shortTE="F";uid="164a757e-04b1-4dc6-98d2-ad612380e0bf"
CM017803.1	RepeatMasker	DNA	19074130	19074273	950	+	.	ID="DNA8-22_AP";Tend="143";Tstart="1";shortTE="F";uid="5d4c1ccd-2031-4358-b3a6-d9b6ae0051ae"
CM017803.1	RepeatMasker	DNA	8997119	8997264	686	+	.	ID="DNA8-88_AP";Tend="620";Tstart="477";shortTE="F";uid="6d06a58a-f94d-4eda-92c5-04c7b8609063"
CM017803.1	RepeatMasker	DNA/hAT	34650358	34650723	1676	+	.	ID="RND-6_FAMILY-24224";Tend="2772";Tstart="2432";shortTE="F";uid="52d9d33c-b5fc-4191-8242-e9f569d9b899"
CM017803.1	RepeatMasker	RC/Helitron	10850085	10850645	4434	+	.	ID="RND-6_FAMILY-33941";Tend="596";Tstart="44";shortTE="F";uid="d650b0a0-ef31-4aea-b66b-3e16208a3862"
CM017803.1	RepeatMasker	DNA	23240533	23241077	3083	+	.	ID="DNA8-31_AP";Tend="595";Tstart="23";shortTE="F";uid="7bab5dea-9298-40ed-91b4-15b5c20237d3"
CM017803.1	RepeatMasker	LINE/R1	18328385	18328806	579	+	.	ID="RND-6_FAMILY-743";Tend="1816";Tstart="1409";shortTE="F";uid="c1c158d4-a081-49d7-84c4-1756ba492268"
CM017803.1	RepeatMasker	DNA/Kolobok-E	16063519	16064390	1015	+	.	ID="RND-5_FAMILY-4702";Tend="3194";Tstart="2395";shortTE="F";uid="9d8dc72a-9577-42fd-9ce3-4d7abf61054d"
CM017803.1	RepeatMasker	DNA	16967335	16967569	479	+	.	ID="RND-6_FAMILY-5683";Tend="1275";Tstart="1041";shortTE="F";uid="9388c5fb-d7c3-4bd6-9f2d-c0efe400fa9a"
CM017803.1	RepeatMasker	DNA/MULE-MuDR	12582297	12582412	1051	+	.	ID="DNA8-28B_AP";Tend="858";Tstart="608";shortTE="F";uid="afe22064-1dee-4195-9b50-52ce9d60a7fa"
CM017803.1	RepeatMasker	Unknown	22467503	22467850	587	+	.	ID="RND-1_FAMILY-228";Tend="1389";Tstart="1051";shortTE="F";uid="d791fddb-994b-4a4b-ab98-2fbb2ae87c1d"
CM017803.1	RepeatMasker	DNA/hAT-Ac	14385925	14386338	2659	+	.	ID="RND-6_FAMILY-16806";Tend="1368";Tstart="907";shortTE="F";uid="f6727af3-8457-41c1-95f3-63a6f3cb7721"
CM017803.1	RepeatMasker	DNA	14599968	14600328	459	+	.	ID="DNA4-3_AP";Tend="513";Tstart="146";shortTE="F";uid="1d52fd62-244f-47c3-b5b8-507c41bc7b42"
CM017803.1	RepeatMasker	DNA/hAT-hAT19	17637218	17637395	1197	+	.	ID="DNA8-79_AP";Tend="171";Tstart="1";shortTE="F";uid="d684b49d-8c22-4ef5-a9a7-a9b9b82a1a17"
CM017803.1	RepeatMasker	Retroposon?	12632868	12632988	458	+	.	ID="RND-6_FAMILY-3689";Tend="804";Tstart="686";shortTE="F";uid="d74ea8a5-3015-44f2-a23c-35224b41b842"
CM017803.1	RepeatMasker	Unknown	21258175	21258454	2065	+	.	ID="RND-6_FAMILY-14874";Tend="1276";Tstart="999";shortTE="F";uid="b867a8e1-6dde-441f-b924-3be7711f001a"
CM017803.1	RepeatMasker	DNA/hAT-hAT19	32713433	32713541	532	+	.	ID="RND-5_FAMILY-137";Tend="891";Tstart="784";shortTE="F";uid="1852c651-66a6-4536-9269-2de8f85ed865"
CM017803.1	RepeatMasker	Retroposon?	23727081	23727511	836	+	.	ID="SINE2-1_AP";Tend="1425";Tstart="1013";shortTE="F";uid="ae8665a6-518b-48e1-8335-1280e6c57b6a"
CM017803.1	RepeatMasker	DNA/Ginger-1	3887255	3887513	453	+	.	ID="RND-6_FAMILY-566";Tend="1816";Tstart="1558";shortTE="F";uid="8526eb41-19c5-4806-8d75-447083242a81"
CM017803.1	RepeatMasker	DNA/hAT-Tip100	18969986	18971161	3352	+	.	ID="RND-5_FAMILY-489";Tend="2443";Tstart="1283";shortTE="F";uid="1ed19539-d4c9-403d-a9ea-d9bf6a443cf7"
CM017803.1	RepeatMasker	DNA/hAT-Ac	11128358	11128525	1086	+	.	ID="RND-6_FAMILY-16806";Tend="1045";Tstart="873";shortTE="F";uid="d47d131c-7f2f-4bbc-b7d8-b53ce1788bd6"
CM017803.1	RepeatMasker	DNA/hAT-Tip100	17666351	17667331	1429	+	.	ID="RND-5_FAMILY-76";Tend="976";Tstart="7";shortTE="F";uid="c2ed6a10-c88e-4b95-b912-f9e191be1109"
CM017803.1	RepeatMasker	DNA/Kolobok-E	85627	86220	5509	+	.	ID="RND-6_FAMILY-15326";Tend="1678";Tstart="1089";shortTE="F";uid="9787f7ef-9801-49ec-a8d6-3cceb94780f4"
CM017803.1	RepeatMasker	Unknown	33577331	33577642	1772	+	.	ID="RND-6_FAMILY-904";Tend="1227";Tstart="862";shortTE="F";uid="0c36e24b-1bfe-444b-9be2-b36a24e2c311"
CM017803.1	RepeatMasker	DNA	17049347	17049611	1488	+	.	ID="RND-6_FAMILY-3164";Tend="843";Tstart="598";shortTE="F";uid="2a57a01c-aa14-46f2-9240-7889f6fb5873"
CM017803.1	RepeatMasker	Unknown	18624083	18624207	424	+	.	ID="RND-6_FAMILY-28165";Tend="1290";Tstart="1166";shortTE="F";uid="bdef9694-7e6c-4e32-aa40-b9f47233c0d6"
CM017803.1	RepeatMasker	DNA/hAT-Charlie	34199805	34200278	1076	+	.	ID="RND-6_FAMILY-2626";Tend="926";Tstart="455";shortTE="F";uid="a58aeec4-d328-4eeb-86d7-52b0b14060e0"
CM017803.1	RepeatMasker	LINE/R1	267844	268165	1690	+	.	ID="RND-5_FAMILY-5113";Tend="1225";Tstart="908";shortTE="F";uid="bc3d8145-da5c-4621-bc91-4669290aaa8c"
CM017803.1	RepeatMasker	Unknown	10210422	10210626	1372	+	.	ID="RND-6_FAMILY-57156";Tend="1212";Tstart="1011";shortTE="F";uid="900070b9-d1ce-4331-a5f6-62119e0ae391"
CM017803.1	RepeatMasker	DNA/Ginger-1	3135580	3135757	1089	+	.	ID="RND-6_FAMILY-3353";Tend="2268";Tstart="2085";shortTE="F";uid="2b8499b1-b766-4c9f-9ec3-72487ae44095"
CM017803.1	RepeatMasker	LTR/Pao	491242	491634	462	+	.	ID="BEL-1_TCA-I";Tend="3558";Tstart="3165";shortTE="F";uid="baf79936-3259-41a0-afac-206cdc0f8184"
CM017803.1	RepeatMasker	DNA/hAT?	681210	681874	775	+	.	ID="RND-1_FAMILY-38";Tend="2022";Tstart="1363";shortTE="F";uid="c6c7712a-8d9a-4d0a-9bf5-281429ec7451"
CM017803.1	RepeatMasker	DNA	22187074	22187512	1425	+	.	ID="DNAX-2_AP";Tend="467";Tstart="1";shortTE="F";uid="8ac0605e-bcb5-4a99-b16b-4e822a00daf8"
CM017803.1	RepeatMasker	DNA/hAT-Tip100	26478915	26479274	1920	+	.	ID="DNA8-89_AP";Tend="375";Tstart="1";shortTE="F";uid="2710e356-ac94-4cd4-8bad-dc0b78c9d26b"
CM017803.1	RepeatMasker	Retroposon?	193113	195257	10378	+	.	ID="RND-5_FAMILY-394";Tend="2153";Tstart="10";shortTE="F";uid="192f410f-8c96-4c9f-aaea-3b3bedfa09c3"
CM017803.1	RepeatMasker	DNA/TcMar-Pogo	15713973	15714162	1090	+	.	ID="RND-6_FAMILY-5256";Tend="1473";Tstart="1297";shortTE="F";uid="da684d20-c184-4e3e-a706-f23a97d3f24e"
CM017803.1	RepeatMasker	DNA	23525975	23526725	1138	+	.	ID="dna4-2_ap";TEgroup="ctg_7%7Cdna4-2_ap%7C4";Tend="704";Tstart="1";shortTE="F";uid="41b41346-3716-425b-a3b0-73a5cc63f2ab"
CM017803.1	RepeatMasker	DNA	28207527	28207657	428	+	.	ID="RND-5_FAMILY-5850";Tend="2105";Tstart="1980";shortTE="F";uid="22f6ccb3-59f9-4f8b-9312-cf6fc89a4563"
CM017803.1	RepeatMasker	DNA	7533052	7533179	447	+	.	ID="RND-6_FAMILY-6286";Tend="1394";Tstart="1273";shortTE="F";uid="b6a9f615-f4e3-4b05-88b7-faec220396f9"
CM017803.1	RepeatMasker	DNA	4860326	4860450	965	+	.	ID="RND-1_FAMILY-343";Tend="1811";Tstart="1687";shortTE="F";uid="b8d32d96-8c87-45ca-92bc-ec113e4c7c5d"
CM017803.1	RepeatMasker	DNA/Ginger-1	4499543	4500710	5425	+	.	ID="RND-6_FAMILY-566";Tend="2292";Tstart="1064";shortTE="F";uid="037a6d53-59e1-4d7e-8782-e7ddcb0fdc36"
CM017803.1	RepeatMasker	DNA/hAT-Tip100	17203632	17204407	4909	+	.	ID="RND-6_FAMILY-32298";Tend="1595";Tstart="825";shortTE="F";uid="2e36f7e5-c3bb-4325-a3a0-0896dc1903f9"
CM017803.1	RepeatMasker	DNA/hAT?	28544645	28545183	2347	+	.	ID="rnd-6_family-25429";Tend="1365";Tstart="553";shortTE="F";uid="7c6f0671-c637-4c7b-8ce0-588649e490af"
CM017803.1	RepeatMasker	DNA/hAT-hAT19	4408660	4408903	471	+	.	ID="RND-6_FAMILY-9539";Tend="11924";Tstart="11692";shortTE="F";uid="1769591e-d819-48f6-9871-4d975b1c56b4"
CM017803.1	RepeatMasker	DNA/hAT-Tip100	10018197	10018337	560	+	.	ID="DNA8-107_AP";Tend="429";Tstart="281";shortTE="F";uid="cef40775-6305-4011-90e1-03570ac5510e"
CM017803.1	RepeatMasker	LTR/Gypsy	31272158	31272553	3052	+	.	ID="RND-6_FAMILY-7245";Tend="1305";Tstart="912";shortTE="F";uid="324653d8-22e1-43a7-b1d9-69c58b4a0075"
CM017803.1	RepeatMasker	LTR/Gypsy	15848610	15848961	579	+	.	ID="GYPSY-15_LH-I";Tend="1959";Tstart="1611";shortTE="F";uid="151188db-d1e7-44ea-856a-6223aebec1b0"
CM017803.1	RepeatMasker	Unknown	31110915	31111071	646	+	.	ID="RND-6_FAMILY-8583";Tend="1604";Tstart="1436";shortTE="F";uid="914d07cd-f903-442d-bbd3-7a3b9db7aa65"
CM017803.1	RepeatMasker	DNA/hAT-hAT19	5870132	5870252	484	+	.	ID="RND-6_FAMILY-11322";Tend="1538";Tstart="1427";shortTE="F";uid="d021f996-4b76-48df-81ed-e3e7dc5b3297"
CM017803.1	RepeatMasker	DNA/Kolobok-E	23043703	23044137	1335	+	.	ID="RND-5_FAMILY-12007";Tend="1673";Tstart="1124";shortTE="F";uid="7c032cda-c5ba-43fc-aa95-2fcd5693eef8"
CM017803.1	RepeatMasker	Unknown	11699305	11699587	1957	+	.	ID="RND-1_FAMILY-16";Tend="1263";Tstart="983";shortTE="F";uid="1e881d37-80ca-4899-932c-e8aade217708"
CM017803.1	RepeatMasker	DNA/hAT	10431351	10431627	1385	+	.	ID="RND-6_FAMILY-24224";Tend="1523";Tstart="1244";shortTE="F";uid="2fe7134c-836d-4eaa-8416-5faa5eaa1033"
CM017803.1	RepeatMasker	DNA/Kolobok-T2	3993494	3993904	984	+	.	ID="RND-6_FAMILY-7807";TEgroup="ctg_7%7CRND-6_FAMILY-7807%7C1";Tend="1951";Tstart="1094";shortTE="F";uid="818d1b7a-b6da-40d0-b65b-00e386d2b051"
CM017803.1	RepeatMasker	DNA/Ginger-1	1479162	1480409	4620	+	.	ID="RND-6_FAMILY-3353";Tend="2272";Tstart="965";shortTE="F";uid="5c38198c-cd02-443e-8364-bb196cec3799"
CM017803.1	RepeatMasker	DNA/Kolobok-E	14215746	14216068	936	+	.	ID="RND-5_FAMILY-12007";Tend="1628";Tstart="1289";shortTE="F";uid="5fde547a-2bd7-4b56-b8eb-2b262181723d"
CM017803.1	RepeatMasker	DNA	32905222	32905564	1534	+	.	ID="TTAA14_AP";Tend="552";Tstart="180";shortTE="F";uid="51b3aab1-66ad-422a-bda6-7e91c2e2d046"
CM017803.1	RepeatMasker	LINE/I-Jockey	33337921	33338047	526	+	.	ID="RND-6_FAMILY-3048";Tend="1486";Tstart="1369";shortTE="F";uid="0d282d95-7291-40b5-a07b-aa2f68b5f99e"
CM017803.1	RepeatMasker	DNA/Kolobok-E	33016633	33017275	3090	+	.	ID="RND-5_FAMILY-4702";Tend="2586";Tstart="1884";shortTE="F";uid="276be41d-a0c9-46fb-a073-488e85c9d2ab"
CM017803.1	RepeatMasker	DNA/hAT-Tip100	3884346	3884853	2074	+	.	ID="DNA8-106_AP";TEgroup="ctg_7%7CDNA8-106_AP%7C3";Tend="938";Tstart="1";shortTE="F";uid="f53e8d31-20dd-4ed5-9e64-2ab2676c2252"
CM017803.1	RepeatMasker	LINE/R1	23208921	23209034	505	+	.	ID="RND-5_FAMILY-3979";Tend="1783";Tstart="1670";shortTE="F";uid="5ed7336b-85c5-4662-bc16-8790bb8eb8d2"
CM017803.1	RepeatMasker	RC/Helitron	6786141	6786396	661	+	.	ID="RND-1_FAMILY-13";TEgroup="ctg_7%7CRND-1_FAMILY-13%7C2";Tend="1171";Tstart="1041";shortTE="F";uid="0c975bc6-3063-4beb-be79-0ad2347e0c82"
CM017803.1	RepeatMasker	LINE/R1	3625561	3625824	1176	+	.	ID="RND-5_FAMILY-5113";Tend="1150";Tstart="908";shortTE="F";uid="62ef71a7-a20f-4abd-a6e5-cf7ffb29debf"
CM017803.1	RepeatMasker	Unknown	19957736	19958573	6001	+	.	ID="RND-5_FAMILY-3300";Tend="2022";Tstart="1154";shortTE="F";uid="61a11ac0-0f50-44ad-80d6-f75ef339e804"
CM017803.1	RepeatMasker	DNA/Kolobok-E	27001238	27001465	693	+	.	ID="RND-3_FAMILY-333";Tend="1152";Tstart="951";shortTE="F";uid="76bfee9c-caae-4914-a7e7-09641d6c8dec"
CM017803.1	RepeatMasker	DNA/Ginger-1	30017271	30017452	527	+	.	ID="ginger1-1_ap";TEgroup="ctg_7%7Cginger1-1_ap%7C1";Tend="4391";Tstart="4245";shortTE="T";uid="47b03b8f-8e72-4f68-8076-5eb3012132cd"
CM017803.1	RepeatMasker	DNA/P	18729655	18729888	995	+	.	ID="DNA8-26_AP";Tend="260";Tstart="2";shortTE="F";uid="9b0247eb-eba4-480b-86dd-cc55d83e8f85"
CM017803.1	RepeatMasker	Unknown	26542170	26542835	2196	+	.	ID="RND-1_FAMILY-101";TEgroup="ctg_7%7CRND-1_FAMILY-101%7C1";Tend="1278";Tstart="896";shortTE="F";uid="a3c0bd3b-73e6-45b1-894e-cbdaf9fab3a6"
CM017803.1	RepeatMasker	Unknown	29678361	29678571	417	+	.	ID="RND-6_FAMILY-12126";Tend="840";Tstart="649";shortTE="F";uid="c6a45645-265f-4618-8698-fbcfc6ffd4f9"
CM017803.1	RepeatMasker	Retroposon?	21880291	21880455	545	+	.	ID="SINE2-1_AP";Tend="1372";Tstart="1209";shortTE="F";uid="23358ee9-bba5-459e-a312-e8b940d3c54f"
CM017803.1	RepeatMasker	DNA/Sola-1	27275340	27275594	1163	+	.	ID="RND-6_FAMILY-12270";Tend="791";Tstart="518";shortTE="F";uid="e95701d5-73ff-4725-9b6c-ab0b7a910cb2"
CM017803.1	RepeatMasker	Unknown	4457613	4457817	1410	+	.	ID="RND-1_FAMILY-153";Tend="1200";Tstart="961";shortTE="F";uid="ee5abdb7-4014-44a0-8644-4483825e729b"
CM017803.1	RepeatMasker	Retroposon?	34686569	34687104	3634	+	.	ID="RND-5_FAMILY-1748";Tend="919";Tstart="408";shortTE="F";uid="690a93f1-4f63-4edc-b4a6-7b7e90c63a80"
CM017803.1	RepeatMasker	DNA/MULE-MuDR	9119117	9119271	495	+	.	ID="RND-5_FAMILY-1984";TEgroup="ctg_7%7CRND-5_FAMILY-1984%7C2";Tend="2978";Tstart="2867";shortTE="T";uid="4dfd85cd-382b-4761-968d-ebb52f42ddf4"
CM017803.1	RepeatMasker	DNA/hAT-Ac	26861717	26862163	2069	+	.	ID="RND-6_FAMILY-16806";Tend="1332";Tstart="909";shortTE="F";uid="f4ea9af8-7f70-4781-a8d7-d59c6b1e5f37"
CM017803.1	RepeatMasker	DNA/Kolobok-E	527770	527994	1319	+	.	ID="RND-6_FAMILY-11890";Tend="1290";Tstart="1036";shortTE="F";uid="2c059ab0-82b2-494e-85e2-5b5f5f4ed3e5"
CM017803.1	RepeatMasker	DNA/hAT-Tip100	18673308	18673789	1570	+	.	ID="RND-6_FAMILY-13046";Tend="2020";Tstart="1464";shortTE="F";uid="64a7136b-c334-4f67-b0c2-b8dd63f276a6"
CM017803.1	RepeatMasker	DNA/Kolobok-E	23191854	23192072	975	+	.	ID="RND-6_FAMILY-15326";Tend="1007";Tstart="791";shortTE="F";uid="5d96a14f-8ba0-4bab-b9e4-d0df132a05b6"
CM017803.1	RepeatMasker	LTR/Pao	20202980	20206471	2076	+	.	ID="BEL3-I_AP";Tend="6313";Tstart="2825";shortTE="F";uid="eb70ca2a-c3ae-40f6-bb4a-506526177b2b"
CM017803.1	RepeatMasker	DNA/hAT	17690051	17690261	1236	+	.	ID="RND-1_FAMILY-83";Tend="3243";Tstart="3058";shortTE="F";uid="ca15a93c-74c6-4953-8732-258ef0949e2c"
CM017803.1	RepeatMasker	DNA/Kolobok-E	3987584	3988707	6594	+	.	ID="RND-6_FAMILY-6582";TEgroup="ctg_7%7CRND-6_FAMILY-6582%7C3";Tend="2235";Tstart="880";shortTE="F";uid="afd98a69-0f7f-4f83-b040-b3f9912b25e8"
CM017803.1	RepeatMasker	Unknown	1025974	1026085	907	+	.	ID="RND-6_FAMILY-25700";Tend="1270";Tstart="1159";shortTE="F";uid="0dcf1180-50a1-4e61-8bc5-747cdbfb1144"
CM017803.1	RepeatMasker	DNA/PIF-Harbinger	6272219	6272807	846	+	.	ID="harb-1_ap";Tend="515";Tstart="1";shortTE="F";uid="3b540d75-53f6-445b-930d-ea3b0203472d"
CM017803.1	RepeatMasker	DNA	4156859	4157319	2468	+	.	ID="RND-5_FAMILY-5831";Tend="1341";Tstart="901";shortTE="F";uid="3e8e16f3-4828-4a9b-951a-d7d04cda4e3e"
CM017803.1	RepeatMasker	DNA	11076039	11076172	882	+	.	ID="DNA3-3_AP";Tend="169";Tstart="33";shortTE="F";uid="ff142223-a70f-4bb2-8769-450856f1f9ed"
CM017803.1	RepeatMasker	DNA	11308470	11308591	685	+	.	ID="RND-6_FAMILY-330";Tend="1142";Tstart="1017";shortTE="F";uid="9d3fdee5-e6aa-47de-95d7-50442b36f55c"
CM017803.1	RepeatMasker	DNA/hAT-Ac	29715615	29715945	1734	+	.	ID="DNA8-20_AP";Tend="387";Tstart="83";shortTE="F";uid="e01d00e8-960a-4316-86a9-4afadb9dc3df"
CM017803.1	RepeatMasker	DNA	33958417	33958600	1298	+	.	ID="DNA8-57B_AP";Tend="215";Tstart="33";shortTE="F";uid="98dfe520-2af8-45ec-a649-eefa7296b4fb"
CM017803.1	RepeatMasker	Unknown	25885579	25887108	5493	+	.	ID="RND-5_FAMILY-16276";Tend="1963";Tstart="341";shortTE="F";uid="c99198c9-9227-46df-9bb1-1254867d559f"
CM017803.1	RepeatMasker	RC/Helitron	21610326	21613720	7055	+	.	ID="HELITRON-1_AP";Tend="3250";Tstart="5";shortTE="F";uid="5bacb435-3f40-43be-88ab-9f3401e4b69a"
CM017803.1	RepeatMasker	DNA/CMC-EnSpm	33459196	33460190	5169	+	.	ID="RND-5_FAMILY-100";Tend="1857";Tstart="915";shortTE="F";uid="ecfdd867-6b0c-43a9-8e75-54ba70d0be0a"
CM017803.1	RepeatMasker	Unknown	33055050	33055297	7470	+	.	ID="RND-1_FAMILY-41";Tend="3549";Tstart="3132";shortTE="F";uid="2252c9ff-2d69-4110-a44a-45834552452a"
CM017803.1	RepeatMasker	DNA/hAT-Tip100	11163307	11163624	1374	+	.	ID="DNA8-106_AP";Tend="739";Tstart="426";shortTE="F";uid="80b32051-50a9-40cb-87c2-c2157c325ed2"
CM017803.1	RepeatMasker	DNA/Kolobok-E	26869538	26871010	11081	+	.	ID="RND-6_FAMILY-14191";Tend="2270";Tstart="795";shortTE="F";uid="b39a4896-deb9-40e5-974e-15852f52dfc7"
CM017803.1	RepeatMasker	DNA/MULE-MuDR	10849756	10850015	621	+	.	ID="rnd-6_family-4266";Tend="474";Tstart="240";shortTE="F";uid="2f702a5e-1418-4932-86c0-8b20e7d47445"
CM017803.1	RepeatMasker	DNA/Kolobok-E	18222861	18223075	700	+	.	ID="RND-5_FAMILY-4701";Tend="754";Tstart="546";shortTE="F";uid="616aa983-f6f3-4288-b7f6-f3364101b9c4"
CM017803.1	RepeatMasker	Unknown	12343566	12343768	770	+	.	ID="RND-1_FAMILY-202";Tend="1364";Tstart="1069";shortTE="F";uid="16cb5183-0a37-473f-9f20-3f5a493d243d"
CM017803.1	RepeatMasker	DNA/Ginger-1	14940525	14940720	435	+	.	ID="RND-6_FAMILY-566";Tend="2325";Tstart="2151";shortTE="F";uid="da64947b-f119-4181-acc5-041046d6a126"
CM017803.1	RepeatMasker	LTR/Pao	24804086	24804705	3002	+	.	ID="RND-5_FAMILY-2138";Tend="1605";Tstart="884";shortTE="F";uid="9b0ad6a0-5a9e-4511-89ed-c0a4293f3e0d"
CM017803.1	RepeatMasker	RC/Helitron	13887721	13887906	683	+	.	ID="RND-6_FAMILY-8702";Tend="1121";Tstart="941";shortTE="F";uid="61414750-adf3-4e06-9e77-bf547acd3266"
CM017803.1	RepeatMasker	DNA	23454564	23454802	554	+	.	ID="TTAA2C_AP";Tend="234";Tstart="12";shortTE="F";uid="19714a2e-db1a-46ed-8260-69453e734fd0"
CM017803.1	RepeatMasker	Unknown	25855903	25856011	610	+	.	ID="RND-6_FAMILY-1821";Tend="950";Tstart="845";shortTE="F";uid="d5167402-01d3-4a75-aa32-2c5dda81a2ed"
CM017803.1	RepeatMasker	Unknown	1550676	1550799	585	+	.	ID="RND-5_FAMILY-2335";Tend="1119";Tstart="999";shortTE="F";uid="81a9d4d7-fb2b-47a4-8165-1355821b87be"
CM017803.1	RepeatMasker	LINE/L2	24464176	24464322	980	+	.	ID="RND-5_FAMILY-2540";Tend="827";Tstart="681";shortTE="F";uid="e0477677-446e-4550-9fe2-d16187f0788f"
CM017803.1	RepeatMasker	Unknown	2097384	2097765	1238	+	.	ID="RND-6_FAMILY-57";Tend="1375";Tstart="983";shortTE="F";uid="1ce594f9-8851-473b-ab4f-256f7b8856b4"
CM017803.1	RepeatMasker	RC/Helitron	6717491	6717772	688	+	.	ID="RND-5_FAMILY-2140";Tend="1964";Tstart="1724";shortTE="F";uid="a4bdaff6-e0af-4402-91d4-3863c6d2ca43"
CM017803.1	RepeatMasker	DNA	17493271	17493402	738	+	.	ID="ttaa18b_ap";Tend="146";Tstart="10";shortTE="F";uid="27f356f9-293d-4bc1-965d-2489596129ed"
CM017803.1	RepeatMasker	Retroposon?	26219054	26219648	4118	+	.	ID="RND-6_FAMILY-18748";Tend="2002";Tstart="1394";shortTE="F";uid="1c519f35-af00-4e7d-9e6d-e18261dd10be"
CM017803.1	RepeatMasker	DNA/Sola-1	20287503	20287609	526	+	.	ID="RND-6_FAMILY-1792";Tend="1635";Tstart="1528";shortTE="F";uid="10c72261-07f7-4c69-a3db-6d425a38de18"
CM017803.1	RepeatMasker	Retroposon?	20192041	20192408	638	+	.	ID="SINE2-1_AP";TEgroup="ctg_7%7CSINE2-1_AP%7C5";Tend="1422";Tstart="345";shortTE="F";uid="5af3fd02-4ce9-491d-9acf-f5bedeb2de20"
CM017803.1	RepeatMasker	DNA/Kolobok-E	32890753	32891047	577	+	.	ID="RND-6_FAMILY-799";Tend="2679";Tstart="2388";shortTE="F";uid="138ddee5-c665-4880-917d-527d8eeb391d"
CM017803.1	RepeatMasker	DNA/hAT-hAT19	17690327	17691063	4458	+	.	ID="DNA8-90_AP";Tend="716";Tstart="1";shortTE="F";uid="f3d4b1ec-7203-45a6-9323-4768f9260919"
CM017803.1	RepeatMasker	Retroposon?	29466829	29467023	412	+	.	ID="SINE2-2_AP";Tend="211";Tstart="1";shortTE="F";uid="918ae673-2dfe-4c29-8e7e-208dc6769b7d"
CM017803.1	RepeatMasker	LINE/I-Jockey	9352371	9352537	894	+	.	ID="RND-4_FAMILY-2653";Tend="915";Tstart="749";shortTE="F";uid="7667df1e-f1c7-4f6c-909c-19dc1d349c9d"
CM017803.1	RepeatMasker	DNA	5153193	5153525	687	+	.	ID="DNA4-2_AP";Tend="736";Tstart="410";shortTE="F";uid="d8073668-7af9-4d48-80ea-b3c063ccae9b"
CM017803.1	RepeatMasker	LTR/Gypsy	31706581	31708723	14867	+	.	ID="RND-6_FAMILY-3851";Tend="2954";Tstart="921";shortTE="F";uid="d57abb52-356b-4c15-9344-e066fb77b3e6"
CM017803.1	RepeatMasker	DNA	11931915	11932300	718	+	.	ID="TTAA3_AP";Tend="421";Tstart="2";shortTE="F";uid="9590c944-b141-4047-8d7a-804ce4f7cdf1"
CM017803.1	RepeatMasker	DNA/Maverick	6042100	6043085	6435	+	.	ID="RND-5_FAMILY-9";Tend="4721";Tstart="1557";shortTE="F";uid="cdcf2782-acfa-4743-b4ee-16dfe6e8956a"
CM017803.1	RepeatMasker	DNA/Ginger-1	12720593	12720758	585	+	.	ID="rnd-6_family-1840";Tend="1105";Tstart="977";shortTE="F";uid="d54b883e-85e6-490f-bebf-09b3299053ed"
CM017803.1	RepeatMasker	DNA	9427945	9428462	1909	+	.	ID="RND-5_FAMILY-3275";Tend="1849";Tstart="1344";shortTE="F";uid="d9968bf8-385c-489d-954a-fa032fe7f2d0"
CM017803.1	RepeatMasker	LTR/Gypsy	6501495	6502488	6215	+	.	ID="RND-6_FAMILY-2502";Tend="3822";Tstart="2810";shortTE="F";uid="e1b9c725-31e7-4004-b14e-c350d056980c"
CM017803.1	RepeatMasker	DNA/Ginger-1	15256589	15256844	994	+	.	ID="RND-6_FAMILY-16505";Tend="1036";Tstart="765";shortTE="F";uid="e6d4ece0-a35e-4e56-9e3b-16b9c3996204"
CM017803.1	RepeatMasker	DNA/hAT-hAT19	26302323	26302520	436	+	.	ID="RND-6_FAMILY-19104";TEgroup="ctg_7%7CRND-6_FAMILY-19104%7C1";Tend="1561";Tstart="974";shortTE="T";uid="2451342d-4a14-4b79-a1d8-a4593c5db309"
CM017803.1	RepeatMasker	DNA	13145494	13145879	4394	+	.	ID="ttaa14_ap";Tend="552";Tstart="15";shortTE="F";uid="472854ae-25ee-4db4-a585-d1bd5d283011"
CM017803.1	RepeatMasker	Retroposon?	2495926	2496106	1120	+	.	ID="SINE2-1_AP";Tend="525";Tstart="346";shortTE="F";uid="3958bee2-601e-4e25-849b-bab4a7b496aa"
CM017803.1	RepeatMasker	Unknown	17673513	17673719	626	+	.	ID="RND-1_FAMILY-266";Tend="1968";Tstart="1753";shortTE="F";uid="acb9a147-4da1-44d0-962c-a27b5d8323d1"
CM017803.1	RepeatMasker	DNA	23404580	23404845	1857	+	.	ID="DNA8-31_AP";Tend="595";Tstart="329";shortTE="F";uid="8287d6c8-6af5-4b69-8a46-a613c5e22ff2"
CM017803.1	RepeatMasker	DNA/Ginger-1	4095289	4095445	617	+	.	ID="RND-6_FAMILY-649";Tend="1012";Tstart="856";shortTE="F";uid="cf217c61-f9da-4486-9c25-5769896366ce"
CM017803.1	RepeatMasker	DNA/Kolobok-E	1301266	1301595	428	+	.	ID="RND-5_FAMILY-3563";Tend="631";Tstart="279";shortTE="F";uid="d6522266-2cc9-446d-8875-1fc928dee7c6"
CM017803.1	RepeatMasker	DNA/hAT-Ac	32770900	32771028	415	+	.	ID="RND-6_FAMILY-3608";Tend="2320";Tstart="2186";shortTE="F";uid="bc9ac64e-d83b-49db-adfc-fdd5ac6b421d"
CM017803.1	RepeatMasker	Retroposon?	19416521	19416627	611	+	.	ID="RND-6_FAMILY-9961";Tend="1772";Tstart="1669";shortTE="F";uid="6b557362-3e1f-468e-b583-53182e7346d3"
CM017803.1	RepeatMasker	Retroposon?	13246771	13246888	448	+	.	ID="RND-6_FAMILY-2443";Tend="979";Tstart="861";shortTE="F";uid="fb0ca786-79dc-43df-84cd-5505bfac413d"
CM017803.1	RepeatMasker	Unknown	23826045	23826513	3321	+	.	ID="RND-6_FAMILY-5265";Tend="1414";Tstart="958";shortTE="F";uid="e3e33bea-ba5f-43bf-82f4-2036290fb9f5"
CM017803.1	RepeatMasker	DNA/Kolobok-E	33282181	33282459	416	+	.	ID="RND-1_FAMILY-207";Tend="400";Tstart="133";shortTE="F";uid="a45bc542-0f87-4a8e-848e-d02a037faa4e"
CM017803.1	RepeatMasker	DNA/hAT-hATm	10641543	10641681	402	+	.	ID="HAT-4C_AP";Tend="157";Tstart="18";shortTE="F";uid="9551fc2f-8268-44a1-863f-a2be3c409424"
CM017803.1	RepeatMasker	LTR/Gypsy	6389258	6389637	3129	+	.	ID="RND-6_FAMILY-4018";Tend="1255";Tstart="870";shortTE="F";uid="e0f75452-f824-4080-8db2-eeb7b8b42bd7"
CM017803.1	RepeatMasker	DNA/hAT-Charlie	4648927	4649404	3880	+	.	ID="RND-5_FAMILY-2008";Tend="1504";Tstart="1009";shortTE="F";uid="93b987d2-5d14-475a-943e-5bc92e7247f7"
CM017803.1	RepeatMasker	Unknown	7261746	7262012	1417	+	.	ID="RND-4_FAMILY-42";Tend="1231";Tstart="954";shortTE="F";uid="a45d8cdc-cf19-479a-a68a-54461e741b2b"
CM017803.1	RepeatMasker	Unknown	17410466	17411497	1476	+	.	ID="RND-5_FAMILY-16276";TEgroup="ctg_7%7CRND-5_FAMILY-16276%7C1";Tend="2444";Tstart="1653";shortTE="F";uid="a5232ed6-9fd0-4bc3-898e-ed4b17ea6a82"
CM017803.1	RepeatMasker	DNA/MULE-NOF	16704020	16704139	411	+	.	ID="RND-5_FAMILY-2970";Tend="1652";Tstart="1537";shortTE="F";uid="1b35dee6-41e1-4220-ba11-d730c2f83acc"
CM017803.1	RepeatMasker	DNA	16801227	16801523	2106	+	.	ID="RND-6_FAMILY-6286";Tend="1388";Tstart="1093";shortTE="F";uid="d9429939-0a32-44ef-9285-3ce883cfb002"
CM017803.1	RepeatMasker	DNA/hAT-Tip100	21348545	21348707	660	+	.	ID="RND-4_FAMILY-1727";Tend="1409";Tstart="1239";shortTE="F";uid="cffacbe2-1a6f-4d0f-ad68-1312f1890de7"
CM017803.1	RepeatMasker	DNA	25827541	25827742	746	+	.	ID="RND-6_FAMILY-1648";Tend="1497";Tstart="1261";shortTE="F";uid="9dba38f5-b609-49b2-97d2-1f35a3ebb551"
CM017803.1	RepeatMasker	DNA/Sola-1	11759708	11759838	542	+	.	ID="SOLA1-7_AP";Tend="965";Tstart="839";shortTE="F";uid="5b99d32a-166e-402d-a136-8a61ff17b52f"
CM017803.1	RepeatMasker	RC/Helitron	27308242	27308484	511	+	.	ID="HELITRON-7_DRH";Tend="1963";Tstart="1714";shortTE="F";uid="4038fe77-6a71-4f18-9c28-76f9880a3691"
CM017803.1	RepeatMasker	DNA/Ginger-1	29168258	29169209	7034	+	.	ID="RND-6_FAMILY-6590";Tend="1816";Tstart="869";shortTE="F";uid="61d9c2a5-4849-4d48-be73-d8cb2e362fbf"
CM017803.1	RepeatMasker	DNA/Maverick	3498391	3498628	418	+	.	ID="RND-1_FAMILY-384";Tend="304";Tstart="70";shortTE="F";uid="e27c6af2-60fd-4c14-8006-e0c9207b64de"
CM017803.1	RepeatMasker	Unknown	246857	247208	1690	+	.	ID="RND-1_FAMILY-16";Tend="1340";Tstart="977";shortTE="F";uid="5f6e3481-498b-4a35-9c69-16c0d878867e"
CM017803.1	RepeatMasker	DNA/hAT-hAT19	13207909	13209354	1480	+	.	ID="RND-6_FAMILY-2889";Tend="2086";Tstart="760";shortTE="F";uid="458677ee-6102-4232-b98b-173514e31865"
CM017803.1	RepeatMasker	DNA/Ginger-1	23968238	23968565	1127	+	.	ID="RND-6_FAMILY-566";Tend="2000";Tstart="1594";shortTE="F";uid="de11a0c1-29a0-453c-9836-7620c6ad1632"
CM017803.1	RepeatMasker	DNA/MULE-MuDR	10112883	10113547	1404	+	.	ID="MUDR8X_AP";TEgroup="ctg_7%7CMUDR8X_AP%7C1";Tend="1376";Tstart="1";shortTE="F";uid="e9938f12-6656-47bc-b719-fb2a21d83b33"
CM017803.1	RepeatMasker	DNA/hAT?	30116921	30117034	514	+	.	ID="RND-4_FAMILY-875";Tend="1076";Tstart="960";shortTE="F";uid="eb45196a-275c-4234-9d70-8c18a177b796"
CM017803.1	RepeatMasker	DNA/Kolobok-E	3985115	3985307	2209	+	.	ID="RND-5_FAMILY-4099";Tend="1497";Tstart="789";shortTE="F";uid="baa52a09-1404-4469-9028-da9c26519b07"
CM017803.1	RepeatMasker	Unknown	34790247	34792242	2522	+	.	ID="RND-1_FAMILY-164";TEgroup="ctg_7%7CRND-1_FAMILY-164%7C2";Tend="3034";Tstart="9";shortTE="F";uid="63d93f5c-69e1-4f95-95d9-d87f39948b1d"
CM017803.1	RepeatMasker	DNA/Kolobok-E	26632043	26632314	831	+	.	ID="RND-6_FAMILY-15326";Tend="1622";Tstart="1361";shortTE="F";uid="056c31e4-6b25-49a6-a4c9-c7a84ad52089"
CM017803.1	RepeatMasker	Retroposon?	17242548	17242685	515	+	.	ID="RND-1_FAMILY-321";Tend="2425";Tstart="2295";shortTE="F";uid="c67c9236-ee68-4943-a791-39d7299482cd"
CM017803.1	RepeatMasker	DNA/Kolobok-E	6350813	6351699	6436	+	.	ID="RND-5_FAMILY-12007";Tend="1831";Tstart="928";shortTE="F";uid="f6c8ab83-1ae0-44c4-b28a-0c87523ed4db"
CM017803.1	RepeatMasker	DNA/hAT-Ac	14931088	14931549	3007	+	.	ID="RND-6_FAMILY-16806";Tend="1364";Tstart="909";shortTE="F";uid="0fd81f53-2a16-4c2f-9d67-c0fe794eb654"
CM017803.1	RepeatMasker	DNA/hAT-Tip100	19514148	19514584	1109	+	.	ID="HAT-N3_AP";TEgroup="ctg_7%7CHAT-N3_AP%7C2";Tend="799";Tstart="31";shortTE="F";uid="6e74f4fb-4fdc-4597-8975-3dab3397d57e"
CM017803.1	RepeatMasker	RC/Helitron	24714539	24714911	1138	+	.	ID="RND-6_FAMILY-597";Tend="1416";Tstart="1028";shortTE="F";uid="41752723-b09c-4676-8dc3-77a3688e29ec"
CM017803.1	RepeatMasker	DNA/Kolobok-E	15977514	15977908	990	+	.	ID="RND-5_FAMILY-12007";Tend="1832";Tstart="1436";shortTE="F";uid="40a7097c-90d0-4b77-990e-b9c22f16568c"
CM017803.1	RepeatMasker	DNA/Ginger-1	3847242	3849463	15190	+	.	ID="rnd-6_family-1840";Tend="2784";Tstart="636";shortTE="F";uid="0132275c-796a-47b3-bd3a-f2723c22b45c"
CM017803.1	RepeatMasker	LINE/I-Jockey	5960910	5961724	964	+	.	ID="JOCKEY-3_RPR";Tend="4166";Tstart="2895";shortTE="F";uid="34538e73-00e0-48a1-83be-9d6ebe064379"
CM017803.1	RepeatMasker	DNA/Ginger-1	9308801	9309943	9571	+	.	ID="RND-6_FAMILY-566";Tend="2325";Tstart="1140";shortTE="F";uid="233d003a-c594-4208-b266-b6b795ee1555"
CM017803.1	RepeatMasker	DNA/hAT-Tip100	3556979	3557387	1397	+	.	ID="RND-6_FAMILY-20280";Tend="2014";Tstart="1627";shortTE="F";uid="7c8c85b7-1d3f-4f17-be2c-8ce28fc70d64"
CM017803.1	RepeatMasker	LINE/CR1	27333647	27335212	4481	+	.	ID="RND-6_FAMILY-15556";TEgroup="ctg_7%7CRND-6_FAMILY-15556%7C1";Tend="2294";Tstart="17";shortTE="F";uid="4ffe2ad9-d78d-4f51-8e67-a800bfe1c901"
CM017803.1	RepeatMasker	Unknown	11902386	11903308	5010	+	.	ID="RND-5_FAMILY-3300";Tend="2521";Tstart="1624";shortTE="F";uid="5911a1e9-6eab-4468-be92-066dcb12a60e"
CM017803.1	RepeatMasker	Retroposon?	5613645	5613992	3212	+	.	ID="RND-5_FAMILY-7389";Tend="4191";Tstart="3143";shortTE="F";uid="5b9be17a-88ee-45b4-9e52-01d8a3f5d5b3"
CM017803.1	RepeatMasker	DNA/Ginger-1	14777530	14778122	785	+	.	ID="RND-6_FAMILY-3353";Tend="1774";Tstart="1187";shortTE="F";uid="383546a4-9cf2-4930-9bc8-d10ca730f54f"
CM017803.1	RepeatMasker	DNA/Ginger-2	5744830	5745166	704	+	.	ID="GINGER2-N1_AP";Tend="952";Tstart="616";shortTE="F";uid="c9aca83b-158a-4528-8d34-8dcfdecd6ffa"
CM017803.1	RepeatMasker	DNA/Ginger-1	8880468	8881492	6909	+	.	ID="RND-6_FAMILY-566";Tend="1825";Tstart="793";shortTE="F";uid="2f41fc32-7d4e-4783-9614-ba3e1b987d3f"
CM017803.1	RepeatMasker	DNA/TcMar-Pogo	34334828	34335164	1737	+	.	ID="RND-5_FAMILY-1936";Tend="1747";Tstart="1351";shortTE="F";uid="04493f90-f904-4dec-b537-33f1b9bbf3ca"
CM017803.1	RepeatMasker	DNA/MULE-MuDR	23718065	23718174	433	+	.	ID="RND-6_FAMILY-5280";Tend="919";Tstart="814";shortTE="F";uid="97450a26-4de6-4bd5-b60e-17fa2aa0f39c"
CM017803.1	RepeatMasker	LTR/Gypsy	33890705	33891171	1339	+	.	ID="RND-5_FAMILY-2408";Tend="2514";Tstart="2045";shortTE="F";uid="edf2735a-22c8-46ec-ba6b-0068db06ea26"
CM017803.1	RepeatMasker	Unknown	27895554	27896308	3551	+	.	ID="RND-5_FAMILY-4482";Tend="1674";Tstart="910";shortTE="F";uid="7f0431af-24e6-4bf4-a5e7-737cd45b21d0"
CM017803.1	RepeatMasker	DNA	26141227	26141404	430	+	.	ID="RND-5_FAMILY-1773";Tend="1085";Tstart="922";shortTE="F";uid="0df2f1c4-7e59-4e15-a81d-b17cf582a09c"
CM017803.1	RepeatMasker	DNA/Kolobok-E	23545999	23546157	521	+	.	ID="RND-6_FAMILY-982";Tend="3099";Tstart="2924";shortTE="F";uid="1e9cdd16-a2d7-4881-afe1-8533824b22c0"
CM017803.1	RepeatMasker	DNA/CMC-Transib	6188394	6188665	415	+	.	ID="TRANSIB-7_DAN";Tend="2455";Tstart="2181";shortTE="F";uid="c4b762f5-ae68-46d3-96d6-a6975c0e6330"
CM017803.1	RepeatMasker	DNA/Ginger-2	4636897	4637594	1648	+	.	ID="RND-6_FAMILY-4300";Tend="1361";Tstart="671";shortTE="F";uid="5ff1c935-8433-4b66-9722-e27c866907f4"
CM017803.1	RepeatMasker	DNA/Kolobok-E	31634628	31634757	460	+	.	ID="rnd-6_family-11365";Tend="2098";Tstart="1909";shortTE="F";uid="b03f85ca-e972-44f4-b674-8a329eea0511"
CM017803.1	RepeatMasker	DNA/Kolobok-E	28940798	28941048	1936	+	.	ID="RND-5_FAMILY-12007";Tend="1172";Tstart="926";shortTE="F";uid="92eb0b5a-5b47-4a91-ac6e-d0be5248182f"
CM017803.1	RepeatMasker	Retroposon?	24046839	24046994	409	+	.	ID="RND-6_FAMILY-17861";Tend="991";Tstart="850";shortTE="F";uid="c73cf839-fba2-499a-9bfb-315b59d9dcab"
CM017803.1	RepeatMasker	Retroposon?	4523571	4524050	634	+	.	ID="RND-6_FAMILY-5385";Tend="1501";Tstart="1011";shortTE="F";uid="7c7d6614-d1a4-478b-91b0-eaa19114830d"
CM017803.1	RepeatMasker	Unknown	1060880	1061660	2558	+	.	ID="RND-5_FAMILY-3326";Tend="1167";Tstart="394";shortTE="F";uid="e2177ab2-3bf0-43b2-997e-c591ee1762c1"
CM017803.1	RepeatMasker	DNA	12399479	12400041	3066	+	.	ID="DNA8-31_AP";Tend="595";Tstart="1";shortTE="F";uid="aaffb8b5-432d-4fc7-a8db-dac55152311d"
CM017803.1	RepeatMasker	DNA/Kolobok-E	12717267	12717369	522	+	.	ID="RND-6_FAMILY-15326";Tend="2148";Tstart="2045";shortTE="F";uid="6d93d3f2-e9fe-4715-9faf-eb7f62a54c5c"
CM017803.1	RepeatMasker	DNA	25069434	25069593	701	+	.	ID="RND-1_FAMILY-271";Tend="2109";Tstart="1955";shortTE="F";uid="dfc8fba5-21d4-4b80-9ecf-c2548c497145"
CM017803.1	RepeatMasker	DNA/hAT	27449991	27450131	492	+	.	ID="RND-6_FAMILY-34789";Tend="1435";Tstart="1295";shortTE="F";uid="42cb48fa-3a28-48dd-b533-cb2e89f4a647"
CM017803.1	RepeatMasker	DNA	6532991	6533448	2304	+	.	ID="DNA8-31_AP";Tend="513";Tstart="1";shortTE="F";uid="bc895976-ffe1-42d3-a354-8f878d9d9c7f"
CM017803.1	RepeatMasker	Unknown	28010847	28011175	1381	+	.	ID="RND-6_FAMILY-1207";Tend="692";Tstart="372";shortTE="F";uid="39628a48-fa2b-4ca9-b4b6-d73e9037bb38"
CM017803.1	RepeatMasker	Unknown	11955144	11955807	3240	+	.	ID="RND-1_FAMILY-219";Tend="1614";Tstart="974";shortTE="F";uid="e9d8426d-abf6-4ddf-81cc-79e351b90770"
CM017803.1	RepeatMasker	RC/Helitron	11884749	11884971	1094	+	.	ID="RND-3_FAMILY-395";Tend="1147";Tstart="920";shortTE="F";uid="c2efaa52-f403-40f4-85e4-bbe073d0f3f0"
CM017803.1	RepeatMasker	Unknown	30179704	30180572	4855	+	.	ID="RND-6_FAMILY-833";Tend="1642";Tstart="764";shortTE="F";uid="fb17f3ac-a800-472b-a56f-85e58cb78f19"
CM017803.1	RepeatMasker	LTR/Pao	29272731	29273953	473	+	.	ID="RND-6_FAMILY-1425";TEgroup="ctg_7%7CRND-6_FAMILY-1425%7C1";Tend="1116";Tstart="2";shortTE="F";uid="25a27783-aea9-47a4-86e5-12ce700bb113"
CM017803.1	RepeatMasker	DNA/hAT-hATm	10253346	10253497	574	+	.	ID="HAT-4C_AP";Tend="4014";Tstart="3871";shortTE="F";uid="9050a3f6-d091-4999-9f20-c40cb6e95495"
CM017803.1	RepeatMasker	Retroposon?	13100092	13100795	1475	+	.	ID="RND-6_FAMILY-3318";Tend="2946";Tstart="2214";shortTE="F";uid="ad681b02-3012-4d01-b183-85bc53212d01"
CM017803.1	RepeatMasker	DNA/hAT	7036093	7036220	770	+	.	ID="RND-6_FAMILY-20555";Tend="1315";Tstart="1184";shortTE="F";uid="07925993-b8fc-4617-a19a-0fb74d97c936"
CM017803.1	RepeatMasker	DNA/hAT?	16715206	16715622	1798	+	.	ID="RND-6_FAMILY-25429";Tend="1930";Tstart="1531";shortTE="F";uid="758c1701-05a3-4b06-93e6-01fe20ec7824"
CM017803.1	RepeatMasker	DNA/hAT	30552433	30552568	837	+	.	ID="RND-5_FAMILY-204";Tend="1117";Tstart="977";shortTE="F";uid="4330f94b-bc25-419d-a54e-2b61810cd7c3"
CM017803.1	RepeatMasker	DNA/Kolobok-E	21742722	21743008	795	+	.	ID="RND-6_FAMILY-6582";Tend="2312";Tstart="2000";shortTE="F";uid="f2f60563-c5d5-4fb8-8225-0dfa4dac3b07"
CM017803.1	RepeatMasker	DNA/MULE-MuDR	9117401	9118913	938	+	.	ID="RND-5_FAMILY-1984";TEgroup="ctg_7%7CRND-5_FAMILY-1984%7C1";Tend="2766";Tstart="1188";shortTE="F";uid="ecb7b99c-a61a-45dc-aea2-91430f6889c4"
CM017803.1	RepeatMasker	DNA/MULE-MuDR	4966737	4967084	735	+	.	ID="MUDR11X_AP";Tend="366";Tstart="30";shortTE="F";uid="63c6e56b-c4c3-4c0a-8a45-291833f928fe"
CM017803.1	RepeatMasker	DNA/Kolobok-E	24716030	24716245	603	+	.	ID="RND-5_FAMILY-12007";Tend="1713";Tstart="1480";shortTE="F";uid="476d3166-c034-479d-9631-5c80a2f96238"
CM017803.1	RepeatMasker	DNA/hAT?	452354	452712	631	+	.	ID="RND-6_FAMILY-1465";Tend="1450";Tstart="1110";shortTE="F";uid="19155caf-996a-4b46-a47a-3b15e517ddbc"
CM017803.1	RepeatMasker	DNA/Kolobok-E	1399550	1400986	10319	+	.	ID="RND-6_FAMILY-6582";Tend="2311";Tstart="862";shortTE="F";uid="ae1318a7-b3bf-4fe7-aea9-2dcd4e194d73"
CM017803.1	RepeatMasker	Unknown	8749286	8749504	587	+	.	ID="RND-6_FAMILY-57";Tend="1171";Tstart="963";shortTE="F";uid="6d12af4a-d2da-406b-b67c-096a181c3e4a"
CM017803.1	RepeatMasker	Unknown	5732488	5732802	2091	+	.	ID="RND-4_FAMILY-42";Tend="1247";Tstart="956";shortTE="F";uid="073868c7-deb8-4d28-80ad-cb62f52115ec"
CM017803.1	RepeatMasker	Retroposon?	11836508	11836722	1327	+	.	ID="RND-6_FAMILY-2964";Tend="1153";Tstart="942";shortTE="F";uid="eca8bc91-19ee-4cd8-aca3-40a07aa9dc7e"
CM017803.1	RepeatMasker	DNA/hAT	15144285	15144489	425	+	.	ID="RND-5_FAMILY-78";Tend="1784";Tstart="1579";shortTE="F";uid="08d2bb41-0c92-4137-85b9-5c4d12b73f71"
CM017803.1	RepeatMasker	Unknown	923413	924909	12023	+	.	ID="RND-1_FAMILY-5";Tend="2300";Tstart="817";shortTE="F";uid="ee599a49-4204-4d39-9687-4ddfe5418355"
CM017803.1	RepeatMasker	DNA/Ginger-1	12469744	12470060	1898	+	.	ID="RND-6_FAMILY-566";Tend="2039";Tstart="1715";shortTE="F";uid="48876d75-9334-48c0-ad0f-2be5cf1696fb"
CM017803.1	RepeatMasker	Unknown	19366179	19366309	552	+	.	ID="RND-1_FAMILY-16";Tend="1126";Tstart="984";shortTE="F";uid="58264759-d00c-4b81-9755-2c8ebd9c397e"
CM017803.1	RepeatMasker	RC/Helitron	3399165	3399405	1506	+	.	ID="RND-5_FAMILY-1390";Tend="1704";Tstart="1471";shortTE="F";uid="463a3185-acf1-45d0-8aab-9ecd3e352987"
CM017803.1	RepeatMasker	DNA	28457919	28458060	867	+	.	ID="DNA8-31_AP";Tend="595";Tstart="455";shortTE="F";uid="cae56bec-7b1f-46cc-b563-c74e768c2060"
CM017803.1	RepeatMasker	DNA/TcMar-m44?	26215970	26216105	569	+	.	ID="DNA4-9C_AP";Tend="130";Tstart="6";shortTE="F";uid="e1fca5c2-18a6-4a53-ae26-eed5ab77e251"
CM017803.1	RepeatMasker	DNA	27697899	27698181	1421	+	.	ID="rnd-6_family-8475";Tend="1168";Tstart="879";shortTE="F";uid="338ca4a8-a924-4274-b824-64a70dff81d7"
CM017803.1	RepeatMasker	Retroposon?	27669244	27669977	2437	+	.	ID="SINE2-1_AP";Tend="1428";Tstart="699";shortTE="F";uid="01154010-6bd3-407a-bc75-ec9281b62276"
CM017803.1	RepeatMasker	LTR/Gypsy	27163378	27164035	932	+	.	ID="RND-6_FAMILY-2120";Tend="1975";Tstart="1328";shortTE="F";uid="52433d65-1fda-4228-bf7c-0cde6486cf20"
CM017803.1	RepeatMasker	LINE	25618370	25619057	1532	+	.	ID="RND-6_FAMILY-6263";Tend="1506";Tstart="778";shortTE="F";uid="d5e49a00-ff24-4fcf-bf53-fc129d7aac8d"
CM017803.1	RepeatMasker	RC/Helitron	7749577	7750081	1000	+	.	ID="RND-1_FAMILY-13";TEgroup="ctg_7%7CRND-1_FAMILY-13%7C3";Tend="1243";Tstart="936";shortTE="F";uid="33c666c7-d3a4-480b-a184-82ffc128ce66"
CM017803.1	RepeatMasker	RC/Helitron	5712834	5713015	496	+	.	ID="RND-1_FAMILY-71";Tend="904";Tstart="738";shortTE="F";uid="60598efc-6c8c-4b12-8840-bf204d5e41e8"
CM017803.1	RepeatMasker	DNA	11200636	11201114	2178	+	.	ID="dna8-31_ap";Tend="594";Tstart="72";shortTE="F";uid="d5fe25e5-d1ce-45fd-b88c-0932c24c8eef"
CM017803.1	RepeatMasker	DNA	26805083	26805413	458	+	.	ID="DNAX-2_AP";Tend="340";Tstart="1";shortTE="F";uid="67539c0d-61b8-4390-ac97-c86fdfa8486b"
CM017803.1	RepeatMasker	Unknown	24746685	24746872	1670	+	.	ID="RND-1_FAMILY-112";Tend="1166";Tstart="979";shortTE="F";uid="eacefae4-4034-4e6e-8ce5-01594117eafb"
CM017803.1	RepeatMasker	DNA/Kolobok-E	5123678	5124263	628	+	.	ID="RND-5_FAMILY-12007";Tend="1833";Tstart="1220";shortTE="F";uid="6dcb8fda-1454-45a8-ab7b-739afab81b59"
CM017803.1	RepeatMasker	DNA/Ginger-1	2926150	2926301	549	+	.	ID="RND-6_FAMILY-6590";Tend="1031";Tstart="878";shortTE="F";uid="62a9b152-7adf-491d-b3a0-e867fd8e0848"
CM017803.1	RepeatMasker	DNA	3245171	3245273	566	+	.	ID="ttaa14_ap";Tend="456";Tstart="377";shortTE="F";uid="11bd7412-a798-4d26-9a39-dfd9c30ac681"
CM017803.1	RepeatMasker	DNA	3332739	3332865	852	+	.	ID="DNA3-2_AP";Tend="126";Tstart="1";shortTE="F";uid="62db4034-e7e5-4fb7-a47f-eaa6bbf1c6c8"
CM017803.1	RepeatMasker	Unknown	24090461	24090584	695	+	.	ID="RND-5_FAMILY-2561";Tend="1571";Tstart="1448";shortTE="F";uid="401051ca-8d89-404f-937b-c3a320e6d82d"
CM017803.1	RepeatMasker	Unknown	12841270	12841498	1365	+	.	ID="RND-1_FAMILY-16";Tend="1218";Tstart="981";shortTE="F";uid="a7bb4357-cbb6-46f7-9c6d-f63715d2a506"
CM017803.1	RepeatMasker	Retroposon?	7803311	7803474	499	+	.	ID="RND-5_FAMILY-4392";Tend="2311";Tstart="2160";shortTE="F";uid="0ac0562a-15ad-4313-a7d0-03f276c5e599"
CM017803.1	RepeatMasker	Retroposon?	17217817	17218363	1160	+	.	ID="RND-5_FAMILY-4678";TEgroup="ctg_7%7CRND-5_FAMILY-4678%7C1";Tend="1620";Tstart="935";shortTE="F";uid="9a0896b4-5b05-4c3b-980e-0f09309564e6"
CM017803.1	RepeatMasker	DNA/PiggyBac	21661868	21662096	415	+	.	ID="PIGGYBAC-N10_LMI";Tend="673";Tstart="448";shortTE="F";uid="75a6e639-86f2-4f25-bdc9-d5c0ca3e0ffd"
CM017803.1	RepeatMasker	DNA/Ginger-1	10533221	10534095	6102	+	.	ID="RND-6_FAMILY-649";Tend="1761";Tstart="882";shortTE="F";uid="c10d6627-d373-4aa3-8834-01f662e6d8cf"
CM017803.1	RepeatMasker	Unknown	3709952	3710449	453	+	.	ID="RND-4_FAMILY-195";TEgroup="ctg_7%7CRND-4_FAMILY-195%7C1";Tend="1423";Tstart="975";shortTE="T";uid="b3ae6403-8173-4043-a3f8-9fb625c7911b"
CM017803.1	RepeatMasker	DNA/hAT-hAT19	17905076	17905247	832	+	.	ID="HAT-N9_AP";Tend="187";Tstart="1";shortTE="F";uid="fe9ae7ee-1d7d-43f0-9e43-6ff037657938"
CM017803.1	RepeatMasker	Retroposon?	24601904	24602227	544	+	.	ID="SINE2-1_AP";Tend="1368";Tstart="1048";shortTE="F";uid="a27603b2-42fa-4c62-80a1-c0efa9813484"
CM017803.1	RepeatMasker	Retroposon?	29244528	29244638	462	+	.	ID="SINE2-1_AP";Tend="1472";Tstart="1171";shortTE="F";uid="cc2058bb-f608-4487-9ff5-ec2af722ad56"
CM017803.1	RepeatMasker	DNA/hAT-Tip100	11120627	11120735	674	+	.	ID="RND-5_FAMILY-3382";Tend="1512";Tstart="1398";shortTE="F";uid="15192169-4532-40cd-a589-39d2ab465de2"
CM017803.1	RepeatMasker	DNA/hAT	16790548	16792074	6160	+	.	ID="RND-5_FAMILY-343";Tend="1477";Tstart="259";shortTE="F";uid="649ffe80-28d8-4d7b-a413-6bb486031ef1"
CM017803.1	RepeatMasker	DNA/hAT-hAT19	18871149	18871378	651	+	.	ID="RND-6_FAMILY-9372";Tend="5351";Tstart="5080";shortTE="F";uid="7f2590a2-09b6-455c-bdaa-94c4fb6c0478"
CM017803.1	RepeatMasker	Unknown	15597715	15598009	1418	+	.	ID="RND-1_FAMILY-16";Tend="1232";Tstart="922";shortTE="F";uid="b470d7bf-ab57-42d0-85e8-ddc3766e6bee"
CM017803.1	RepeatMasker	Retroposon?	30445986	30446118	527	+	.	ID="RND-6_FAMILY-2443";Tend="998";Tstart="869";shortTE="F";uid="7d576786-929b-415a-b7e2-0644bc28bdfd"
CM017803.1	RepeatMasker	DNA/Ginger	22811441	22811642	1022	+	.	ID="GINGER2-1_AP";Tend="192";Tstart="1";shortTE="F";uid="5fd1bc5a-83e0-4b7c-a1e6-c88ea1967386"
CM017803.1	RepeatMasker	Retroposon?	4906724	4907083	720	+	.	ID="SINE2-1_AP";Tend="1037";Tstart="702";shortTE="F";uid="dfc3212f-e5b3-400c-8751-3bb8a72c040d"
CM017803.1	RepeatMasker	DNA/Kolobok-E	30992123	30993582	10022	+	.	ID="RND-6_FAMILY-14191";Tend="2275";Tstart="800";shortTE="F";uid="56efea26-83d5-44df-be50-1460ac84307b"
CM017803.1	RepeatMasker	LINE/I-Jockey	20970350	20971493	2725	+	.	ID="RND-6_FAMILY-16663";Tend="1987";Tstart="849";shortTE="F";uid="18803158-23d2-4484-85ca-bddc8c776ab5"
CM017803.1	RepeatMasker	LINE/L2	4654224	4654879	1050	+	.	ID="RND-5_FAMILY-1788";Tend="1442";Tstart="765";shortTE="F";uid="6e1c09bc-b7bf-4450-bab4-36d939382a30"
CM017803.1	RepeatMasker	DNA/Ginger-1	32118978	32119338	2449	+	.	ID="RND-6_FAMILY-649";Tend="2316";Tstart="1952";shortTE="F";uid="423d8cfe-5f00-4459-a098-37bc3b9f21c0"
CM017803.1	RepeatMasker	DNA/Kolobok-E	12429745	12429940	488	+	.	ID="KOLOBOKE-3_AP";Tend="1853";Tstart="1666";shortTE="F";uid="76ba5809-cf33-4855-acfd-c3d1f698b908"
CM017803.1	RepeatMasker	DNA	34076055	34076184	676	+	.	ID="TTAA2C_AP";Tend="144";Tstart="3";shortTE="F";uid="45d2a95e-e472-4ae4-acff-f64c6e1d3c26"
CM017803.1	RepeatMasker	DNA/Ginger-1	24870670	24871896	5597	+	.	ID="RND-6_FAMILY-566";Tend="2189";Tstart="875";shortTE="F";uid="1c104282-0c3c-45bb-b2d1-7867ca9c5045"
CM017803.1	RepeatMasker	DNA/PIF-Harbinger	16514987	16515628	974	+	.	ID="harbinger-1_dw";Tend="2538";Tstart="1345";shortTE="F";uid="7f4ce009-6b58-4acf-a131-ead67de9ae93"
CM017803.1	RepeatMasker	DNA	29299445	29300025	2618	+	.	ID="DNA4-3_AP";Tend="634";Tstart="6";shortTE="F";uid="5314b261-4cb5-4766-a4aa-c56644f2d2c4"
CM017803.1	RepeatMasker	Retroposon?	34071250	34071424	1202	+	.	ID="SINE2-1_AP";Tend="1770";Tstart="1596";shortTE="F";uid="a277b336-7822-45b2-a3ef-1be1e75414ff"
CM017803.1	RepeatMasker	DNA/Ginger-1	11941021	11941521	3691	+	.	ID="RND-6_FAMILY-23998";Tend="1471";Tstart="970";shortTE="F";uid="a3dfa7e7-c69c-41c1-93c4-425244f595d7"
CM017803.1	RepeatMasker	DNA/hAT-Tip100	34112648	34113158	2650	+	.	ID="RND-5_FAMILY-7780";Tend="1515";Tstart="989";shortTE="F";uid="f9b8994b-caf3-4f95-a7ab-b581b870a88a"
CM017803.1	RepeatMasker	DNA/hAT?	30869466	30869920	2125	+	.	ID="rnd-6_family-25429";Tend="863";Tstart="447";shortTE="F";uid="6f00a916-388d-4dfb-92c6-f8e2ef5fe896"
CM017803.1	RepeatMasker	Unknown	26582892	26583288	633	+	.	ID="RND-6_FAMILY-2022";Tend="800";Tstart="431";shortTE="F";uid="4631642a-ec69-4d35-9510-c49bb2b505bb"
CM017803.1	RepeatMasker	DNA/Kolobok-E	24202233	24202543	796	+	.	ID="RND-5_FAMILY-2279";Tend="1127";Tstart="805";shortTE="F";uid="c0327925-0291-4a88-91b7-1934516e8639"
CM017803.1	RepeatMasker	Unknown	8573059	8573718	5113	+	.	ID="RND-1_FAMILY-377";Tend="1624";Tstart="964";shortTE="F";uid="319f20f3-0602-4d61-8a5b-0fcf145b76e4"
CM017803.1	RepeatMasker	DNA/Maverick	25874661	25875039	659	+	.	ID="rnd-6_family-4382";TEgroup="ctg_7%7Crnd-6_family-4382%7C1";Tend="6161";Tstart="5947";shortTE="T";uid="3bec3e87-f080-48d9-a710-01ff6af47554"
CM017803.1	RepeatMasker	DNA/Ginger-2	4749853	4753057	25692	+	.	ID="RND-5_FAMILY-1253";Tend="5305";Tstart="2160";shortTE="F";uid="ae38321d-9bf8-4aaa-b38e-067cf0f7501d"
CM017803.1	RepeatMasker	DNA	7807330	7807586	1428	+	.	ID="ttaa3_ap";Tend="416";Tstart="185";shortTE="F";uid="167f3c6c-81dd-4cc3-929e-54e4263a34c7"
CM017803.1	RepeatMasker	DNA/hAT-Charlie	24537209	24537401	1008	+	.	ID="DNA8-86_AP";Tend="428";Tstart="243";shortTE="F";uid="31cfa604-43ca-4527-8bc3-1d8eb0313bf3"
CM017803.1	RepeatMasker	DNA/hAT-hAT19	5318323	5318521	734	+	.	ID="RND-6_FAMILY-31022";Tend="1324";Tstart="1126";shortTE="F";uid="9cc0dac8-010d-44d0-b856-a842d49382c1"
CM017803.1	RepeatMasker	LINE/R1	19065790	19067935	3406	+	.	ID="SART-7_API";Tend="2123";Tstart="12";shortTE="F";uid="7889c492-a586-4986-87a8-6cf0fc4d667e"
CM017803.1	RepeatMasker	DNA/Kolobok-E	24739581	24739702	433	+	.	ID="RND-6_FAMILY-14191";Tend="887";Tstart="763";shortTE="F";uid="6343f0e0-97bf-4003-a736-c4d6b54b57b3"
CM017803.1	RepeatMasker	DNA	21673655	21673990	2458	+	.	ID="RND-1_FAMILY-304";Tend="1421";Tstart="1057";shortTE="F";uid="f9da5916-9d7b-4ad5-b1f0-e30ee18cf8c1"
CM017803.1	RepeatMasker	Unknown	1460565	1460841	668	+	.	ID="RND-6_FAMILY-13865";Tend="1101";Tstart="782";shortTE="F";uid="b0144814-a683-4a3a-968e-1d052a5d9e1c"
CM017803.1	RepeatMasker	LTR/Gypsy	17833828	17834412	1117	+	.	ID="RND-6_FAMILY-293";Tend="868";Tstart="370";shortTE="F";uid="399b6879-2296-4cbe-9359-db9c00f9292f"
CM017803.1	RepeatMasker	Retroposon?	32603604	32604524	2530	+	.	ID="SINE2-1_AP";Tend="1770";Tstart="731";shortTE="F";uid="8bd82d99-5fb7-478d-a791-a2ec5bb0f6f2"
CM017803.1	RepeatMasker	DNA	4085896	4086266	1170	+	.	ID="TTAA2D_AP";Tend="430";Tstart="56";shortTE="F";uid="46bd898c-ebc8-420a-807c-d0dc264f3e18"
CM017803.1	RepeatMasker	DNA/hAT-hAT19	5500216	5500666	486	+	.	ID="RND-6_FAMILY-2889";Tend="2099";Tstart="1659";shortTE="F";uid="48342697-60b7-4312-b6da-3edee898910e"
CM017803.1	RepeatMasker	LTR/Copia	18349811	18350187	2945	+	.	ID="RND-1_FAMILY-229";Tend="4177";Tstart="3806";shortTE="F";uid="8bb41ab6-e624-49ff-bb2a-23952cdc6688"
CM017803.1	RepeatMasker	DNA/Kolobok-E	14300256	14300463	665	+	.	ID="RND-6_FAMILY-11365";Tend="951";Tstart="745";shortTE="F";uid="b6518929-4e5c-41f2-a72c-f7b9c2b20f3d"
CM017803.1	RepeatMasker	LINE/L2	29083012	29083602	2453	+	.	ID="RND-6_FAMILY-825";Tend="3542";Tstart="2965";shortTE="F";uid="e57e1016-1d45-458b-bc4a-275309b11d3e"
CM017803.1	RepeatMasker	Unknown	23367448	23367603	524	+	.	ID="RND-5_FAMILY-384";Tend="1165";Tstart="997";shortTE="F";uid="0fce7039-4088-491d-8236-2286fe0e37bb"
CM017803.1	RepeatMasker	DNA/hAT-Tip100	4132941	4133240	937	+	.	ID="RND-5_FAMILY-5863";Tend="1573";Tstart="1303";shortTE="F";uid="5f8aaa8d-1db6-4e0a-93d2-8afba2dd0303"
CM017803.1	RepeatMasker	RC/Helitron	28596431	28596865	1700	+	.	ID="RND-6_FAMILY-10189";Tend="1557";Tstart="1073";shortTE="F";uid="fb779c71-3582-4493-8dbd-8f2f5028fda4"
CM017803.1	RepeatMasker	Retroposon?	32854395	32854971	780	+	.	ID="SINE2-1_AP";Tend="1760";Tstart="1206";shortTE="F";uid="4b36435d-716d-41b3-9a2e-99c64a869487"
CM017803.1	RepeatMasker	DNA/hAT	6220194	6220409	481	+	.	ID="DNA8-17_AP";Tend="196";Tstart="1";shortTE="F";uid="39279940-e4f6-409c-a46c-894c591c2e57"
CM017803.1	RepeatMasker	Unknown	29955848	29956024	1070	+	.	ID="RND-1_FAMILY-177";Tend="1104";Tstart="924";shortTE="F";uid="943c9167-1549-483c-be3d-87f889b1daa9"
CM017803.1	RepeatMasker	DNA/Merlin	5745794	5746430	797	+	.	ID="RND-5_FAMILY-390";Tend="2176";Tstart="1523";shortTE="F";uid="29510d4f-00ff-437f-a4cf-3fb01f843414"
CM017803.1	RepeatMasker	Unknown	11623669	11624169	3120	+	.	ID="RND-5_FAMILY-1337";Tend="1434";Tstart="941";shortTE="F";uid="6dbbdb1a-153c-4971-bf0d-00db6266c6be"
CM017803.1	RepeatMasker	DNA/Kolobok-E	17609623	17609877	1162	+	.	ID="RND-6_FAMILY-8986";Tend="1650";Tstart="1393";shortTE="F";uid="7504fa3b-1e61-449a-86a3-3292ff1d0832"
CM017803.1	RepeatMasker	DNA/Ginger-1	11833770	11833978	932	+	.	ID="RND-6_FAMILY-23998";Tend="1519";Tstart="1326";shortTE="F";uid="064cfa41-8c6b-474d-a104-7e2556c4743e"
CM017803.1	RepeatMasker	DNA/Maverick	26969745	26975804	48600	+	.	ID="RND-1_FAMILY-384";Tend="6540";Tstart="528";shortTE="F";uid="16b3921a-835b-4838-906f-19c76da92176"
CM017803.1	RepeatMasker	DNA/hAT	9127827	9128016	402	+	.	ID="DNA8-1_AP";Tend="370";Tstart="171";shortTE="F";uid="0840aeb7-9a54-4de2-8fe9-b6ab9e438a9a"
CM017803.1	RepeatMasker	DNA/hAT-Ac	7678371	7678582	629	+	.	ID="dna8-11_ap";Tend="667";Tstart="491";shortTE="F";uid="e99ffd16-15d4-40c9-9a21-bc16b8850bf4"
CM017803.1	RepeatMasker	DNA	30213735	30214329	2791	+	.	ID="DNA8-88_AP";Tend="620";Tstart="1";shortTE="F";uid="5a44d67d-f376-4a75-b80b-0cef37faa1dc"
CM017803.1	RepeatMasker	LINE/L2	27366663	27367196	822	+	.	ID="RND-6_FAMILY-825";Tend="3021";Tstart="2489";shortTE="F";uid="e061f912-b626-4107-a2bc-9510f13a4aaf"
CM017803.1	RepeatMasker	DNA/hAT-hAT19	17175870	17176260	2207	+	.	ID="HAT-N6B_AP";Tend="396";Tstart="1";shortTE="F";uid="ec9fc1ed-1e52-4544-b326-19a0b57d3169"
CM017803.1	RepeatMasker	Unknown	8156472	8157229	3610	+	.	ID="RND-5_FAMILY-1679";Tend="1551";Tstart="769";shortTE="F";uid="66343d18-0d2b-4ee5-abcd-fd3874f46868"
CM017803.1	RepeatMasker	Retroposon?	2495624	2495799	921	+	.	ID="RND-4_FAMILY-346";Tend="1101";Tstart="922";shortTE="F";uid="261c6128-0246-497c-8cbb-1e9ad7937706"
CM017803.1	RepeatMasker	Unknown	8375259	8375477	788	+	.	ID="RND-1_FAMILY-16";Tend="1260";Tstart="978";shortTE="F";uid="e4d6b992-5c43-4816-9c6a-064eb1052fc5"
CM017803.1	RepeatMasker	DNA/Sola-1	3396658	3396934	1069	+	.	ID="RND-6_FAMILY-974";Tend="4042";Tstart="3750";shortTE="F";uid="7c02a8d8-bff8-4276-8a0d-ace73fc85c42"
CM017803.1	RepeatMasker	Unknown	30065351	30065689	2916	+	.	ID="RND-5_FAMILY-1201";Tend="1228";Tstart="889";shortTE="F";uid="d6a18c27-7980-47f6-845f-e10797642ada"
CM017803.1	RepeatMasker	DNA/hAT-Charlie	33898923	33899173	1410	+	.	ID="HAT-N17_AP";Tend="297";Tstart="86";shortTE="F";uid="b303ffee-1b14-4c59-b2ee-e1fa687b4e5f"
CM017803.1	RepeatMasker	Unknown	20016912	20017646	6039	+	.	ID="RND-1_FAMILY-119";Tend="1679";Tstart="946";shortTE="F";uid="26be881b-be98-4ee8-91ba-760b520d5533"
CM017803.1	RepeatMasker	DNA/hAT-Charlie	9802245	9802534	1908	+	.	ID="RND-6_FAMILY-16688";Tend="2726";Tstart="2444";shortTE="F";uid="b5c5dae8-35c5-4ff2-a45f-cb720ffd43e9"
CM017803.1	RepeatMasker	DNA	7445713	7446372	1695	+	.	ID="DNA4-2_AP";Tend="754";Tstart="1";shortTE="F";uid="61924589-5f07-4aa5-ada9-442c96b855a9"
CM017803.1	RepeatMasker	DNA/hAT	17299020	17299222	415	+	.	ID="RND-5_FAMILY-156";Tend="2133";Tstart="1913";shortTE="F";uid="cf6d8c37-542e-4e73-bb8b-6b84060ace8b"
CM017803.1	RepeatMasker	DNA/Ginger-1	11521926	11522215	1039	+	.	ID="RND-6_FAMILY-9178";Tend="1653";Tstart="1348";shortTE="F";uid="2f79b537-d1cc-4d03-8746-90a2370c1b1f"
CM017803.1	RepeatMasker	DNA/hAT-Tip100	12524523	12524849	491	+	.	ID="DNA8-107_AP";Tend="611";Tstart="238";shortTE="F";uid="243e6552-06a1-46c3-98c9-711af2604181"
CM017803.1	RepeatMasker	RC/Helitron	31587682	31587812	532	+	.	ID="RND-5_FAMILY-3092";Tend="1346";Tstart="1213";shortTE="F";uid="cef80453-f55e-4a7d-867c-a770204008af"
CM017803.1	RepeatMasker	DNA/hAT-Tip100	34462101	34463437	11099	+	.	ID="RND-5_FAMILY-489";Tend="2572";Tstart="1240";shortTE="F";uid="d084c9a7-81df-47c0-9a10-4119df7e54f4"
CM017803.1	RepeatMasker	DNA/Ginger-2	19328811	19329077	2088	+	.	ID="GINGER2-N2_AP";Tend="271";Tstart="1";shortTE="F";uid="8f4ded05-c930-41f4-b7c8-8c3d9ae3512c"
CM017803.1	RepeatMasker	DNA/Sola-1	16154387	16154499	424	+	.	ID="RND-6_FAMILY-1792";Tend="1609";Tstart="1492";shortTE="F";uid="355dff4c-4831-49e3-b9c1-949ac4f3e759"
CM017803.1	RepeatMasker	LINE/L2	16813068	16813204	680	+	.	ID="RND-6_FAMILY-825";Tend="3588";Tstart="3445";shortTE="F";uid="fd9860cb-327a-4314-99ef-fc617613c1d6"
CM017803.1	RepeatMasker	Unknown	1036746	1036997	703	+	.	ID="RND-5_FAMILY-1164";Tend="1686";Tstart="1506";shortTE="F";uid="fbda643b-6b99-4fda-98f0-77c3d1adf45e"
CM017803.1	RepeatMasker	DNA	31156700	31156988	1925	+	.	ID="TTAA27_AP";Tend="289";Tstart="1";shortTE="F";uid="8d7ecaee-6f6d-44c4-9aa4-6518b9dfe0bb"
CM017803.1	RepeatMasker	DNA/Ginger-1	16779955	16780104	784	+	.	ID="RND-6_FAMILY-1840";Tend="1147";Tstart="1003";shortTE="F";uid="5b1e2bcc-bb64-420d-be30-42467d70ee20"
CM017803.1	RepeatMasker	LINE/I-Jockey	11747912	11748568	525	+	.	ID="RND-6_FAMILY-2628";TEgroup="ctg_7%7CRND-6_FAMILY-2628%7C1";Tend="1761";Tstart="304";shortTE="T";uid="d310a88f-990d-40f1-9374-1670b27f13c4"
CM017803.1	RepeatMasker	DNA/Kolobok-E	27599056	27599496	1189	+	.	ID="RND-5_FAMILY-4099";Tend="1466";Tstart="764";shortTE="F";uid="11aba60d-277b-4c34-a432-20e62058fd61"
CM017803.1	RepeatMasker	DNA/hAT-Tip100	34671782	34672193	563	+	.	ID="RND-6_FAMILY-17565";Tend="771";Tstart="370";shortTE="F";uid="f502e8cf-c928-4bdb-8733-a8bd8034d3d5"
CM017803.1	RepeatMasker	DNA	29369529	29369912	500	+	.	ID="TTAA2C_AP";Tend="412";Tstart="87";shortTE="F";uid="2f548725-7c77-4302-b936-571d527c3b02"
CM017803.1	RepeatMasker	DNA/hAT-Tip100	18421570	18424252	21105	+	.	ID="RND-6_FAMILY-5326";Tend="2569";Tstart="1";shortTE="F";uid="a7e5284c-196f-4409-aafd-c7f4969e8eb8"
CM017803.1	RepeatMasker	DNA/Kolobok-E	20571235	20571481	1276	+	.	ID="RND-5_FAMILY-12007";Tend="1890";Tstart="1635";shortTE="F";uid="889dfccf-1f9d-4140-b223-24eefd083683"
CM017803.1	RepeatMasker	DNA/Kolobok-E	30521911	30523189	9701	+	.	ID="RND-6_FAMILY-15326";Tend="2129";Tstart="855";shortTE="F";uid="65470b85-8fb3-4a08-9c9c-155a316594aa"
CM017803.1	RepeatMasker	LTR/Pao	20617244	20618255	8012	+	.	ID="RND-6_FAMILY-3055";Tend="1897";Tstart="915";shortTE="F";uid="a81941cf-3588-40ed-86c5-23e8b1abdcd7"
CM017803.1	RepeatMasker	DNA/Ginger-1	729726	730175	3199	+	.	ID="RND-6_FAMILY-649";Tend="2296";Tstart="1834";shortTE="F";uid="fe994153-9d9b-4885-bfec-7eff0ec6c06d"
CM017803.1	RepeatMasker	RC/Helitron	5587538	5587943	662	+	.	ID="HELITRON-2_BTA";Tend="1711";Tstart="1300";shortTE="F";uid="5c043658-9746-41ab-84f9-e2a7b18f19d0"
CM017803.1	RepeatMasker	LINE/RTE-BovB	29281316	29282515	843	+	.	ID="RND-5_FAMILY-7002";Tend="2509";Tstart="797";shortTE="F";uid="9b6fe5e8-69a7-4493-8780-1eef3e085e02"
CM017803.1	RepeatMasker	DNA/hAT	22305374	22306050	2594	+	.	ID="RND-6_FAMILY-6933";Tend="1744";Tstart="1020";shortTE="F";uid="b129d639-0e78-4351-9a64-e68bcda3424b"
CM017803.1	RepeatMasker	DNA/PIF-Harbinger	18662708	18662969	463	+	.	ID="RND-5_FAMILY-8424";Tend="1071";Tstart="769";shortTE="F";uid="f68b897a-d60c-475a-9107-2a3fe457f957"
CM017803.1	RepeatMasker	RC/Helitron	5519549	5519747	911	+	.	ID="RND-6_FAMILY-8702";Tend="1124";Tstart="910";shortTE="F";uid="e7a5c2b8-4c80-4373-841e-eaf1b2e2c1f3"
CM017803.1	RepeatMasker	DNA	19998515	19998945	1588	+	.	ID="DNA8-27_AP";Tend="763";Tstart="358";shortTE="F";uid="74ee679d-1cc0-4079-813f-c56d0f938d30"
CM017803.1	RepeatMasker	DNA/hAT	8810479	8810832	935	+	.	ID="RND-6_FAMILY-9761";Tend="1299";Tstart="905";shortTE="F";uid="2ea7d674-d64a-46e0-ac43-f7b91b765461"
CM017803.1	RepeatMasker	DNA/Ginger-1	9119271	9119871	2438	+	.	ID="RND-6_FAMILY-8823";Tend="1695";Tstart="995";shortTE="F";uid="5f697a91-087a-4230-86d9-34aad2d2ef06"
CM017803.1	RepeatMasker	Retroposon?	17096059	17097268	2902	+	.	ID="SINE2-1_AP";Tend="1447";Tstart="255";shortTE="F";uid="06da87b1-b392-4060-b6fb-72f769d7c2fd"
CM017803.1	RepeatMasker	Unknown	23218218	23218611	2197	+	.	ID="RND-6_FAMILY-25934";Tend="1306";Tstart="903";shortTE="F";uid="4d0dd4e9-4cbd-4d2d-a429-77c60b8e072d"
CM017803.1	RepeatMasker	LINE/R1	15874259	15875148	798	+	.	ID="SART-1_API";Tend="5578";Tstart="4667";shortTE="F";uid="ad163784-e6ba-4bef-b45f-7336bac12e8c"
CM017803.1	RepeatMasker	DNA	8029687	8030382	2407	+	.	ID="DNA4-2_AP";Tend="632";Tstart="1";shortTE="F";uid="15afadf5-f4dc-40ac-93aa-04d11c606e17"
CM017803.1	RepeatMasker	DNA/hAT-Charlie	11911285	11911660	2135	+	.	ID="RND-4_FAMILY-59";Tend="1250";Tstart="884";shortTE="F";uid="78d289b4-4b4b-48a7-8814-8a7692ceaab0"
CM017803.1	RepeatMasker	DNA/MULE-NOF	17169827	17170131	1686	+	.	ID="RND-5_FAMILY-2970";Tend="1666";Tstart="1398";shortTE="F";uid="25bc2d7d-3dba-4a36-b7cf-a0adfb385023"
CM017803.1	RepeatMasker	DNA/Kolobok-E	28367637	28367744	557	+	.	ID="RND-5_FAMILY-12007";Tend="1121";Tstart="1021";shortTE="F";uid="8b86f3f2-4819-4d49-a89a-64f60b326ab4"
CM017803.1	RepeatMasker	DNA/MULE-MuDR	12088912	12089092	403	+	.	ID="RND-6_FAMILY-10694";Tend="1967";Tstart="1786";shortTE="F";uid="877c360c-d783-4027-a275-ff028055324e"
CM017803.1	RepeatMasker	DNA/Sola-1	28084148	28084347	593	+	.	ID="RND-6_FAMILY-897";Tend="650";Tstart="457";shortTE="F";uid="5da7abff-72c4-4d6f-81e9-b337e8d0bd04"
CM017803.1	RepeatMasker	Retroposon?	26316308	26316623	1565	+	.	ID="RND-6_FAMILY-2964";Tend="1231";Tstart="928";shortTE="F";uid="25c45436-a3d7-40b0-87b9-051d6e279267"
CM017803.1	RepeatMasker	DNA/hAT-Tip100	29745135	29745291	604	+	.	ID="RND-6_FAMILY-4692";Tend="1497";Tstart="1336";shortTE="F";uid="6e9f3bc6-59b1-4aaa-9612-473a1f8654f7"
CM017803.1	RepeatMasker	Retroposon?	7867087	7867474	3230	+	.	ID="RND-6_FAMILY-19127";Tend="1571";Tstart="1192";shortTE="F";uid="2be09851-67b6-49d4-bce9-e98f2141e47d"
CM017803.1	RepeatMasker	Retroposon?	8552906	8553119	502	+	.	ID="RND-6_FAMILY-8816";Tend="892";Tstart="719";shortTE="F";uid="94f2316c-3ce5-439d-9b8a-9a6fbfad05d0"
CM017803.1	RepeatMasker	Unknown	2700561	2700677	824	+	.	ID="RND-6_FAMILY-20407";Tend="919";Tstart="819";shortTE="F";uid="75d770b0-f4fc-4a63-be0b-bc745d2a41bd"
CM017803.1	RepeatMasker	LINE/R1	17824773	17825410	636	+	.	ID="R1-3_AP";Tend="6091";Tstart="5467";shortTE="F";uid="41ee0fdd-305d-4e7d-9411-6b1ec627d148"
CM017803.1	RepeatMasker	DNA/Ginger-1	29578629	29579657	4013	+	.	ID="RND-6_FAMILY-566";TEgroup="ctg_7%7CRND-6_FAMILY-566%7C19";Tend="2388";Tstart="1474";shortTE="F";uid="3ed9f606-9a80-434d-84ae-d2de889340ae"
CM017803.1	RepeatMasker	RC/Helitron	31144974	31145106	646	+	.	ID="RND-6_FAMILY-597";Tend="285";Tstart="141";shortTE="F";uid="87f0ec45-1e14-4aca-8b2e-6f1947728ec2"
CM017803.1	RepeatMasker	DNA/Ginger-1	18517874	18518059	663	+	.	ID="RND-6_FAMILY-566";Tend="1807";Tstart="1622";shortTE="F";uid="453dadef-4a1c-47e4-ace7-eaba212d4456"
CM017803.1	RepeatMasker	DNA/hAT-Ac	11409474	11409764	703	+	.	ID="DNA8-11_AP";Tend="667";Tstart="366";shortTE="F";uid="0775bde0-47dd-4636-a10f-25558d0289fc"
CM017803.1	RepeatMasker	DNA/Maverick	4713169	4717233	26501	+	.	ID="rnd-6_family-285";Tend="3631";Tstart="63";shortTE="F";uid="93edc7f0-2056-4acb-83a6-07520301c3ac"
CM017803.1	RepeatMasker	DNA/Maverick	27363294	27365066	13050	+	.	ID="RND-6_FAMILY-14659";Tend="5173";Tstart="3469";shortTE="F";uid="7a0ec81a-0647-4848-96c7-af90462fcb34"
CM017803.1	RepeatMasker	DNA/Kolobok-T2	24855363	24855901	2272	+	.	ID="RND-5_FAMILY-2091";Tend="1463";Tstart="967";shortTE="F";uid="d4c503ae-c18f-4d36-8d10-f79e07d68f7e"
CM017803.1	RepeatMasker	DNA/Ginger-1	26058849	26059153	773	+	.	ID="RND-6_FAMILY-8823";Tend="1787";Tstart="1455";shortTE="F";uid="b4bc07d2-92e8-4b71-b5d6-f0a9a87b9c5c"
CM017803.1	RepeatMasker	DNA/hAT-Tip100	28627156	28627310	800	+	.	ID="DNA8-6_AP";Tend="172";Tstart="1";shortTE="F";uid="e8ba2f83-ef0c-4fb6-bca1-4e215b676835"
CM017803.1	RepeatMasker	DNA/hAT-Ac	13492465	13492606	1021	+	.	ID="RND-6_FAMILY-16806";Tend="1064";Tstart="911";shortTE="F";uid="f02691ab-6705-4e07-b13d-e4846157b605"
CM017803.1	RepeatMasker	DNA/Kolobok-E	18100655	18101236	2627	+	.	ID="RND-5_FAMILY-12007";Tend="1831";Tstart="1246";shortTE="F";uid="3cc07999-e8e2-4412-982e-c0303c0be62e"
CM017803.1	RepeatMasker	Unknown	27663269	27664632	4436	+	.	ID="RND-5_FAMILY-9829";Tend="1752";Tstart="562";shortTE="F";uid="dc45f005-5e6f-466a-af8c-f703964c8f39"
CM017803.1	RepeatMasker	Unknown	26068479	26068955	3414	+	.	ID="RND-6_FAMILY-3641";Tend="899";Tstart="423";shortTE="F";uid="10e0729b-0552-429c-ada6-47ffd7ba10bc"
CM017803.1	RepeatMasker	DNA/Ginger-1	825269	825828	3246	+	.	ID="RND-1_FAMILY-196";Tend="1420";Tstart="854";shortTE="F";uid="6434632f-7792-4131-a945-07d8c383666b"
CM017803.1	RepeatMasker	Unknown	27083814	27084007	523	+	.	ID="RND-5_FAMILY-1007";Tend="1773";Tstart="1600";shortTE="F";uid="5e679070-2790-4c18-af4f-4a4bdb223296"
CM017803.1	RepeatMasker	DNA/hAT-Tip100	7609477	7609812	765	+	.	ID="RND-6_FAMILY-444";Tend="1130";Tstart="808";shortTE="F";uid="c4b1f3c5-bfcf-4711-be72-58f210c24d0b"
CM017803.1	RepeatMasker	Unknown	31352879	31353002	406	+	.	ID="RND-6_FAMILY-23025";Tend="1100";Tstart="966";shortTE="F";uid="f87e90af-27f9-4045-82db-7a29e839c20d"
CM017803.1	RepeatMasker	Retroposon?	31165656	31165792	536	+	.	ID="SINE2-1_AP";Tend="1161";Tstart="1023";shortTE="F";uid="80413c71-2cd6-4cc2-ac2a-32d981cd1168"
CM017803.1	RepeatMasker	DNA/hAT-hAT19	25735997	25736663	5223	+	.	ID="RND-1_FAMILY-261";Tend="1580";Tstart="912";shortTE="F";uid="9c7fb2f0-67e4-462c-86f0-f90647f81a7d"
CM017803.1	RepeatMasker	DNA/hAT	3496414	3496558	436	+	.	ID="RND-5_FAMILY-156";Tend="1498";Tstart="1259";shortTE="F";uid="8c6a2f29-cc45-46b3-a1b7-1a79455e6a31"
CM017803.1	RepeatMasker	LTR/Gypsy	28567941	28568164	674	+	.	ID="RND-6_FAMILY-2045";Tend="1634";Tstart="1413";shortTE="F";uid="25d160be-413f-48de-a940-43b28941a4b9"
CM017803.1	RepeatMasker	DNA/Ginger-1	3844713	3844980	1677	+	.	ID="RND-6_FAMILY-566";Tend="1908";Tstart="1626";shortTE="F";uid="ec1cb0eb-e977-4ff3-aadb-4ef160efe0d0"
CM017803.1	RepeatMasker	LINE/R1	11346156	11346295	552	+	.	ID="RND-1_FAMILY-268";Tend="1597";Tstart="1466";shortTE="F";uid="4470d853-a9e6-478b-9192-73dbf5f67eec"
CM017803.1	RepeatMasker	DNA	4158125	4158539	1793	+	.	ID="RND-6_FAMILY-8475";Tend="1472";Tstart="1071";shortTE="F";uid="5f69434d-3300-4fe1-a298-b159fea7d24f"
CM017803.1	RepeatMasker	DNA	24358735	24358949	492	+	.	ID="ttaa2c_ap";Tend="403";Tstart="197";shortTE="F";uid="178fd91d-4a20-426e-a270-d54ed42cd6f6"
CM017803.1	RepeatMasker	DNA/MULE-MuDR	28801109	28801245	503	+	.	ID="RND-5_FAMILY-2079";Tend="1027";Tstart="864";shortTE="F";uid="7f3799db-53c4-4635-a7c0-02b937f9af4e"
CM017803.1	RepeatMasker	DNA/PIF-ISL2EU	25735463	25735719	2078	+	.	ID="RND-5_FAMILY-1532";Tend="1117";Tstart="865";shortTE="F";uid="d9911210-9872-44b7-8710-157dcd2c9ab2"
CM017803.1	RepeatMasker	DNA	28012988	28013221	1299	+	.	ID="TTAA2_AP";Tend="262";Tstart="4";shortTE="F";uid="079dda41-f9b5-4492-97d3-ce13db122d29"
CM017803.1	RepeatMasker	LINE/R1	19014535	19015357	1080	+	.	ID="RND-1_FAMILY-275";Tend="2690";Tstart="1847";shortTE="F";uid="6123c1b7-4285-4969-9264-0fe38d6e7725"
CM017803.1	RepeatMasker	DNA/Kolobok-T2	15000792	15000892	477	+	.	ID="REP-4_PBA";Tend="610";Tstart="509";shortTE="F";uid="b08e9913-a00e-41cc-b688-a89851fa985b"
CM017803.1	RepeatMasker	DNA/hAT	10528278	10528500	1201	+	.	ID="RND-5_FAMILY-93";Tend="1322";Tstart="1116";shortTE="F";uid="41fcfd56-a84b-41b0-9b0e-6bc5a392e79e"
CM017803.1	RepeatMasker	DNA	10304287	10304392	405	+	.	ID="DNA8-88_AP";Tend="595";Tstart="490";shortTE="F";uid="f4ad0fbe-eee5-46c2-82f6-6569737c2cfc"
CM017803.1	RepeatMasker	Retroposon?	576367	576702	1352	+	.	ID="RND-6_FAMILY-2964";Tend="1275";Tstart="931";shortTE="F";uid="db3d4675-5197-4578-98ca-86f668f2a00c"
CM017803.1	RepeatMasker	LINE/R1	26506303	26506499	654	+	.	ID="SART-5_API";Tend="4398";Tstart="4192";shortTE="F";uid="b23339ae-3879-4925-bf60-77d627fed733"
CM017803.1	RepeatMasker	Unknown	25394017	25394238	1576	+	.	ID="RND-5_FAMILY-1341";Tend="1152";Tstart="932";shortTE="F";uid="bd9eb3de-42ca-4d42-bcb0-35907471a066"
CM017803.1	RepeatMasker	Unknown	18393462	18393660	1771	+	.	ID="RND-6_FAMILY-11274";Tend="1612";Tstart="1414";shortTE="F";uid="36567dc7-d670-4e82-b214-c587125e7247"
CM017803.1	RepeatMasker	DNA	12368643	12368830	652	+	.	ID="dna4-2_ap";Tend="205";Tstart="3";shortTE="F";uid="f54c5361-cca1-4ab8-96b3-7120f78d5485"
CM017803.1	RepeatMasker	DNA/MULE-MuDR	13218847	13219789	899	+	.	ID="RND-5_FAMILY-1984";Tend="2935";Tstart="2021";shortTE="F";uid="1f1e9cdc-cfe0-4f6c-a79a-e680fe6aa06e"
CM017803.1	RepeatMasker	DNA	3469826	3470053	1447	+	.	ID="TTAA2C_AP";Tend="423";Tstart="205";shortTE="F";uid="3dade19a-e325-4f3d-b5fa-66be5449f3a8"
CM017803.1	RepeatMasker	DNA/Ginger-1	28471661	28472207	4077	+	.	ID="RND-6_FAMILY-10963";Tend="1394";Tstart="835";shortTE="F";uid="35b7a47b-731c-4927-afba-a0f9ccc46b6e"
CM017803.1	RepeatMasker	DNA/hAT?	29147678	29147882	660	+	.	ID="RND-1_FAMILY-54";Tend="1629";Tstart="1444";shortTE="F";uid="e52a4d41-0e41-450f-8ecf-135043d92fe1"
CM017803.1	RepeatMasker	DNA/hAT-Tip100	10388415	10388521	420	+	.	ID="RND-5_FAMILY-5029";Tend="1636";Tstart="1513";shortTE="F";uid="d788eb9a-814e-4193-bfc3-f88b1826db96"
CM017803.1	RepeatMasker	DNA	5729711	5729834	1022	+	.	ID="DNA3-4_AP";Tend="127";Tstart="1";shortTE="F";uid="1bf1cb50-a2a6-4439-98a2-2583674c05e7"
CM017803.1	RepeatMasker	Unknown	6103690	6103948	1469	+	.	ID="RND-1_FAMILY-78";Tend="1173";Tstart="891";shortTE="F";uid="78dfd31e-0a03-46f4-a858-efe96967ba0c"
CM017803.1	RepeatMasker	DNA/Kolobok-E	16858262	16858991	5157	+	.	ID="RND-6_FAMILY-15326";Tend="1627";Tstart="854";shortTE="F";uid="351f653d-62cb-4c0e-bcef-ceec883b7d87"
CM017803.1	RepeatMasker	DNA	9435145	9435511	1839	+	.	ID="DNAX-2_AP";Tend="466";Tstart="96";shortTE="F";uid="74b99199-0e4a-4fe8-958f-23a32a69804e"
CM017803.1	RepeatMasker	DNA	30638595	30639102	2816	+	.	ID="DNA8-31_AP";Tend="565";Tstart="37";shortTE="F";uid="4a7f013b-4cd2-4033-b30e-166d8e1aace9"
CM017803.1	RepeatMasker	LINE/R1	17562200	17562710	1072	+	.	ID="RND-6_FAMILY-742";Tend="2907";Tstart="2430";shortTE="F";uid="b99ab331-959e-45d7-bc05-bec45bf8a60b"
CM017803.1	RepeatMasker	Unknown	26746982	26747548	3925	+	.	ID="RND-6_FAMILY-604";Tend="1474";Tstart="955";shortTE="F";uid="12d458ae-9ce2-45b5-a4b3-734073a171c9"
CM017803.1	RepeatMasker	Unknown	714098	714321	974	+	.	ID="RND-1_FAMILY-270";Tend="1195";Tstart="977";shortTE="F";uid="2e0a6fae-e414-42c5-89c4-73fa3370a220"
CM017803.1	RepeatMasker	DNA	13083910	13084044	560	+	.	ID="dna4-2_ap";Tend="168";Tstart="27";shortTE="F";uid="51d91859-7ab6-4463-aac6-e1799784c44a"
CM017803.1	RepeatMasker	LINE/R1	19025921	19026786	1993	+	.	ID="SART-1_API";Tend="2512";Tstart="1650";shortTE="F";uid="0e8093d6-5697-4127-876d-ae27962a7b08"
CM017803.1	RepeatMasker	RC/Helitron	6800634	6801011	2348	+	.	ID="RND-6_FAMILY-5005";Tend="1677";Tstart="1311";shortTE="F";uid="d5bb2fca-0072-4aa1-add7-5b92085a3617"
CM017803.1	RepeatMasker	DNA/hAT-Ac	29081565	29081957	796	+	.	ID="RND-4_FAMILY-1973";Tend="1868";Tstart="1459";shortTE="F";uid="f991f692-c677-4dfe-b066-93d4d888b35a"
CM017803.1	RepeatMasker	DNA/hAT-Tip100	12179757	12181383	12028	+	.	ID="RND-1_FAMILY-208";Tend="2427";Tstart="811";shortTE="F";uid="b8501833-16d2-48ee-b6a4-d248655b9a3c"
CM017803.1	RepeatMasker	DNA/Kolobok-E	12579567	12579796	606	+	.	ID="RND-1_FAMILY-289";Tend="3655";Tstart="3461";shortTE="F";uid="42099ae8-e309-452e-b76c-d2cdc6385320"
CM017803.1	RepeatMasker	RC/Helitron	17319031	17319213	467	+	.	ID="RND-5_FAMILY-3092";Tend="1135";Tstart="990";shortTE="F";uid="e8532fbb-e0f2-4747-86d7-04964da96ff0"
CM017803.1	RepeatMasker	LINE/I-Jockey	27710903	27711079	479	+	.	ID="RND-6_FAMILY-5518";Tend="830";Tstart="650";shortTE="F";uid="d9b5842a-c0b3-4395-9c0d-33d21f7e7fb5"
CM017803.1	RepeatMasker	DNA	1827063	1827262	637	+	.	ID="RND-6_FAMILY-15876";Tend="1834";Tstart="1624";shortTE="F";uid="06150615-9a2d-4057-89e9-d487a2acc49c"
CM017803.1	RepeatMasker	DNA/hAT-Tip100	34618704	34618898	422	+	.	ID="HAT-11_LMI";Tend="5657";Tstart="5464";shortTE="F";uid="8bdc8385-f1d0-424e-97c3-e0719c6c1224"
CM017803.1	RepeatMasker	LINE/R1	17915048	17916748	1871	+	.	ID="RND-6_FAMILY-743";TEgroup="ctg_7%7CRND-6_FAMILY-743%7C1";Tend="2254";Tstart="681";shortTE="F";uid="da965ba6-15a7-4587-814a-2d8914196247"
CM017803.1	RepeatMasker	LINE/CR1	3023381	3026374	26098	+	.	ID="RND-6_FAMILY-4085";Tend="3240";Tstart="255";shortTE="F";uid="a84b3e31-f240-47d4-a505-38733063ef1e"
CM017803.1	RepeatMasker	DNA	31937977	31938483	1061	+	.	ID="DNA4-2_AP";Tend="523";Tstart="24";shortTE="F";uid="e5c4dd24-44d7-4ac0-8835-e4d843a016a0"
CM017803.1	RepeatMasker	Retroposon?	1517578	1518006	802	+	.	ID="RND-6_FAMILY-8816";Tend="1292";Tstart="903";shortTE="F";uid="a1347188-d4e6-4e51-8f65-25f46873be1e"
CM017803.1	RepeatMasker	DNA/Kolobok-E	26281726	26281925	802	+	.	ID="RND-6_FAMILY-8986";Tend="1619";Tstart="1417";shortTE="F";uid="2c867fdb-66a4-4b92-9fcc-3763dd0c4e44"
CM017803.1	RepeatMasker	Unknown	21674918	21675247	2789	+	.	ID="RND-6_FAMILY-3380";Tend="1021";Tstart="690";shortTE="F";uid="cfde7601-98ad-48bc-b14d-f73a9d60f23a"
CM017803.1	RepeatMasker	DNA/MULE-MuDR	25863541	25863863	1180	+	.	ID="RND-4_FAMILY-952";Tend="1249";Tstart="948";shortTE="F";uid="326d9d58-8833-433b-8c3e-a376de090764"
CM017803.1	RepeatMasker	DNA	20194505	20195019	3984	+	.	ID="RND-1_FAMILY-304";Tend="1421";Tstart="897";shortTE="F";uid="67b026a1-9019-41c5-9ff3-3e8e4fe83c57"
CM017803.1	RepeatMasker	DNA	27590558	27590926	1692	+	.	ID="TTAA5_AP";Tend="442";Tstart="1";shortTE="F";uid="22f9bab4-b7d6-4bd0-b4f2-7b3e0414d9c2"
CM017803.1	RepeatMasker	Unknown	15953299	15953591	1231	+	.	ID="RND-1_FAMILY-16";Tend="1259";Tstart="960";shortTE="F";uid="bee8bfea-e744-459a-896e-05690f9328ee"
CM017803.1	RepeatMasker	DNA/hAT-Tip100	30198752	30199384	4998	+	.	ID="RND-5_FAMILY-1671";Tend="1304";Tstart="674";shortTE="F";uid="cc5a944b-5c40-4b0e-8326-3c491b3bc406"
CM017803.1	RepeatMasker	LTR/Gypsy	34800074	34804267	10456	+	.	ID="GYPSY10-I_AP";Tend="4537";Tstart="335";shortTE="F";uid="1d108d33-eb9b-4ad8-948b-d002a5bc45c9"
CM017803.1	RepeatMasker	Unknown	24930319	24930714	843	+	.	ID="RND-6_FAMILY-1856";Tend="9496";Tstart="9075";shortTE="F";uid="88f3eb97-ee4e-4eab-82c4-a361600cfe56"
CM017803.1	RepeatMasker	DNA	8444791	8445127	593	+	.	ID="DNA4-2_AP";Tend="764";Tstart="462";shortTE="F";uid="763d1104-94c2-4a46-b172-cb6efdd25a72"
CM017803.1	RepeatMasker	DNA/Kolobok-E	1384117	1385034	6202	+	.	ID="RND-5_FAMILY-12007";Tend="1831";Tstart="920";shortTE="F";uid="1c05e73d-52a6-46e3-9331-5a75faa4c12b"
CM017803.1	RepeatMasker	DNA/hAT	11321474	11321660	659	+	.	ID="DNA8-105_AP";Tend="172";Tstart="1";shortTE="F";uid="d6e3bdf7-f5b6-4256-94a3-4bf057a669b6"
CM017803.1	RepeatMasker	DNA	31841874	31842116	461	+	.	ID="dna4-2_ap";Tend="271";Tstart="3";shortTE="F";uid="d2b2b341-396f-4cf9-9bf8-44bfeddc72f9"
CM017803.1	RepeatMasker	Unknown	7025996	7026907	5141	+	.	ID="RND-6_FAMILY-18240";Tend="2089";Tstart="1272";shortTE="F";uid="7e23fdf2-1d89-4e1b-b3a9-0a240cd3d834"
CM017803.1	RepeatMasker	RC/Helitron	1383491	1383747	1981	+	.	ID="RND-5_FAMILY-1550";Tend="1177";Tstart="917";shortTE="F";uid="bbf70135-22ea-470c-88fc-8f5e1990430e"
CM017803.1	RepeatMasker	DNA/hAT-Charlie	16943899	16944169	513	+	.	ID="RND-6_FAMILY-15005";Tend="2997";Tstart="2788";shortTE="F";uid="071da7cc-c71a-4482-9e7c-5408dda4844b"
CM017803.1	RepeatMasker	DNA/hAT-Ac	2188407	2188863	473	+	.	ID="HAT-2_AP";Tend="3473";Tstart="2960";shortTE="F";uid="7edc15a6-af73-452b-900f-9728658ac18a"
CM017803.1	RepeatMasker	DNA/hAT-hAT19	17164009	17164275	449	+	.	ID="HAT-N4_AP";Tend="282";Tstart="38";shortTE="F";uid="a51e4859-a4bc-40ff-8a14-74315b0a4b0e"
CM017803.1	RepeatMasker	DNA/hAT-Tip100	8812565	8812880	1957	+	.	ID="RND-6_FAMILY-7689";Tend="902";Tstart="570";shortTE="F";uid="09ab68fb-6fef-4654-bc19-acb51f1175c0"
CM017803.1	RepeatMasker	DNA/hAT-Tip100	3158261	3158576	1036	+	.	ID="RND-6_FAMILY-13938";Tend="310";Tstart="25";shortTE="F";uid="0224a7b0-510f-4fea-bbdb-c243900cbc5c"
CM017803.1	RepeatMasker	DNA/MULE-MuDR	19752750	19752968	446	+	.	ID="RND-5_FAMILY-2079";Tend="2558";Tstart="2346";shortTE="F";uid="fc9c4899-e048-4197-a98e-485882d64c51"
CM017803.1	RepeatMasker	Retroposon?	31521046	31521255	462	+	.	ID="RND-6_FAMILY-18748";Tend="1037";Tstart="798";shortTE="F";uid="af836a75-f8f1-4890-bcec-1e14eb13e589"
CM017803.1	RepeatMasker	DNA/Ginger-1	8251549	8252374	3904	+	.	ID="RND-6_FAMILY-649";Tend="1734";Tstart="881";shortTE="F";uid="8accdf01-17ab-463e-9e32-363792e49aca"
CM017803.1	RepeatMasker	DNA/Ginger-1	2742767	2743103	1214	+	.	ID="RND-5_FAMILY-1673";Tend="4609";Tstart="4269";shortTE="F";uid="79e8f9e4-3a64-4d23-958f-171f9f0fa41b"
CM017803.1	RepeatMasker	Unknown	528411	528570	1149	+	.	ID="RND-6_FAMILY-10554";Tend="1463";Tstart="1304";shortTE="F";uid="4b14e765-8642-418e-85a4-c8b4235e373e"
CM017803.1	RepeatMasker	DNA/hAT-Ac	26845827	26846075	755	+	.	ID="RND-5_FAMILY-5275";Tend="1751";Tstart="1471";shortTE="F";uid="180a4e9f-f65e-4ba5-b2a6-40bd495d80c7"
CM017803.1	RepeatMasker	DNA/hAT-Tip100	33187313	33187911	3258	+	.	ID="DNA8-107_AP";Tend="613";Tstart="31";shortTE="F";uid="49741444-ea37-4edc-8638-56943c8fc0f6"
CM017803.1	RepeatMasker	DNA	11051188	11051315	480	+	.	ID="RND-6_FAMILY-2082";Tend="2613";Tstart="2462";shortTE="F";uid="547539ed-05d5-497e-b548-685e033e514e"
CM017803.1	RepeatMasker	DNA/TcMar-m44	19862433	19862567	833	+	.	ID="MARINER-3_AP";Tend="2780";Tstart="2638";shortTE="F";uid="725bd4cf-da63-485c-816d-743be4eaf17f"
CM017803.1	RepeatMasker	DNA	28616329	28616733	968	+	.	ID="RND-6_FAMILY-15876";Tend="1902";Tstart="1469";shortTE="F";uid="8a442944-9a86-43b9-b416-92f7b4186227"
CM017803.1	RepeatMasker	DNA	28600429	28600977	1963	+	.	ID="RND-5_FAMILY-28";Tend="2104";Tstart="1597";shortTE="F";uid="034cc93e-b124-43e2-8659-f17cfcef9f36"
CM017803.1	RepeatMasker	DNA/Kolobok-E	14064240	14065221	2798	+	.	ID="KOLOBOKE-2_AP";Tend="2211";Tstart="1182";shortTE="F";uid="3c3987ca-1ae5-4fc4-b0fb-8c5a4c86a862"
CM017803.1	RepeatMasker	DNA/hAT-Tip100	26907579	26907934	2208	+	.	ID="RND-5_FAMILY-7780";Tend="1361";Tstart="1016";shortTE="F";uid="445eddb2-876f-41e4-9977-5e60be1f08c3"
CM017803.1	RepeatMasker	RC/Helitron	27422012	27422188	1246	+	.	ID="RND-1_FAMILY-240";Tend="1179";Tstart="1000";shortTE="F";uid="1f52e32c-94e2-42f6-9f6c-e8894b99e5c3"
CM017803.1	RepeatMasker	DNA	27831159	27831854	785	+	.	ID="RND-5_FAMILY-374";Tend="1485";Tstart="832";shortTE="F";uid="9f9566f9-b6b6-460e-8251-672b8d33ea30"
CM017803.1	RepeatMasker	DNA/Ginger-1	16751952	16752173	796	+	.	ID="rnd-6_family-8823";Tend="1369";Tstart="1125";shortTE="F";uid="609d7cef-0afe-4eb1-8e5f-865593d2c961"
CM017803.1	RepeatMasker	DNA/PIF-Harbinger	19191339	19191672	661	+	.	ID="ISL2EU-7_CFL";Tend="575";Tstart="236";shortTE="F";uid="a74f4c51-b54c-4860-880e-bd678c1ef3e8"
CM017803.1	RepeatMasker	DNA/hAT-Tip100	17170340	17170775	1164	+	.	ID="RND-6_FAMILY-8011";Tend="1748";Tstart="1313";shortTE="F";uid="4b25baa3-b122-4543-a058-70a60e1f8ef3"
CM017803.1	RepeatMasker	DNA	25876061	25876390	704	+	.	ID="TTAA2D_AP";Tend="376";Tstart="41";shortTE="F";uid="39c408ac-5114-467c-83c3-20e45d422520"
CM017803.1	RepeatMasker	DNA	34300446	34300878	2877	+	.	ID="TTAA15_AP";Tend="595";Tstart="165";shortTE="F";uid="1c6a3856-7e1c-43e5-bfb9-e1b52e6af051"
CM017803.1	RepeatMasker	DNA	15284708	15285057	1712	+	.	ID="DNA8-31_AP";Tend="595";Tstart="215";shortTE="F";uid="fa1f8cc5-c01a-4042-b08a-6d5a40e9b740"
CM017803.1	RepeatMasker	DNA/Ginger-1	16982542	16982809	650	+	.	ID="rnd-6_family-16505";Tend="1020";Tstart="747";shortTE="F";uid="e427400c-5d2b-4517-936a-b60f88c548d6"
CM017803.1	RepeatMasker	DNA	6113788	6115456	9689	+	.	ID="RND-6_FAMILY-2886";TEgroup="ctg_7%7CRND-6_FAMILY-2886%7C1";Tend="2225";Tstart="769";shortTE="F";uid="0a7793c2-e0d6-4e44-ae43-24be82e1ebc8"
CM017803.1	RepeatMasker	DNA/hAT	1533137	1533300	872	+	.	ID="RND-5_FAMILY-343";Tend="864";Tstart="566";shortTE="F";uid="742950df-ca16-4e7f-a2bc-e69c0166e33b"
CM017803.1	RepeatMasker	Unknown	22512166	22512300	822	+	.	ID="RND-5_FAMILY-10042";Tend="1074";Tstart="937";shortTE="F";uid="9b2fa662-d495-4a8e-9115-b26408bbf374"
CM017803.1	RepeatMasker	RC/Helitron	30102104	30102242	732	+	.	ID="RND-1_FAMILY-20";Tend="1874";Tstart="1731";shortTE="F";uid="ac801918-8d9d-4c70-a741-0ecce3ced92a"
CM017803.1	RepeatMasker	DNA/Kolobok-E	33804964	33805487	1616	+	.	ID="rnd-6_family-20927";Tend="1229";Tstart="956";shortTE="F";uid="e62b4f76-9ef0-4488-aa67-dad1b35839b7"
CM017803.1	RepeatMasker	DNA/hAT-Tip100	27962975	27963097	703	+	.	ID="RND-5_FAMILY-9502";Tend="1116";Tstart="997";shortTE="F";uid="204ae51c-1413-4a9c-bbb7-0cf742324b8c"
CM017803.1	RepeatMasker	DNA	4019262	4019458	736	+	.	ID="RND-6_FAMILY-6286";Tend="1143";Tstart="946";shortTE="F";uid="5c5a1232-416e-46cf-b662-9bcd77b8c8e6"
CM017803.1	RepeatMasker	DNA/hAT-Tip100	30014432	30014606	976	+	.	ID="DNA8-18_AP";Tend="365";Tstart="180";shortTE="F";uid="18acea4d-143e-4859-a2ec-e5e8d4909c55"
CM017803.1	RepeatMasker	DNA/hAT-Ac	33212904	33213066	766	+	.	ID="RND-6_FAMILY-3040";Tend="719";Tstart="566";shortTE="F";uid="6832aa05-7102-474e-90fa-b6a7480b321f"
CM017803.1	RepeatMasker	LINE/I-Jockey	483195	483472	436	+	.	ID="RND-5_FAMILY-2151";Tend="1363";Tstart="1096";shortTE="F";uid="a4924c27-297f-43bf-9e7f-9810eef40459"
CM017803.1	RepeatMasker	LINE/I	30567489	30567697	878	+	.	ID="RND-1_FAMILY-339";Tend="2014";Tstart="1790";shortTE="F";uid="15e9cb97-1bc6-45d7-b89d-3354d712b8be"
CM017803.1	RepeatMasker	DNA/MULE-MuDR	1920179	1923537	22556	+	.	ID="RND-6_FAMILY-25097";Tend="3698";Tstart="365";shortTE="F";uid="44b33b80-26b5-493d-bbc1-e0243e83261b"
CM017803.1	RepeatMasker	RC/Helitron	546155	546277	620	+	.	ID="RND-5_FAMILY-3092";Tend="1111";Tstart="991";shortTE="F";uid="c1b85e86-b3aa-4026-b3a2-137cb25a32bc"
CM017803.1	RepeatMasker	DNA/hAT	16793548	16795071	6198	+	.	ID="RND-5_FAMILY-343";Tend="1477";Tstart="259";shortTE="F";uid="c66269e6-68da-42f5-8513-bc47675f0294"
CM017803.1	RepeatMasker	DNA	30233326	30233432	506	+	.	ID="TTAA14_AP";Tend="107";Tstart="1";shortTE="F";uid="0beb1b91-c5ea-46ea-8b53-8b6f2cda5324"
CM017803.1	RepeatMasker	LTR/Gypsy	33932479	33933454	3371	+	.	ID="RND-6_FAMILY-24385";Tend="2829";Tstart="2005";shortTE="F";uid="153c5bf1-bd3e-4a5a-bbf6-d4c7282557c7"
CM017803.1	RepeatMasker	DNA/hAT-hAT19	26402657	26402832	437	+	.	ID="RND-5_FAMILY-9199";Tend="1076";Tstart="917";shortTE="F";uid="e992d718-beed-4a09-b334-72d99a98a8fa"
CM017803.1	RepeatMasker	Retroposon?	208723	209534	2643	+	.	ID="SINE2-1_AP";Tend="1764";Tstart="879";shortTE="F";uid="cf038c24-07fa-4e4a-b4e8-281cddb4c18e"
CM017803.1	RepeatMasker	Unknown	33828061	33830050	16167	+	.	ID="RND-6_FAMILY-13511";Tend="2044";Tstart="114";shortTE="F";uid="786d5510-69c8-4453-858f-5d29fcd92a3c"
CM017803.1	RepeatMasker	Unknown	11863840	11864252	1360	+	.	ID="RND-5_FAMILY-1349";Tend="2656";Tstart="2237";shortTE="F";uid="2520d22b-b069-4d7d-a758-5fde7a50f6e2"
CM017803.1	RepeatMasker	Unknown	30227913	30228136	772	+	.	ID="RND-6_FAMILY-4862";Tend="1317";Tstart="1092";shortTE="F";uid="12d9c2c6-0daf-448e-9df7-16bb392c8ddd"
CM017803.1	RepeatMasker	LTR/Gypsy	1844205	1844612	950	+	.	ID="RND-6_FAMILY-4018";Tend="2551";Tstart="2140";shortTE="F";uid="a9b28db0-48a4-41e0-b071-2dcb34a1d781"
CM017803.1	RepeatMasker	DNA/hAT	31676797	31677242	1503	+	.	ID="DNA8-105_AP";TEgroup="ctg_7%7CDNA8-105_AP%7C27";Tend="650";Tstart="1";shortTE="F";uid="b9a58e00-e6b2-45be-94b6-b82e5420038d"
CM017803.1	RepeatMasker	LINE/L2	28487657	28490190	3533	+	.	ID="RND-6_FAMILY-825";Tend="3565";Tstart="1048";shortTE="F";uid="35f04bb9-13fd-4970-a2a0-53a2da8f459f"
CM017803.1	RepeatMasker	DNA/Kolobok-E	15681826	15684345	19061	+	.	ID="RND-6_FAMILY-799";Tend="3485";Tstart="1006";shortTE="F";uid="7a852ac4-5d29-49cf-86b2-5a7f5d7c8cba"
CM017803.1	RepeatMasker	DNA/Kolobok-E	30716593	30716871	546	+	.	ID="RND-6_FAMILY-11365";Tend="1780";Tstart="1498";shortTE="F";uid="7258d978-1bbc-4840-b9f1-bab760d09aa3"
CM017803.1	RepeatMasker	DNA/hAT	3781419	3781801	1676	+	.	ID="RND-5_FAMILY-204";Tend="1415";Tstart="971";shortTE="F";uid="3ee953a4-8157-4f83-ac70-b089e00486dc"
CM017803.1	RepeatMasker	DNA/PIF-Harbinger	20109318	20110027	694	+	.	ID="HARBINGER-1_DW";Tend="2608";Tstart="1901";shortTE="F";uid="d0256ce4-3879-43cd-a677-8fca53f06035"
CM017803.1	RepeatMasker	DNA/Ginger-1	18587438	18588864	10909	+	.	ID="RND-6_FAMILY-3353";Tend="2329";Tstart="874";shortTE="F";uid="ec519645-ab5a-49cf-ba31-fd96d45453b8"
CM017803.1	RepeatMasker	DNA	31339267	31339685	1263	+	.	ID="TTAA2C_AP";Tend="423";Tstart="1";shortTE="F";uid="1546e544-a9ad-4b04-b38e-e4bd243a5b4f"
CM017803.1	RepeatMasker	DNA	17050567	17051047	2688	+	.	ID="RND-6_FAMILY-3164";Tend="1332";Tstart="850";shortTE="F";uid="bdcb932b-e633-40cc-87cd-7148467c6ffd"
CM017803.1	RepeatMasker	DNA/hAT-Tip100	31532162	31532557	1524	+	.	ID="DNA8-18B_AP";Tend="433";Tstart="1";shortTE="F";uid="c5378898-bfe7-4def-b3c6-fb0d8cf962e7"
CM017803.1	RepeatMasker	DNA/Maverick	33666299	33666624	675	+	.	ID="RND-6_FAMILY-16870";Tend="262";Tstart="2";shortTE="F";uid="c0d02867-0524-46bd-a863-078011a9f2d6"
CM017803.1	RepeatMasker	Unknown	12198365	12198663	1453	+	.	ID="RND-1_FAMILY-16";Tend="1276";Tstart="968";shortTE="F";uid="c5fb3b0d-8fdc-4095-b225-851d2e41fa85"
CM017803.1	RepeatMasker	DNA/Ginger-1	17267051	17267531	3120	+	.	ID="RND-6_FAMILY-23998";Tend="1469";Tstart="994";shortTE="F";uid="bac40f1b-3949-4e53-86f0-1013ce29c7ed"
CM017803.1	RepeatMasker	DNA/Kolobok-E	11821508	11821689	1270	+	.	ID="RND-5_FAMILY-12007";Tend="1083";Tstart="907";shortTE="F";uid="4c037bf9-c3a9-4c24-b1f0-4a6eb2cc66d1"
CM017803.1	RepeatMasker	DNA/MULE-NOF	4655626	4656269	3491	+	.	ID="RND-6_FAMILY-1449";Tend="1666";Tstart="1102";shortTE="F";uid="5fc542ff-4509-4fb3-8095-760a5ce3e168"
CM017803.1	RepeatMasker	DNA/hAT-Tip100	10704048	10705020	5256	+	.	ID="DNA8-107_AP";Tend="1026";Tstart="1";shortTE="F";uid="b201da29-9db7-42c2-8268-544985a6917b"
CM017803.1	RepeatMasker	Retroposon?	13633725	13634127	2507	+	.	ID="RND-5_FAMILY-8967";Tend="1329";Tstart="882";shortTE="F";uid="d82088f3-196e-4482-b518-d363bdc659d4"
CM017803.1	RepeatMasker	DNA/Kolobok-E	27767897	27769365	11714	+	.	ID="RND-6_FAMILY-14191";Tend="2270";Tstart="800";shortTE="F";uid="b0e75429-c92d-4a7d-a365-14306367d676"
CM017803.1	RepeatMasker	Unknown	16943145	16943472	1664	+	.	ID="RND-1_FAMILY-76";Tend="1482";Tstart="1114";shortTE="F";uid="cb8f0be1-2bd8-485c-9a34-de373cd9865b"
CM017803.1	RepeatMasker	DNA	35023669	35023769	654	+	.	ID="RND-5_FAMILY-2733";Tend="1604";Tstart="1507";shortTE="F";uid="fa6365b7-8ccb-46a2-ad7d-a7bd49a694bf"
CM017803.1	RepeatMasker	DNA	3203038	3203227	513	+	.	ID="RND-6_FAMILY-1421";Tend="1518";Tstart="1288";shortTE="F";uid="44e2b35d-c72b-4701-9629-b661a3c93944"
CM017803.1	RepeatMasker	DNA	16004524	16004704	602	+	.	ID="RND-5_FAMILY-199";Tend="1562";Tstart="1369";shortTE="F";uid="9b9cb0d2-33d6-4b51-907c-572d8a2afdd0"
CM017803.1	RepeatMasker	DNA/Ginger	23375429	23375747	2243	+	.	ID="RND-6_FAMILY-7638";Tend="2213";Tstart="1891";shortTE="F";uid="a114ca9d-9983-4848-9384-f53294931721"
CM017803.1	RepeatMasker	LINE/L2	22052902	22053101	739	+	.	ID="RND-5_FAMILY-1751";Tend="2059";Tstart="1862";shortTE="F";uid="00003c35-5012-4ffc-a84a-07e352ff81df"
CM017803.1	RepeatMasker	DNA/Kolobok-E	17300911	17301012	547	+	.	ID="RND-6_FAMILY-6582";Tend="966";Tstart="874";shortTE="F";uid="343eca60-4309-46a9-a91b-d967a3b1d0a0"
CM017803.1	RepeatMasker	DNA/Ginger-1	3895639	3896121	3352	+	.	ID="RND-6_FAMILY-23998";Tend="1458";Tstart="968";shortTE="F";uid="9ea929de-4e93-422c-b629-c9a5fcdec6e0"
CM017803.1	RepeatMasker	Retroposon?	8948461	8948673	1161	+	.	ID="RND-6_FAMILY-16849";Tend="1515";Tstart="1298";shortTE="F";uid="0db7492d-fe07-4a24-8813-3bc1cf1f3726"
CM017803.1	RepeatMasker	DNA/hAT-Blackjack	19249311	19251067	2065	+	.	ID="HAT-12_LMI";Tend="2457";Tstart="679";shortTE="F";uid="b2809ad6-1c7b-4725-badc-190b66470d58"
CM017803.1	RepeatMasker	Unknown	26748778	26749325	1300	+	.	ID="RND-5_FAMILY-245";Tend="1454";Tstart="927";shortTE="F";uid="45fdf6e3-ae3c-44c7-b8c0-14783435112e"
CM017803.1	RepeatMasker	LTR/Gypsy	30556771	30556894	420	+	.	ID="RND-5_FAMILY-3669";Tend="1395";Tstart="1274";shortTE="F";uid="81c46ed1-7bd2-4728-a628-f087d755a9e8"
CM017803.1	RepeatMasker	DNA	32765334	32765451	440	+	.	ID="DNA-TTAA-1_AP";Tend="110";Tstart="1";shortTE="F";uid="f5e3de5a-d897-4f6b-ac0a-c2bfae158af5"
CM017803.1	RepeatMasker	LTR/Pao	20213324	20214721	11350	+	.	ID="RND-6_FAMILY-3019";Tend="2396";Tstart="1074";shortTE="F";uid="ae075fa7-ea9b-44db-8236-4d023652edf4"
CM017803.1	RepeatMasker	Retroposon?	34445441	34445651	1217	+	.	ID="SINE2-1_AP";Tend="1697";Tstart="1202";shortTE="F";uid="bc10cafb-238e-4060-8eaa-3a3d13834514"
CM017803.1	RepeatMasker	DNA	24011580	24013250	3445	+	.	ID="RND-6_FAMILY-11604";TEgroup="ctg_7%7CRND-6_FAMILY-11604%7C5";Tend="2182";Tstart="303";shortTE="F";uid="5181ccec-f620-4462-9e27-19e4064de88f"
CM017803.1	RepeatMasker	DNA	22073181	22073460	604	+	.	ID="dna2-2_ap";Tend="699";Tstart="439";shortTE="F";uid="0febb3fa-52e8-4680-abee-0c6d71f4e37c"
CM017803.1	RepeatMasker	Unknown	16848914	16849969	5407	+	.	ID="RND-6_FAMILY-9784";Tend="1110";Tstart="172";shortTE="F";uid="f5bb9cb2-ec27-4e20-a8c7-efcec7ea151f"
CM017803.1	RepeatMasker	DNA/Kolobok-E	3829666	3830037	2718	+	.	ID="RND-6_FAMILY-6582";Tend="2324";Tstart="1949";shortTE="F";uid="eeb2fc3d-e5af-4eef-a186-fe2543913003"
CM017803.1	RepeatMasker	Unknown	17446296	17446862	2164	+	.	ID="RND-6_FAMILY-12782";Tend="1909";Tstart="1363";shortTE="F";uid="0f31ff7c-a77a-4782-9991-af7c334c430f"
CM017803.1	RepeatMasker	LINE/R1	18930573	18931651	1664	+	.	ID="SART-1_API";TEgroup="ctg_7%7CSART-1_API%7C1";Tend="969";Tstart="2";shortTE="F";uid="88f366db-2166-448a-a41f-34e389bcf44c"
CM017803.1	RepeatMasker	LTR/Gypsy	29060909	29061138	1400	+	.	ID="RND-1_FAMILY-63";Tend="1200";Tstart="981";shortTE="F";uid="94c45d3e-3d84-47b7-9610-fa0ccae81721"
CM017803.1	RepeatMasker	DNA/Kolobok-E	774007	777201	22863	+	.	ID="RND-1_FAMILY-34";Tend="4584";Tstart="1261";shortTE="F";uid="4b132b29-33e8-4cb4-bc88-91fddada36b4"
CM017803.1	RepeatMasker	DNA	4204987	4205379	2159	+	.	ID="DNA8-31_AP";Tend="420";Tstart="1";shortTE="F";uid="f28555f2-a0ac-433c-9cd8-6de8fb36fd92"
CM017803.1	RepeatMasker	DNA/Ginger-1	14066608	14067554	6086	+	.	ID="RND-6_FAMILY-566";Tend="1826";Tstart="881";shortTE="F";uid="e9131d8b-e74f-4f80-a13f-a1fc3a5233ec"
CM017803.1	RepeatMasker	DNA/Kolobok-E	9487769	9488613	3727	+	.	ID="RND-5_FAMILY-3563";Tend="1112";Tstart="220";shortTE="F";uid="481c4b27-0895-4089-9bb2-8db5eda6e1f3"
CM017803.1	RepeatMasker	Retroposon?	25623146	25623373	840	+	.	ID="SINE2-2_AP";Tend="1998";Tstart="1445";shortTE="F";uid="999f5a7b-e6c3-410d-8b4d-9c2dfdc8995c"
CM017803.1	RepeatMasker	Retroposon?	8786268	8786579	559	+	.	ID="RND-6_FAMILY-17861";Tend="1008";Tstart="729";shortTE="F";uid="aae6f652-170a-4674-887b-92c2a13b0b22"
CM017803.1	RepeatMasker	DNA	3255189	3255290	528	+	.	ID="ttaa14_ap";Tend="456";Tstart="377";shortTE="F";uid="39d3c84d-977c-46a7-ae3d-5aaedfa387a8"
CM017803.1	RepeatMasker	Unknown	19232603	19233199	613	+	.	ID="RND-5_FAMILY-86";TEgroup="ctg_7%7CRND-5_FAMILY-86%7C1";Tend="3399";Tstart="2951";shortTE="T";uid="4894ed5e-09f7-4b1a-b18a-17b190744a69"
CM017803.1	RepeatMasker	DNA/Kolobok-E	10599643	10600114	1510	+	.	ID="RND-5_FAMILY-12007";Tend="1714";Tstart="1141";shortTE="F";uid="c44128a2-2071-48f9-99f1-b5ff432bd9b1"
CM017803.1	RepeatMasker	DNA/Ginger-1	30045082	30045244	449	+	.	ID="RND-6_FAMILY-16505";Tend="1007";Tstart="827";shortTE="F";uid="56113a2c-5702-4754-a123-95e6b71be530"
CM017803.1	RepeatMasker	LINE/I-Jockey	32716653	32716782	500	+	.	ID="RND-6_FAMILY-1550";Tend="1372";Tstart="1236";shortTE="F";uid="0107233a-6d63-4ec5-b7da-c00bb5f1e14b"
CM017803.1	RepeatMasker	DNA/hAT-Tip100	26152954	26153381	790	+	.	ID="RND-5_FAMILY-4004";TEgroup="ctg_7%7CRND-5_FAMILY-4004%7C1";Tend="1522";Tstart="1155";shortTE="F";uid="6334e0a8-48c7-4b83-8ccd-95916b6fe502"
CM017803.1	RepeatMasker	LINE/RTE-RTE	33636147	33636253	546	+	.	ID="RND-1_FAMILY-327";Tend="1522";Tstart="1413";shortTE="F";uid="07ab9e14-da0b-4851-8c30-2e899d9db5c1"
CM017803.1	RepeatMasker	DNA/Ginger-1	24963128	24963337	682	+	.	ID="RND-6_FAMILY-1481";Tend="2011";Tstart="1815";shortTE="F";uid="dec729d1-734a-4d7d-9030-90e875997ccc"
CM017803.1	RepeatMasker	Unknown	20626388	20626650	2199	+	.	ID="RND-6_FAMILY-4812";Tend="1588";Tstart="1326";shortTE="F";uid="a0283015-895f-4b36-befa-602d16fbacd8"
CM017803.1	RepeatMasker	LTR/Gypsy	6235066	6235316	1908	+	.	ID="RND-6_FAMILY-13526";Tend="6431";Tstart="6186";shortTE="F";uid="f342515f-6382-41ff-8b2d-850aca3453ec"
CM017803.1	RepeatMasker	DNA/hAT-Tip100	33189419	33189564	854	+	.	ID="DNA8-107_AP";Tend="1026";Tstart="866";shortTE="F";uid="c8c07595-0c25-4bac-afd0-c63e12545788"
CM017803.1	RepeatMasker	DNA/Kolobok-E	9509550	9509867	982	+	.	ID="KOLOBOKE-2_AP";Tend="1435";Tstart="1123";shortTE="F";uid="e687a06f-72ef-4d0a-867a-6889af03b59c"
CM017803.1	RepeatMasker	DNA/hAT-Tip100	3157532	3158197	1125	+	.	ID="RND-6_FAMILY-13938";TEgroup="ctg_7%7CRND-6_FAMILY-13938%7C1";Tend="310";Tstart="25";shortTE="F";uid="80c563a8-5541-4d66-8468-c64f248f8e1a"
CM017803.1	RepeatMasker	DNA/hAT-hAT19	30889491	30890029	3594	+	.	ID="RND-5_FAMILY-137";Tend="1346";Tstart="810";shortTE="F";uid="6f6ea162-49c7-4c21-b1c8-2394a662dae1"
CM017803.1	RepeatMasker	DNA/Kolobok-E	17043787	17044203	1556	+	.	ID="RND-6_FAMILY-15326";Tend="1772";Tstart="1342";shortTE="F";uid="e7a45911-b8a4-4559-a6ba-62a9420cb7c5"
CM017803.1	RepeatMasker	DNA/Kolobok-E	2917166	2917384	1704	+	.	ID="RND-5_FAMILY-3578";Tend="5458";Tstart="5238";shortTE="F";uid="0049149c-632a-470c-b36f-3401a10dccd6"
CM017803.1	RepeatMasker	DNA/Ginger-1	21398821	21399058	1748	+	.	ID="RND-6_FAMILY-8823";Tend="1129";Tstart="898";shortTE="F";uid="6c7535ed-66d0-479d-bba1-bf181712f9bd"
CM017803.1	RepeatMasker	Unknown	18593948	18594085	979	+	.	ID="RND-5_FAMILY-3342";Tend="1101";Tstart="967";shortTE="F";uid="c9b4337c-b3ab-4c22-8e88-e0308dbf953c"
CM017803.1	RepeatMasker	DNA	12598374	12598657	421	+	.	ID="TTAA3C_AP";Tend="314";Tstart="7";shortTE="F";uid="1ed4cbb0-ed92-4402-9559-66ab6a581e9c"
CM017803.1	RepeatMasker	DNA/hAT-hAT19	15609917	15610081	1041	+	.	ID="RND-6_FAMILY-599";Tend="1570";Tstart="1407";shortTE="F";uid="5c23579c-b396-4392-8191-f8bfcf65af71"
CM017803.1	RepeatMasker	Unknown	32856	33269	409	+	.	ID="RND-5_FAMILY-1330";TEgroup="ctg_7%7CRND-5_FAMILY-1330%7C1";Tend="1554";Tstart="1346";shortTE="F";uid="397f56e5-71fa-47fd-9936-04dbdc13d168"
CM017803.1	RepeatMasker	DNA	33743257	33743929	1356	+	.	ID="RND-6_FAMILY-8718";Tend="3544";Tstart="2883";shortTE="F";uid="d2467520-4eea-45a7-bf6f-f5227a96ba51"
CM017803.1	RepeatMasker	DNA/hAT?	732962	733090	668	+	.	ID="RND-4_FAMILY-875";Tend="1093";Tstart="971";shortTE="F";uid="d5bfe31d-f756-4b2f-bd25-30f195f93660"
CM017803.1	RepeatMasker	DNA/hAT-Tip100	31334589	31335759	8496	+	.	ID="RND-1_FAMILY-208";Tend="2403";Tstart="1218";shortTE="F";uid="693a278a-9079-4ed6-b995-71d6a380de90"
CM017803.1	RepeatMasker	DNA/Kolobok-E	24449940	24450576	948	+	.	ID="RND-5_FAMILY-12007";Tend="1832";Tstart="1117";shortTE="F";uid="0212c8ed-0ac1-465b-b804-7e0b5d62256c"
CM017803.1	RepeatMasker	DNA/hAT	34100669	34100980	1163	+	.	ID="RND-6_FAMILY-24224";Tend="3914";Tstart="3604";shortTE="F";uid="0ce7ef82-51e3-455a-81f3-8c06816fb1a0"
CM017803.1	RepeatMasker	Unknown	122603	122742	859	+	.	ID="RND-1_FAMILY-230";Tend="1096";Tstart="960";shortTE="F";uid="31f1bc77-82be-487f-888a-cfa40e2bfb3f"
CM017803.1	RepeatMasker	Unknown	18446183	18446741	3927	+	.	ID="RND-1_FAMILY-181";Tend="1562";Tstart="1003";shortTE="F";uid="b3a1104c-1af5-449f-9dc6-87d0d89ea0f6"
CM017803.1	RepeatMasker	Unknown	19905724	19906549	5898	+	.	ID="RND-5_FAMILY-3300";Tend="2022";Tstart="1154";shortTE="F";uid="01fffada-6a58-4ac8-8702-c1cf9d6e83a7"
CM017803.1	RepeatMasker	DNA/hAT-hAT19	34376822	34376961	542	+	.	ID="HAT-N4_AP";Tend="610";Tstart="465";shortTE="F";uid="45ae2bca-e1df-4320-99c9-3ec333c84589"
CM017803.1	RepeatMasker	DNA	14486112	14486536	1164	+	.	ID="TTAA2D_AP";Tend="431";Tstart="1";shortTE="F";uid="2266bbf0-7edb-4779-8e9c-de590ee13f4a"
CM017803.1	RepeatMasker	RC/Helitron	1089388	1090403	7923	+	.	ID="RND-1_FAMILY-4";Tend="1899";Tstart="885";shortTE="F";uid="d810b842-6d32-4f1a-99a3-72a355b3f70d"
CM017803.1	RepeatMasker	DNA	6379473	6379832	1277	+	.	ID="DNA8-31_AP";Tend="409";Tstart="3";shortTE="F";uid="86fd7a1b-56b3-4273-b90b-0b3e2ba1013a"
CM017803.1	RepeatMasker	LINE/R1	19046350	19050037	5402	+	.	ID="SART-6_API";Tend="3992";Tstart="343";shortTE="F";uid="14ee33cb-28ae-44ce-a1b0-5d5ac2ffda5d"
CM017803.1	RepeatMasker	LTR/Pao	6245164	6246383	577	+	.	ID="RND-6_FAMILY-1425";Tend="2115";Tstart="903";shortTE="F";uid="5f0eaeb2-433d-48de-8816-41fb7e70d5a4"
CM017803.1	RepeatMasker	DNA	16044069	16044225	668	+	.	ID="ttaa3b_ap";Tend="195";Tstart="31";shortTE="F";uid="c15ac872-273c-441d-aa88-ed8479e88af0"
CM017803.1	RepeatMasker	DNA/hAT	30244230	30244397	657	+	.	ID="RND-6_FAMILY-1418";Tend="1852";Tstart="1678";shortTE="F";uid="efdc5832-1a92-4333-8112-97ee9829e7f0"
CM017803.1	RepeatMasker	DNA	8926984	8927893	4829	+	.	ID="RND-5_FAMILY-322";Tend="3750";Tstart="2885";shortTE="F";uid="523120bf-ab8c-4147-a103-9363fb1cc53e"
CM017803.1	RepeatMasker	DNA	7477849	7477953	427	+	.	ID="TTAA2D_AP";Tend="429";Tstart="320";shortTE="F";uid="065eb5b4-b78d-4d85-9461-e650c8ff5b53"
CM017803.1	RepeatMasker	DNA/hAT-Tip100	19539969	19540192	1027	+	.	ID="RND-6_FAMILY-5981";Tend="1441";Tstart="1229";shortTE="F";uid="d5b5714e-352c-43c1-88a1-38fc05e88a95"
CM017803.1	RepeatMasker	DNA/Ginger-1	11788130	11788674	3518	+	.	ID="RND-1_FAMILY-62";Tend="1498";Tstart="938";shortTE="F";uid="ffb190c2-efdf-4529-a563-c790938b9289"
CM017803.1	RepeatMasker	DNA/TcMar-Pogo	27746004	27746914	6669	+	.	ID="RND-5_FAMILY-316";Tend="1567";Tstart="710";shortTE="F";uid="0a4023e7-a654-42d8-8255-ca855876bcd5"
CM017803.1	RepeatMasker	Unknown	30834736	30834906	442	+	.	ID="RND-6_FAMILY-1784";Tend="1216";Tstart="1047";shortTE="F";uid="cf441b73-173f-4550-8dd1-d942151d604f"
CM017803.1	RepeatMasker	DNA/Ginger-1	17075413	17076369	2516	+	.	ID="RND-6_FAMILY-5073";Tend="2092";Tstart="1127";shortTE="F";uid="2d22d82b-f8c9-4b51-8f35-e0b550cb564d"
CM017803.1	RepeatMasker	DNA/Kolobok-E	32806323	32806623	630	+	.	ID="rnd-6_family-15326";Tend="1383";Tstart="869";shortTE="F";uid="71a8d943-4551-43af-a29a-7b7236bbd42a"
CM017803.1	RepeatMasker	DNA/Ginger-1	15863896	15864034	472	+	.	ID="GINGER1-1_AP";Tend="5152";Tstart="5012";shortTE="F";uid="a82b99bb-6de5-46b8-ab5a-f578388cc832"
CM017803.1	RepeatMasker	DNA/MULE-NOF	287036	287186	577	+	.	ID="RND-6_FAMILY-1449";Tend="781";Tstart="625";shortTE="F";uid="d153e02e-2b41-4ccd-bc94-c20fecc254f2"
CM017803.1	RepeatMasker	DNA/hAT-Ac	14571879	14572314	2828	+	.	ID="RND-6_FAMILY-16806";Tend="1383";Tstart="910";shortTE="F";uid="b2daee11-1ec6-479e-95a5-896f7c0c0a9a"
CM017803.1	RepeatMasker	DNA/Ginger-1	9918100	9918543	1727	+	.	ID="RND-6_FAMILY-8823";Tend="1392";Tstart="903";shortTE="F";uid="85099dd5-c8f4-4371-88c8-11eac2151a8b"
CM017803.1	RepeatMasker	LINE/I	17597985	17599328	4869	+	.	ID="RND-6_FAMILY-620";TEgroup="ctg_7%7CRND-6_FAMILY-620%7C1";Tend="2430";Tstart="773";shortTE="F";uid="599bf946-f12b-4c1a-b356-e66f1b7f5001"
CM017803.1	RepeatMasker	RC/Helitron	25572074	25573137	8106	+	.	ID="RND-1_FAMILY-4";Tend="1951";Tstart="885";shortTE="F";uid="53e584f6-eb16-49a1-a73f-960958c8ab16"
CM017803.1	RepeatMasker	DNA/Kolobok-E	16947718	16947888	596	+	.	ID="RND-6_FAMILY-6582";Tend="1054";Tstart="867";shortTE="F";uid="1b90af1e-5135-4dea-8090-fa4b9214fc8e"
CM017803.1	RepeatMasker	DNA	11300951	11301362	768	+	.	ID="DNA4-3_AP";Tend="522";Tstart="97";shortTE="F";uid="744e3c9d-f3dc-4612-8ec5-2d7ebf071212"
CM017803.1	RepeatMasker	DNA/hAT-Ac	15962270	15962391	606	+	.	ID="RND-6_FAMILY-3040";Tend="720";Tstart="595";shortTE="F";uid="bb42a149-c8f8-4f0f-b0c3-c287d1de55cd"
CM017803.1	RepeatMasker	DNA/hAT	11639712	11639817	751	+	.	ID="DNA8-105_AP";Tend="420";Tstart="315";shortTE="F";uid="8843160d-cc0a-4ff4-a7e6-217b2827fde6"
CM017803.1	RepeatMasker	RC/Helitron	28028735	28028946	607	+	.	ID="RND-5_FAMILY-3092";Tend="895";Tstart="685";shortTE="F";uid="5158545f-3cbc-4401-b1ad-a56537c77dd7"
CM017803.1	RepeatMasker	DNA	33359733	33359956	1231	+	.	ID="TTAA18B_AP";Tend="455";Tstart="224";shortTE="F";uid="753d3a36-b11a-4b3a-834c-aed45a2c68ca"
CM017803.1	RepeatMasker	Unknown	6022308	6023138	3773	+	.	ID="RND-1_FAMILY-165";Tend="3521";Tstart="2649";shortTE="F";uid="5e4741c6-4729-429f-8a66-6ec95ce7e720"
CM017803.1	RepeatMasker	DNA	3486901	3487276	1564	+	.	ID="TTAA2D_AP";Tend="376";Tstart="3";shortTE="F";uid="0c3cf1ed-1f4e-4e81-bd2f-c51f97afea6a"
CM017803.1	RepeatMasker	DNA/Ginger	33809354	33809562	1168	+	.	ID="RND-6_FAMILY-7638";Tend="1228";Tstart="985";shortTE="F";uid="d6153db1-a097-4fe9-86d2-b2b6ac348908"
CM017803.1	RepeatMasker	RC/Helitron	22332760	22332920	413	+	.	ID="RND-1_FAMILY-13";Tend="1780";Tstart="1642";shortTE="F";uid="79c6b4ea-43f7-4fe3-829d-d950ed000417"
CM017803.1	RepeatMasker	DNA	537643	538157	3418	+	.	ID="RND-5_FAMILY-1773";Tend="1470";Tstart="897";shortTE="F";uid="b3912dd2-5bc6-49e7-af85-0dd3d2088386"
CM017803.1	RepeatMasker	DNA/P	4881906	4882261	907	+	.	ID="RND-6_FAMILY-13849";Tend="1344";Tstart="1002";shortTE="F";uid="f562c9a7-4fd8-488e-8b3a-bc71f256d4e3"
CM017803.1	RepeatMasker	LINE/R1	18178108	18179962	799	+	.	ID="RND-1_FAMILY-275";Tend="1956";Tstart="234";shortTE="F";uid="26b1b090-2fd5-429a-941c-144421a841ce"
CM017803.1	RepeatMasker	DNA/hAT-Tip100	10842093	10842295	560	+	.	ID="RND-6_FAMILY-13290";Tend="1713";Tstart="1523";shortTE="F";uid="bf68ff9f-c98d-4c49-a07c-c966d06dac41"
CM017803.1	RepeatMasker	DNA/hAT-hAT19	2429412	2429863	795	+	.	ID="RND-6_FAMILY-9539";Tend="12180";Tstart="11689";shortTE="F";uid="dfb32f49-e045-467f-9dbc-419608b6d12a"
CM017803.1	RepeatMasker	Retroposon?	29751979	29752136	807	+	.	ID="RND-6_FAMILY-2964";Tend="1097";Tstart="947";shortTE="F";uid="dcba0aac-a030-4e2b-be4b-9516ed8f1599"
CM017803.1	RepeatMasker	Unknown	17616458	17616579	484	+	.	ID="RND-6_FAMILY-13411";Tend="451";Tstart="323";shortTE="F";uid="0c4966ed-ccfe-484d-95ad-48ba63d5ee52"
CM017803.1	RepeatMasker	Unknown	6152873	6153827	7573	+	.	ID="RND-1_FAMILY-6";Tend="2778";Tstart="1808";shortTE="F";uid="2a5b6609-8c53-4874-bd0f-2db9332d4efb"
CM017803.1	RepeatMasker	DNA/Kolobok-E	8792875	8793001	525	+	.	ID="RND-5_FAMILY-12007";Tend="1121";Tstart="1002";shortTE="F";uid="14d323f1-be07-46a6-b0ee-bdc977daddeb"
CM017803.1	RepeatMasker	DNA/Kolobok-E	16690521	16690726	567	+	.	ID="KOLOBOKE-3_AP";Tend="5278";Tstart="5057";shortTE="F";uid="05eb46ef-d33b-4fc1-8359-aac6d7883c1b"
CM017803.1	RepeatMasker	DNA/Ginger-1	32989839	32991257	9419	+	.	ID="RND-6_FAMILY-566";Tend="2326";Tstart="846";shortTE="F";uid="eae0fd80-31f3-435d-b3ec-bed281ffbab6"
CM017803.1	RepeatMasker	DNA/Kolobok-E	25623634	25623796	672	+	.	ID="KOLOBOKE-3_AP";Tend="2197";Tstart="2032";shortTE="F";uid="1f0a10fb-11bc-446d-a29b-52b7af75f3de"
CM017803.1	RepeatMasker	DNA/Kolobok-E	33430244	33430514	1317	+	.	ID="RND-6_FAMILY-6582";Tend="1749";Tstart="1462";shortTE="F";uid="6a4bf3d6-d8f6-4b98-bd58-4f90554e07b0"
CM017803.1	RepeatMasker	DNA/TcMar-Pogo	24251750	24252232	513	+	.	ID="RND-6_FAMILY-10599";Tend="1396";Tstart="965";shortTE="F";uid="bfa811d3-1e7f-4099-a455-0b19289cb2f3"
CM017803.1	RepeatMasker	LINE/R1	33588257	33591004	1685	+	.	ID="SART-4_API";Tend="4550";Tstart="1826";shortTE="F";uid="209f32df-28d7-4a72-a8bc-e67228299acf"
CM017803.1	RepeatMasker	DNA	3064680	3064994	2122	+	.	ID="TTAA7_AP";Tend="434";Tstart="121";shortTE="F";uid="4c70a327-f4ce-4899-b8a1-6d7298d2ac59"
CM017803.1	RepeatMasker	DNA/TcMar-Tc1	20176025	20176617	3125	+	.	ID="RND-5_FAMILY-2263";Tend="1360";Tstart="770";shortTE="F";uid="599cbaa0-a9f0-4f35-861f-fd92bfdd5b05"
CM017803.1	RepeatMasker	Unknown	213991	214554	3391	+	.	ID="RND-4_FAMILY-195";Tend="1385";Tstart="775";shortTE="F";uid="6c87fe56-1554-4feb-a1b4-21aacf517c8e"
CM017803.1	RepeatMasker	DNA/hAT?	11151153	11151438	728	+	.	ID="RND-6_FAMILY-25429";Tend="772";Tstart="446";shortTE="F";uid="c5578df7-f6ce-46b7-a731-526b9f04a0b9"
CM017803.1	RepeatMasker	DNA/hAT-Charlie	4375319	4375430	558	+	.	ID="RND-6_FAMILY-16488";Tend="603";Tstart="492";shortTE="F";uid="72f74822-041f-45d1-bf09-16649a33df83"
CM017803.1	RepeatMasker	DNA/hAT-hATm	9926581	9927879	608	+	.	ID="HAT-4C_AP";TEgroup="ctg_7%7CHAT-4C_AP%7C1";Tend="4014";Tstart="1825";shortTE="F";uid="00a210c4-e0d8-42d3-8588-b551e6bc6e30"
CM017803.1	RepeatMasker	Retroposon?	24670520	24670654	832	+	.	ID="RND-5_FAMILY-8610";Tend="883";Tstart="755";shortTE="F";uid="6dd805e0-a72c-464c-aff5-5f6fd6ddc8ce"
CM017803.1	RepeatMasker	RC/Helitron	22324654	22324933	1503	+	.	ID="RND-6_FAMILY-3839";Tend="1256";Tstart="1003";shortTE="F";uid="b845e6c7-74b4-4827-acd0-b067b90d170f"
CM017803.1	RepeatMasker	DNA/hAT-Tip100	33524148	33526828	5118	+	.	ID="rnd-5_family-489";Tend="3655";Tstart="688";shortTE="F";uid="a79e5361-daba-406c-9922-bca2222afaef"
CM017803.1	RepeatMasker	Unknown	18104588	18104826	491	+	.	ID="RND-6_FAMILY-12782";Tend="906";Tstart="663";shortTE="F";uid="baca0f8e-e57c-4922-bf98-501fa1ffc07d"
CM017803.1	RepeatMasker	DNA	31273949	31274744	2617	+	.	ID="DNA4-2_AP";Tend="767";Tstart="2";shortTE="F";uid="2a3e4e6f-71b4-40bd-aca3-0657fa52e676"
CM017803.1	RepeatMasker	DNA/Ginger-1	307016	307155	1038	+	.	ID="RND-6_FAMILY-1840";Tend="921";Tstart="782";shortTE="F";uid="ab125220-acf9-4b9f-ac24-b38caf29bc02"
CM017803.1	RepeatMasker	Unknown	32334295	32334659	1494	+	.	ID="RND-4_FAMILY-2307";Tend="1326";Tstart="947";shortTE="F";uid="d42bdbfc-9d65-4aa9-bc24-3190a807a6a4"
CM017803.1	RepeatMasker	Retroposon?	24671921	24672076	497	+	.	ID="RND-6_FAMILY-18748";Tend="2278";Tstart="2110";shortTE="F";uid="164558ad-7659-4064-bd26-0cad36b4c93e"
CM017803.1	RepeatMasker	DNA/Kolobok-E	23967134	23967469	933	+	.	ID="KOLOBOKE-2_AP";Tend="1468";Tstart="1119";shortTE="F";uid="d6f25bb4-7efe-46fc-b9b5-484d97009c02"
CM017803.1	RepeatMasker	LINE/I-Jockey	5959143	5959461	503	+	.	ID="RND-6_FAMILY-1550";Tend="816";Tstart="498";shortTE="F";uid="d22b2027-f62f-4360-a849-b57d800068cc"
CM017803.1	RepeatMasker	DNA/hAT-Charlie	31852144	31852278	1125	+	.	ID="RND-6_FAMILY-13352";Tend="1307";Tstart="1173";shortTE="F";uid="6cfad631-98e0-4142-92de-2217f5b4f93f"
CM017803.1	RepeatMasker	DNA/MULE-MuDR	18942262	18942425	435	+	.	ID="RND-6_FAMILY-6345";TEgroup="ctg_7%7CRND-6_FAMILY-6345%7C1";Tend="1884";Tstart="108";shortTE="F";uid="29e3a03c-6966-45c2-997a-28d923203c12"
CM017803.1	RepeatMasker	DNA/MULE-MuDR	16986363	16986924	2469	+	.	ID="RND-6_FAMILY-1448";Tend="1501";Tstart="932";shortTE="F";uid="b241b5fa-b68e-49f3-b7d9-76cd938501b8"
CM017803.1	RepeatMasker	DNA/hAT-hAT19	3102953	3103096	453	+	.	ID="HAT-N4_AP";Tend="610";Tstart="465";shortTE="F";uid="dc6977d0-0cc6-4bb5-8ca3-d605cb57944e"
CM017803.1	RepeatMasker	DNA/TcMar-Pogo	26348200	26348975	6490	+	.	ID="RND-5_FAMILY-1936";Tend="1736";Tstart="958";shortTE="F";uid="b19ab3a3-8f04-4c9f-8683-d99d83faec75"
CM017803.1	RepeatMasker	DNA	32971774	32972234	1244	+	.	ID="RND-5_FAMILY-5850";Tend="2610";Tstart="2147";shortTE="F";uid="a0bf7963-ef81-4daa-ad4a-778280420762"
CM017803.1	RepeatMasker	DNA/hAT	30065697	30066438	5026	+	.	ID="DNA8-68_AP";Tend="763";Tstart="1";shortTE="F";uid="489bef34-dc70-4905-8305-7a3d768f9483"
CM017803.1	RepeatMasker	DNA/Kolobok-E	17492159	17493017	4537	+	.	ID="RND-6_FAMILY-14191";Tend="1662";Tstart="795";shortTE="F";uid="2ad9e36a-9da5-4967-9083-3fe24b70c81c"
CM017803.1	RepeatMasker	Unknown	32728540	32728885	2474	+	.	ID="RND-6_FAMILY-10554";Tend="1286";Tstart="949";shortTE="F";uid="00901c2f-fefe-46e2-ad21-0518583b0905"
CM017803.1	RepeatMasker	DNA	25050624	25051128	416	+	.	ID="DNA8-70_AP";Tend="545";Tstart="1";shortTE="F";uid="3d1c9e92-42fd-4f06-a6ff-17ecae881840"
CM017803.1	RepeatMasker	Unknown	5281959	5282124	674	+	.	ID="RND-4_FAMILY-2182";Tend="1884";Tstart="1705";shortTE="F";uid="cdd34e13-b706-476e-b9ae-3b61b036057e"
CM017803.1	RepeatMasker	DNA/Kolobok-E	28506248	28506438	858	+	.	ID="RND-6_FAMILY-982";Tend="3134";Tstart="2945";shortTE="F";uid="23b854b0-8361-42ed-8bc4-f3ab99996331"
CM017803.1	RepeatMasker	Retroposon?	22105370	22106756	815	+	.	ID="RND-5_FAMILY-47";TEgroup="ctg_7%7CRND-5_FAMILY-47%7C4";Tend="3241";Tstart="1149";shortTE="F";uid="892ccbfa-fb2b-43ae-b5fb-b12b9f108f8b"
CM017803.1	RepeatMasker	DNA/Ginger-1	27744541	27745029	2781	+	.	ID="RND-6_FAMILY-23998";Tend="1469";Tstart="994";shortTE="F";uid="5736f5ab-4f19-48b3-a911-0a83457abbed"
CM017803.1	RepeatMasker	DNA	24062626	24062903	1301	+	.	ID="RND-6_FAMILY-3206";Tend="1287";Tstart="1021";shortTE="F";uid="a5184d26-4d23-4db7-bfaf-e44556fec1fa"
CM017803.1	RepeatMasker	DNA/Kolobok-E	27589289	27589564	2286	+	.	ID="RND-6_FAMILY-8986";Tend="2227";Tstart="1955";shortTE="F";uid="5443be96-932b-4884-8ea7-f837980ab95a"
CM017803.1	RepeatMasker	DNA/Ginger-1	21973538	21973715	628	+	.	ID="RND-6_FAMILY-9178";Tend="1384";Tstart="1196";shortTE="F";uid="59791bb7-f436-4e34-be8c-c15ee0e03b4f"
CM017803.1	RepeatMasker	DNA	5863472	5863573	498	+	.	ID="RND-5_FAMILY-5850";Tend="813";Tstart="710";shortTE="F";uid="4080bc20-62b2-4d18-bc5c-0884467afa20"
CM017803.1	RepeatMasker	Unknown	6043086	6043191	677	+	.	ID="RND-6_FAMILY-20407";Tend="926";Tstart="819";shortTE="F";uid="50ca02dc-b1c5-4388-bcc3-08eb775878f6"
CM017803.1	RepeatMasker	DNA	30781283	30781487	853	+	.	ID="RND-6_FAMILY-1648";Tend="1151";Tstart="953";shortTE="F";uid="cdd1bc30-d307-4f3b-b5be-aef56a6d201c"
CM017803.1	RepeatMasker	Unknown	17826805	17827594	1086	+	.	ID="HALYOMORPHA_HALYS-1_FAMILY-43";Tend="801";Tstart="1";shortTE="F";uid="07288c99-95c0-4624-a22e-4fc554065895"
CM017803.1	RepeatMasker	Unknown	9817010	9817344	2843	+	.	ID="RND-1_FAMILY-377";Tend="1619";Tstart="1286";shortTE="F";uid="4e24857d-c5d3-4123-a2b2-ba745b943eb8"
CM017803.1	RepeatMasker	DNA	28742298	28742934	839	+	.	ID="DNA4-2_AP";TEgroup="ctg_7%7CDNA4-2_AP%7C4";Tend="769";Tstart="1";shortTE="F";uid="67c9a4d4-a18d-4168-adfa-33624d7f115c"
CM017803.1	RepeatMasker	Unknown	17111709	17112119	3038	+	.	ID="RND-6_FAMILY-23785";Tend="1047";Tstart="640";shortTE="F";uid="5bacbe1e-bf85-4edc-8b4d-ae3887a9bae9"
CM017803.1	RepeatMasker	DNA/hAT-hAT19	32701987	32702280	1793	+	.	ID="DNA8-71_AP";Tend="304";Tstart="1";shortTE="F";uid="1d986b70-b8f5-4288-979f-8060ef0b7202"
CM017803.1	RepeatMasker	DNA	583099	583574	3281	+	.	ID="RND-1_FAMILY-304";Tend="1955";Tstart="1486";shortTE="F";uid="2acb84fb-163f-4859-8ed1-5c71daaa30b0"
CM017803.1	RepeatMasker	DNA/Ginger-1	812958	813091	965	+	.	ID="RND-6_FAMILY-16505";Tend="969";Tstart="835";shortTE="F";uid="b674fb91-c905-4203-813f-7343c42d1f9e"
CM017803.1	RepeatMasker	Unknown	9516029	9516592	623	+	.	ID="RND-6_FAMILY-4683";TEgroup="ctg_7%7CRND-6_FAMILY-4683%7C2";Tend="978";Tstart="685";shortTE="F";uid="38bff07b-7ed2-47e0-b2cf-119d5a525ac1"
CM017803.1	RepeatMasker	DNA/hAT	32567514	32567645	568	+	.	ID="RND-6_FAMILY-20555";Tend="1315";Tstart="1184";shortTE="F";uid="150d43e6-e283-4bbf-816e-907e3626e665"
CM017803.1	RepeatMasker	DNA/Ginger-1	23170024	23170349	523	+	.	ID="RND-6_FAMILY-566";Tend="1803";Tstart="1426";shortTE="F";uid="9cb01a12-e05f-4aac-a244-8f9f9fc2a205"
CM017803.1	RepeatMasker	DNA/Kolobok-E	5513444	5513608	479	+	.	ID="KOLOBOKE-2_AP";Tend="1316";Tstart="1144";shortTE="F";uid="ceca2ddd-1cd4-4cb2-b653-fcea81bc579c"
CM017803.1	RepeatMasker	Retroposon?	9094470	9094714	1515	+	.	ID="SINE2-1_AP";Tend="1002";Tstart="758";shortTE="F";uid="fe5a973c-3eb2-4712-8c45-0741dec3117a"
CM017803.1	RepeatMasker	DNA/Ginger-1	31012533	31012732	692	+	.	ID="RND-4_FAMILY-1107";Tend="1047";Tstart="843";shortTE="F";uid="df539f71-89f9-413e-a115-7809ce3ef721"
CM017803.1	RepeatMasker	Unknown	31129763	31129872	531	+	.	ID="RND-5_FAMILY-2210";Tend="1225";Tstart="1108";shortTE="F";uid="29bc4a42-ba20-42b2-bd5a-946013c5458d"
CM017803.1	RepeatMasker	DNA/Maverick	26981360	26982811	2316	+	.	ID="RND-6_FAMILY-3946";Tend="6097";Tstart="4676";shortTE="F";uid="ecb752d4-3b30-4cff-998c-3f5c20b074e6"
CM017803.1	RepeatMasker	DNA/MULE-MuDR	31814447	31815212	4266	+	.	ID="RND-5_FAMILY-2079";Tend="1644";Tstart="905";shortTE="F";uid="3dcc8212-d559-4de6-98a9-d59210859557"
CM017803.1	RepeatMasker	Unknown	31385718	31385870	1178	+	.	ID="RND-5_FAMILY-1201";Tend="1227";Tstart="1075";shortTE="F";uid="fe4e0e84-66ab-4f98-a2cd-905bc9b8bd40"
CM017803.1	RepeatMasker	DNA/hAT	22926076	22926209	649	+	.	ID="RND-6_FAMILY-20555";Tend="1322";Tstart="1187";shortTE="F";uid="50d95992-f35e-4e8a-b53c-8fb69bed3419"
CM017803.1	RepeatMasker	Unknown	32623843	32623976	704	+	.	ID="RND-6_FAMILY-904";Tend="1141";Tstart="1005";shortTE="F";uid="3a9ab270-3e27-4e74-bd94-574549762087"
CM017803.1	RepeatMasker	DNA	4555537	4555831	583	+	.	ID="ttaa20_ap";Tend="608";Tstart="269";shortTE="F";uid="65cae40e-aeae-479a-8022-a4be6b4708d6"
CM017803.1	RepeatMasker	DNA/Kolobok-E	5069186	5069379	480	+	.	ID="rnd-6_family-11890";Tend="1039";Tstart="911";shortTE="F";uid="f26a1e78-2fe6-4450-b84a-10339866bed3"
CM017803.1	RepeatMasker	DNA	25938910	25939496	659	+	.	ID="DNA4-2_AP";Tend="561";Tstart="19";shortTE="F";uid="dfbf7f64-11cf-4bf5-ab34-c6b679bbb83c"
CM017803.1	RepeatMasker	DNA/Ginger-1	32587338	32588657	5965	+	.	ID="RND-6_FAMILY-16505";Tend="2258";Tstart="841";shortTE="F";uid="98c78260-56ea-46cd-a804-65a452342b32"
CM017803.1	RepeatMasker	DNA/Kolobok-E	15644000	15645490	10508	+	.	ID="RND-6_FAMILY-15326";Tend="2343";Tstart="843";shortTE="F";uid="0b70c59c-ca45-4d68-8dda-729ee7ca44ff"
CM017803.1	RepeatMasker	DNA/hAT-Ac	2982331	2982662	1939	+	.	ID="RND-6_FAMILY-1475";Tend="1529";Tstart="1190";shortTE="F";uid="b0f1c2df-0b87-4e14-8578-a132c6be67b5"
CM017803.1	RepeatMasker	DNA	26401854	26402283	2028	+	.	ID="RND-6_FAMILY-6838";TEgroup="ctg_7%7CRND-6_FAMILY-6838%7C4";Tend="1603";Tstart="792";shortTE="F";uid="ae606876-b567-46c3-be8a-2556a4b10b89"
CM017803.1	RepeatMasker	Unknown	10515851	10516280	2272	+	.	ID="RND-1_FAMILY-298";Tend="1476";Tstart="1033";shortTE="F";uid="8763a0fd-ac13-47ef-ba0a-e5f8d2fbdc2d"
CM017803.1	RepeatMasker	DNA/hAT?	15577639	15577870	721	+	.	ID="RND-4_FAMILY-875";Tend="1318";Tstart="1080";shortTE="F";uid="7c0a5cba-0d13-467b-9daa-4cde22d3d7b9"
CM017803.1	RepeatMasker	LINE/L2	31089052	31090171	2095	+	.	ID="RND-6_FAMILY-15400";TEgroup="ctg_7%7CRND-6_FAMILY-15400%7C3";Tend="1725";Tstart="783";shortTE="F";uid="66c39f0e-275a-4df3-9369-9e50f3924754"
CM017803.1	RepeatMasker	Unknown	23324387	23324613	522	+	.	ID="RND-6_FAMILY-2063";Tend="1223";Tstart="1023";shortTE="F";uid="d099d13d-9fa1-46fe-ad3e-cc5e880ef8d3"
CM017803.1	RepeatMasker	DNA/hAT-Tip100	18336910	18337039	609	+	.	ID="HAT-3_AP";Tend="2450";Tstart="2317";shortTE="F";uid="cbcb46c6-af42-4cb9-9316-3423cb984c51"
CM017803.1	RepeatMasker	Unknown	6312437	6312564	527	+	.	ID="RND-5_FAMILY-5803";Tend="1577";Tstart="1450";shortTE="F";uid="9ef0d3da-e55d-4bb2-874f-ca05156de8d5"
CM017803.1	RepeatMasker	LINE/I	522815	523426	599	+	.	ID="I-1_BM";Tend="3579";Tstart="2969";shortTE="F";uid="42207c4f-39a3-4294-8818-7e5eee9d5766"
CM017803.1	RepeatMasker	LINE/I-Jockey	33774605	33776663	3358	+	.	ID="RND-5_FAMILY-2775";Tend="2247";Tstart="370";shortTE="F";uid="03153c6e-c807-4894-87e2-88512b8d6a15"
CM017803.1	RepeatMasker	DNA	18651148	18651580	2166	+	.	ID="ttaa3b_ap";Tend="421";Tstart="5";shortTE="F";uid="db6bfe73-1a44-4869-b346-837685f5dedb"
CM017803.1	RepeatMasker	DNA/Kolobok-E	24679718	24679823	400	+	.	ID="RND-5_FAMILY-4702";Tend="3396";Tstart="3290";shortTE="F";uid="eb35c1a4-70cd-43c4-99c0-946fedd18cba"
CM017803.1	RepeatMasker	LTR/Pao	6394543	6398644	7783	+	.	ID="RND-6_FAMILY-15302";Tend="5543";Tstart="1";shortTE="F";uid="a972f70a-92c2-47fd-85d7-cbe668331c90"
CM017803.1	RepeatMasker	DNA	21431571	21432058	1157	+	.	ID="TTAA2C_AP";Tend="422";Tstart="2";shortTE="F";uid="d1c92263-51e5-4496-a843-ff2ae441d767"
CM017803.1	RepeatMasker	DNA	29668682	29668805	506	+	.	ID="RND-6_FAMILY-8222";Tend="1505";Tstart="1390";shortTE="F";uid="a2c4166c-b516-4499-8b16-488ac467e277"
CM017803.1	RepeatMasker	Unknown	25550642	25550956	863	+	.	ID="RND-4_FAMILY-1204";Tend="1228";Tstart="934";shortTE="F";uid="a676b883-62ea-49f3-b0fc-aa907625c8a3"
CM017803.1	RepeatMasker	DNA/hAT-hAT19	6909807	6910350	1348	+	.	ID="RND-6_FAMILY-19104";Tend="1838";Tstart="1256";shortTE="F";uid="31f9d3f9-81bd-4aa6-9ca8-3bf9ff0d997a"
CM017803.1	RepeatMasker	DNA/Kolobok-E	9412069	9412408	1496	+	.	ID="RND-5_FAMILY-12007";Tend="1730";Tstart="1384";shortTE="F";uid="af968440-b45d-48e5-ba8d-1354d47b3586"
CM017803.1	RepeatMasker	DNA/hAT-Charlie	17020959	17021193	890	+	.	ID="RND-4_FAMILY-59";Tend="1252";Tstart="995";shortTE="F";uid="38ce71a6-ac6a-452c-8887-3e9b69a6e9cb"
CM017803.1	RepeatMasker	DNA/Kolobok-E	10216596	10216788	481	+	.	ID="RND-5_FAMILY-12007";Tend="1115";Tstart="926";shortTE="F";uid="a8e36dd0-841b-49eb-8fbd-38874be24fa1"
CM017803.1	RepeatMasker	DNA/hAT-Ac	11913258	11913491	1101	+	.	ID="DNA8-111_AP";Tend="227";Tstart="1";shortTE="F";uid="676a5ace-9828-42fe-8954-c7bec2aa78cf"
CM017803.1	RepeatMasker	DNA	15478384	15478806	2715	+	.	ID="TTAA3_AP";Tend="428";Tstart="1";shortTE="F";uid="e517c717-4f4b-4cc7-949a-0e1e8c830e8c"
CM017803.1	RepeatMasker	Unknown	355424	355633	1872	+	.	ID="RND-1_FAMILY-266";Tend="2112";Tstart="1903";shortTE="F";uid="a81c2b8d-f692-4731-999f-d0725e99d0ec"
CM017803.1	RepeatMasker	Retroposon?	30857828	30858034	1099	+	.	ID="SINE2-1_AP";Tend="210";Tstart="1";shortTE="F";uid="7780f39a-d3d6-4964-98c9-5e671689f278"
CM017803.1	RepeatMasker	LINE/I	26829218	26829422	459	+	.	ID="RND-6_FAMILY-7911";Tend="718";Tstart="515";shortTE="F";uid="c5959e44-1a76-48ec-81ae-850a74dc0cda"
CM017803.1	RepeatMasker	DNA/Maverick	2899114	2902899	24473	+	.	ID="rnd-6_family-285";Tend="3516";Tstart="112";shortTE="F";uid="914e93d5-7135-401d-8485-cf3d807c19b7"
CM017803.1	RepeatMasker	RC/Helitron	24446911	24447494	2293	+	.	ID="RND-5_FAMILY-3092";Tend="1345";Tstart="738";shortTE="F";uid="f0a992a0-850e-41ff-8df1-f77c86cbae72"
CM017803.1	RepeatMasker	DNA	3980928	3981110	545	+	.	ID="DNA4-2B_AP";Tend="194";Tstart="7";shortTE="F";uid="47c6759a-7e4f-4efb-8a5b-c167c206f492"
CM017803.1	RepeatMasker	LTR/Gypsy	14602804	14603437	1202	+	.	ID="RND-6_FAMILY-15473";TEgroup="ctg_7%7CRND-6_FAMILY-15473%7C1";Tend="681";Tstart="383";shortTE="F";uid="cfc8caaa-cac8-4e2f-9cb6-8e57e5e695df"
CM017803.1	RepeatMasker	Unknown	22706278	22706392	696	+	.	ID="RND-6_FAMILY-27482";Tend="1350";Tstart="1228";shortTE="F";uid="a456cb0d-d6d8-4f7f-8c6f-d06ab46b9b30"
CM017803.1	RepeatMasker	DNA/hAT-Tip100	9478495	9478741	1256	+	.	ID="DNA8-62_AP";Tend="223";Tstart="1";shortTE="F";uid="31858929-3c7c-4158-86dd-472bfc196ac0"
CM017803.1	RepeatMasker	Unknown	27591308	27591471	984	+	.	ID="RND-5_FAMILY-30";Tend="1718";Tstart="1544";shortTE="F";uid="b11467c5-c1f0-4366-a26f-997170a109ce"
CM017803.1	RepeatMasker	Unknown	4394876	4395061	1185	+	.	ID="RND-5_FAMILY-3342";Tend="1168";Tstart="966";shortTE="F";uid="9cc52d86-843a-4dad-9964-4cd751ca9068"
CM017803.1	RepeatMasker	DNA	17224050	17224426	561	+	.	ID="RND-6_FAMILY-2237";TEgroup="ctg_7%7CRND-6_FAMILY-2237%7C2";Tend="1651";Tstart="783";shortTE="T";uid="0bb8ab22-490c-482d-b751-4d331d56a21e"
CM017803.1	RepeatMasker	DNA	29619840	29620222	446	+	.	ID="RND-6_FAMILY-330";TEgroup="ctg_7%7CRND-6_FAMILY-330%7C3";Tend="1501";Tstart="1144";shortTE="F";uid="e7cc07bc-913a-468f-b2c6-9de77d2c853c"
CM017803.1	RepeatMasker	DNA/MULE-MuDR	22355109	22355366	1563	+	.	ID="DNA8-110_AP";Tend="290";Tstart="1";shortTE="F";uid="48490615-f48a-4b2d-a10b-4067968f82e4"
CM017803.1	RepeatMasker	Unknown	9646604	9647405	5112	+	.	ID="RND-1_FAMILY-219";Tend="1487";Tstart="690";shortTE="F";uid="5c439985-4464-4772-be82-9928341f912e"
CM017803.1	RepeatMasker	LTR/Copia	29075468	29075852	789	+	.	ID="RND-6_FAMILY-11804";Tend="513";Tstart="179";shortTE="F";uid="57dca5d1-ce41-4c2e-bb4e-2f9a3338b15c"
CM017803.1	RepeatMasker	DNA	27467364	27467722	1889	+	.	ID="DNA8-31_AP";Tend="400";Tstart="1";shortTE="F";uid="2909e87d-4b7d-4286-94bd-586e2c2d98f6"
CM017803.1	RepeatMasker	DNA	3790259	3790398	811	+	.	ID="DNA8-88_AP";Tend="619";Tstart="477";shortTE="F";uid="901e7606-00ba-40b5-8726-092cc73a855e"
CM017803.1	RepeatMasker	Unknown	34483001	34484670	3897	+	.	ID="RND-5_FAMILY-2488";Tend="1607";Tstart="22";shortTE="F";uid="922f6b9e-7802-45bd-a8d0-0bb858bb848c"
CM017803.1	RepeatMasker	Unknown	4614476	4614633	527	+	.	ID="RND-6_FAMILY-18240";Tend="1915";Tstart="1754";shortTE="F";uid="1dd24a2e-aa94-403e-a7de-e362193d5d60"
CM017803.1	RepeatMasker	DNA/Kolobok-E	571026	572047	5633	+	.	ID="RND-6_FAMILY-15326";Tend="1929";Tstart="891";shortTE="F";uid="6a5e126d-907f-46dc-9588-2336152ccdb4"
CM017803.1	RepeatMasker	DNA/Kolobok-E	17478572	17479699	5792	+	.	ID="RND-6_FAMILY-11365";Tend="2251";Tstart="1096";shortTE="F";uid="f74389a9-ca60-480a-89b6-c9350f73b914"
CM017803.1	RepeatMasker	DNA/hAT-hATm	14560356	14560780	2760	+	.	ID="RND-6_FAMILY-6364";Tend="1295";Tstart="865";shortTE="F";uid="480fdbb9-668e-4781-88dd-9faafdbe6378"
CM017803.1	RepeatMasker	DNA/hAT-Ac	26845417	26845626	596	+	.	ID="RND-5_FAMILY-5275";Tend="975";Tstart="765";shortTE="F";uid="195caabc-011a-40ea-a7a9-31abc221b9c5"
CM017803.1	RepeatMasker	DNA/hAT?	30086324	30086701	2547	+	.	ID="RND-6_FAMILY-25429";Tend="1876";Tstart="1508";shortTE="F";uid="12eb25c9-38f4-43a1-a287-51380e904d96"
CM017803.1	RepeatMasker	LTR/Gypsy	29091065	29091752	825	+	.	ID="RND-6_FAMILY-2120";Tend="1975";Tstart="1334";shortTE="F";uid="9a163302-1365-48e3-bc74-014cfb6a0095"
CM017803.1	RepeatMasker	Retroposon?	29004077	29004551	1176	+	.	ID="SINE2-1_AP";Tend="1770";Tstart="1272";shortTE="F";uid="a4c90734-9031-4f1b-b88a-fcfc670588c2"
CM017803.1	RepeatMasker	Retroposon?	14021622	14021846	683	+	.	ID="RND-4_FAMILY-346";TEgroup="ctg_7%7CRND-4_FAMILY-346%7C1";Tend="1371";Tstart="945";shortTE="F";uid="c019ee71-539f-40d5-bc35-8d1ef9b84f7f"
CM017803.1	RepeatMasker	DNA/hAT?	4133850	4134198	1486	+	.	ID="RND-6_FAMILY-25429";Tend="785";Tstart="431";shortTE="F";uid="c897dde1-96d8-465f-be34-78183ac20bb6"
CM017803.1	RepeatMasker	Unknown	31163249	31163519	605	+	.	ID="RND-1_FAMILY-67";Tend="1238";Tstart="960";shortTE="F";uid="294cf96d-2814-4294-a747-2745dbb871eb"
CM017803.1	RepeatMasker	RC/Helitron	7838050	7838970	6244	+	.	ID="RND-6_FAMILY-5005";Tend="2293";Tstart="1333";shortTE="F";uid="471d68ff-b8f7-4237-9a45-6630b49022f6"
CM017803.1	RepeatMasker	DNA/hAT-Ac	25332981	25333429	963	+	.	ID="RND-6_FAMILY-3608";TEgroup="ctg_7%7CRND-6_FAMILY-3608%7C2";Tend="2074";Tstart="1522";shortTE="F";uid="c468331f-6024-4294-b046-592821fa0380"
CM017803.1	RepeatMasker	DNA/hAT	11249444	11249775	1126	+	.	ID="RND-5_FAMILY-2891";Tend="1254";Tstart="968";shortTE="F";uid="fc6c19ed-c7f2-4ee4-a3f5-4a63360bd170"
CM017803.1	RepeatMasker	LINE/I	1115224	1116180	6475	+	.	ID="RND-6_FAMILY-21874";Tend="1837";Tstart="885";shortTE="F";uid="60fdb71b-d60d-49fc-8ce7-cbafc8692dea"
CM017803.1	RepeatMasker	Unknown	10932585	10932835	492	+	.	ID="RND-6_FAMILY-7722";Tend="1232";Tstart="964";shortTE="F";uid="e9d68ca2-e44b-439a-b50b-e1a4a12e02b7"
CM017803.1	RepeatMasker	DNA/Kolobok-E	20924244	20924354	493	+	.	ID="KOLOBOKE-3_AP";Tend="1811";Tstart="1703";shortTE="F";uid="636c095e-73a3-4122-9de8-07d08be640fa"
CM017803.1	RepeatMasker	DNA/hAT-hAT19	12271991	12272098	406	+	.	ID="DNA8-64B_AP";Tend="920";Tstart="815";shortTE="F";uid="0807e78d-d791-4aad-ae2a-07a510335f8f"
CM017803.1	RepeatMasker	DNA/PIF-Harbinger	34967786	34968107	408	+	.	ID="ISL2EU-7_CFL";Tend="1805";Tstart="1484";shortTE="F";uid="dd9cab79-3ed5-4d37-be48-9cf32b53d4f1"
CM017803.1	RepeatMasker	Retroposon?	1688044	1688214	476	+	.	ID="SINE2-1_AP";Tend="853";Tstart="677";shortTE="F";uid="65870241-39a4-4825-9e92-a0a3281417cc"
CM017803.1	RepeatMasker	DNA/hAT	4001907	4002060	994	+	.	ID="DNA8-37_AP";Tend="139";Tstart="1";shortTE="F";uid="911193ac-3510-4ebe-9ee3-b9499c215985"
CM017803.1	RepeatMasker	Unknown	239793	241129	642	+	.	ID="RND-6_FAMILY-2689";TEgroup="ctg_7%7CRND-6_FAMILY-2689%7C1";Tend="2169";Tstart="533";shortTE="T";uid="706100e8-8977-4e54-b400-f231df21c3b4"
CM017803.1	RepeatMasker	LINE/R1	28829407	28829582	688	+	.	ID="RND-6_FAMILY-8377";Tend="1076";Tstart="902";shortTE="F";uid="a1a359e9-f892-484a-a9e1-0ccc5d50defd"
CM017803.1	RepeatMasker	DNA/Kolobok-E	19197897	19198087	1448	+	.	ID="RND-1_FAMILY-390";Tend="4053";Tstart="3863";shortTE="F";uid="98d20adb-a965-4011-98c8-b5bf4090dfe4"
CM017803.1	RepeatMasker	LTR/Gypsy	28567013	28567309	805	+	.	ID="RND-6_FAMILY-2045";Tend="621";Tstart="321";shortTE="F";uid="bb55941d-fd74-48a7-9195-0d253857f75a"
CM017803.1	RepeatMasker	DNA/hAT-Charlie	16157444	16157549	521	+	.	ID="RND-6_FAMILY-13501";Tend="1139";Tstart="1035";shortTE="F";uid="1b4005c3-a5e2-4fc5-883d-8ae9f0a93209"
CM017803.1	RepeatMasker	LINE/CR1	9896970	9897358	2798	+	.	ID="RND-6_FAMILY-8892";Tend="1297";Tstart="903";shortTE="F";uid="dbd19162-bde2-4dd7-9e72-012362319f9c"
CM017803.1	RepeatMasker	LINE/I-Jockey	34359618	34361086	1487	+	.	ID="RND-5_FAMILY-2775";Tend="2250";Tstart="772";shortTE="F";uid="b7259d9f-5276-4469-abb6-a37f2fa03e92"
CM017803.1	RepeatMasker	RC/Helitron	21502198	21502927	3472	+	.	ID="RND-5_FAMILY-2140";Tend="869";Tstart="256";shortTE="F";uid="b1e24c14-ca56-404d-92c7-c83865cd7403"
CM017803.1	RepeatMasker	LTR/Pao	17270742	17275409	3924	+	.	ID="BEL1-I_AP";TEgroup="ctg_7%7CBEL1-I_AP%7C1";Tend="6061";Tstart="573";shortTE="F";uid="ece5ad7d-8199-4730-801a-34e337675c4e"
CM017803.1	RepeatMasker	DNA/Ginger-1	17305082	17305609	3223	+	.	ID="RND-1_FAMILY-196";Tend="1393";Tstart="868";shortTE="F";uid="0a04cf89-ea71-4b57-a103-a077bd5e3511"
CM017803.1	RepeatMasker	Unknown	3552008	3552339	1064	+	.	ID="RND-1_FAMILY-76";TEgroup="ctg_7%7CRND-1_FAMILY-76%7C1";Tend="1492";Tstart="974";shortTE="F";uid="5426b1c3-fc62-4af6-9220-d6f320568aef"
CM017803.1	RepeatMasker	DNA	31023628	31024073	637	+	.	ID="TTAA8_AP";Tend="423";Tstart="8";shortTE="F";uid="5b2d5930-3ba9-4a48-9492-a29226f80e98"
CM017803.1	RepeatMasker	RC/Helitron	27100450	27100645	534	+	.	ID="RND-6_FAMILY-14153";TEgroup="ctg_7%7CRND-6_FAMILY-14153%7C3";Tend="1168";Tstart="889";shortTE="F";uid="baa4985e-35fd-4f06-b7a6-d7ee7cd15cb2"
CM017803.1	RepeatMasker	DNA/Ginger-1	28914143	28914412	743	+	.	ID="RND-6_FAMILY-566";Tend="1855";Tstart="1571";shortTE="F";uid="016ef598-bb87-4c94-a886-ae3b8c5388c6"
CM017803.1	RepeatMasker	DNA/Kolobok-E	26180399	26180567	525	+	.	ID="RND-3_FAMILY-333";Tend="1663";Tstart="1503";shortTE="F";uid="c8294062-f560-4873-bad4-6567d4a06ade"
CM017803.1	RepeatMasker	DNA	9124124	9124269	957	+	.	ID="ttaa4_ap";Tend="143";Tstart="1";shortTE="F";uid="fe96d14e-974a-4387-bb02-cf2e3b87f096"
CM017803.1	RepeatMasker	Unknown	29427798	29427947	604	+	.	ID="RND-4_FAMILY-2391";Tend="1141";Tstart="998";shortTE="F";uid="73a0262b-b9f5-4dff-b455-777c535149d1"
CM017803.1	RepeatMasker	Retroposon?	34931703	34931981	1051	+	.	ID="RND-6_FAMILY-2964";Tend="1225";Tstart="964";shortTE="F";uid="5898691c-123e-448a-9964-096ba831b9fa"
CM017803.1	RepeatMasker	DNA/Kolobok-E	20832073	20832309	1527	+	.	ID="KOLOBOKE-4_AP";Tend="8252";Tstart="8026";shortTE="F";uid="dd6b1493-7a53-4395-9df3-51fc18d5467e"
CM017803.1	RepeatMasker	DNA/Ginger-1	10458687	10458805	469	+	.	ID="RND-6_FAMILY-3353";Tend="2387";Tstart="2268";shortTE="F";uid="5c969c38-a857-418c-91ed-e7ff0ad1b10e"
CM017803.1	RepeatMasker	DNA/Maverick	392231	394021	13867	+	.	ID="RND-6_FAMILY-15234";Tend="2330";Tstart="563";shortTE="F";uid="2251e563-04ba-4a53-8976-25e38b0b7807"
CM017803.1	RepeatMasker	Unknown	24077563	24077741	1017	+	.	ID="RND-5_FAMILY-392";Tend="1128";Tstart="949";shortTE="F";uid="db0ba61c-2906-48e0-8294-89e08e25fc6f"
CM017803.1	RepeatMasker	DNA/hAT-hAT19	29963522	29963643	433	+	.	ID="DNA8-79_AP";Tend="463";Tstart="340";shortTE="F";uid="eff1e3bb-1008-4173-a785-e9ff48f32233"
CM017803.1	RepeatMasker	DNA/Kolobok-E	22018463	22018737	488	+	.	ID="rnd-5_family-12007";Tend="1125";Tstart="799";shortTE="F";uid="5914d080-94fe-4c44-9e3e-bb636af5df11"
CM017803.1	RepeatMasker	DNA	10543447	10543675	1572	+	.	ID="DNA8-5_AP";Tend="234";Tstart="7";shortTE="F";uid="facd76e0-1b96-497b-be22-624e80f8d88b"
CM017803.1	RepeatMasker	DNA	25821154	25821273	544	+	.	ID="RND-6_FAMILY-4644";Tend="717";Tstart="617";shortTE="F";uid="838ea13a-c438-451e-8684-cff3a8506dc5"
CM017803.1	RepeatMasker	DNA/Sola-1	456293	456404	651	+	.	ID="DNA4-8_AP";Tend="104";Tstart="1";shortTE="F";uid="66e81bf1-84ee-439a-940f-b72d8352c34e"
CM017803.1	RepeatMasker	DNA/hAT	24571766	24572271	615	+	.	ID="DNA8-108_AP";TEgroup="ctg_7%7CDNA8-108_AP%7C1";Tend="705";Tstart="2";shortTE="F";uid="d70b099b-e0b4-4056-b5b5-ddef02622b2e"
CM017803.1	RepeatMasker	Retroposon?	30887699	30887964	724	+	.	ID="RND-6_FAMILY-8816";Tend="972";Tstart="718";shortTE="F";uid="fb1b176e-2123-452a-b5c9-2c429bd73302"
CM017803.1	RepeatMasker	Unknown	11889213	11890499	7627	+	.	ID="RND-6_FAMILY-214";Tend="1935";Tstart="544";shortTE="F";uid="78cf9a97-9687-4c7d-b6c0-f6f5075bde46"
CM017803.1	RepeatMasker	Retroposon?	962219	962346	445	+	.	ID="RND-6_FAMILY-17861";Tend="724";Tstart="601";shortTE="F";uid="473a356c-0e99-4777-b867-a1aa8ffbfcaf"
CM017803.1	RepeatMasker	DNA/Kolobok-T2	27800609	27801017	1054	+	.	ID="KOLOBOK-2_AP";Tend="3293";Tstart="2862";shortTE="F";uid="823c8de2-806d-45bb-be3b-456438cd1825"
CM017803.1	RepeatMasker	DNA	586785	586921	822	+	.	ID="RND-6_FAMILY-2929";Tend="5950";Tstart="5814";shortTE="F";uid="3a28f0be-e7d3-49e4-818d-d4baf5422376"
CM017803.1	RepeatMasker	DNA	15588242	15588667	953	+	.	ID="TTAA2D_AP";Tend="431";Tstart="2";shortTE="F";uid="87c09e07-39d3-4035-b7e1-2a612435a9dd"
CM017803.1	RepeatMasker	RC/Helitron	6957930	6958102	1052	+	.	ID="HELITRON-3_HMM";Tend="3739";Tstart="3567";shortTE="F";uid="b30e919b-093b-4e3d-a7c8-eb20c1ea6454"
CM017803.1	RepeatMasker	LINE/CR1	1032639	1033421	853	+	.	ID="RND-6_FAMILY-700";Tend="928";Tstart="167";shortTE="F";uid="97b1ba6d-3d8f-45ee-8916-3c306b64c97e"
CM017803.1	RepeatMasker	RC/Helitron	25104698	25104865	600	+	.	ID="RND-6_FAMILY-8702";Tend="1017";Tstart="849";shortTE="F";uid="dcdf57bd-e319-486b-97a1-a944b69b55ab"
CM017803.1	RepeatMasker	DNA	2331316	2331789	430	+	.	ID="TTAA2C_AP";Tend="423";Tstart="4";shortTE="F";uid="5e9bad45-e5e0-424c-ad83-23fced93901e"
CM017803.1	RepeatMasker	Retroposon?	12132614	12132988	580	+	.	ID="RND-6_FAMILY-8816";Tend="1226";Tstart="875";shortTE="F";uid="8f3daf18-42d7-4451-9f25-20e8e6aebf00"
CM017803.1	RepeatMasker	DNA/Kolobok-E	23200351	23200580	509	+	.	ID="RND-6_FAMILY-2087";Tend="1362";Tstart="1118";shortTE="F";uid="edac05a9-4608-41f1-9bf3-4427df0b23bd"
CM017803.1	RepeatMasker	Retroposon?	5119638	5119978	509	+	.	ID="SINE2-1_AP";Tend="1408";Tstart="1009";shortTE="F";uid="baa6e5e3-c56a-4367-8fa6-812085d68aa4"
CM017803.1	RepeatMasker	Unknown	31457446	31457548	669	+	.	ID="RND-6_FAMILY-913";Tend="1457";Tstart="1350";shortTE="F";uid="2b889240-2c66-46e3-af59-f162a2657cfe"
CM017803.1	RepeatMasker	Unknown	12377419	12377565	406	+	.	ID="RND-5_FAMILY-664";Tend="1218";Tstart="1070";shortTE="F";uid="8c2fb578-53cd-4aaa-a508-0b60d5789f53"
CM017803.1	RepeatMasker	DNA	4292519	4292875	1218	+	.	ID="RND-5_FAMILY-2364";Tend="1965";Tstart="1621";shortTE="F";uid="7231726e-d9ac-48f5-9d18-658f68726de8"
CM017803.1	RepeatMasker	DNA/hAT	17192975	17193179	1019	+	.	ID="RND-6_FAMILY-1743";Tend="1239";Tstart="1034";shortTE="F";uid="e5306524-fba2-4fd5-b981-3fcbe3a0ee58"
CM017803.1	RepeatMasker	Unknown	30877974	30878090	440	+	.	ID="RND-6_FAMILY-57";Tend="1077";Tstart="967";shortTE="F";uid="ad79b56e-9df4-4e43-b8c2-499c595894c3"
CM017803.1	RepeatMasker	DNA	22592966	22593094	829	+	.	ID="DNA8-31_AP";Tend="595";Tstart="467";shortTE="F";uid="c2fa3f9d-ce8b-49b7-91f8-8526d03c7552"
CM017803.1	RepeatMasker	DNA	25077636	25077760	496	+	.	ID="RND-6_FAMILY-7771";Tend="2120";Tstart="1998";shortTE="F";uid="9e31c5f4-e171-47a1-8bd0-ded80b6377d8"
CM017803.1	RepeatMasker	Unknown	23342461	23342745	1064	+	.	ID="RND-1_FAMILY-16";Tend="1260";Tstart="971";shortTE="F";uid="4a6ee329-eadf-4063-93dd-ecb5c6dfbdac"
CM017803.1	RepeatMasker	DNA/hAT-Charlie	15563159	15563430	1295	+	.	ID="RND-6_FAMILY-16488";Tend="1281";Tstart="996";shortTE="F";uid="b68e9d56-cf84-4734-87ba-5a376389eb28"
CM017803.1	RepeatMasker	DNA	7624547	7624978	911	+	.	ID="TTAA2D_AP";Tend="430";Tstart="1";shortTE="F";uid="46e6d128-e9f9-4ce1-a52d-20b6ef9579a9"
CM017803.1	RepeatMasker	Unknown	17140432	17141068	2986	+	.	ID="RND-6_FAMILY-1506";Tend="1528";Tstart="948";shortTE="F";uid="549211a7-2906-4047-8e60-538cbc265e4a"
CM017803.1	RepeatMasker	DNA/Kolobok-E	21034844	21036252	9511	+	.	ID="RND-6_FAMILY-15326";Tend="2314";Tstart="866";shortTE="F";uid="38dc99d0-4170-4dde-b4a1-d50b0551f02c"
CM017803.1	RepeatMasker	DNA	11606615	11606755	882	+	.	ID="RND-6_FAMILY-2929";Tend="5955";Tstart="5815";shortTE="F";uid="cc25db6e-9894-4ad2-8749-ef1b26f6b647"
CM017803.1	RepeatMasker	LINE/CR1	5945317	5946315	1348	+	.	ID="RND-6_FAMILY-2417";Tend="2297";Tstart="1297";shortTE="F";uid="2a4949ff-7cae-46c4-84da-7f4c90faa450"
CM017803.1	RepeatMasker	DNA/hAT	21205522	21205820	1401	+	.	ID="RND-5_FAMILY-10559";TEgroup="ctg_7%7CRND-5_FAMILY-10559%7C1";Tend="1322";Tstart="927";shortTE="F";uid="f1b00984-434e-4337-b8eb-f14a94b7ab67"
CM017803.1	RepeatMasker	DNA/Kolobok-E	24586744	24587236	1019	+	.	ID="RND-6_FAMILY-15326";Tend="1728";Tstart="1217";shortTE="F";uid="fc6d1966-f999-472b-b7b2-e00b84103fee"
CM017803.1	RepeatMasker	DNA	32467015	32467665	893	+	.	ID="DNA4-2_AP";Tend="630";Tstart="4";shortTE="F";uid="c4ba378c-7c7a-489a-9add-217c1042189d"
CM017803.1	RepeatMasker	DNA	29146751	29147000	1162	+	.	ID="RND-5_FAMILY-6263";Tend="1257";Tstart="975";shortTE="F";uid="f804774a-a993-4008-a2c7-61319d6be79a"
CM017803.1	RepeatMasker	DNA/TcMar-m44	18322644	18322962	818	+	.	ID="MARINER-2_AP";Tend="1713";Tstart="1395";shortTE="F";uid="7c05cd5a-ab29-4512-88d7-94a5f103c6a0"
CM017803.1	RepeatMasker	Unknown	32462954	32463433	591	+	.	ID="RND-1_FAMILY-108";TEgroup="ctg_7%7CRND-1_FAMILY-108%7C10";Tend="1757";Tstart="926";shortTE="F";uid="bd8c9175-1e25-4123-a5d6-0946bfc0b0ca"
CM017803.1	RepeatMasker	DNA/Ginger-1	13131547	13132354	3043	+	.	ID="RND-6_FAMILY-8823";Tend="1907";Tstart="1106";shortTE="F";uid="21c41be8-cacf-49a1-919c-763c85472229"
CM017803.1	RepeatMasker	DNA/hAT-Tip100	26848498	26848763	1278	+	.	ID="DNA8-106_AP";Tend="738";Tstart="490";shortTE="F";uid="78d6d24e-4356-44f4-8630-cd28ca5bea2f"
CM017803.1	RepeatMasker	RC/Helitron	9339996	9340341	1554	+	.	ID="RND-1_FAMILY-13";Tend="1370";Tstart="993";shortTE="F";uid="d0ee2b01-d763-4904-b55e-c07929882c2a"
CM017803.1	RepeatMasker	Unknown	1619231	1619470	1976	+	.	ID="RND-1_FAMILY-254";Tend="1147";Tstart="909";shortTE="F";uid="0c31c9b4-66cc-44da-8d2a-d4e46f98aec3"
CM017803.1	RepeatMasker	DNA	9045041	9045629	4024	+	.	ID="DNA8-31_AP";Tend="595";Tstart="3";shortTE="F";uid="268369e3-e4d0-4da7-9230-31168ba01bbf"
CM017803.1	RepeatMasker	DNA/Kolobok-E	33677536	33678099	4662	+	.	ID="RND-1_FAMILY-345";Tend="1188";Tstart="625";shortTE="F";uid="af5e1867-a3f7-4638-9068-bd167f477549"
CM017803.1	RepeatMasker	DNA/Kolobok-E	22191212	22191400	1024	+	.	ID="RND-5_FAMILY-2279";Tend="1082";Tstart="894";shortTE="F";uid="ff342554-413f-44af-8613-1dbee347b55b"
CM017803.1	RepeatMasker	DNA	29098470	29098666	1058	+	.	ID="TTAA3B_AP";Tend="436";Tstart="205";shortTE="F";uid="f992d591-e09d-44e0-8121-61ff63039182"
CM017803.1	RepeatMasker	Unknown	6009195	6009546	1651	+	.	ID="RND-5_FAMILY-86";Tend="1724";Tstart="1386";shortTE="F";uid="2fd8c976-7064-4b4b-bf4d-ed63c0f8844b"
CM017803.1	RepeatMasker	Retroposon?	6610515	6610827	556	+	.	ID="RND-1_FAMILY-305";Tend="2836";Tstart="2526";shortTE="F";uid="8c16e1ca-0b31-4e9b-a174-8fa9c5d9049d"
CM017803.1	RepeatMasker	DNA	32414332	32414740	511	+	.	ID="DNA4-2_AP";Tend="769";Tstart="317";shortTE="F";uid="a91ce5cd-8c66-4705-a53b-83e74c8c88db"
CM017803.1	RepeatMasker	DNA/Kolobok-E	17247427	17248847	5147	+	.	ID="RND-5_FAMILY-12007";TEgroup="ctg_7%7CRND-5_FAMILY-12007%7C4";Tend="1856";Tstart="927";shortTE="F";uid="06fc693c-51e4-445e-a19e-7a822cff4f99"
CM017803.1	RepeatMasker	Retroposon?	10234613	10235189	2032	+	.	ID="SINE2-1_AP";Tend="1422";Tstart="847";shortTE="F";uid="e286d82d-14a6-4e06-89ce-be750e3b1972"
CM017803.1	RepeatMasker	DNA/hAT-Tip100	17638360	17638643	431	+	.	ID="RND-5_FAMILY-1991";Tend="2617";Tstart="2346";shortTE="F";uid="a9d5f286-7f0c-487d-ae43-fdc767340970"
CM017803.1	RepeatMasker	DNA	17965190	17965291	478	+	.	ID="TTAA3_AP";Tend="120";Tstart="17";shortTE="F";uid="d838f2cc-73eb-40c2-9d37-6a5866ab27aa"
CM017803.1	RepeatMasker	DNA	4478340	4478503	545	+	.	ID="RND-1_FAMILY-271";Tend="2882";Tstart="2720";shortTE="F";uid="44c367c2-b658-4f7d-b131-222c32523bdf"
CM017803.1	RepeatMasker	DNA	8816633	8817056	1143	+	.	ID="TTAA3C_AP";Tend="425";Tstart="1";shortTE="F";uid="455bd52e-e01d-42a9-96d8-f8fdc8c3b94f"
CM017803.1	RepeatMasker	DNA/Ginger-1	6777737	6777872	479	+	.	ID="RND-6_FAMILY-9179";Tend="1367";Tstart="1226";shortTE="F";uid="c62548fd-7724-49f3-b3c7-0e5ce35ddf00"
CM017803.1	RepeatMasker	DNA/Merlin	31653010	31653552	748	+	.	ID="RND-6_FAMILY-13936";Tend="1667";Tstart="1177";shortTE="F";uid="3cf211f6-2bf7-40fd-a4df-96f7470fd8c2"
CM017803.1	RepeatMasker	DNA/MULE-MuDR	3702020	3702600	1657	+	.	ID="RND-6_FAMILY-4952";Tend="1528";Tstart="956";shortTE="F";uid="3e62d84d-3527-47d2-a69b-3b07d156bb8a"
CM017803.1	RepeatMasker	RC/Helitron	23681482	23681631	434	+	.	ID="RND-5_FAMILY-2864";Tend="1313";Tstart="1173";shortTE="F";uid="980ae9a3-5360-4b13-9307-a34659bc3143"
CM017803.1	RepeatMasker	DNA/Ginger-1	29122842	29123291	3155	+	.	ID="RND-6_FAMILY-23998";Tend="1488";Tstart="1051";shortTE="F";uid="0c6d5c90-c3f8-4585-ab00-5154cc97bafb"
CM017803.1	RepeatMasker	DNA	13761205	13761574	2244	+	.	ID="TTAA2C_AP";Tend="423";Tstart="47";shortTE="F";uid="f0f20b2c-7d4d-42df-9e09-c49bb9626a00"
CM017803.1	RepeatMasker	DNA	3855844	3856144	664	+	.	ID="TTAA2D_AP";Tend="374";Tstart="42";shortTE="F";uid="61e69ea0-4b5d-4037-9ade-8ad4e4831add"
CM017803.1	RepeatMasker	Unknown	31095874	31095981	412	+	.	ID="RND-6_FAMILY-9045";Tend="785";Tstart="686";shortTE="F";uid="c8418b0b-4508-4e25-b03a-270a20a52731"
CM017803.1	RepeatMasker	Unknown	15711674	15711962	1731	+	.	ID="RND-4_FAMILY-1204";Tend="1230";Tstart="938";shortTE="F";uid="a74dbe5f-d94a-4d8c-9e2a-4d26262fc7dd"
CM017803.1	RepeatMasker	DNA	6592646	6592764	411	+	.	ID="dna-ttaa-1_ap";Tend="415";Tstart="305";shortTE="F";uid="ed3c0726-5810-4429-8137-2c74422de356"
CM017803.1	RepeatMasker	DNA	12686323	12686902	1035	+	.	ID="DNA4-3_AP";Tend="578";Tstart="1";shortTE="F";uid="52ce7dcd-dc12-4ab6-87c6-2938bbe22372"
CM017803.1	RepeatMasker	DNA/Kolobok-E	30207336	30208343	4354	+	.	ID="RND-5_FAMILY-4702";Tend="3673";Tstart="2607";shortTE="F";uid="58ba09e2-e845-40e9-94d7-467f49dedd72"
CM017803.1	RepeatMasker	Retroposon?	9147871	9148275	1347	+	.	ID="SINE2-1_AP";Tend="1562";Tstart="965";shortTE="F";uid="5ea4ccd2-ed04-49af-a27b-be441189bba9"
CM017803.1	RepeatMasker	DNA	7629748	7630005	769	+	.	ID="DNA4-2_AP";Tend="765";Tstart="482";shortTE="F";uid="9c58af7e-d7e0-4214-9c68-171351bb11a2"
CM017803.1	RepeatMasker	DNA/hAT	2192648	2193336	650	+	.	ID="RND-5_FAMILY-156";Tend="1195";Tstart="593";shortTE="F";uid="94cdba0b-1036-4ff4-886a-8c9f4db6186b"
CM017803.1	RepeatMasker	DNA/hAT-hAT19	28929877	28930211	681	+	.	ID="RND-6_FAMILY-11244";Tend="1563";Tstart="1237";shortTE="F";uid="88ca25f2-7a23-47d9-927d-b848f58d3e4e"
CM017803.1	RepeatMasker	DNA/hAT	27849964	27850100	450	+	.	ID="RND-5_FAMILY-2891";Tend="1507";Tstart="1390";shortTE="F";uid="81980c0a-011c-4dbf-beac-9e5855697369"
CM017803.1	RepeatMasker	DNA/TcMar-m44?	26681330	26681484	948	+	.	ID="dnax-4_ap";Tend="172";Tstart="1";shortTE="F";uid="4eca37ca-7402-488a-a1a2-376156cee074"
CM017803.1	RepeatMasker	DNA/hAT-Ac	23057236	23058051	1458	+	.	ID="RND-5_FAMILY-7292";Tend="2368";Tstart="1606";shortTE="F";uid="cd181989-6d69-4f6e-a76f-7388de20982f"
CM017803.1	RepeatMasker	LINE/I-Jockey	6085989	6086762	5274	+	.	ID="RND-5_FAMILY-3176";Tend="695";Tstart="6";shortTE="F";uid="d045b367-7b3e-4824-9494-33613c4168f3"
CM017803.1	RepeatMasker	DNA/PiggyBac	8544152	8544401	1159	+	.	ID="RND-5_FAMILY-10641";Tend="1136";Tstart="881";shortTE="F";uid="9f51d83d-f476-4896-8d5a-082089c2f353"
CM017803.1	RepeatMasker	DNA/hAT?	4217317	4217573	697	+	.	ID="rnd-4_family-875";Tend="1572";Tstart="1270";shortTE="F";uid="d42a8fb1-c91d-4951-8c62-be7ed069c5d7"
CM017803.1	RepeatMasker	DNA	6362485	6365671	27119	+	.	ID="RND-6_FAMILY-25241";Tend="3972";Tstart="785";shortTE="F";uid="c4153d63-0531-4795-9a8a-97db361efe31"
CM017803.1	RepeatMasker	DNA/hAT	14240416	14240589	856	+	.	ID="RND-5_FAMILY-343";Tend="1175";Tstart="1013";shortTE="F";uid="431947b0-3ee6-4bf5-8cc9-b9411d214075"
CM017803.1	RepeatMasker	DNA/Kolobok-E	9221030	9221754	3591	+	.	ID="rnd-6_family-15326";Tend="1555";Tstart="703";shortTE="F";uid="2c68c905-be90-40a7-aa4d-d37f7d83de7e"
CM017803.1	RepeatMasker	Unknown	34262514	34262804	1398	+	.	ID="RND-6_FAMILY-5265";Tend="1230";Tstart="958";shortTE="F";uid="5cb374a3-53f8-471c-a005-b863d278f06a"
CM017803.1	RepeatMasker	DNA/Kolobok-E	30156898	30157110	835	+	.	ID="RND-6_FAMILY-982";Tend="3061";Tstart="2832";shortTE="F";uid="a767101a-c8d3-4cf8-b4ef-8966dfbb1152"
CM017803.1	RepeatMasker	DNA	25459276	25459483	1116	+	.	ID="ttaa2c_ap";Tend="323";Tstart="116";shortTE="F";uid="9d8958af-ff83-46e2-b55a-b329c95ebefb"
CM017803.1	RepeatMasker	Unknown	9739949	9740071	850	+	.	ID="RND-1_FAMILY-70";Tend="1471";Tstart="1348";shortTE="F";uid="8a2a074d-bfad-4663-b380-c9f6b87d9085"
CM017803.1	RepeatMasker	Unknown	24678969	24679153	1297	+	.	ID="RND-5_FAMILY-3917";Tend="1026";Tstart="839";shortTE="F";uid="b1892a2d-ff9e-4284-ba9a-e722ada3ca84"
CM017803.1	RepeatMasker	Unknown	55317	55751	3530	+	.	ID="RND-1_FAMILY-108";Tend="1724";Tstart="1289";shortTE="F";uid="8ea5fb4d-f3b9-4294-bf15-5cf6c71c8018"
CM017803.1	RepeatMasker	DNA/Kolobok-E	4250700	4251079	990	+	.	ID="KOLOBOKE-2_AP";Tend="1516";Tstart="1118";shortTE="F";uid="cf258084-4d29-4de1-bbb2-4a90ef243db4"
CM017803.1	RepeatMasker	DNA/Ginger-1	19455613	19456139	503	+	.	ID="RND-6_FAMILY-9179";Tend="1316";Tstart="856";shortTE="F";uid="cac53626-13b9-4469-9d31-383deefc51b4"
CM017803.1	RepeatMasker	DNA/hAT-Ac	3978751	3978884	697	+	.	ID="RND-6_FAMILY-3040";Tend="719";Tstart="594";shortTE="F";uid="b2b5e5d7-9e93-4f85-8a3d-b3d98ce28be0"
CM017803.1	RepeatMasker	DNA/PIF-Harbinger	18532202	18532756	1003	+	.	ID="HARB-1_AP";Tend="555";Tstart="1";shortTE="F";uid="44837955-fec7-417b-961b-ffdca14a5ea7"
CM017803.1	RepeatMasker	DNA	27793827	27794249	2891	+	.	ID="RND-6_FAMILY-8475";Tend="1414";Tstart="998";shortTE="F";uid="e36be87f-8a5f-461d-9d99-30b6faeadcfb"
CM017803.1	RepeatMasker	Retroposon?	16480097	16480317	685	+	.	ID="RND-6_FAMILY-18748";Tend="1076";Tstart="812";shortTE="F";uid="b1223446-fe4b-4b5c-9fea-186239eaed7b"
CM017803.1	RepeatMasker	Unknown	31545944	31546435	4042	+	.	ID="RND-1_FAMILY-306";Tend="1453";Tstart="962";shortTE="F";uid="acfcaff2-85cd-4e16-8344-10c51297617f"
CM017803.1	RepeatMasker	DNA/hAT-Ac	13275939	13276095	679	+	.	ID="RND-6_FAMILY-3040";Tend="719";Tstart="567";shortTE="F";uid="39ef1cf6-5ace-4068-b706-4250d86a794a"
CM017803.1	RepeatMasker	DNA	24983788	24983919	433	+	.	ID="RND-6_FAMILY-2082";Tend="2596";Tstart="2472";shortTE="F";uid="4af7a7bd-769d-440e-ac49-47ecee0c3b91"
CM017803.1	RepeatMasker	RC/Helitron	24758711	24758848	823	+	.	ID="RND-1_FAMILY-13";Tend="1171";Tstart="1036";shortTE="F";uid="465b61c3-cf81-4347-9c60-daf7b4205ef9"
CM017803.1	RepeatMasker	DNA	92080	92318	561	+	.	ID="ttaa2c_ap";Tend="406";Tstart="163";shortTE="F";uid="7668640b-962d-40f0-a8c7-b55cf5f96f22"
CM017803.1	RepeatMasker	Unknown	7156568	7156699	774	+	.	ID="RND-4_FAMILY-3283";Tend="1113";Tstart="976";shortTE="F";uid="4c917f3a-04a2-4595-94de-355b54248cfc"
CM017803.1	RepeatMasker	Unknown	25030235	25031081	4268	+	.	ID="RND-6_FAMILY-1281";TEgroup="ctg_7%7CRND-6_FAMILY-1281%7C2";Tend="2337";Tstart="835";shortTE="F";uid="a8924eb2-02a6-4edb-b8c4-22a1d13abac5"
CM017803.1	RepeatMasker	DNA	3541463	3541669	632	+	.	ID="ttaa3c_ap";Tend="424";Tstart="213";shortTE="F";uid="ff8ba938-7bf1-4f0d-888c-8b97a97d8237"
CM017803.1	RepeatMasker	DNA/hAT	30132059	30132329	1867	+	.	ID="HAT-N12_AP";Tend="270";Tstart="1";shortTE="F";uid="2cf30326-e337-4fdc-9dd4-fe55e74d1b88"
CM017803.1	RepeatMasker	DNA/Kolobok-E	14249518	14249687	434	+	.	ID="rnd-6_family-6582";Tend="2381";Tstart="2207";shortTE="F";uid="aac0be8f-a978-4bf7-896a-3be767a9add3"
CM017803.1	RepeatMasker	DNA	4234121	4234247	429	+	.	ID="dna4-2_ap";Tend="157";Tstart="23";shortTE="F";uid="039d4b58-2303-40c9-a404-e8c6feafa918"
CM017803.1	RepeatMasker	DNA	7540667	7540914	763	+	.	ID="DNAX-2_AP";Tend="465";Tstart="205";shortTE="F";uid="149eadee-23b8-478c-92e2-586c2a9bfdc3"
CM017803.1	RepeatMasker	DNA	3843300	3843569	753	+	.	ID="RND-6_FAMILY-417";Tend="1276";Tstart="1011";shortTE="F";uid="01f616c2-5625-4deb-8b61-f937902801b9"
CM017803.1	RepeatMasker	Retroposon?	10921841	10922056	437	+	.	ID="RND-6_FAMILY-9961";Tend="976";Tstart="782";shortTE="F";uid="b8c57dff-15a2-471d-b3bf-0adca8ad16f4"
CM017803.1	RepeatMasker	DNA/hAT-hAT19	3407295	3408023	2839	+	.	ID="RND-5_FAMILY-9199";Tend="1566";Tstart="889";shortTE="F";uid="445dc1e1-0c0d-4f5f-8ad8-59e5b8d5c37c"
CM017803.1	RepeatMasker	Retroposon?	4990339	4990786	782	+	.	ID="RND-1_FAMILY-321";Tend="2968";Tstart="2496";shortTE="F";uid="318eca5e-5fa8-41ed-8873-8166edb07908"
CM017803.1	RepeatMasker	Unknown	30201648	30201765	407	+	.	ID="RND-6_FAMILY-7756";Tend="3392";Tstart="3285";shortTE="F";uid="11da1039-4738-44ca-8952-9ac00e6b519b"
CM017803.1	RepeatMasker	Unknown	32742387	32742602	457	+	.	ID="RND-6_FAMILY-12126";Tend="860";Tstart="631";shortTE="F";uid="c363dacd-889a-4b12-96ce-8ac678c50f70"
CM017803.1	RepeatMasker	DNA/hAT-hAT19	7725256	7725431	447	+	.	ID="RND-6_FAMILY-23627";Tend="437";Tstart="272";shortTE="F";uid="01f8a1d8-9f05-48ec-adf6-e708d766dddd"
CM017803.1	RepeatMasker	Retroposon?	23406616	23406951	1592	+	.	ID="RND-6_FAMILY-22950";Tend="1570";Tstart="1257";shortTE="F";uid="e69c9437-7338-4b67-9123-37d8008925d7"
CM017803.1	RepeatMasker	Unknown	24004735	24007269	1705	+	.	ID="REP-6_LMI";Tend="15703";Tstart="13058";shortTE="F";uid="a06a037e-4482-4119-ae34-15f04e301bea"
CM017803.1	RepeatMasker	DNA	1512615	1512937	820	+	.	ID="RND-6_FAMILY-8475";Tend="1434";Tstart="1135";shortTE="F";uid="8b4eab2c-874d-4042-8ad9-79d36ef78cc6"
CM017803.1	RepeatMasker	LINE/CR1	3704777	3706425	752	+	.	ID="RND-5_FAMILY-3327";TEgroup="ctg_7%7CRND-5_FAMILY-3327%7C1";Tend="1622";Tstart="157";shortTE="F";uid="091658b8-06f9-4d9d-8b3c-2b944f60c68b"
CM017803.1	RepeatMasker	Retroposon?	30008200	30008406	686	+	.	ID="RND-6_FAMILY-8816";Tend="975";Tstart="777";shortTE="F";uid="55da958f-c7e9-4e4f-a7db-db81382c4d5f"
CM017803.1	RepeatMasker	DNA/MULE-MuDR	34299485	34299600	1368	+	.	ID="MUDR7X_AP";Tend="1798";Tstart="1346";shortTE="F";uid="df15cf91-9d20-41b1-ae0d-39003d00bad3"
CM017803.1	RepeatMasker	DNA/TcMar-m44	19351526	19351771	1011	+	.	ID="DNAX-7B_AP";Tend="265";Tstart="1";shortTE="F";uid="3f4b51c3-f4f6-4c01-834f-dd3411d83661"
CM017803.1	RepeatMasker	Unknown	3744526	3744673	467	+	.	ID="RND-6_FAMILY-2003";Tend="918";Tstart="783";shortTE="F";uid="895b7166-d2f1-47f1-981d-22b5eaf80519"
CM017803.1	RepeatMasker	DNA/TcMar-Mariner	29424740	29424876	415	+	.	ID="mariner-n13_hsal";Tend="512";Tstart="373";shortTE="F";uid="9e2ddf8f-9081-41f9-8fb1-b1ac8ba2e520"
CM017803.1	RepeatMasker	Unknown	30093528	30094269	5225	+	.	ID="RND-1_FAMILY-108";Tend="1760";Tstart="959";shortTE="F";uid="22e38ee8-90f6-452f-9a5b-ec6e56add998"
CM017803.1	RepeatMasker	Unknown	6026512	6026872	574	+	.	ID="RND-6_FAMILY-18240";Tend="499";Tstart="373";shortTE="F";uid="c1de75e6-e439-4393-982c-f4e7b13bf1c4"
CM017803.1	RepeatMasker	Retroposon?	16897021	16897161	876	+	.	ID="SINE2-1_AP";Tend="251";Tstart="112";shortTE="F";uid="55005853-1b30-4862-9fbe-a0504a9a166c"
CM017803.1	RepeatMasker	Unknown	3815669	3815783	778	+	.	ID="RND-1_FAMILY-230";Tend="1084";Tstart="970";shortTE="F";uid="659cede0-d27e-4b16-bc46-ab188b6dc23f"
CM017803.1	RepeatMasker	DNA	22481751	22482243	1460	+	.	ID="DNA4-3_AP";Tend="635";Tstart="140";shortTE="F";uid="e2d4a5c5-01a1-48e4-beed-23546ec9e0b3"
CM017803.1	RepeatMasker	DNA	3534924	3535150	1524	+	.	ID="TTAA15_AP";Tend="595";Tstart="357";shortTE="F";uid="11c3014d-1a2f-487a-a6f2-a202de3a62d1"
CM017803.1	RepeatMasker	DNA	28010593	28010782	902	+	.	ID="RND-5_FAMILY-6625";Tend="1126";Tstart="948";shortTE="F";uid="449f32fb-b667-4ef4-bf67-0deaaff07abe"
CM017803.1	RepeatMasker	DNA/Kolobok-E	12694729	12694931	435	+	.	ID="RND-6_FAMILY-1789";Tend="1465";Tstart="1258";shortTE="F";uid="5d3ed9dd-f44b-48c6-8d77-5dbfe771429f"
CM017803.1	RepeatMasker	DNA/hAT-hAT19	14284835	14285087	773	+	.	ID="RND-4_FAMILY-1992";Tend="1209";Tstart="958";shortTE="F";uid="c085452f-32ff-436b-8025-b7729b131950"
CM017803.1	RepeatMasker	LTR/Pao	33427909	33428480	2577	+	.	ID="RND-6_FAMILY-1425";Tend="4437";Tstart="3858";shortTE="F";uid="cb184096-d285-4b40-9adc-b9879900a5dd"
CM017803.1	RepeatMasker	DNA	23138883	23139220	1943	+	.	ID="RND-6_FAMILY-782";TEgroup="ctg_7%7CRND-6_FAMILY-782%7C1";Tend="1636";Tstart="1159";shortTE="F";uid="ee351290-88d7-4b78-96e7-ce5546eb78d7"
CM017803.1	RepeatMasker	DNA/Kolobok-E	14253758	14253924	517	+	.	ID="RND-5_FAMILY-4702";Tend="3217";Tstart="3051";shortTE="F";uid="8b9a992c-223b-4391-b8d2-7ca21b0c4f07"
CM017803.1	RepeatMasker	DNA/hAT-Tip100	35013147	35013360	1450	+	.	ID="DNA8-62_AP";Tend="223";Tstart="1";shortTE="F";uid="ca82511f-4d85-43ee-a5e2-a8293bb50a5b"
CM017803.1	RepeatMasker	DNA/hAT-hAT19	6725200	6726133	967	+	.	ID="rnd-6_family-2889";Tend="1859";Tstart="804";shortTE="F";uid="89e61ff7-f63e-4d68-a193-a38e8baca52d"
CM017803.1	RepeatMasker	DNA/Kolobok-E	3818816	3819045	924	+	.	ID="RND-5_FAMILY-3341";Tend="1140";Tstart="924";shortTE="F";uid="69f15bfe-10a4-4862-900b-a645d80ae1a1"
CM017803.1	RepeatMasker	DNA	28722989	28723284	871	+	.	ID="DNA4-2_AP";Tend="769";Tstart="471";shortTE="F";uid="bfd9eb85-3cba-4da9-af81-ed51be863913"
CM017803.1	RepeatMasker	LTR	17861598	17862774	9658	+	.	ID="RND-6_FAMILY-13318";Tend="2003";Tstart="838";shortTE="F";uid="d0a3d2b8-e73c-4dff-8089-ad19d3e40b39"
CM017803.1	RepeatMasker	DNA/hAT-hAT19	12271517	12271976	1170	+	.	ID="RND-5_FAMILY-9199";TEgroup="ctg_7%7CRND-5_FAMILY-9199%7C2";Tend="1494";Tstart="896";shortTE="F";uid="3f4c955f-1944-47f7-abe6-c3834cb1acc6"
CM017803.1	RepeatMasker	DNA/MULE-MuDR	23859991	23860631	3209	+	.	ID="RND-6_FAMILY-16904";TEgroup="ctg_7%7CRND-6_FAMILY-16904%7C1";Tend="1466";Tstart="694";shortTE="F";uid="a97b9639-d258-42d9-8e88-5ed5fbdef6e3"
CM017803.1	RepeatMasker	DNA	27855264	27855708	3356	+	.	ID="RND-6_FAMILY-6286";Tend="1389";Tstart="943";shortTE="F";uid="c9b710d9-4df9-4b61-921d-b7b80420f29f"
CM017803.1	RepeatMasker	RC/Helitron	5538961	5539305	909	+	.	ID="HELITRON-2_DF";Tend="908";Tstart="309";shortTE="F";uid="d91fbc58-ccb7-4c51-99a8-9ab45c338d4c"
CM017803.1	RepeatMasker	LTR/Gypsy	18940125	18940350	1688	+	.	ID="RND-6_FAMILY-15473";Tend="891";Tstart="684";shortTE="F";uid="4a3ba55e-54ba-40dd-bc90-4b8550c07686"
CM017803.1	RepeatMasker	DNA/PIF-Harbinger	34193082	34193305	429	+	.	ID="HARBINGER-3_LMI";Tend="1445";Tstart="1222";shortTE="F";uid="d017b1c3-c1ae-4960-8a43-6838c55a89fe"
CM017803.1	RepeatMasker	DNA/Ginger-2	17111411	17111664	1570	+	.	ID="RND-6_FAMILY-4300";Tend="1390";Tstart="1138";shortTE="F";uid="cc678bbb-4a88-40ea-820d-82ed4557d425"
CM017803.1	RepeatMasker	DNA/Ginger-1	13696816	13697175	1735	+	.	ID="RND-6_FAMILY-1530";Tend="1505";Tstart="1163";shortTE="F";uid="2ce99a24-2ccd-4425-82bd-f35436a1768e"
CM017803.1	RepeatMasker	DNA/MULE-MuDR	20451061	20451284	543	+	.	ID="RND-5_FAMILY-2079";TEgroup="ctg_7%7CRND-5_FAMILY-2079%7C2";Tend="1038";Tstart="911";shortTE="T";uid="994b49d3-ac68-48d8-8b9f-9776b6cb7b5d"
CM017803.1	RepeatMasker	DNA/hAT-hAT19	19394891	19395183	2077	+	.	ID="DNA8-79_AP";Tend="732";Tstart="443";shortTE="F";uid="6093aadd-abde-49f0-9195-020ad604bba8"
CM017803.1	RepeatMasker	DNA/Kolobok-E	4004665	4005462	5538	+	.	ID="RND-6_FAMILY-15326";Tend="1658";Tstart="857";shortTE="F";uid="8503e499-ab62-4ffc-8d28-98a3447ea243"
CM017803.1	RepeatMasker	DNA/Kolobok-E	19843172	19843313	407	+	.	ID="KOLOBOKE-2_TC";Tend="1989";Tstart="1845";shortTE="F";uid="f39cb69d-884b-4a05-bca8-b9c83a406f72"
CM017803.1	RepeatMasker	DNA/Ginger-1	16991036	16991272	1067	+	.	ID="RND-6_FAMILY-8823";Tend="1129";Tstart="897";shortTE="F";uid="24f989a0-9a7f-4b09-a437-644d5604801b"
CM017803.1	RepeatMasker	DNA/Kolobok-E	34582856	34583528	1108	+	.	ID="RND-5_FAMILY-2069";Tend="592";Tstart="1";shortTE="F";uid="a83aec50-e520-43b9-8a4d-ca73c23ac08e"
CM017803.1	RepeatMasker	DNA/MULE-MuDR	18414084	18414404	484	+	.	ID="DNA8-28B_AP";TEgroup="ctg_7%7CDNA8-28B_AP%7C1";Tend="859";Tstart="551";shortTE="T";uid="eebdbc74-9219-4c91-8221-2ccb03adac52"
CM017803.1	RepeatMasker	DNA	4854644	4855442	3455	+	.	ID="rnd-1_family-343";Tend="1692";Tstart="624";shortTE="F";uid="95299c5b-6859-447b-b01b-1d1121075e14"
CM017803.1	RepeatMasker	RC/Helitron	9442345	9442564	965	+	.	ID="RND-6_FAMILY-33941";Tend="1419";Tstart="1189";shortTE="F";uid="8b3f6381-ec1e-401f-a3b3-54877094bc2d"
CM017803.1	RepeatMasker	DNA/Novosib	32606729	32609630	14529	+	.	ID="RND-6_FAMILY-916";Tend="2715";Tstart="1";shortTE="F";uid="a1749ab7-0652-45c1-be36-29a2ae2ccc76"
CM017803.1	RepeatMasker	DNA/MULE-MuDR	30825267	30825379	834	+	.	ID="RND-6_FAMILY-6923";Tend="1238";Tstart="1123";shortTE="F";uid="0aae1774-28d8-4912-9825-ad776cdf8125"
CM017803.1	RepeatMasker	DNA	14184642	14184854	776	+	.	ID="dna4-2_ap";Tend="215";Tstart="1";shortTE="F";uid="8bb85f4c-5499-41a1-9f63-c2f5c3cf1897"
CM017803.1	RepeatMasker	DNA/Ginger-2	16422013	16424462	20250	+	.	ID="RND-5_FAMILY-1253";Tend="3389";Tstart="902";shortTE="F";uid="3145aa69-89a6-41ca-aa2b-1aae081a2c3e"
CM017803.1	RepeatMasker	Unknown	20965444	20966146	5978	+	.	ID="RND-1_FAMILY-119";Tend="1678";Tstart="982";shortTE="F";uid="4040a965-9645-46e8-b995-19a15ec91d95"
CM017803.1	RepeatMasker	LINE/R1	19055287	19055631	514	+	.	ID="SART-1_API";Tend="340";Tstart="2";shortTE="F";uid="f784873b-4b69-4e6a-a833-713047bdd22e"
CM017803.1	RepeatMasker	DNA	6851609	6851816	478	+	.	ID="RND-5_FAMILY-6289";Tend="2441";Tstart="2232";shortTE="F";uid="e3a2ee51-ee97-4f26-bf07-524694e5de73"
CM017803.1	RepeatMasker	DNA/hAT	10025594	10025946	1825	+	.	ID="RND-6_FAMILY-7012";Tend="1263";Tstart="907";shortTE="F";uid="0d46ed72-0995-4d04-a8d1-ca814ee1f651"
CM017803.1	RepeatMasker	DNA/Kolobok-E	17091605	17092045	1107	+	.	ID="KOLOBOKE-3_AP";Tend="2104";Tstart="1694";shortTE="F";uid="ab7db9db-02ae-4b1b-be1a-9e97e0027c9c"
CM017803.1	RepeatMasker	DNA/MULE-NOF	21329782	21330973	8940	+	.	ID="RND-6_FAMILY-4776";Tend="1991";Tstart="844";shortTE="F";uid="bc8157ce-b711-4f97-9f2d-68a285da68d2"
CM017803.1	RepeatMasker	DNA/Kolobok-E	27722773	27723206	1819	+	.	ID="RND-1_FAMILY-390";Tend="1696";Tstart="1273";shortTE="F";uid="10a2fe59-a7f0-41e3-883e-a56ae4788b42"
CM017803.1	RepeatMasker	Unknown	8560832	8561102	516	+	.	ID="RND-5_FAMILY-86";Tend="2487";Tstart="2368";shortTE="F";uid="9512edba-9a0f-4c8e-9fd5-9d789a7abb72"
CM017803.1	RepeatMasker	DNA/hAT-hAT19	17017362	17017625	757	+	.	ID="dna8-64b_ap";Tend="699";Tstart="608";shortTE="F";uid="c1c123ce-8498-4226-8c4d-284f9009ef26"
CM017803.1	RepeatMasker	DNA/PIF-Harbinger	20143276	20143815	661	+	.	ID="ISL2EU-7_CFL";Tend="2031";Tstart="1490";shortTE="F";uid="edb7027f-6569-4c96-b65f-58d9afc8e86f"
CM017803.1	RepeatMasker	DNA	15995345	15995705	771	+	.	ID="DNA4-2_AP";Tend="344";Tstart="1";shortTE="F";uid="cc4f4276-776a-4643-81ee-1ea97d44d4e6"
CM017803.1	RepeatMasker	DNA/Kolobok-E	30032703	30032935	1340	+	.	ID="RND-6_FAMILY-14191";Tend="1073";Tstart="830";shortTE="F";uid="12e7a789-4233-40fb-a373-e7b1e8fb3a87"
CM017803.1	RepeatMasker	DNA/Ginger-1	16933240	16934543	6842	+	.	ID="RND-6_FAMILY-566";Tend="2326";Tstart="1005";shortTE="F";uid="ab63eaad-7eaa-4b0e-9b1f-f2e03112d0da"
CM017803.1	RepeatMasker	DNA/MULE-MuDR	4604537	4604988	516	+	.	ID="mudr5x_ap";Tend="2029";Tstart="1611";shortTE="F";uid="e8b2e062-7b81-4070-84fd-728cb2d05d75"
CM017803.1	RepeatMasker	DNA	21101992	21102130	455	+	.	ID="RND-5_FAMILY-581";Tend="1017";Tstart="872";shortTE="F";uid="158f48c4-94a1-465c-8551-b1fdecc7fe42"
CM017803.1	RepeatMasker	DNA/hAT	777475	777924	3519	+	.	ID="RND-1_FAMILY-222";Tend="1349";Tstart="904";shortTE="F";uid="ff731352-5c5c-4ff1-bf56-26797cca1325"
CM017803.1	RepeatMasker	DNA	13990459	13990786	675	+	.	ID="TTAA3C_AP";Tend="303";Tstart="1";shortTE="F";uid="718954b1-c665-4657-95a7-274a8f892edc"
CM017803.1	RepeatMasker	DNA/Kolobok-E	5818503	5819001	1292	+	.	ID="RND-5_FAMILY-3563";Tend="815";Tstart="232";shortTE="F";uid="5d2a3034-d99b-4ee0-b75a-656d910c8a5c"
CM017803.1	RepeatMasker	DNA/Ginger-2	27273998	27275328	6109	+	.	ID="ginger2-1_ap";Tend="2842";Tstart="1427";shortTE="F";uid="def98802-1f78-41b3-b9e2-ab1350b79d9a"
CM017803.1	RepeatMasker	DNA/Ginger-1	15655182	15655440	572	+	.	ID="rnd-6_family-1530";Tend="1026";Tstart="803";shortTE="F";uid="4900d7e7-76f2-494e-9563-af155b596168"
CM017803.1	RepeatMasker	DNA	26123114	26123476	1925	+	.	ID="TTAAC_AP";Tend="438";Tstart="77";shortTE="F";uid="823898d3-2f8a-4337-95b2-1b165724f977"
CM017803.1	RepeatMasker	DNA/Ginger-1	14748419	14748850	725	+	.	ID="RND-6_FAMILY-3353";Tend="2299";Tstart="1832";shortTE="F";uid="7d2b16d1-6cee-4836-9de3-27a51074724d"
CM017803.1	RepeatMasker	DNA/hAT-Tip100	31505886	31506095	987	+	.	ID="DNA8-107_AP";Tend="302";Tstart="103";shortTE="F";uid="46abf88c-17d8-413f-8043-858a45cdf33e"
CM017803.1	RepeatMasker	Retroposon?	14423914	14424077	442	+	.	ID="SINE2-1_AP";Tend="521";Tstart="340";shortTE="F";uid="e55d134c-f914-4417-b19f-2d5f4d7588a5"
CM017803.1	RepeatMasker	DNA	23427783	23428507	3982	+	.	ID="DNA4-2_AP";Tend="767";Tstart="5";shortTE="F";uid="ddefe4c8-d969-4df1-8255-30f99a55af03"
CM017803.1	RepeatMasker	DNA/hAT-hAT19	4979339	4979754	1369	+	.	ID="HAT-N6B_AP";Tend="424";Tstart="9";shortTE="F";uid="ca9bcdc0-e73a-4648-9609-8400f15389d0"
CM017803.1	RepeatMasker	Retroposon?	19675693	19676239	825	+	.	ID="RND-6_FAMILY-17861";Tend="1032";Tstart="636";shortTE="F";uid="058fd177-5ade-4f48-85f8-c11eae2c29dc"
CM017803.1	RepeatMasker	DNA/hAT-Ac	23056142	23056516	836	+	.	ID="RND-5_FAMILY-7292";Tend="398";Tstart="25";shortTE="F";uid="c3e4aace-b3c5-4de6-93cb-6f7eaef2edc2"
CM017803.1	RepeatMasker	LTR/Copia	6443195	6443622	2821	+	.	ID="RND-1_FAMILY-229";Tend="4174";Tstart="3789";shortTE="F";uid="a2eeacdc-5efc-4903-9d14-9577a6ca1bec"
CM017803.1	RepeatMasker	DNA	10474109	10474588	722	+	.	ID="DNAX-2_AP";Tend="467";Tstart="1";shortTE="F";uid="e9a56e4a-2619-4d25-a2c1-f4569d5e54e7"
CM017803.1	RepeatMasker	DNA	3138087	3138561	1759	+	.	ID="DNA4-3_AP";Tend="607";Tstart="140";shortTE="F";uid="b177e010-cb08-4fe5-8d85-5ff21fa80773"
CM017803.1	RepeatMasker	DNA	31584404	31584809	2132	+	.	ID="DNA8-31_AP";Tend="417";Tstart="23";shortTE="F";uid="938e9953-caec-4883-837c-c8c25f467521"
CM017803.1	RepeatMasker	Retroposon?	11618372	11618518	472	+	.	ID="RND-6_FAMILY-18748";Tend="2277";Tstart="2214";shortTE="F";uid="fabe8372-4aa0-4a02-95cd-2ec41cec9985"
CM017803.1	RepeatMasker	DNA	7802194	7802557	560	+	.	ID="DNA4-2B_AP";Tend="770";Tstart="390";shortTE="F";uid="55f2eee0-a283-4d8f-a379-0642c7d0e953"
CM017803.1	RepeatMasker	DNA/hAT-Ac	27103236	27103412	536	+	.	ID="RND-6_FAMILY-3040";Tend="1281";Tstart="1105";shortTE="F";uid="0609634e-da92-42a9-86e3-84915253aab8"
CM017803.1	RepeatMasker	Unknown	33614702	33614903	1018	+	.	ID="RND-5_FAMILY-1201";TEgroup="ctg_7%7CRND-5_FAMILY-1201%7C6";Tend="1363";Tstart="734";shortTE="F";uid="09163304-38d1-47f3-885f-4840f5d49ee2"
CM017803.1	RepeatMasker	DNA/Ginger-1	28960992	28962105	6410	+	.	ID="RND-6_FAMILY-566";Tend="2323";Tstart="1221";shortTE="F";uid="8276bbf1-be49-47d9-bee4-37bfa23a47f9"
CM017803.1	RepeatMasker	Unknown	6686933	6688190	9117	+	.	ID="RND-6_FAMILY-3045";Tend="2003";Tstart="778";shortTE="F";uid="01638892-9a36-474d-8aec-3fba0f94561e"
CM017803.1	RepeatMasker	DNA/Kolobok-E	18405522	18405647	535	+	.	ID="KOLOBOKE-4_AP";Tend="4525";Tstart="4397";shortTE="F";uid="7317662f-6b17-4ba9-8e98-34ff8cc4d763"
CM017803.1	RepeatMasker	DNA/Ginger-1	5020998	5021123	489	+	.	ID="rnd-6_family-9179";Tend="867";Tstart="770";shortTE="F";uid="6ae04af8-6990-47a9-b5e3-b7d4554b4fd5"
CM017803.1	RepeatMasker	DNA/PIF-Harbinger	17513065	17513630	1079	+	.	ID="ISL2EU-7_CFL";Tend="2050";Tstart="1478";shortTE="F";uid="d0ec1061-01fe-449e-9fa1-d0309eea6250"
CM017803.1	RepeatMasker	DNA/hAT-Tip100	34582030	34582855	992	+	.	ID="hat-15_lmi";Tend="4243";Tstart="2962";shortTE="F";uid="a5fa97ce-c5dc-4487-8983-a683cdab585e"
CM017803.1	RepeatMasker	Unknown	14196767	14196910	436	+	.	ID="RND-1_FAMILY-21";Tend="1118";Tstart="982";shortTE="F";uid="85dd283d-23d1-46fd-83c6-44a666636aad"
CM017803.1	RepeatMasker	DNA	32831591	32831805	712	+	.	ID="ttaa3b_ap";Tend="213";Tstart="2";shortTE="F";uid="3a6e5ab9-48a4-42ba-886d-b4add5b8ef21"
CM017803.1	RepeatMasker	DNA/Ginger-2	6918934	6919162	568	+	.	ID="RND-6_FAMILY-970";Tend="1095";Tstart="872";shortTE="F";uid="a8e2e520-5ac8-44a0-abde-e72843e6994d"
CM017803.1	RepeatMasker	DNA/MULE-MuDR	30098902	30099268	1199	+	.	ID="RND-6_FAMILY-49";Tend="1923";Tstart="1575";shortTE="F";uid="938ccd8b-b346-49cb-9bef-93bd20188a07"
CM017803.1	RepeatMasker	DNA/Ginger-1	22558562	22558738	1294	+	.	ID="RND-6_FAMILY-10963";Tend="1401";Tstart="1219";shortTE="F";uid="992a28a9-500b-4cf7-bef9-7cec76ffacb1"
CM017803.1	RepeatMasker	DNA/hAT-Tip100	34680359	34680758	504	+	.	ID="RND-6_FAMILY-12048";Tend="402";Tstart="87";shortTE="F";uid="42a283b3-cc1f-4337-91ba-00eab493bc68"
CM017803.1	RepeatMasker	DNA/hAT-hATm	2840265	2840639	774	+	.	ID="HAT-4C_AP";Tend="4013";Tstart="3652";shortTE="F";uid="09cae11d-ff46-4eb9-be5b-17e38d94b9f9"
CM017803.1	RepeatMasker	DNA/hAT-Tip100	23668233	23668341	529	+	.	ID="DNA8-28_AP";Tend="347";Tstart="248";shortTE="F";uid="300990cf-880a-4e08-ac80-15624836d54c"
CM017803.1	RepeatMasker	Retroposon?	19118971	19119279	1418	+	.	ID="SINE2-1_AP";Tend="465";Tstart="131";shortTE="F";uid="ead627c7-6c53-4b52-9a1d-f0fae714014e"
CM017803.1	RepeatMasker	DNA/Ginger	192639	192892	439	+	.	ID="RND-1_FAMILY-184";Tend="1109";Tstart="863";shortTE="F";uid="34e05014-e7a3-4328-b2b2-513a28c0dde6"
CM017803.1	RepeatMasker	DNA/hAT-Tip100	31700431	31700571	542	+	.	ID="RND-6_FAMILY-5591";Tend="1038";Tstart="922";shortTE="F";uid="d69e9293-8134-4ea7-a9d4-68f507c501e4"
CM017803.1	RepeatMasker	Unknown	10283633	10283896	2344	+	.	ID="RND-6_FAMILY-4140";Tend="1877";Tstart="1614";shortTE="F";uid="95003fda-fbd0-4b48-9551-88f7abf0d354"
CM017803.1	RepeatMasker	DNA/Kolobok-E	29276895	29277062	1205	+	.	ID="RND-6_FAMILY-15326";Tend="2237";Tstart="2077";shortTE="F";uid="3f1156b8-2e67-4fe7-9db3-fc846beef884"
CM017803.1	RepeatMasker	DNA	6239099	6239212	862	+	.	ID="RND-6_FAMILY-18369";Tend="1072";Tstart="959";shortTE="F";uid="77cf1bcd-f76e-44b5-bc46-dade19926e16"
CM017803.1	RepeatMasker	Unknown	2194335	2194513	1314	+	.	ID="RND-6_FAMILY-23025";Tend="1498";Tstart="1320";shortTE="F";uid="958b0d31-5114-4d1e-a97e-f13a601d0fbb"
CM017803.1	RepeatMasker	DNA	22434776	22435141	1310	+	.	ID="TTAA20_AP";TEgroup="ctg_7%7CTTAA20_AP%7C3";Tend="663";Tstart="14";shortTE="F";uid="28f6f4be-e4f0-4624-be6e-4e49a8ff1d8f"
CM017803.1	RepeatMasker	DNA	9976466	9976592	595	+	.	ID="RND-5_FAMILY-199";Tend="1615";Tstart="1488";shortTE="F";uid="0d1337d9-4e3e-4714-8916-008e32369c7a"
CM017803.1	RepeatMasker	DNA	12596392	12596943	3224	+	.	ID="DNA8-31_AP";Tend="595";Tstart="1";shortTE="F";uid="8caaa8e1-9ecf-4392-aa70-260085199ad5"
CM017803.1	RepeatMasker	RC/Helitron	16154184	16154398	989	+	.	ID="RND-3_FAMILY-395";Tend="1148";Tstart="932";shortTE="F";uid="ff3b031e-ddc4-41e0-ab3a-894ef2cacecd"
CM017803.1	RepeatMasker	DNA	31236443	31236662	1379	+	.	ID="DNA8-31_AP";Tend="240";Tstart="23";shortTE="F";uid="61779590-cc03-425c-8e31-09222ce39ae9"
CM017803.1	RepeatMasker	DNA/Ginger	17420059	17420340	1046	+	.	ID="RND-6_FAMILY-7638";Tend="1125";Tstart="822";shortTE="F";uid="5cea4900-c7f2-451b-9e30-fdfde16426fe"
CM017803.1	RepeatMasker	DNA	11863255	11863409	980	+	.	ID="DNA-TTAA-1_AP";Tend="423";Tstart="272";shortTE="F";uid="900c1990-9770-4cd8-8c1b-bb2045a7ad21"
CM017803.1	RepeatMasker	DNA	14498575	14498929	640	+	.	ID="ttaa3c_ap";Tend="422";Tstart="69";shortTE="F";uid="c1493010-56b6-4d9e-b9c7-3fd7c9ef30f2"
CM017803.1	RepeatMasker	DNA/hAT-hAT19	12487385	12487692	429	+	.	ID="RND-4_FAMILY-1992";Tend="1261";Tstart="977";shortTE="F";uid="54e86b20-dea5-448d-9c18-bd44bb0070a6"
CM017803.1	RepeatMasker	DNA	2495363	2495500	663	+	.	ID="dna4-2_ap";Tend="769";Tstart="631";shortTE="F";uid="eb2b0cbd-33a8-4ea1-836f-c790f200bd9c"
CM017803.1	RepeatMasker	DNA/hAT-Tip100	31753706	31754270	2593	+	.	ID="RND-6_FAMILY-14619";Tend="1418";Tstart="897";shortTE="F";uid="9dbda35d-f1ba-410e-a3c2-8cdd7f70a803"
CM017803.1	RepeatMasker	RC/Helitron	3675627	3676073	3347	+	.	ID="RND-4_FAMILY-243";Tend="1400";Tstart="952";shortTE="F";uid="a913d8d9-751e-4dc9-89c5-77604f200342"
CM017803.1	RepeatMasker	DNA/Ginger	21270109	21270789	4489	+	.	ID="RND-6_FAMILY-7638";Tend="1586";Tstart="855";shortTE="F";uid="2abebc80-959d-4523-a467-9cc412c04e64"
CM017803.1	RepeatMasker	DNA/hAT-hAT19	22044592	22044765	1076	+	.	ID="RND-5_FAMILY-137";Tend="974";Tstart="803";shortTE="F";uid="e335ac4e-efeb-4fb8-a4f3-2ac01270b48b"
CM017803.1	RepeatMasker	DNA/Ginger-1	6271896	6271999	431	+	.	ID="GINGER1-1_AP";Tend="4354";Tstart="4243";shortTE="F";uid="d8005053-41fb-4a97-b14c-4fcfb4f5ca19"
CM017803.1	RepeatMasker	DNA	5511631	5512084	932	+	.	ID="TTAA2_AP";Tend="427";Tstart="1";shortTE="F";uid="c90ae787-746b-44a2-bf6b-7422f3620797"
CM017803.1	RepeatMasker	DNA/hAT	27103829	27104190	1208	+	.	ID="RND-5_FAMILY-78";Tend="1787";Tstart="1432";shortTE="F";uid="4a1abab2-8648-4dc3-a8cc-8ac77e87884a"
CM017803.1	RepeatMasker	DNA/MULE-MuDR	16803736	16804409	540	+	.	ID="MUDR5X_AP";Tend="1859";Tstart="1179";shortTE="F";uid="01d69150-97f9-44af-b60d-686ef7bb0c81"
CM017803.1	RepeatMasker	DNA/Kolobok-E	27821606	27821923	592	+	.	ID="RND-5_FAMILY-13790";Tend="2128";Tstart="1812";shortTE="F";uid="ee48c1e8-e401-4b6b-8d9b-29761b65df85"
CM017803.1	RepeatMasker	DNA/Kolobok-E	576815	576987	999	+	.	ID="RND-6_FAMILY-11890";Tend="1231";Tstart="1028";shortTE="F";uid="7b6c828a-adc4-4c86-ba1e-163f147deefb"
CM017803.1	RepeatMasker	Retroposon?	11866955	11867371	466	+	.	ID="RND-6_FAMILY-8816";Tend="1269";Tstart="885";shortTE="F";uid="a03e777e-f2c6-4ec9-98dc-a45b85c50a51"
CM017803.1	RepeatMasker	DNA/hAT	1890068	1890279	1492	+	.	ID="RND-6_FAMILY-24224";Tend="2772";Tstart="2559";shortTE="F";uid="8ab2354d-ce8a-4f5c-abf9-13aafb7cb8e3"
CM017803.1	RepeatMasker	LINE/L2	18416002	18419684	29994	+	.	ID="RND-6_FAMILY-825";Tend="3583";Tstart="1";shortTE="F";uid="a434bad1-9742-426f-a87e-de809bfbb286"
CM017803.1	RepeatMasker	LINE/CR1	408071	408247	473	+	.	ID="RND-6_FAMILY-15556";Tend="2160";Tstart="1971";shortTE="F";uid="46b5188b-1db3-4892-b7c3-7260131e8516"
CM017803.1	RepeatMasker	Unknown	31810555	31810810	1397	+	.	ID="RND-1_FAMILY-18";Tend="1213";Tstart="933";shortTE="F";uid="d2f03a6a-cf3e-46d8-903c-8f281550a52d"
CM017803.1	RepeatMasker	RC/Helitron	13094344	13095076	3272	+	.	ID="RND-6_FAMILY-3839";Tend="1780";Tstart="995";shortTE="F";uid="36c9bec6-c7c7-4b19-b653-c356a3b57bcb"
CM017803.1	RepeatMasker	DNA/PIF-ISL2EU	2704723	2704956	684	+	.	ID="RND-5_FAMILY-1532";Tend="1495";Tstart="1270";shortTE="F";uid="15522d7d-08f3-4275-9a78-c66cc81a6cf0"
CM017803.1	RepeatMasker	DNA/hAT-hAT19	5696379	5697056	572	+	.	ID="RND-6_FAMILY-2476";Tend="2463";Tstart="1841";shortTE="F";uid="ff70488f-dcb1-47c5-b882-3873f08a0246"
CM017803.1	RepeatMasker	Unknown	9400132	9400252	893	+	.	ID="RND-6_FAMILY-10772";Tend="1345";Tstart="1224";shortTE="F";uid="8d407f2e-bae0-421c-9f6e-f21dbdf1e5a5"
CM017803.1	RepeatMasker	RC/Helitron	20951932	20957837	44644	+	.	ID="RND-5_FAMILY-3167";Tend="6689";Tstart="852";shortTE="F";uid="629d075c-e67e-4c49-8a7d-33affc55c4fa"
CM017803.1	RepeatMasker	DNA/Ginger-1	1106910	1107745	2430	+	.	ID="RND-6_FAMILY-23998";TEgroup="ctg_7%7CRND-6_FAMILY-23998%7C1";Tend="1315";Tstart="904";shortTE="F";uid="686e41ac-54e7-4f00-b21c-f74894c209e7"
CM017803.1	RepeatMasker	DNA	24028982	24029188	842	+	.	ID="ttaa3c_ap";Tend="420";Tstart="211";shortTE="F";uid="1cf1e82f-eb73-4334-bfab-6ba4d9561216"
CM017803.1	RepeatMasker	DNA/Kolobok-E	24925329	24925537	473	+	.	ID="RND-6_FAMILY-2087";Tend="734";Tstart="525";shortTE="F";uid="159b5f7c-af07-46bc-8b9d-745d52f19caa"
CM017803.1	RepeatMasker	DNA/MULE-MuDR	33830052	33830272	729	+	.	ID="DNA8-28B_AP";Tend="225";Tstart="1";shortTE="F";uid="e339ade6-be65-4471-a300-352bbed76185"
CM017803.1	RepeatMasker	DNA/hAT-Charlie	13693906	13694157	1146	+	.	ID="DNA8-86_AP";Tend="466";Tstart="236";shortTE="F";uid="b547b396-075b-4416-a604-4e1dc95825da"
CM017803.1	RepeatMasker	DNA/Ginger-1	24337739	24337844	1114	+	.	ID="RND-6_FAMILY-649";Tend="2498";Tstart="1903";shortTE="F";uid="a1f5659e-f7f4-4d64-9a79-40d74d127e9a"
CM017803.1	RepeatMasker	LINE/RTE-BovB	17610587	17610975	1425	+	.	ID="RND-6_FAMILY-29804";Tend="1141";Tstart="802";shortTE="F";uid="87a626f4-a88c-4731-97ac-88ca5047fb70"
CM017803.1	RepeatMasker	DNA/hAT-Tip100	33895396	33895662	498	+	.	ID="RND-5_FAMILY-4004";Tend="2043";Tstart="1818";shortTE="F";uid="3c5ed711-3eec-4e8c-bc7c-058115e52ad3"
CM017803.1	RepeatMasker	DNA	30819824	30820233	1556	+	.	ID="TTAA25_AP";Tend="451";Tstart="21";shortTE="F";uid="bba25601-bd79-4494-b5fb-6a3d3f796a59"
CM017803.1	RepeatMasker	DNA/Kolobok-E	5232334	5233707	10261	+	.	ID="RND-5_FAMILY-3563";Tend="2446";Tstart="1121";shortTE="F";uid="3d644518-5a9f-4cb1-8a75-b66df682bcbc"
CM017803.1	RepeatMasker	DNA	22914026	22914326	1635	+	.	ID="RND-5_FAMILY-3275";Tend="1265";Tstart="960";shortTE="F";uid="aa4a999a-d622-44b9-88b9-95551b187356"
CM017803.1	RepeatMasker	LTR/Gypsy	6925397	6926032	1295	+	.	ID="RND-6_FAMILY-9443";Tend="1822";Tstart="1191";shortTE="F";uid="182ba01d-010d-445b-8bba-d2799e5adcbd"
CM017803.1	RepeatMasker	DNA/Ginger-1	3036461	3036662	591	+	.	ID="RND-6_FAMILY-9179";Tend="1581";Tstart="1393";shortTE="F";uid="dc4081e2-2bb3-42c9-b74d-b4616abfdcb1"
CM017803.1	RepeatMasker	DNA	28101412	28101582	543	+	.	ID="dna4-2_ap";Tend="769";Tstart="595";shortTE="F";uid="ee3eaa54-f72c-4a5e-8faa-72a12a6f3cb1"
CM017803.1	RepeatMasker	DNA	3070487	3070623	705	+	.	ID="RND-6_FAMILY-3206";Tend="1490";Tstart="1354";shortTE="F";uid="1fd23869-7afc-438e-a885-a3b602469403"
CM017803.1	RepeatMasker	DNA/hAT	30578763	30578882	610	+	.	ID="DNA8-35_AP";Tend="236";Tstart="104";shortTE="F";uid="d011c1f6-7d63-4ffe-88a0-68aab352ab21"
CM017803.1	RepeatMasker	LTR/Gypsy	20085587	20086272	3101	+	.	ID="RND-6_FAMILY-15473";Tend="681";Tstart="1";shortTE="F";uid="15a53f39-2900-4b0a-b0a1-065341d2ee0e"
CM017803.1	RepeatMasker	DNA/Kolobok-E	29946804	29947200	1801	+	.	ID="RND-6_FAMILY-15326";Tend="2307";Tstart="1849";shortTE="F";uid="e0033681-d678-4826-83c2-3c5cf653f6e8"
CM017803.1	RepeatMasker	DNA	17397602	17398260	1711	+	.	ID="RND-6_FAMILY-6154";Tend="1853";Tstart="1222";shortTE="F";uid="05273fab-2aad-4402-9a9c-6c875c5766d8"
CM017803.1	RepeatMasker	LINE/L2	31365298	31366058	1119	+	.	ID="RND-5_FAMILY-1788";Tend="1443";Tstart="642";shortTE="F";uid="d89f8f95-9745-4dd3-9c39-a0132b957e3e"
CM017803.1	RepeatMasker	DNA	30882733	30882868	880	+	.	ID="ttaa2c_ap";Tend="155";Tstart="21";shortTE="F";uid="5c3f67c1-eafd-4ea4-b5f9-f8d99f2b86a3"
CM017803.1	RepeatMasker	Unknown	17989631	17989906	604	+	.	ID="RND-6_FAMILY-6129";Tend="1176";Tstart="916";shortTE="F";uid="cefb30e9-a41b-44b9-a630-4cd8eb1c5221"
CM017803.1	RepeatMasker	DNA	10127520	10127632	495	+	.	ID="dnax-2_ap";Tend="296";Tstart="184";shortTE="F";uid="9ca45c7d-0938-4069-947c-734bcecf91d1"
CM017803.1	RepeatMasker	DNA/hAT-Ac	15918913	15919376	2916	+	.	ID="DNA8-20_AP";Tend="454";Tstart="1";shortTE="F";uid="1d2e2c04-887e-4405-9b71-ff6323a685c0"
CM017803.1	RepeatMasker	DNA/hAT-hAT19	22333214	22333536	1468	+	.	ID="RND-4_FAMILY-1992";Tend="1277";Tstart="969";shortTE="F";uid="7ce81f19-ed0e-4f4f-b2bb-02cce34fb791"
CM017803.1	RepeatMasker	Unknown	792552	799022	32871	+	.	ID="RND-1_FAMILY-0";Tend="6581";Tstart="1";shortTE="F";uid="e84d6aeb-25fd-46a3-807c-ef397b9f8dc9"
CM017803.1	RepeatMasker	DNA	27401396	27401640	524	+	.	ID="TTAA2D_AP";Tend="421";Tstart="193";shortTE="F";uid="cb47a760-fcf8-472f-ad31-c97abba6fe0b"
CM017803.1	RepeatMasker	RC/Helitron	27186627	27186822	848	+	.	ID="RND-3_FAMILY-395";Tend="1773";Tstart="1442";shortTE="F";uid="ca21563d-239c-45cb-916b-3df741486501"
CM017803.1	RepeatMasker	DNA/hAT	8578548	8578682	460	+	.	ID="RND-5_FAMILY-93";Tend="1671";Tstart="1519";shortTE="F";uid="a2113125-c36e-4f05-88d0-acdfa323117e"
CM017803.1	RepeatMasker	DNA/Kolobok-E	804565	807118	19536	+	.	ID="RND-6_FAMILY-799";Tend="3157";Tstart="637";shortTE="F";uid="ea5c5ac4-eae9-4f35-aace-b004d6f62f93"
CM017803.1	RepeatMasker	DNA/TcMar-m44?	2278609	2278782	1179	+	.	ID="dna4-10_ap";Tend="160";Tstart="1";shortTE="F";uid="b00ef9a3-5d96-4af2-b27f-d6c25143214c"
CM017803.1	RepeatMasker	RC/Helitron	29913023	29913291	581	+	.	ID="RND-4_FAMILY-243";TEgroup="ctg_7%7CRND-4_FAMILY-243%7C3";Tend="1475";Tstart="1178";shortTE="T";uid="1b756544-bc80-4dca-96d3-ca5dbbb33d92"
CM017803.1	RepeatMasker	DNA	33014056	33014361	987	+	.	ID="RND-5_FAMILY-1773";Tend="1560";Tstart="1269";shortTE="F";uid="aac35562-0d16-4531-a473-184480037f6b"
CM017803.1	RepeatMasker	RC/Helitron	27835274	27835465	1273	+	.	ID="RND-4_FAMILY-243";Tend="1265";Tstart="1075";shortTE="F";uid="60466ed3-319d-4f97-a00b-de1f3e0d16bb"
CM017803.1	RepeatMasker	DNA/hAT-Ac	21217745	21217845	458	+	.	ID="RND-6_FAMILY-3608";Tend="1583";Tstart="1483";shortTE="F";uid="d60cee8f-adcb-4bb4-99b7-74e6531feee8"
CM017803.1	RepeatMasker	DNA/PIF-Harbinger	25657911	25658330	414	+	.	ID="RND-5_FAMILY-8424";TEgroup="ctg_7%7CRND-5_FAMILY-8424%7C2";Tend="1369";Tstart="772";shortTE="F";uid="ad109b1e-f892-431b-826f-57f9118d6b11"
CM017803.1	RepeatMasker	DNA	30256570	30256733	1272	+	.	ID="RND-5_FAMILY-2364";Tend="711";Tstart="548";shortTE="F";uid="0fe1c0a1-7c17-4c1a-91a4-dcfa6c2a3b2a"
CM017803.1	RepeatMasker	RC/Helitron	16847753	16848224	1771	+	.	ID="RND-6_FAMILY-10945";Tend="5853";Tstart="5330";shortTE="F";uid="4dcace5f-91f7-4eb2-a4b7-ffc405d09433"
CM017803.1	RepeatMasker	DNA/hAT	23714540	23714866	1695	+	.	ID="DNA8-108_AP";Tend="317";Tstart="3";shortTE="F";uid="386afce4-db1b-4787-8dfe-50950f9a1227"
CM017803.1	RepeatMasker	DNA/hAT?	33282854	33282992	686	+	.	ID="RND-1_FAMILY-87";Tend="812";Tstart="669";shortTE="F";uid="690207a5-e967-4407-949b-badc856b494c"
CM017803.1	RepeatMasker	Retroposon?	17029385	17029513	600	+	.	ID="RND-5_FAMILY-4678";Tend="774";Tstart="647";shortTE="F";uid="f7637c5c-08f5-4da6-bd67-32e68ac0a8ac"
CM017803.1	RepeatMasker	DNA/hAT-Tip100	13216779	13216960	434	+	.	ID="dna8-83_ap";Tend="1102";Tstart="800";shortTE="F";uid="db06cb5c-53d1-474e-a228-6d33ac71d855"
CM017803.1	RepeatMasker	DNA/hAT	16917409	16917589	528	+	.	ID="RND-6_FAMILY-20555";Tend="1362";Tstart="1185";shortTE="F";uid="1a3bcbe0-714b-4ef8-b908-9cd9dd168a61"
CM017803.1	RepeatMasker	Unknown	27692569	27694116	735	+	.	ID="RND-6_FAMILY-25701";TEgroup="ctg_7%7CRND-6_FAMILY-25701%7C2";Tend="1428";Tstart="73";shortTE="F";uid="d5388756-03b0-4206-abb0-978327917600"
CM017803.1	RepeatMasker	Retroposon?	25884558	25884995	407	+	.	ID="RND-6_FAMILY-8816";Tend="1273";Tstart="826";shortTE="F";uid="c35ddfcd-faaa-4caa-93c0-b826c8193d72"
CM017803.1	RepeatMasker	DNA/hAT-hAT19	9296988	9297251	1789	+	.	ID="HAT-N13_AP";Tend="276";Tstart="2";shortTE="F";uid="9ba9db44-79a1-4bec-b66b-927fa9518c0e"
CM017803.1	RepeatMasker	DNA/hAT-Tip100	23768511	23768700	520	+	.	ID="RND-6_FAMILY-8011";Tend="993";Tstart="806";shortTE="F";uid="626d4e4f-60ab-4ec1-ba85-03c6668c4e04"
CM017803.1	RepeatMasker	DNA/Kolobok-T2	18368310	18369441	1281	+	.	ID="KOLOBOK-3_AP";TEgroup="ctg_7%7CKOLOBOK-3_AP%7C1";Tend="4309";Tstart="629";shortTE="F";uid="24aed076-1c3e-4bb8-8c29-dc1351d491f3"
CM017803.1	RepeatMasker	DNA	20187109	20187721	3274	+	.	ID="dna4-3_ap";Tend="882";Tstart="3";shortTE="F";uid="ca4cc464-30ef-4037-9878-062f20d57951"
CM017803.1	RepeatMasker	DNA/hAT-Ac	14908379	14908821	2674	+	.	ID="RND-6_FAMILY-16806";Tend="1342";Tstart="909";shortTE="F";uid="8b835744-de2a-453e-87e3-6d70a724b8d0"
CM017803.1	RepeatMasker	DNA/hAT-Charlie	13445849	13445976	417	+	.	ID="RND-6_FAMILY-3662";Tend="640";Tstart="514";shortTE="F";uid="2f4a0802-b776-4424-9f98-1de63f2fcb2d"
CM017803.1	RepeatMasker	Retroposon?	4365727	4366105	769	+	.	ID="RND-6_FAMILY-8816";Tend="1200";Tstart="826";shortTE="F";uid="ce3689a3-17df-4558-85f3-b6dc33778e4d"
CM017803.1	RepeatMasker	DNA/Kolobok-E	10909731	10911199	11283	+	.	ID="RND-6_FAMILY-14191";Tend="2262";Tstart="795";shortTE="F";uid="c470e3a3-3420-4b1c-b58e-e8c6c54946bb"
CM017803.1	RepeatMasker	DNA/Kolobok-E	27106827	27108345	10550	+	.	ID="rnd-6_family-11365";Tend="2236";Tstart="510";shortTE="F";uid="edb34d78-0b0e-4d9e-960e-33e70f5b8faf"
CM017803.1	RepeatMasker	DNA/Ginger	24317937	24318180	1067	+	.	ID="RND-6_FAMILY-7638";Tend="1091";Tstart="854";shortTE="F";uid="8455cda7-1ea4-4605-b85d-787e7bcbe4f1"
CM017803.1	RepeatMasker	DNA/Ginger	20289831	20290007	1345	+	.	ID="RND-6_FAMILY-7638";Tend="1029";Tstart="856";shortTE="F";uid="34ebe965-5320-42d1-ae6d-5703405701e4"
CM017803.1	RepeatMasker	DNA	25876776	25876918	442	+	.	ID="TTAA18B_AP";Tend="167";Tstart="20";shortTE="F";uid="29ab3cc6-4c75-4b86-b4bd-8f45eff4a3f3"
CM017803.1	RepeatMasker	DNA/hAT-Tip100	31130785	31131548	4989	+	.	ID="DNA8-18_AP";Tend="747";Tstart="1";shortTE="F";uid="486b3a1a-02be-4caf-bdc4-10e8e5ce74eb"
CM017803.1	RepeatMasker	Unknown	30014605	30014847	1179	+	.	ID="RND-1_FAMILY-137";Tend="1277";Tstart="1048";shortTE="F";uid="8ef90568-671e-4679-9a97-b3ff720a5169"
CM017803.1	RepeatMasker	DNA/hAT-Charlie	32740210	32740836	3640	+	.	ID="RND-6_FAMILY-16273";Tend="1622";Tstart="982";shortTE="F";uid="edb1fff3-8c8b-4db2-b455-ead12af6d324"
CM017803.1	RepeatMasker	DNA	5869518	5869677	1044	+	.	ID="DNA8-88_AP";Tend="620";Tstart="459";shortTE="F";uid="8151e20a-83e0-4885-ba80-fb4dbf6b149a"
CM017803.1	RepeatMasker	Retroposon?	4789380	4789485	582	+	.	ID="RND-5_FAMILY-4392";Tend="2189";Tstart="2093";shortTE="F";uid="504b1210-df8c-4c23-86ab-0d47dfadc806"
CM017803.1	RepeatMasker	DNA/hAT-Tip100	29312884	29314589	12202	+	.	ID="RND-6_FAMILY-13866";Tend="1686";Tstart="1";shortTE="F";uid="1fdec8cd-406c-4279-ad4c-2880046cce41"
CM017803.1	RepeatMasker	DNA/Ginger-1	12368837	12369633	3840	+	.	ID="RND-6_FAMILY-6590";Tend="1814";Tstart="937";shortTE="F";uid="e3e278c5-4e3b-494d-9419-e2b9f6ee67ee"
CM017803.1	RepeatMasker	RC/Helitron	13114719	13115161	3626	+	.	ID="RND-5_FAMILY-1368";Tend="4806";Tstart="4359";shortTE="F";uid="93c08281-2dec-4adb-a29d-14fcf7078e33"
CM017803.1	RepeatMasker	DNA/PIF-Harbinger	33846188	33846734	1240	+	.	ID="HARB-1_AP";Tend="554";Tstart="11";shortTE="F";uid="f247442a-c6b0-4c87-943a-0d2f72a79652"
CM017803.1	RepeatMasker	DNA	14038706	14039162	3456	+	.	ID="RND-6_FAMILY-6286";Tend="1394";Tstart="940";shortTE="F";uid="d040f66d-d9e4-4621-8762-e100558b8e03"
CM017803.1	RepeatMasker	DNA/MULE-MuDR	22097515	22097898	1805	+	.	ID="RND-6_FAMILY-3374";Tend="1665";Tstart="1236";shortTE="F";uid="0f78e409-6e8b-4d28-b0a6-1ee4871c4209"
CM017803.1	RepeatMasker	DNA/Kolobok-E	14312903	14313092	1053	+	.	ID="RND-6_FAMILY-14191";Tend="2277";Tstart="2098";shortTE="F";uid="7991ce67-103d-45fa-a419-efbdbcfe0770"
CM017803.1	RepeatMasker	DNA	31373268	31373405	408	+	.	ID="TTAA23_AP";Tend="337";Tstart="205";shortTE="F";uid="43adfa43-d76a-4e92-9ec0-2358f97c91cd"
CM017803.1	RepeatMasker	Unknown	23846067	23846476	2693	+	.	ID="RND-1_FAMILY-352";Tend="1345";Tstart="948";shortTE="F";uid="5227c342-ed1b-4be6-b07c-86554e24cfe6"
CM017803.1	RepeatMasker	DNA	19529901	19530538	4658	+	.	ID="RND-6_FAMILY-21122";Tend="1405";Tstart="767";shortTE="F";uid="55467d46-d477-4aa2-8f3f-6ca95ff494f5"
CM017803.1	RepeatMasker	DNA/hAT-Ac	28054318	28054740	938	+	.	ID="RND-6_FAMILY-3608";Tend="2074";Tstart="1651";shortTE="F";uid="51421959-fcfe-4566-bb75-53d938128a71"
CM017803.1	RepeatMasker	DNA/hAT	5308036	5308242	409	+	.	ID="RND-5_FAMILY-343";Tend="1449";Tstart="1218";shortTE="F";uid="66efb71d-4ca7-490b-a9a0-61205835820f"
CM017803.1	RepeatMasker	DNA	8972054	8972237	1351	+	.	ID="RND-1_FAMILY-304";Tend="1088";Tstart="904";shortTE="F";uid="805f3f38-25fd-463c-af06-0e7465128739"
CM017803.1	RepeatMasker	DNA/PIF-Harbinger	21826095	21826487	595	+	.	ID="HARBINGER-1_DW";Tend="2428";Tstart="2036";shortTE="F";uid="e19575e8-d26a-4350-8b51-7f7305f46cb9"
CM017803.1	RepeatMasker	DNA	31371518	31371811	2206	+	.	ID="RND-6_FAMILY-6286";Tend="1236";Tstart="943";shortTE="F";uid="1db5f5db-b3ed-481f-98c9-d6c33307953f"
CM017803.1	RepeatMasker	DNA/Ginger-1	2573261	2573601	1774	+	.	ID="rnd-6_family-1840";Tend="1115";Tstart="637";shortTE="F";uid="3626a79d-1f62-4cd8-a0ca-f64cb3e63bbe"
CM017803.1	RepeatMasker	DNA/Ginger-1	20883851	20883979	455	+	.	ID="RND-6_FAMILY-9179";Tend="1236";Tstart="1114";shortTE="F";uid="186d3b27-bf44-412c-92b3-169ed71c2c1d"
CM017803.1	RepeatMasker	RC/Helitron	11011008	11011204	1029	+	.	ID="RND-3_FAMILY-395";Tend="1336";Tstart="1145";shortTE="F";uid="53dede75-417b-448c-9045-23289089a12b"
CM017803.1	RepeatMasker	DNA/hAT-hAT19	29015471	29015656	646	+	.	ID="HAT-N18_AP";Tend="807";Tstart="619";shortTE="F";uid="5316220a-7c2b-45ae-9590-3640da1afa41"
CM017803.1	RepeatMasker	DNA	17887984	17888130	833	+	.	ID="DNA4-3_AP";Tend="635";Tstart="489";shortTE="F";uid="9b494db2-8b7a-415e-8b22-aa56d56630fe"
CM017803.1	RepeatMasker	DNA	2363987	2364484	937	+	.	ID="DNA4-2_AP";Tend="510";Tstart="4";shortTE="F";uid="7aac10f3-dc3b-4342-99a0-8b19b44899a2"
CM017803.1	RepeatMasker	Unknown	478952	479391	1870	+	.	ID="RND-1_FAMILY-70";Tend="1480";Tstart="1003";shortTE="F";uid="ced0e439-e5e9-4073-96ee-e2d91e777f11"
CM017803.1	RepeatMasker	Unknown	34280869	34281140	2299	+	.	ID="RND-1_FAMILY-385";Tend="1256";Tstart="985";shortTE="F";uid="c8f3e37b-e824-46b5-afd9-cd72c0749dd6"
CM017803.1	RepeatMasker	Retroposon?	3508782	3508970	769	+	.	ID="RND-5_FAMILY-10685";Tend="590";Tstart="395";shortTE="F";uid="41ce4871-f137-4a7f-9d1b-2d744a7905f2"
CM017803.1	RepeatMasker	DNA/Kolobok-E	32928298	32928489	494	+	.	ID="RND-5_FAMILY-4099";Tend="842";Tstart="666";shortTE="F";uid="d4118b24-4ae9-44f2-b1c9-490dc13ef136"
CM017803.1	RepeatMasker	DNA/hAT-hAT19	816362	816493	479	+	.	ID="RND-6_FAMILY-9372";Tend="6342";Tstart="6211";shortTE="F";uid="336f7e5f-9a72-4c81-91ef-36cebdab92f0"
CM017803.1	RepeatMasker	DNA	33213107	33213543	2494	+	.	ID="TTAA13B_AP";Tend="594";Tstart="161";shortTE="F";uid="89b0ce2f-984d-420f-bab9-36690f4bf461"
CM017803.1	RepeatMasker	DNA	15571814	15571973	558	+	.	ID="RND-6_FAMILY-807";Tend="3925";Tstart="3768";shortTE="F";uid="917a64d4-6bf1-4075-8940-ce8ce3a590b4"
CM017803.1	RepeatMasker	DNA/hAT?	25753298	25753538	1500	+	.	ID="RND-1_FAMILY-87";Tend="2011";Tstart="1743";shortTE="F";uid="2387d6b1-c28d-44d0-9fa0-2091b379562d"
CM017803.1	RepeatMasker	DNA	4177702	4177811	838	+	.	ID="RND-6_FAMILY-6154";Tend="795";Tstart="685";shortTE="F";uid="beacd240-9862-4780-88ab-f2b089f8e1ec"
CM017803.1	RepeatMasker	Unknown	4105043	4106038	833	+	.	ID="RND-5_FAMILY-195";TEgroup="ctg_7%7CRND-5_FAMILY-195%7C1";Tend="1364";Tstart="370";shortTE="F";uid="5b4239d3-c4fd-4a9d-b290-76045fe1109f"
CM017803.1	RepeatMasker	DNA/Kolobok-E	15048844	15049332	1106	+	.	ID="rnd-5_family-12007";Tend="2312";Tstart="1395";shortTE="F";uid="2d30fd8c-918e-41d4-b518-f98bc161dd79"
CM017803.1	RepeatMasker	DNA/hAT-hAT19	5318794	5320223	962	+	.	ID="RND-6_FAMILY-2889";Tend="2075";Tstart="709";shortTE="F";uid="078f455b-693e-45bb-94e4-22b22d1d7402"
CM017803.1	RepeatMasker	DNA/hAT-Tip100	30610354	30610493	440	+	.	ID="dna8-100_ap";Tend="147";Tstart="5";shortTE="F";uid="554807c5-d8a2-4ab4-b7f2-fa1ef0ef441f"
CM017803.1	RepeatMasker	DNA/hAT?	16989181	16989339	503	+	.	ID="RND-6_FAMILY-1465";Tend="2187";Tstart="2025";shortTE="F";uid="e0ee9659-79cd-48d6-b989-b2d829432698"
CM017803.1	RepeatMasker	Retroposon?	23753144	23753575	1131	+	.	ID="SINE2-1_AP";Tend="1428";Tstart="1015";shortTE="F";uid="7a15041d-639d-4d10-81a3-2098c9371925"
CM017803.1	RepeatMasker	DNA	21451710	21451862	842	+	.	ID="DNA8-88_AP";Tend="620";Tstart="466";shortTE="F";uid="9ae747f4-de1d-471d-9604-842871e19c71"
CM017803.1	RepeatMasker	LTR/Copia	21646388	21650069	32244	+	.	ID="RND-6_FAMILY-16222";Tend="5295";Tstart="1619";shortTE="F";uid="f7a6d4a0-07d0-4fe8-b802-4342c37a4730"
CM017803.1	RepeatMasker	DNA/Ginger-1	2404598	2404763	819	+	.	ID="RND-6_FAMILY-6590";Tend="1038";Tstart="869";shortTE="F";uid="e45c3d56-050f-423a-8c79-113ce1902aab"
CM017803.1	RepeatMasker	DNA/Kolobok-E	18476912	18477843	862	+	.	ID="koloboke-4_ap";Tend="4200";Tstart="3381";shortTE="F";uid="1a82c6c8-b37c-4b0a-934d-484d8ea949ef"
CM017803.1	RepeatMasker	DNA	33233853	33234102	470	+	.	ID="DNA4-1_AP";Tend="268";Tstart="1";shortTE="F";uid="4b3aa586-e0c9-4954-9333-d32a1659faf8"
CM017803.1	RepeatMasker	Unknown	9197343	9197603	1148	+	.	ID="RND-6_FAMILY-3045";Tend="2102";Tstart="1843";shortTE="F";uid="7b5b40a2-c8d3-4730-a89f-e0b93dca7fea"
CM017803.1	RepeatMasker	RC/Helitron	8149475	8149681	855	+	.	ID="RND-4_FAMILY-243";TEgroup="ctg_7%7CRND-4_FAMILY-243%7C2";Tend="1255";Tstart="945";shortTE="F";uid="ed0d63b0-7c69-4258-9238-f34eed2ef310"
CM017803.1	RepeatMasker	RC/Helitron	935708	946120	41146	+	.	ID="RND-5_FAMILY-3167";Tend="6273";Tstart="106";shortTE="F";uid="87e440c1-7452-475f-b617-80317740b42a"
CM017803.1	RepeatMasker	DNA/MULE-MuDR	6681421	6682230	779	+	.	ID="MUDR6X_AP";Tend="1894";Tstart="1096";shortTE="F";uid="f8a243d3-46d8-45b7-927e-5a5079390fe8"
CM017803.1	RepeatMasker	DNA	23254798	23255393	2713	+	.	ID="DNA8-88_AP";Tend="620";Tstart="1";shortTE="F";uid="43f7e038-30a8-49ee-8023-e80bc0b583e3"
CM017803.1	RepeatMasker	DNA/Maverick	13594565	13594834	493	+	.	ID="RND-6_FAMILY-65345";Tend="5445";Tstart="5191";shortTE="F";uid="1c02436d-6fdc-4bee-a28f-9121007d3933"
CM017803.1	RepeatMasker	DNA/Kolobok-E	411412	411677	1400	+	.	ID="RND-5_FAMILY-3341";Tend="1478";Tstart="1216";shortTE="F";uid="3c1fa89d-f6f1-4dc1-94d0-4c70b87cd55a"
CM017803.1	RepeatMasker	DNA	2617922	2618099	428	+	.	ID="RND-6_FAMILY-2237";Tend="1237";Tstart="1092";shortTE="F";uid="8e26bea2-5edf-47ea-85c0-c6295bbcd20d"
CM017803.1	RepeatMasker	DNA/hAT-Ac	21978476	21978628	445	+	.	ID="RND-6_FAMILY-12247";Tend="1251";Tstart="799";shortTE="F";uid="e74952b0-ce58-4240-bfcb-dde3bc523cba"
CM017803.1	RepeatMasker	DNA	684650	684774	899	+	.	ID="RND-6_FAMILY-21122";Tend="1321";Tstart="1198";shortTE="F";uid="cf5b8f13-c9a8-4810-8c1d-62c534505f31"
CM017803.1	RepeatMasker	Unknown	16604934	16605211	1434	+	.	ID="RND-5_FAMILY-245";TEgroup="ctg_7%7CRND-5_FAMILY-245%7C1";Tend="1611";Tstart="914";shortTE="F";uid="07bee704-be55-46b0-9864-a66c3c065829"
CM017803.1	RepeatMasker	DNA/Kolobok-E	18057465	18057885	2655	+	.	ID="RND-5_FAMILY-12007";Tend="1286";Tstart="861";shortTE="F";uid="4d887112-c3d3-4394-99b4-2b895dae6397"
CM017803.1	RepeatMasker	DNA/hAT-Tip100	31025381	31027431	4506	+	.	ID="RND-6_FAMILY-8812";TEgroup="ctg_7%7CRND-6_FAMILY-8812%7C1";Tend="2145";Tstart="5";shortTE="F";uid="d78636ad-caca-468b-bcd8-9b8a5bf026ec"
CM017803.1	RepeatMasker	DNA/Ginger-1	22028243	22029102	2878	+	.	ID="rnd-6_family-9179";Tend="1713";Tstart="857";shortTE="F";uid="f68c2709-06f4-4d71-a522-ea76e19479d8"
CM017803.1	RepeatMasker	DNA/Kolobok-E	16833230	16833403	466	+	.	ID="KOLOBOKE-2_AP";Tend="2176";Tstart="1997";shortTE="F";uid="ee222ca9-a9da-4ad6-a187-0b958b1941cd"
CM017803.1	RepeatMasker	DNA	3473173	3473344	901	+	.	ID="TTAA3_AP";Tend="429";Tstart="254";shortTE="F";uid="3b443e48-21f9-4218-81ab-31137b3f3870"
CM017803.1	RepeatMasker	DNA/Kolobok-E	25839898	25840464	2618	+	.	ID="RND-5_FAMILY-12007";Tend="1706";Tstart="1096";shortTE="F";uid="f07607b6-1a0f-4a13-a69f-bf6f8fa2e024"
CM017803.1	RepeatMasker	DNA	11910225	11910674	2367	+	.	ID="RND-6_FAMILY-14994";Tend="1319";Tstart="887";shortTE="F";uid="f7282043-6c0b-480a-8416-c84d0e2ad064"
CM017803.1	RepeatMasker	DNA/Kolobok-E	30980576	30980793	1051	+	.	ID="RND-6_FAMILY-14191";Tend="1073";Tstart="853";shortTE="F";uid="9f4ec75e-b711-416a-a577-bd95736ae325"
CM017803.1	RepeatMasker	DNA/hAT-Tip100	11204357	11204641	1218	+	.	ID="DNA8-106_AP";Tend="736";Tstart="426";shortTE="F";uid="3176c7fd-0377-488a-9922-d89373301a7a"
CM017803.1	RepeatMasker	DNA/hAT-Tip100	16656473	16656693	903	+	.	ID="DNA8-89_AP";Tend="375";Tstart="153";shortTE="F";uid="1cfa3136-f0cd-4a1f-b45b-cf4408a9f10f"
CM017803.1	RepeatMasker	DNA/Kolobok-E	24070928	24071208	3581	+	.	ID="RND-5_FAMILY-12007";Tend="1426";Tstart="1149";shortTE="F";uid="04b884ff-8d16-4025-b113-21b62d0dad38"
CM017803.1	RepeatMasker	DNA/Kolobok-E	26538534	26538687	749	+	.	ID="RND-6_FAMILY-20927";Tend="1602";Tstart="1446";shortTE="F";uid="3de66465-46de-4245-b8d4-1ba0805e2adb"
CM017803.1	RepeatMasker	Unknown	15530442	15531139	4928	+	.	ID="RND-6_FAMILY-25700";Tend="1834";Tstart="1152";shortTE="F";uid="1823ce01-b8ba-4f0e-b09c-84974ca5e791"
CM017803.1	RepeatMasker	DNA	3178384	3178832	1696	+	.	ID="DNAX-2_AP";Tend="463";Tstart="4";shortTE="F";uid="7dd006ce-1256-4ceb-ae38-f85720faf523"
CM017803.1	RepeatMasker	Retroposon?	3259054	3259176	1543	+	.	ID="RND-6_FAMILY-19127";Tend="970";Tstart="332";shortTE="F";uid="a826e715-102b-491c-9c39-5919f8b5bcb8"
CM017803.1	RepeatMasker	Unknown	29669159	29669540	659	+	.	ID="RND-6_FAMILY-57";TEgroup="ctg_7%7CRND-6_FAMILY-57%7C1";Tend="1195";Tstart="958";shortTE="F";uid="538f03a2-db68-4340-84d9-a137eae4cdf3"
CM017803.1	RepeatMasker	Unknown	9307796	9308214	903	+	.	ID="RND-1_FAMILY-88";TEgroup="ctg_7%7CRND-1_FAMILY-88%7C1";Tend="1728";Tstart="1130";shortTE="F";uid="ed9aea1f-8ea0-48af-8a88-3f24d7ac1e0d"
CM017803.1	RepeatMasker	DNA/hAT-Tip100	34033279	34033598	626	+	.	ID="HAT-8_LMI";Tend="2667";Tstart="2353";shortTE="F";uid="77a0a613-8717-470a-9060-386023c131c2"
CM017803.1	RepeatMasker	DNA	3480434	3480809	2168	+	.	ID="TTAA13B_AP";Tend="428";Tstart="23";shortTE="F";uid="c0622975-899a-4d67-90d3-f0203f2c2d37"
CM017803.1	RepeatMasker	DNA/hAT-Ac	20526998	20527258	748	+	.	ID="RND-4_FAMILY-1973";Tend="2659";Tstart="2388";shortTE="F";uid="6940a8a7-52c0-430b-bdcc-f37be7536984"
CM017803.1	RepeatMasker	Retroposon?	9535259	9535437	427	+	.	ID="RND-1_FAMILY-305";Tend="2341";Tstart="2173";shortTE="F";uid="d8218c2e-2614-4be8-8bf8-b97bb53b386e"
CM017803.1	RepeatMasker	DNA/Kolobok-E	34125361	34125708	2336	+	.	ID="RND-5_FAMILY-12007";Tend="1265";Tstart="919";shortTE="F";uid="20e8d9f8-b0a1-424f-984d-69935d4f5733"
CM017803.1	RepeatMasker	DNA/hAT-Ac	34414	34541	586	+	.	ID="RND-6_FAMILY-16806";Tend="1369";Tstart="1232";shortTE="F";uid="342f7eac-f061-4a91-a7ad-5674371c73f9"
CM017803.1	RepeatMasker	DNA	6380569	6380738	1129	+	.	ID="DNA8-31_AP";Tend="595";Tstart="425";shortTE="F";uid="3f7b76c6-4d54-4a21-9077-11d519788842"
CM017803.1	RepeatMasker	DNA/MULE-MuDR	15774590	15775549	1095	+	.	ID="MUDR7X_AP";Tend="1564";Tstart="604";shortTE="F";uid="78c80037-14cd-4093-b961-87df56276a46"
CM017803.1	RepeatMasker	DNA/hAT	781925	783088	7120	+	.	ID="RND-1_FAMILY-115";Tend="1046";Tstart="1";shortTE="F";uid="cd1a1bfa-d46b-4ae3-9ff2-83a14ad237e2"
CM017803.1	RepeatMasker	DNA/Maverick	33533516	33538259	39873	+	.	ID="RND-6_FAMILY-5794";Tend="5917";Tstart="1175";shortTE="F";uid="b6b0df75-52b2-477c-bd41-94113b0822f9"
CM017803.1	RepeatMasker	DNA/hAT	9217009	9217583	2035	+	.	ID="HAT-N12_AP";Tend="492";Tstart="1";shortTE="F";uid="94be760e-2422-442f-8755-9bc5c0de76cd"
CM017803.1	RepeatMasker	DNA/MULE-MuDR	8961357	8961657	558	+	.	ID="rnd-6_family-4266";Tend="478";Tstart="234";shortTE="F";uid="3fe1c54c-c852-4750-b818-030c8fc7722b"
CM017803.1	RepeatMasker	DNA	3654323	3655049	2722	+	.	ID="DNA4-2_AP";Tend="742";Tstart="3";shortTE="F";uid="77eddea6-b726-49c7-b5ae-2934c37401d7"
CM017803.1	RepeatMasker	DNA/Sola-2	6156165	6156358	613	+	.	ID="RND-5_FAMILY-7076";Tend="2735";Tstart="2543";shortTE="F";uid="ce805557-1bef-4827-a60f-c296e0cd9b7f"
CM017803.1	RepeatMasker	DNA/Kolobok-E	24963460	24963762	757	+	.	ID="RND-5_FAMILY-12007";Tend="1409";Tstart="1115";shortTE="F";uid="8245f7b8-194f-4441-bad7-da39148bd984"
CM017803.1	RepeatMasker	DNA	12347975	12348243	1923	+	.	ID="RND-6_FAMILY-6419";Tend="1243";Tstart="980";shortTE="F";uid="786a0e85-1ecf-4ab2-a502-57e77cb32efc"
CM017803.1	RepeatMasker	DNA	8249564	8249972	2077	+	.	ID="TTAA3B_AP";Tend="436";Tstart="1";shortTE="F";uid="ce3779b7-383d-41eb-a5da-1e9ae8ab8e85"
CM017803.1	RepeatMasker	Retroposon?	13479720	13479972	1219	+	.	ID="RND-5_FAMILY-7389";Tend="1706";Tstart="1464";shortTE="F";uid="c52fc9e6-84e6-425e-8da5-bae48337c503"
CM017803.1	RepeatMasker	DNA/hAT-Ac	30844242	30844379	680	+	.	ID="RND-6_FAMILY-3040";Tend="719";Tstart="566";shortTE="F";uid="1d398059-9233-4a96-b8b3-43e3f2b51cd9"
CM017803.1	RepeatMasker	DNA/TcMar-Tigger	4760332	4760649	1873	+	.	ID="RND-6_FAMILY-1926";Tend="1481";Tstart="1213";shortTE="F";uid="5f9f36d3-aef0-4e3b-8eac-217d85f2d7e2"
CM017803.1	RepeatMasker	DNA/hAT-hAT19	7401567	7401710	417	+	.	ID="RND-5_FAMILY-9199";Tend="1049";Tstart="912";shortTE="F";uid="83b1d745-078d-40d6-84f8-f1c1cb8c041b"
CM017803.1	RepeatMasker	DNA	29318618	29318879	839	+	.	ID="TTAA13B_AP";Tend="308";Tstart="1";shortTE="F";uid="08f8a9d0-46e3-43b9-b702-9b9ac67fa71f"
CM017803.1	RepeatMasker	DNA/PIF-ISL2EU	28993872	28994036	856	+	.	ID="RND-5_FAMILY-1532";Tend="1439";Tstart="1270";shortTE="F";uid="c9dd783b-258f-440a-a536-225c2d07cd44"
CM017803.1	RepeatMasker	Unknown	17815885	17816685	6668	+	.	ID="RND-1_FAMILY-324";Tend="1795";Tstart="989";shortTE="F";uid="e1c382c3-e0ee-4249-88ee-639136cc07e2"
CM017803.1	RepeatMasker	DNA/hAT	25408060	25408224	792	+	.	ID="DNA8-44_AP";Tend="413";Tstart="245";shortTE="F";uid="c009db38-143e-46b8-8063-82c5154d49a9"
CM017803.1	RepeatMasker	DNA/Kolobok-E	4919726	4920455	3908	+	.	ID="RND-6_FAMILY-1789";Tend="1853";Tstart="1154";shortTE="F";uid="2385fc5e-c2bb-463a-96fd-a08d4560b1f1"
CM017803.1	RepeatMasker	RC/Helitron	13812452	13812588	407	+	.	ID="RND-5_FAMILY-1390";Tend="1230";Tstart="1094";shortTE="F";uid="de885bf3-af91-41ab-8b7e-8e64e378e49b"
CM017803.1	RepeatMasker	Unknown	16612404	16612530	1055	+	.	ID="RND-1_FAMILY-112";Tend="1169";Tstart="1043";shortTE="F";uid="56f506a0-a997-48bd-a28b-64bcb0d1d1c0"
CM017803.1	RepeatMasker	LTR/Copia	11591671	11591923	1082	+	.	ID="RND-1_FAMILY-351";Tend="2440";Tstart="2158";shortTE="F";uid="a44de373-f9e9-4aa8-a01d-13d8d447e8df"
CM017803.1	RepeatMasker	DNA/hAT?	16562069	16562399	874	+	.	ID="RND-1_FAMILY-38";Tend="2022";Tstart="1689";shortTE="F";uid="a416404b-bca8-40c5-a4cb-4b501e7afdc5"
CM017803.1	RepeatMasker	DNA	8860098	8860200	633	+	.	ID="dna4-2_ap";Tend="769";Tstart="667";shortTE="F";uid="89b2eb68-8f67-42a8-ac32-14bd336b7165"
CM017803.1	RepeatMasker	DNA/hAT-Tip100	3163140	3163440	1208	+	.	ID="RND-6_FAMILY-13938";Tend="310";Tstart="43";shortTE="F";uid="8f31f5f2-81a4-48ec-87ec-ac03d483aba1"
CM017803.1	RepeatMasker	DNA/hAT-Ac	13883187	13883938	939	+	.	ID="RND-4_FAMILY-1973";Tend="2650";Tstart="1927";shortTE="F";uid="2d18a793-ff4d-4af8-8257-4ea3524f76bc"
CM017803.1	RepeatMasker	DNA/hAT	12849908	12850138	490	+	.	ID="RND-5_FAMILY-78";Tend="1078";Tstart="857";shortTE="F";uid="495a1cf5-a632-4d42-b787-02efaeb16bd6"
CM017803.1	RepeatMasker	DNA/hAT-hAT19	24840568	24840722	680	+	.	ID="DNA8-98_AP";Tend="796";Tstart="613";shortTE="F";uid="d593266b-ed79-4c1e-a5fc-cd14384e7880"
CM017803.1	RepeatMasker	DNA/hAT-hAT19	17829912	17830211	461	+	.	ID="HAT-N4_AP";Tend="629";Tstart="333";shortTE="F";uid="599e1a9c-2b0a-4b29-ade2-41aa2b9d6cab"
CM017803.1	RepeatMasker	LINE/RTE-BovB	13535085	13535193	409	+	.	ID="RND-6_FAMILY-22570";Tend="1896";Tstart="1788";shortTE="F";uid="02a8db28-167c-49a0-a539-0be78183c620"
CM017803.1	RepeatMasker	DNA/Kolobok-E	23338880	23340445	11150	+	.	ID="rnd-6_family-6582";Tend="2322";Tstart="840";shortTE="F";uid="1fcc3f75-c4e1-4274-a19d-9c96c715b18e"
CM017803.1	RepeatMasker	Retroposon?	10513810	10514422	948	+	.	ID="SINE2-2_AP";Tend="1998";Tstart="1424";shortTE="F";uid="a4edf51e-b893-4525-bbd0-1a89bf6d078a"
CM017803.1	RepeatMasker	DNA/hAT	33301834	33302185	2561	+	.	ID="RND-6_FAMILY-34789";Tend="1139";Tstart="766";shortTE="F";uid="33e896b0-c855-4fcc-8f7b-5b19f6fe9238"
CM017803.1	RepeatMasker	DNA	3254167	3254278	430	+	.	ID="TTAA14_AP";Tend="320";Tstart="219";shortTE="F";uid="6b6aefbb-9b0c-4b95-809b-02832b876dcb"
CM017803.1	RepeatMasker	DNA/Maverick	33667173	33670302	12174	+	.	ID="RND-6_FAMILY-16870";TEgroup="ctg_7%7CRND-6_FAMILY-16870%7C2";Tend="4118";Tstart="417";shortTE="F";uid="ebceb2c6-c649-4444-b198-926fc814e21b"
CM017803.1	RepeatMasker	DNA/PIF-Harbinger	34378360	34379368	3513	+	.	ID="RND-5_FAMILY-8424";Tend="1674";Tstart="769";shortTE="F";uid="b311fca1-89b6-4673-a838-63f989eba6c1"
CM017803.1	RepeatMasker	DNA	27837612	27837988	513	+	.	ID="RND-5_FAMILY-374";Tend="1136";Tstart="795";shortTE="F";uid="dde77d43-4a2e-4845-9cfd-72881f4a0fb2"
CM017803.1	RepeatMasker	Unknown	4156010	4156334	854	+	.	ID="RND-6_FAMILY-6842";Tend="1147";Tstart="822";shortTE="F";uid="b728b409-15e8-44b5-a572-cc274be37dbc"
CM017803.1	RepeatMasker	DNA/Ginger-1	31363791	31364153	2074	+	.	ID="RND-6_FAMILY-10963";Tend="1413";Tstart="1045";shortTE="F";uid="42b57683-4571-4acb-a48f-fd2416fdf013"
CM017803.1	RepeatMasker	DNA/hAT-Ac	259423	259571	786	+	.	ID="RND-6_FAMILY-4710";Tend="1668";Tstart="1523";shortTE="F";uid="9d52d557-9949-477e-a12d-05c686f8eaae"
CM017803.1	RepeatMasker	Retroposon?	29963659	29963924	482	+	.	ID="SINE2-1_AP";Tend="753";Tstart="482";shortTE="F";uid="4f74fb64-f859-4a22-a536-350df841d96c"
CM017803.1	RepeatMasker	DNA	16718245	16718678	2519	+	.	ID="TTAA3B_AP";Tend="428";Tstart="1";shortTE="F";uid="527cbb4c-bed5-4bb3-9c5f-45ddcced37c3"
CM017803.1	RepeatMasker	DNA/hAT-Tip100	25055154	25055957	5632	+	.	ID="RND-6_FAMILY-4692";Tend="1625";Tstart="810";shortTE="F";uid="342c9d7c-5e44-4433-ba7b-6cae549b779a"
CM017803.1	RepeatMasker	DNA	3191091	3191512	902	+	.	ID="DNA-TTAA-1_AP";Tend="422";Tstart="2";shortTE="F";uid="ee9661cf-a537-41be-bd87-e58c7f1dac84"
CM017803.1	RepeatMasker	DNA/hAT-hAT19	10922063	10922565	3438	+	.	ID="DNA8-74_AP";Tend="534";Tstart="1";shortTE="F";uid="aca18f4a-a4f8-42dc-b6cf-ba48a6efd768"
CM017803.1	RepeatMasker	DNA/Sola-1	13224783	13224899	459	+	.	ID="DNA4-8_AP";Tend="239";Tstart="131";shortTE="F";uid="776f6f68-6a9f-4003-a938-7599492e21b4"
CM017803.1	RepeatMasker	Unknown	691882	692795	7275	+	.	ID="RND-1_FAMILY-161";Tend="1901";Tstart="1011";shortTE="F";uid="dae539de-d8a5-4e97-803b-b4d31cf34114"
CM017803.1	RepeatMasker	DNA/hAT	10904606	10904757	451	+	.	ID="RND-6_FAMILY-13966";Tend="923";Tstart="761";shortTE="F";uid="f03717bc-ade9-4813-8590-25e383ee265a"
CM017803.1	RepeatMasker	DNA/Ginger-1	25813341	25814167	3804	+	.	ID="RND-6_FAMILY-3353";Tend="2338";Tstart="1428";shortTE="F";uid="5f6d8566-0556-4ba9-ae6e-9c318e6640ba"
CM017803.1	RepeatMasker	Unknown	34374524	34374710	1096	+	.	ID="RND-5_FAMILY-5254";Tend="1283";Tstart="1091";shortTE="F";uid="41d7c063-8d32-46c4-935e-9f1698b637a6"
CM017803.1	RepeatMasker	Unknown	13161824	13162126	1826	+	.	ID="RND-5_FAMILY-9829";Tend="1023";Tstart="722";shortTE="F";uid="4366498f-99e9-430b-8507-76882c98fd58"
CM017803.1	RepeatMasker	DNA/hAT-hAT19	4001068	4001906	3273	+	.	ID="RND-6_FAMILY-31022";TEgroup="ctg_7%7CRND-6_FAMILY-31022%7C1";Tend="2005";Tstart="757";shortTE="F";uid="6855157c-98ad-412c-9c44-76391663785f"
CM017803.1	RepeatMasker	RC/Helitron	28250178	28250298	542	+	.	ID="RND-3_FAMILY-395";Tend="1765";Tstart="1639";shortTE="F";uid="88562525-9bf2-4f87-8d6c-3e061e3b94af"
CM017803.1	RepeatMasker	Unknown	10991614	10991749	1157	+	.	ID="RND-5_FAMILY-1201";Tend="1021";Tstart="887";shortTE="F";uid="3f4d8a0e-537c-4d34-8dd4-b8c024260571"
CM017803.1	RepeatMasker	Retroposon?	67233	67504	649	+	.	ID="RND-6_FAMILY-17861";Tend="991";Tstart="709";shortTE="F";uid="7c1376dd-7b9c-4d9e-a854-cf8eeb4f6ee8"
CM017803.1	RepeatMasker	DNA/MULE-NOF	33813807	33814061	424	+	.	ID="REHAVKUS1_AP";Tend="2245";Tstart="1989";shortTE="F";uid="8ef70f57-fd86-4b6a-9a79-3c7c886f6983"
CM017803.1	RepeatMasker	DNA/PiggyBac	34092205	34092553	492	+	.	ID="RND-6_FAMILY-6492";Tend="1535";Tstart="1204";shortTE="F";uid="b278132e-a82c-418e-bfad-5498a8131157"
CM017803.1	RepeatMasker	Retroposon?	14847615	14847715	561	+	.	ID="RND-5_FAMILY-8610";Tend="1103";Tstart="1004";shortTE="F";uid="9416b812-d886-467b-a6e7-bd929f128d22"
CM017803.1	RepeatMasker	DNA	14078372	14079102	1023	+	.	ID="DNA4-2_AP";Tend="746";Tstart="2";shortTE="F";uid="c72fbb41-633f-4755-90b9-201429520bf7"
CM017803.1	RepeatMasker	DNA/hAT-hAT19	27843513	27844077	1540	+	.	ID="RND-6_FAMILY-122";Tend="1679";Tstart="1093";shortTE="F";uid="b5a94a77-5cc9-4699-8822-92a017fe4460"
CM017803.1	RepeatMasker	Unknown	28519548	28519849	1735	+	.	ID="RND-6_FAMILY-1042";Tend="1143";Tstart="862";shortTE="F";uid="ba788ef4-69c0-4c42-ae06-504b64b876e8"
CM017803.1	RepeatMasker	DNA/hAT-Charlie	24189847	24190085	450	+	.	ID="HAT-N1_AP";Tend="560";Tstart="336";shortTE="F";uid="383bda11-06e7-48c1-8807-5afadd305b04"
CM017803.1	RepeatMasker	Retroposon?	11822346	11823035	2134	+	.	ID="RND-6_FAMILY-19127";Tend="970";Tstart="310";shortTE="F";uid="14d4343b-9c75-4974-b6f3-f71301b19e45"
CM017803.1	RepeatMasker	DNA/Ginger-1	21400829	21400955	492	+	.	ID="RND-6_FAMILY-25099";Tend="594";Tstart="471";shortTE="F";uid="0d46e887-e806-479e-afc9-f4d36f206195"
CM017803.1	RepeatMasker	DNA	4561235	4561797	2699	+	.	ID="DNA8-88_AP";Tend="620";Tstart="1";shortTE="F";uid="08abd964-af01-4c09-a580-7ee45572c7be"
CM017803.1	RepeatMasker	DNA/hAT-Tip100	29919538	29919646	508	+	.	ID="RND-5_FAMILY-4004";Tend="1441";Tstart="1332";shortTE="F";uid="75986359-3132-40f8-b2b9-5860712875a8"
CM017803.1	RepeatMasker	DNA/hAT-Tip100	16948496	16948639	610	+	.	ID="DNA8-87_AP";Tend="359";Tstart="219";shortTE="F";uid="ed491ba0-f42e-43a7-92a9-0a345a3768aa"
CM017803.1	RepeatMasker	DNA/Ginger-1	34543997	34544680	4419	+	.	ID="RND-6_FAMILY-566";Tend="1690";Tstart="984";shortTE="F";uid="669b5d58-3ff1-444b-9d6e-f4bd0ab3849c"
CM017803.1	RepeatMasker	DNA	29977420	29977711	1144	+	.	ID="TTAA3_AP";Tend="309";Tstart="1";shortTE="F";uid="5a29e371-96bb-4d3c-b5bf-e4a294868daf"
CM017803.1	RepeatMasker	DNA/hAT-Ac	5425867	5426621	2473	+	.	ID="RND-6_FAMILY-11102";Tend="2273";Tstart="1580";shortTE="F";uid="439a8e33-c2fb-424f-8b83-9c7634f17957"
CM017803.1	RepeatMasker	DNA/hAT-hAT19	30498893	30499105	1101	+	.	ID="RND-6_FAMILY-4602";Tend="1203";Tstart="993";shortTE="F";uid="c19ca6f8-83b1-4dfa-ba17-6f72700d7c0f"
CM017803.1	RepeatMasker	DNA	30131790	30132058	1225	+	.	ID="DNA4-3_AP";Tend="271";Tstart="3";shortTE="F";uid="b707ce10-2e99-4141-85e8-d999f808de6d"
CM017803.1	RepeatMasker	DNA	5697777	5697977	565	+	.	ID="dna4-1_ap";Tend="728";Tstart="503";shortTE="F";uid="8aba35ac-60cf-4b53-94ad-bfd92cae7e3b"
CM017803.1	RepeatMasker	LTR/Gypsy	20995325	20995710	684	+	.	ID="GYPSY-4_SI-I";Tend="1941";Tstart="1548";shortTE="F";uid="7027f913-991a-484d-98a1-6e8fe6e54d48"
CM017803.1	RepeatMasker	DNA/hAT-hAT19	4230268	4230776	807	+	.	ID="RND-6_FAMILY-31022";Tend="1662";Tstart="1112";shortTE="F";uid="b7e3eaa7-c4c3-45de-aad6-22e8347e7f68"
CM017803.1	RepeatMasker	DNA/hAT-Tip100	30553811	30554497	2626	+	.	ID="RND-6_FAMILY-7441";TEgroup="ctg_7%7CRND-6_FAMILY-7441%7C1";Tend="1902";Tstart="816";shortTE="F";uid="1a35f1c8-c362-45cb-a933-53fdbf4677cf"
CM017803.1	RepeatMasker	Unknown	30571758	30571880	966	+	.	ID="RND-1_FAMILY-306";Tend="1112";Tstart="987";shortTE="F";uid="8bf03b00-bb5f-4ca8-86d6-2c600c50c51b"
CM017803.1	RepeatMasker	DNA/Kolobok-E	3617366	3617968	1144	+	.	ID="RND-6_FAMILY-6582";Tend="2191";Tstart="1575";shortTE="F";uid="532c5387-10eb-43a0-9e85-2e4bb2134e4f"
CM017803.1	RepeatMasker	DNA	18433609	18436493	24084	+	.	ID="RND-6_FAMILY-7832";Tend="2919";Tstart="96";shortTE="F";uid="46010424-fb33-4d1d-b9d8-39086a444093"
CM017803.1	RepeatMasker	DNA/Ginger-1	840850	840979	615	+	.	ID="RND-6_FAMILY-10963";Tend="1401";Tstart="1272";shortTE="F";uid="206d757b-4062-4235-8598-ae4865258828"
CM017803.1	RepeatMasker	RC/Helitron	32870043	32870987	7346	+	.	ID="RND-1_FAMILY-4";Tend="1900";Tstart="885";shortTE="F";uid="cef8fca1-51cc-4a56-b82e-df2792ad1836"
CM017803.1	RepeatMasker	LTR/Pao	20206481	20208059	13013	+	.	ID="RND-6_FAMILY-3019";Tend="2577";Tstart="1074";shortTE="F";uid="427230cc-87bb-464e-b206-225020833c3f"
CM017803.1	RepeatMasker	Unknown	26762842	26763024	1294	+	.	ID="RND-5_FAMILY-10042";Tend="1152";Tstart="967";shortTE="F";uid="355d521b-3fbd-4a04-b861-952730590d61"
CM017803.1	RepeatMasker	DNA	24743173	24743709	1560	+	.	ID="rnd-5_family-322";Tend="1039";Tstart="623";shortTE="F";uid="49dd201e-c33e-4ece-8b74-1748b806f915"
CM017803.1	RepeatMasker	DNA/Kolobok-E	3849462	3850662	1345	+	.	ID="RND-6_FAMILY-6582";TEgroup="ctg_7%7CRND-6_FAMILY-6582%7C2";Tend="2312";Tstart="1328";shortTE="F";uid="f01daad2-8cdc-4c8a-ac17-cec8d6015b61"
CM017803.1	RepeatMasker	DNA/hAT-hATm	8205922	8206258	409	+	.	ID="HAT-4_AP";Tend="1000";Tstart="663";shortTE="F";uid="eae3139e-3194-444d-8d12-98a62483a53f"
CM017803.1	RepeatMasker	DNA/Sola-1	14401982	14402154	456	+	.	ID="RND-6_FAMILY-1426";Tend="1078";Tstart="897";shortTE="F";uid="b1602b30-8e3a-4d07-875e-f2f2fea866bc"
CM017803.1	RepeatMasker	DNA/hAT	13524291	13524519	1456	+	.	ID="RND-6_FAMILY-7012";Tend="1483";Tstart="1241";shortTE="F";uid="a31394d7-312f-4e66-ad57-3c4a0649b71d"
CM017803.1	RepeatMasker	RC/Helitron	18302107	18302273	528	+	.	ID="RND-1_FAMILY-8";Tend="2466";Tstart="2301";shortTE="F";uid="8c0c3c63-4608-49eb-84f1-3e1517dcc323"
CM017803.1	RepeatMasker	DNA	4595617	4595952	2489	+	.	ID="TTAA18B_AP";Tend="576";Tstart="239";shortTE="F";uid="c8870aa7-981f-4480-ac3a-8a8c6497e7f1"
CM017803.1	RepeatMasker	DNA/hAT	22446230	22446467	1165	+	.	ID="RND-5_FAMILY-343";Tend="1955";Tstart="1084";shortTE="F";uid="111b9baf-1c7d-443f-9f67-500e24084eaa"
CM017803.1	RepeatMasker	DNA/hAT-Ac	6450333	6450774	934	+	.	ID="RND-6_FAMILY-14466";Tend="581";Tstart="174";shortTE="F";uid="8e971a01-cb29-4c5b-8e78-a52fcc4c519c"
CM017803.1	RepeatMasker	DNA/MULE-MuDR	12310677	12311265	1081	+	.	ID="RND-5_FAMILY-2079";Tend="1639";Tstart="946";shortTE="F";uid="37d4a440-d58d-4ad6-9db4-d0d5dcec3026"
CM017803.1	RepeatMasker	Retroposon?	12238200	12238679	707	+	.	ID="SINE2-1_AP";Tend="1340";Tstart="835";shortTE="F";uid="f1257781-84a4-48b3-a804-68a35370581c"
CM017803.1	RepeatMasker	DNA/hAT-Tip100	13635593	13637006	7383	+	.	ID="RND-6_FAMILY-10753";Tend="2379";Tstart="971";shortTE="F";uid="b7fa3e89-a954-44dc-a731-09014ac8139d"
CM017803.1	RepeatMasker	Unknown	17826428	17826804	722	+	.	ID="HALYOMORPHA_HALYS-1_FAMILY-3";Tend="866";Tstart="80";shortTE="F";uid="61de11f6-3c19-4975-972b-19b9dd1ce295"
CM017803.1	RepeatMasker	Unknown	3551246	3551616	1357	+	.	ID="RND-6_FAMILY-6842";Tend="1250";Tstart="872";shortTE="F";uid="b3f13216-3802-4cfe-9016-5297a06d292a"
CM017803.1	RepeatMasker	DNA/Kolobok-E	20880315	20880415	738	+	.	ID="RND-6_FAMILY-11365";Tend="2228";Tstart="2125";shortTE="F";uid="0e397381-b56a-414e-b2b2-734504005519"
CM017803.1	RepeatMasker	Retroposon?	22021029	22021908	1636	+	.	ID="SINE2-1_AP";Tend="1767";Tstart="872";shortTE="F";uid="f71213b0-d1d2-469d-a98d-886729cf1625"
CM017803.1	RepeatMasker	DNA	9540627	9541178	3594	+	.	ID="DNA8-31_AP";Tend="595";Tstart="1";shortTE="F";uid="a8870e38-8e10-4a25-bc49-520db0d153e0"
CM017803.1	RepeatMasker	DNA/Ginger-1	29308062	29308341	2215	+	.	ID="RND-6_FAMILY-566";Tend="2266";Tstart="1987";shortTE="F";uid="dc73ecec-13e7-46fa-a1e6-86d3bc91bca6"
CM017803.1	RepeatMasker	Unknown	2722261	2722515	1787	+	.	ID="RND-3_FAMILY-986";Tend="2253";Tstart="1999";shortTE="F";uid="7f642a97-94ea-4a33-b7cd-d040d90f22d5"
CM017803.1	RepeatMasker	DNA	14385321	14385680	1736	+	.	ID="ttaa4c_ap";Tend="420";Tstart="4";shortTE="F";uid="d5bbc1de-125c-4c66-b791-65291c1cef82"
CM017803.1	RepeatMasker	DNA/hAT-hATm	10578	10751	988	+	.	ID="HAT-6_AP";Tend="862";Tstart="688";shortTE="F";uid="ed7d9422-99b9-44ac-96fb-d531c78aa6ff"
CM017803.1	RepeatMasker	LINE/I	12780943	12781156	647	+	.	ID="RND-6_FAMILY-5021";Tend="1831";Tstart="1600";shortTE="F";uid="9b53700b-174b-4d7b-bd8c-c6a082b27a70"
CM017803.1	RepeatMasker	DNA/Maverick	33445094	33445285	443	+	.	ID="RND-6_FAMILY-11320";Tend="4799";Tstart="4516";shortTE="F";uid="4a90d07f-073e-4c0d-b757-cbe111d4d8d9"
CM017803.1	RepeatMasker	Unknown	22058432	22059098	2622	+	.	ID="RND-5_FAMILY-245";Tend="1611";Tstart="903";shortTE="F";uid="f1120910-023f-415f-8ddc-b39c60f0f44f"
CM017803.1	RepeatMasker	DNA/hAT-Ac	29238592	29239068	3114	+	.	ID="RND-6_FAMILY-19300";Tend="1378";Tstart="901";shortTE="F";uid="f85ec22b-efc0-42a2-bc3d-6fbd32fe17fe"
CM017803.1	RepeatMasker	Unknown	33353154	33353417	2043	+	.	ID="RND-5_FAMILY-1201";Tend="1148";Tstart="886";shortTE="F";uid="b40f6cf6-469a-4f51-85c7-3fc0f7428a0c"
CM017803.1	RepeatMasker	DNA/hAT?	27917565	27917769	1025	+	.	ID="RND-4_FAMILY-875";Tend="1278";Tstart="1066";shortTE="F";uid="561c8622-ab5c-4e32-bc65-8821b80f6514"
CM017803.1	RepeatMasker	DNA/hAT-hAT19	21050910	21051371	2785	+	.	ID="DNA8-50_AP";Tend="505";Tstart="1";shortTE="F";uid="005b2407-5166-4146-a17d-e304be1fe44e"
CM017803.1	RepeatMasker	DNA/hAT-Ac	17184979	17185323	2060	+	.	ID="RND-6_FAMILY-4710";Tend="1275";Tstart="966";shortTE="F";uid="5b7ea687-9ab7-4e5c-bec3-60e85d44751f"
CM017803.1	RepeatMasker	DNA	1969712	1970368	1837	+	.	ID="DNA4-2_AP";Tend="668";Tstart="1";shortTE="F";uid="665bb91b-828a-46af-aad9-cc0ea36837ff"
CM017803.1	RepeatMasker	DNA/Kolobok-E	13157907	13158129	491	+	.	ID="KOLOBOKE-4_AP";Tend="2735";Tstart="2524";shortTE="F";uid="df116e16-50fd-4fc6-9a1e-ee77fb77497a"
CM017803.1	RepeatMasker	DNA	11260032	11260171	482	+	.	ID="RND-6_FAMILY-6044";Tend="1072";Tstart="932";shortTE="F";uid="ed1f1304-7e45-4a0e-87fa-c6644851d578"
CM017803.1	RepeatMasker	DNA/Sola-1	21108011	21109076	485	+	.	ID="sola1-3_ap";Tend="2807";Tstart="1358";shortTE="F";uid="de077988-bd5b-4db6-a55c-e8b0dde605e4"
CM017803.1	RepeatMasker	DNA/hAT-hAT19	5870845	5872032	591	+	.	ID="hat-4_lmi";Tend="1584";Tstart="432";shortTE="F";uid="ef489943-c210-41b8-86c3-e59f043c17db"
CM017803.1	RepeatMasker	DNA/Ginger-1	10379546	10379907	3730	+	.	ID="rnd-6_family-566";Tend="2325";Tstart="1204";shortTE="F";uid="8edfde15-6dee-4c1f-96ed-4da6b8cf10be"
CM017803.1	RepeatMasker	DNA	9198132	9198585	1693	+	.	ID="TTAA23_AP";Tend="585";Tstart="71";shortTE="F";uid="8fd5e8ef-a2b9-4fe9-98c2-169c3ebc6f23"
CM017803.1	RepeatMasker	DNA/hAT-Ac	11377943	11378405	2829	+	.	ID="RND-6_FAMILY-16806";Tend="1372";Tstart="904";shortTE="F";uid="054e0aa5-1ede-4e0b-aaa8-bec94fd29b12"
CM017803.1	RepeatMasker	DNA/hAT-Tip100	9284864	9285657	5312	+	.	ID="DNA8-18_AP";Tend="820";Tstart="1";shortTE="F";uid="8f51b16e-ce3b-4e7b-885e-f594a1d8ca0e"
CM017803.1	RepeatMasker	DNA/Kolobok-E	293418	293694	2074	+	.	ID="RND-6_FAMILY-15326";Tend="1189";Tstart="902";shortTE="F";uid="361b8681-29fa-4d62-8965-3fb60aed4e25"
CM017803.1	RepeatMasker	DNA/hAT-Tip100	20883980	20884185	1604	+	.	ID="DNA8-12_AP";Tend="208";Tstart="1";shortTE="F";uid="753cdd0d-b08c-4e98-9b64-7bb2aaea3274"
CM017803.1	RepeatMasker	Unknown	19209989	19211203	9685	+	.	ID="RND-1_FAMILY-164";Tend="2127";Tstart="911";shortTE="F";uid="6f883d99-fd13-4c8f-a052-c88790318cbe"
CM017803.1	RepeatMasker	DNA	27798783	27799145	2179	+	.	ID="TTAA5_AP";Tend="372";Tstart="1";shortTE="F";uid="235f66f7-3fc6-4e2d-ab4a-764de4f2d809"
CM017803.1	RepeatMasker	Unknown	13642875	13643157	2444	+	.	ID="RND-5_FAMILY-5710";Tend="1231";Tstart="949";shortTE="F";uid="56aefdcf-30e8-41d0-bcab-3b0739c5dd20"
CM017803.1	RepeatMasker	RC/Helitron	20287801	20288127	2105	+	.	ID="RND-6_FAMILY-6196";Tend="1771";Tstart="1231";shortTE="F";uid="fb3324a3-c7dc-4545-acfc-4d151c1f6c9a"
CM017803.1	RepeatMasker	DNA/hAT-Tip100	32163172	32163309	1063	+	.	ID="DNA8-16B_AP";Tend="156";Tstart="18";shortTE="F";uid="c1940ee9-946d-45fa-8e6b-761276f4e620"
CM017803.1	RepeatMasker	DNA/Kolobok-E	17482462	17482563	402	+	.	ID="KOLOBOKE-1_AP";Tend="4825";Tstart="4728";shortTE="F";uid="b6ab928f-2c3c-4e94-9bdc-4cfc82f6f4f9"
CM017803.1	RepeatMasker	LINE/R1	20024098	20024715	993	+	.	ID="SART-6_API";Tend="1087";Tstart="442";shortTE="F";uid="030d237a-d023-4d76-a384-aa33fe216e99"
CM017803.1	RepeatMasker	DNA/MULE-MuDR	3458339	3459036	667	+	.	ID="RND-5_FAMILY-1984";Tend="2836";Tstart="2185";shortTE="F";uid="4a29b134-bfe8-4595-a7c6-94f117f49ded"
CM017803.1	RepeatMasker	DNA/Ginger-1	11429105	11429404	535	+	.	ID="RND-6_FAMILY-649";Tend="2300";Tstart="1986";shortTE="F";uid="2b8a2ac9-901c-4ee4-8d79-a17569f5aa2d"
CM017803.1	RepeatMasker	DNA/hAT-Tip100	33188423	33188657	1044	+	.	ID="DNA8-107_AP";Tend="859";Tstart="611";shortTE="F";uid="0f9f331b-1098-4fec-8701-171ecb9314bd"
CM017803.1	RepeatMasker	DNA	22937883	22938543	539	+	.	ID="DNA8-88_AP";TEgroup="ctg_7%7CDNA8-88_AP%7C5";Tend="620";Tstart="1";shortTE="F";uid="07fee917-369d-4b77-a3c2-fcbc19484dcf"
CM017803.1	RepeatMasker	DNA	10225172	10225562	649	+	.	ID="ttaa2d_ap";Tend="421";Tstart="53";shortTE="F";uid="cf219ddc-559b-496e-baa0-08d422f0915f"
CM017803.1	RepeatMasker	Retroposon?	18028268	18028623	1824	+	.	ID="RND-6_FAMILY-2964";Tend="1293";Tstart="933";shortTE="F";uid="452d1094-5dc8-4243-ab85-3337a2a5125e"
CM017803.1	RepeatMasker	DNA	24909923	24910459	3474	+	.	ID="TTAA16_AP";Tend="547";Tstart="1";shortTE="F";uid="1e227bcc-ae48-4b01-bdc1-98456f48b642"
CM017803.1	RepeatMasker	DNA/Ginger-1	11523654	11523917	670	+	.	ID="RND-6_FAMILY-3353";Tend="1074";Tstart="813";shortTE="F";uid="c5f0c6dd-c87f-43cb-b1b8-0f998d726131"
CM017803.1	RepeatMasker	DNA/Kolobok-T2	4007644	4007885	477	+	.	ID="RND-5_FAMILY-2091";Tend="1707";Tstart="1445";shortTE="F";uid="2035a137-34a8-46f4-a492-2cce9040d95b"
CM017803.1	RepeatMasker	DNA/Kolobok-E	29345670	29346787	3249	+	.	ID="RND-1_FAMILY-345";Tend="3385";Tstart="2190";shortTE="F";uid="1603972b-7b7a-4376-862e-f09c1aa1cd35"
CM017803.1	RepeatMasker	DNA/Ginger-1	24788426	24788841	1761	+	.	ID="RND-6_FAMILY-3353";Tend="2331";Tstart="1915";shortTE="F";uid="b0959bd1-3d12-4a7c-8896-28640b6e3e20"
CM017803.1	RepeatMasker	Retroposon?	305516	305806	2211	+	.	ID="RND-6_FAMILY-18748";Tend="1211";Tstart="915";shortTE="F";uid="c297ab69-6440-474f-94af-784b81bb797b"
CM017803.1	RepeatMasker	Unknown	4387876	4388608	4841	+	.	ID="RND-1_FAMILY-88";Tend="1865";Tstart="1059";shortTE="F";uid="b109bf07-dfc5-4865-92ae-9abece27cc76"
CM017803.1	RepeatMasker	Unknown	20591819	20592426	5145	+	.	ID="RND-1_FAMILY-385";Tend="1594";Tstart="987";shortTE="F";uid="f3e65990-fce1-4341-8cca-2e1eaa6fd7c6"
CM017803.1	RepeatMasker	DNA/hAT-hAT19	17606770	17607177	651	+	.	ID="hat-n5_ap";Tend="666";Tstart="403";shortTE="F";uid="fcdcb408-ad34-4db5-ab75-bf075770978b"
CM017803.1	RepeatMasker	DNA/Novosib	3327154	3328614	9976	+	.	ID="RND-6_FAMILY-916";Tend="1886";Tstart="444";shortTE="F";uid="f92216f2-c2b4-4d36-8e39-2cf92a7d4abe"
CM017803.1	RepeatMasker	DNA/P	5373331	5373452	419	+	.	ID="P-1_AP";Tend="130";Tstart="3";shortTE="F";uid="9aeac06b-fc01-4296-948a-10e15c783f58"
CM017803.1	RepeatMasker	LINE/I-Jockey	258263	258400	435	+	.	ID="RND-1_FAMILY-124";Tend="980";Tstart="840";shortTE="F";uid="cc527c5f-4f2c-4c9a-b5f4-5a100b442935"
CM017803.1	RepeatMasker	RC/Helitron	9582968	9583105	824	+	.	ID="RND-1_FAMILY-13";Tend="1171";Tstart="1035";shortTE="F";uid="64e0e8f7-c784-4c40-974a-482cc8856b55"
CM017803.1	RepeatMasker	DNA/MULE-MuDR	29092564	29092757	477	+	.	ID="RND-6_FAMILY-14297";Tend="404";Tstart="143";shortTE="F";uid="4b822343-492a-42b1-b2f8-8ad71d50b7bd"
CM017803.1	RepeatMasker	Unknown	9871103	9872017	3928	+	.	ID="RND-5_FAMILY-1007";Tend="1619";Tstart="786";shortTE="F";uid="18cab6ed-7939-48a9-9ae0-4038a78fba7c"
CM017803.1	RepeatMasker	Unknown	24846198	24846358	445	+	.	ID="RND-6_FAMILY-6633";Tend="1470";Tstart="1318";shortTE="F";uid="0d8b4682-06f7-4cda-8de7-bf644e26988d"
CM017803.1	RepeatMasker	DNA	18203558	18207071	23755	+	.	ID="RND-6_FAMILY-7832";TEgroup="ctg_7%7CRND-6_FAMILY-7832%7C1";Tend="3333";Tstart="165";shortTE="F";uid="8541e265-a714-4e60-91fb-364c0ea81d83"
CM017803.1	RepeatMasker	DNA/Kolobok-E	9443926	9445020	5083	+	.	ID="RND-6_FAMILY-799";Tend="2679";Tstart="1522";shortTE="F";uid="7688f13a-0350-4295-ad85-1be44c0799f7"
CM017803.1	RepeatMasker	DNA/MULE-MuDR	25977028	25977315	484	+	.	ID="RND-5_FAMILY-810";Tend="4032";Tstart="3773";shortTE="F";uid="fb8cc93f-f158-4372-b256-1a0ad9bf198a"
CM017803.1	RepeatMasker	LINE/L2	22054314	22054455	416	+	.	ID="RND-6_FAMILY-15400";Tend="1984";Tstart="1873";shortTE="F";uid="2fdb5e37-184d-4786-9388-8abf9291ac7b"
CM017803.1	RepeatMasker	DNA/Maverick	34792683	34793173	694	+	.	ID="RND-5_FAMILY-104";Tend="2437";Tstart="1946";shortTE="F";uid="ba729a00-9f5d-498e-848b-a20a1004df24"
CM017803.1	RepeatMasker	DNA/Kolobok-E	10073202	10073407	551	+	.	ID="RND-6_FAMILY-15326";Tend="1036";Tstart="832";shortTE="F";uid="105de921-6564-467d-82eb-8d371af330fe"
CM017803.1	RepeatMasker	DNA/hAT-hAT19	26486588	26487359	876	+	.	ID="DNA8-79_AP";Tend="764";Tstart="1";shortTE="F";uid="b811fe5d-8a14-400c-941b-b3fd578f314e"
CM017803.1	RepeatMasker	LINE/L2	5757601	5758227	907	+	.	ID="RND-6_FAMILY-825";Tend="3560";Tstart="2926";shortTE="F";uid="fe0cb202-da5c-472f-b5a4-3da3c9eb6d5a"
CM017803.1	RepeatMasker	DNA/Ginger-1	7746300	7746528	437	+	.	ID="RND-6_FAMILY-1530";Tend="1048";Tstart="795";shortTE="F";uid="5b40f065-4019-4561-8854-99458916139d"
CM017803.1	RepeatMasker	DNA/TcMar-Tc1	9582650	9582889	901	+	.	ID="RND-6_FAMILY-1623";Tend="1880";Tstart="1639";shortTE="F";uid="a41ad746-fdf2-452b-8f80-dc9ab006b492"
CM017803.1	RepeatMasker	Unknown	4161821	4161956	933	+	.	ID="RND-1_FAMILY-76";Tend="1488";Tstart="1345";shortTE="F";uid="4935bf7c-6bbd-4105-a47b-a08af77b5a53"
CM017803.1	RepeatMasker	RC/Helitron	28949574	28950095	3562	+	.	ID="RND-4_FAMILY-243";Tend="1475";Tstart="954";shortTE="F";uid="f57705da-4ccf-4e7b-aa91-3ccae1f778cd"
CM017803.1	RepeatMasker	DNA	28615330	28615833	1533	+	.	ID="TTAA13B_AP";Tend="594";Tstart="10";shortTE="F";uid="d939cc9c-302c-48a6-ba4e-355a00be8771"
CM017803.1	RepeatMasker	Unknown	17768028	17768284	760	+	.	ID="RND-1_FAMILY-254";Tend="1118";Tstart="834";shortTE="F";uid="9265a8d0-5f63-4847-8ae8-5b3738c10383"
CM017803.1	RepeatMasker	LTR/Pao	33344945	33346115	471	+	.	ID="BEL3-I_AP";Tend="4700";Tstart="3544";shortTE="F";uid="42722d2f-7c41-40e9-bc33-ee086b70c087"
CM017803.1	RepeatMasker	Retroposon?	29493705	29494170	683	+	.	ID="SINE2-1_AP";Tend="1424";Tstart="888";shortTE="F";uid="55873ca6-2d5a-462d-a943-6866259aa9b6"
CM017803.1	RepeatMasker	DNA/Ginger	31041026	31041264	1040	+	.	ID="RND-6_FAMILY-7638";Tend="1283";Tstart="1039";shortTE="F";uid="1e0da73f-9508-48ac-8ef3-d337686a3bc3"
CM017803.1	RepeatMasker	DNA	10434348	10434713	1100	+	.	ID="TTAA2D_AP";Tend="431";Tstart="1";shortTE="F";uid="4e3b829c-21fa-4db2-98aa-8558f84be4e1"
CM017803.1	RepeatMasker	DNA	18115274	18115376	438	+	.	ID="ttaa3b_ap";Tend="106";Tstart="1";shortTE="F";uid="4d6f1798-af55-4199-9eb8-fc342d7b571a"
CM017803.1	RepeatMasker	Unknown	9896528	9896773	531	+	.	ID="RND-6_FAMILY-2474";Tend="1172";Tstart="913";shortTE="F";uid="9eca730f-5f59-453a-baa9-7fab30356c95"
CM017803.1	RepeatMasker	DNA/MULE-MuDR	27891999	27892297	1003	+	.	ID="RND-6_FAMILY-16904";Tend="1031";Tstart="750";shortTE="F";uid="25b12669-4417-4f90-a6eb-59fa3e002408"
CM017803.1	RepeatMasker	DNA	23436866	23437088	469	+	.	ID="DNA4-2_AP";Tend="769";Tstart="570";shortTE="F";uid="267e6a5a-0fdc-4506-9a5c-675c6b2606ba"
CM017803.1	RepeatMasker	DNA/Ginger	7916214	7917018	5571	+	.	ID="RND-6_FAMILY-7638";Tend="1656";Tstart="856";shortTE="F";uid="953321fc-eb65-4c3a-ad47-28aab8e46a6f"
CM017803.1	RepeatMasker	DNA/hAT-Tip100	19989707	19989945	518	+	.	ID="RND-6_FAMILY-7205";Tend="1086";Tstart="839";shortTE="F";uid="c839ac7e-513e-49b3-816d-02c96de541e7"
CM017803.1	RepeatMasker	DNA/Kolobok-E	18495359	18495604	972	+	.	ID="KOLOBOKE-4_AP";Tend="4543";Tstart="4287";shortTE="F";uid="e2755e6f-aae9-41d0-933c-250ee2dbe0fa"
CM017803.1	RepeatMasker	DNA/hAT	30269224	30269654	3114	+	.	ID="DNA8-53B_AP";Tend="410";Tstart="1";shortTE="F";uid="433eaf1d-5417-4b6e-a0d8-8ffc2b38df26"
CM017803.1	RepeatMasker	DNA/hAT-Charlie	10447404	10447629	1538	+	.	ID="DNA8-104_AP";Tend="340";Tstart="113";shortTE="F";uid="7053e606-49a2-4ac2-ac61-dd8af49586ac"
CM017803.1	RepeatMasker	DNA/Kolobok-E	17427981	17428182	994	+	.	ID="RND-6_FAMILY-15326";Tend="1269";Tstart="1053";shortTE="F";uid="24d551f6-2804-49a6-afbf-325681434de1"
CM017803.1	RepeatMasker	DNA	8427910	8428417	1640	+	.	ID="DNA4-2_AP";Tend="676";Tstart="137";shortTE="F";uid="09f41d30-ee88-44b1-aa61-41ea98ea47b8"
CM017803.1	RepeatMasker	DNA	778656	781924	32459	+	.	ID="RND-6_FAMILY-17852";Tend="3905";Tstart="623";shortTE="F";uid="4ae90bc1-2c59-429b-977f-534c6efcad56"
CM017803.1	RepeatMasker	Unknown	309319	309871	4403	+	.	ID="RND-1_FAMILY-309";Tend="1902";Tstart="1340";shortTE="F";uid="67b52db3-0746-461c-9ae5-eecf8bf9e363"
CM017803.1	RepeatMasker	RC/Helitron	20287313	20287502	826	+	.	ID="RND-3_FAMILY-395";Tend="1114";Tstart="927";shortTE="F";uid="1b5b72a8-8dbc-4611-ad17-6940b3fd8ec1"
CM017803.1	RepeatMasker	DNA	9645039	9645295	1445	+	.	ID="RND-5_FAMILY-8154";Tend="1252";Tstart="983";shortTE="F";uid="643c1b59-7c76-4ed9-ba2c-af7f4d60e855"
CM017803.1	RepeatMasker	DNA/CMC-EnSpm	26542938	26543225	473	+	.	ID="RND-6_FAMILY-3436";Tend="1429";Tstart="1137";shortTE="F";uid="85ba7758-3adf-4a1c-802f-37b820a0811c"
CM017803.1	RepeatMasker	LINE/CR1	19344184	19344400	1001	+	.	ID="RND-6_FAMILY-22775";Tend="1051";Tstart="838";shortTE="F";uid="b9f738eb-8b3b-49cf-ac8d-e2d37aae5f9a"
CM017803.1	RepeatMasker	DNA/TcMar-Pogo	24038318	24038505	869	+	.	ID="rnd-6_family-5256";Tend="1089";Tstart="739";shortTE="F";uid="1fb10232-68d9-488f-85d3-ed38d4445d61"
CM017803.1	RepeatMasker	DNA/MULE-MuDR	2154425	2154586	651	+	.	ID="DNA8-110_AP";Tend="689";Tstart="521";shortTE="F";uid="561fe533-c6d2-42d9-8abf-7f6b639db0df"
CM017803.1	RepeatMasker	DNA/Ginger-1	294146	294942	4608	+	.	ID="RND-6_FAMILY-566";Tend="1861";Tstart="1052";shortTE="F";uid="2d02892d-4ee1-46e6-8262-c9578effc077"
CM017803.1	RepeatMasker	DNA	4084213	4084477	696	+	.	ID="dna4-2_ap";Tend="228";Tstart="1";shortTE="F";uid="ce5b752e-49aa-4548-a752-e3fed28d88ab"
CM017803.1	RepeatMasker	DNA/Ginger-1	16313788	16314366	771	+	.	ID="RND-6_FAMILY-6590";Tend="1825";Tstart="1217";shortTE="F";uid="5d561f30-968e-4aeb-9420-8c6b381e60a4"
CM017803.1	RepeatMasker	Unknown	26371371	26371612	1298	+	.	ID="RND-5_FAMILY-8479";Tend="1125";Tstart="891";shortTE="F";uid="ef4a9203-54cc-404c-bfc9-c1c3625aa8f4"
CM017803.1	RepeatMasker	DNA/Ginger-1	3442645	3443014	631	+	.	ID="rnd-6_family-9179";Tend="1562";Tstart="856";shortTE="F";uid="9e009bc4-8216-45e9-9f39-7a795d681b10"
CM017803.1	RepeatMasker	DNA	11737849	11738024	616	+	.	ID="RND-5_FAMILY-1150";Tend="977";Tstart="841";shortTE="F";uid="d85699e2-d1a6-4f07-b734-97e71e51bc09"
CM017803.1	RepeatMasker	DNA/Ginger-1	15524189	15524325	711	+	.	ID="RND-6_FAMILY-6590";Tend="1025";Tstart="885";shortTE="F";uid="51ef3dab-256f-4737-be59-afb72a4c02e6"
CM017803.1	RepeatMasker	DNA/hAT-Ac	26511748	26511877	923	+	.	ID="RND-6_FAMILY-16806";Tend="1201";Tstart="1074";shortTE="F";uid="ee83ba10-118a-4b76-bcb7-b2b710b76e5d"
CM017803.1	RepeatMasker	DNA	25583347	25583563	805	+	.	ID="RND-5_FAMILY-28";Tend="992";Tstart="769";shortTE="F";uid="4ab8c633-84b7-47d0-a3ec-7cebcbe5b622"
CM017803.1	RepeatMasker	LINE/I-Jockey	26552011	26552182	421	+	.	ID="RND-1_FAMILY-124";Tend="980";Tstart="820";shortTE="F";uid="b01812f1-0670-4ee2-95be-c15a3ce1a9a7"
CM017803.1	RepeatMasker	DNA/Ginger-1	7097726	7097998	1599	+	.	ID="RND-6_FAMILY-23998";Tend="1473";Tstart="1185";shortTE="F";uid="a93a0a60-b433-4eee-88f9-3d3f2e20b455"
CM017803.1	RepeatMasker	DNA/hAT-Tip100	5909977	5910147	1133	+	.	ID="RND-6_FAMILY-1895";Tend="1105";Tstart="935";shortTE="F";uid="2c01e01d-4e0f-438a-ba5c-2aca6d255cc7"
CM017803.1	RepeatMasker	DNA/Ginger	325784	326191	2707	+	.	ID="RND-6_FAMILY-7638";Tend="1287";Tstart="855";shortTE="F";uid="1a71cb62-fecb-43be-86d5-8fdd1674336a"
CM017803.1	RepeatMasker	DNA/Ginger-1	9187562	9188007	1326	+	.	ID="RND-6_FAMILY-1530";Tend="1195";Tstart="791";shortTE="F";uid="094433a0-c2c9-4d6c-ad20-4d9168421d94"
CM017803.1	RepeatMasker	Unknown	21296271	21296421	527	+	.	ID="RND-4_FAMILY-267";Tend="1509";Tstart="1362";shortTE="F";uid="aea85536-a30a-447f-88ce-06107235223a"
CM017803.1	RepeatMasker	DNA	17066683	17066980	1008	+	.	ID="RND-5_FAMILY-6625";Tend="1182";Tstart="921";shortTE="F";uid="3dcddac1-bcfa-4706-b0cf-0de8cd6883e6"
CM017803.1	RepeatMasker	RC/Helitron	6786725	6787838	2607	+	.	ID="RND-6_FAMILY-4945";TEgroup="ctg_7%7CRND-6_FAMILY-4945%7C1";Tend="1639";Tstart="416";shortTE="F";uid="1281ff47-0f58-4fb9-912b-da39e083e816"
CM017803.1	RepeatMasker	DNA	11392352	11392746	2864	+	.	ID="TTAA6_AP";Tend="429";Tstart="1";shortTE="F";uid="cfc22770-44a0-40f5-b2e4-b152ebfe9616"
CM017803.1	RepeatMasker	Unknown	9342202	9342604	3277	+	.	ID="RND-1_FAMILY-227";Tend="1360";Tstart="945";shortTE="F";uid="a18bc3a2-1995-4fde-9c2f-ea7e22cb4383"
CM017803.1	RepeatMasker	DNA	23902510	23902737	516	+	.	ID="TTAA2C_AP";Tend="198";Tstart="1";shortTE="F";uid="103253cc-cb88-4060-a2b8-ab5a33c6845c"
CM017803.1	RepeatMasker	DNA/P	34950900	34951996	2614	+	.	ID="RND-6_FAMILY-2877";Tend="2447";Tstart="1348";shortTE="F";uid="2735368a-f599-452a-a0f9-fedc0a2acf35"
CM017803.1	RepeatMasker	DNA	28543239	28543494	759	+	.	ID="rnd-6_family-782";Tend="1638";Tstart="1440";shortTE="F";uid="140696b7-f35d-43f9-979f-32722d80b969"
CM017803.1	RepeatMasker	DNA/Ginger-1	4118821	4118972	493	+	.	ID="RND-6_FAMILY-3353";Tend="2314";Tstart="2150";shortTE="F";uid="624024ce-d56d-4a75-a242-63053f8b6039"
CM017803.1	RepeatMasker	LINE/CR1	24310394	24310750	564	+	.	ID="RND-5_FAMILY-4776";Tend="1666";Tstart="1329";shortTE="F";uid="0336b0cf-23d5-4f2d-898a-04fc0c917128"
CM017803.1	RepeatMasker	DNA/hAT-hAT19	12483423	12483678	555	+	.	ID="DNA8-64B_AP";Tend="283";Tstart="3";shortTE="F";uid="5ce2a3c8-7f40-45b9-aa44-50fc7fcf9481"
CM017803.1	RepeatMasker	DNA/hAT	5377626	5377866	419	+	.	ID="RND-6_FAMILY-1208";Tend="255";Tstart="11";shortTE="F";uid="38461cff-6af5-4380-8d27-e6a8354b196b"
CM017803.1	RepeatMasker	DNA/Ginger-1	11665256	11665498	956	+	.	ID="RND-6_FAMILY-23998";Tend="1575";Tstart="1326";shortTE="F";uid="24fce6f2-7833-43ab-ab83-18671ab46795"
CM017803.1	RepeatMasker	DNA/Maverick	2907822	2909568	11772	+	.	ID="RND-5_FAMILY-9";Tend="1723";Tstart="1";shortTE="F";uid="d004f770-26e3-4ff8-96ba-05304ff5cdc8"
CM017803.1	RepeatMasker	DNA/Kolobok-E	9976590	9977152	1994	+	.	ID="RND-3_FAMILY-333";Tend="1612";Tstart="1052";shortTE="F";uid="5d96a29c-f3b0-47cb-8615-a0e2bd150ad4"
CM017803.1	RepeatMasker	DNA/hAT?	31634176	31634560	510	+	.	ID="RND-6_FAMILY-25429";TEgroup="ctg_7%7CRND-6_FAMILY-25429%7C4";Tend="729";Tstart="433";shortTE="F";uid="c4532de7-0950-42aa-82e2-8289ac905839"
CM017803.1	RepeatMasker	LINE/I-Jockey	10572745	10573218	1543	+	.	ID="RND-6_FAMILY-5518";Tend="1938";Tstart="1423";shortTE="F";uid="a6f92cae-879d-4229-aa06-c4d4f3ed4d64"
CM017803.1	RepeatMasker	DNA/hAT-hAT19	26820787	26820924	512	+	.	ID="RND-6_FAMILY-8647";Tend="2050";Tstart="1918";shortTE="F";uid="b043d96b-ce79-4a3a-9aa0-c0abd3864f09"
CM017803.1	RepeatMasker	DNA	23274910	23275197	1380	+	.	ID="RND-6_FAMILY-2237";Tend="1501";Tstart="1220";shortTE="F";uid="4d7afc66-9a5c-44b7-9558-d9a11fb71050"
CM017803.1	RepeatMasker	DNA	27773419	27773805	2244	+	.	ID="ttaa3b_ap";Tend="408";Tstart="1";shortTE="F";uid="3c61e9d7-2596-441d-a320-641137e99a7d"
CM017803.1	RepeatMasker	DNA	14969059	14969244	429	+	.	ID="RND-6_FAMILY-2172";Tend="1407";Tstart="1234";shortTE="F";uid="59a97789-7f7e-404d-a32d-058b2b34f7f0"
CM017803.1	RepeatMasker	DNA	17094940	17095091	411	+	.	ID="RND-5_FAMILY-2364";Tend="1748";Tstart="1595";shortTE="F";uid="743921c5-6467-4d1b-862e-8493006fe089"
CM017803.1	RepeatMasker	DNA/Maverick	1909841	1910402	1131	+	.	ID="RND-5_FAMILY-105";Tend="5334";Tstart="4785";shortTE="F";uid="dc1a2e4f-e964-41c9-b3ca-9e8a7563e766"
CM017803.1	RepeatMasker	DNA/Kolobok-E	25155335	25155629	1033	+	.	ID="RND-6_FAMILY-15326";Tend="2243";Tstart="1925";shortTE="F";uid="91239a4a-ae1c-4a74-b2fc-34ff2023721b"
CM017803.1	RepeatMasker	DNA	26129425	26129907	3156	+	.	ID="RND-6_FAMILY-8475";Tend="1480";Tstart="949";shortTE="F";uid="e562fdcc-0d18-4994-bb7c-88a83b4176c0"
CM017803.1	RepeatMasker	LTR/Gypsy	25888758	25890994	11139	+	.	ID="RND-6_FAMILY-2120";Tend="2863";Tstart="1009";shortTE="F";uid="73738a7b-6aa5-4a25-a21c-b482928d592f"
CM017803.1	RepeatMasker	DNA	27634212	27634770	3640	+	.	ID="RND-6_FAMILY-8475";Tend="1498";Tstart="947";shortTE="F";uid="ea6595ce-558d-4946-b523-63f382a91207"
CM017803.1	RepeatMasker	LTR/Gypsy	6190957	6191336	3059	+	.	ID="RND-6_FAMILY-4018";Tend="1255";Tstart="870";shortTE="F";uid="0124f8ec-e4f3-4bcb-b172-91982ef2c9f1"
CM017803.1	RepeatMasker	DNA/hAT-Charlie	18049088	18049205	790	+	.	ID="HAT-N1_AP";Tend="556";Tstart="434";shortTE="F";uid="51cb9bc5-7bd5-40b4-848f-c0a8367596d5"
CM017803.1	RepeatMasker	DNA/hAT-Ac	12367761	12367999	498	+	.	ID="DNA8-11_AP";Tend="667";Tstart="410";shortTE="F";uid="87ecdbbf-4b30-4198-8287-49c8158cce06"
CM017803.1	RepeatMasker	DNA/hAT-Tip100	13026527	13026730	1223	+	.	ID="RND-4_FAMILY-77";Tend="1139";Tstart="929";shortTE="F";uid="886d6e43-1626-4287-94ab-4331de790bba"
CM017803.1	RepeatMasker	Unknown	6316758	6317104	1589	+	.	ID="RND-4_FAMILY-3024";Tend="1279";Tstart="938";shortTE="F";uid="28ed7697-3fc9-445d-a86a-fc70cebd0774"
CM017803.1	RepeatMasker	DNA/Ginger-1	22064175	22064361	1247	+	.	ID="RND-6_FAMILY-15039";Tend="1054";Tstart="870";shortTE="F";uid="d35596e8-bad1-4fe3-ad3b-7bfd15c63913"
CM017803.1	RepeatMasker	DNA/hAT?	4551613	4551717	555	+	.	ID="RND-4_FAMILY-875";Tend="1623";Tstart="1511";shortTE="F";uid="6f7c3e51-d5dd-4a2c-b469-74397388cd0e"
CM017803.1	RepeatMasker	Unknown	18255541	18255672	856	+	.	ID="RND-6_FAMILY-8902";Tend="878";Tstart="747";shortTE="F";uid="3d15fc4f-8ed3-4b16-83a3-0de21f494b26"
CM017803.1	RepeatMasker	DNA/hAT-hAT19	33017755	33018435	5818	+	.	ID="RND-6_FAMILY-8647";Tend="1526";Tstart="845";shortTE="F";uid="2ed0e28b-8be7-4402-8480-b00f10f17825"
CM017803.1	RepeatMasker	DNA/hAT-Charlie	30821586	30821976	532	+	.	ID="RND-5_FAMILY-9648";TEgroup="ctg_7%7CRND-5_FAMILY-9648%7C1";Tend="1191";Tstart="888";shortTE="F";uid="9478cc07-e6d7-4a3e-9c82-603b7ebc6916"
CM017803.1	RepeatMasker	DNA/MULE-MuDR	17618009	17618151	748	+	.	ID="RND-6_FAMILY-49";Tend="1918";Tstart="1782";shortTE="F";uid="16c62281-2e00-493c-91d9-4d99fa4073be"
CM017803.1	RepeatMasker	DNA/Kolobok-E	12643214	12643386	443	+	.	ID="RND-6_FAMILY-11365";TEgroup="ctg_7%7CRND-6_FAMILY-11365%7C1";Tend="942";Tstart="753";shortTE="T";uid="f9876eb7-b35f-4f3f-97ca-54deff8fbd5c"
CM017803.1	RepeatMasker	Unknown	29006226	29006685	3196	+	.	ID="RND-1_FAMILY-248";Tend="1456";Tstart="976";shortTE="F";uid="6ccd0010-f172-4b59-9117-83a5229ef411"
CM017803.1	RepeatMasker	DNA/Kolobok-E	19489921	19490246	1829	+	.	ID="KOLOBOKE-3_AP";Tend="2177";Tstart="1830";shortTE="F";uid="ee7aab41-0aa3-46b8-a198-9040b0f57d6e"
CM017803.1	RepeatMasker	DNA	8302018	8302202	604	+	.	ID="RND-5_FAMILY-28";Tend="980";Tstart="808";shortTE="F";uid="07793d17-bb7f-4493-b8dc-6b5ce3110457"
CM017803.1	RepeatMasker	DNA	15842103	15842440	2077	+	.	ID="TTAA7_AP";Tend="434";Tstart="95";shortTE="F";uid="a9b2560a-47e6-414f-a371-1f07bd3490e2"
CM017803.1	RepeatMasker	DNA/hAT	29261329	29261931	4155	+	.	ID="DNA8-40_AP";Tend="634";Tstart="47";shortTE="F";uid="0e708a7d-c265-40e7-906d-5ee99e04f81d"
CM017803.1	RepeatMasker	Retroposon?	9802722	9803209	2289	+	.	ID="RND-4_FAMILY-346";Tend="1371";Tstart="883";shortTE="F";uid="e4a6b261-2ba5-480d-8121-397020f90c27"
CM017803.1	RepeatMasker	Retroposon?	305953	306483	878	+	.	ID="RND-5_FAMILY-8967";Tend="657";Tstart="13";shortTE="F";uid="4abb9d86-d119-46f7-844b-6e54ae2058df"
CM017803.1	RepeatMasker	DNA/TcMar-m44?	14525910	14526131	587	+	.	ID="RND-5_FAMILY-8842";Tend="289";Tstart="61";shortTE="F";uid="c75e50b9-84e3-482c-bdf4-a9d2464ba7c1"
CM017803.1	RepeatMasker	Retroposon?	21643844	21643997	1094	+	.	ID="RND-6_FAMILY-18748";Tend="1703";Tstart="1550";shortTE="F";uid="581fa475-de38-4954-8386-a4def7b82a8e"
CM017803.1	RepeatMasker	DNA/hAT-Charlie	11879260	11879560	904	+	.	ID="RND-6_FAMILY-3662";Tend="1337";Tstart="1091";shortTE="F";uid="98099f71-cc5a-4749-99ac-5151f8805cf3"
CM017803.1	RepeatMasker	Retroposon?	12694932	12695106	464	+	.	ID="RND-6_FAMILY-17861";Tend="976";Tstart="628";shortTE="F";uid="3ba1c921-8ca3-4094-90d3-966df06e12d7"
CM017803.1	RepeatMasker	Unknown	536034	537224	9489	+	.	ID="RND-5_FAMILY-3716";Tend="1817";Tstart="620";shortTE="F";uid="d6958839-162c-4f0e-aeb1-0f7833d1234d"
CM017803.1	RepeatMasker	RC/Helitron	7885864	7886183	2431	+	.	ID="RND-6_FAMILY-6196";Tend="1553";Tstart="1234";shortTE="F";uid="5fc9d6cd-5bcd-4a2d-837b-64bea0a3359a"
CM017803.1	RepeatMasker	DNA	12152823	12152944	416	+	.	ID="RND-6_FAMILY-18927";Tend="2249";Tstart="2128";shortTE="F";uid="74a70690-130e-40d6-bd9f-07b653f8b4cb"
CM017803.1	RepeatMasker	DNA/Ginger-1	34121773	34121994	1225	+	.	ID="RND-6_FAMILY-23998";Tend="1145";Tstart="924";shortTE="F";uid="7dae4070-7b27-4612-83d0-5e8fe86c60f8"
CM017803.1	RepeatMasker	DNA/MULE-NOF	15869987	15870221	1301	+	.	ID="RND-6_FAMILY-5700";Tend="1006";Tstart="743";shortTE="F";uid="3796c899-0604-48a7-9b81-4281dd139993"
CM017803.1	RepeatMasker	DNA/hAT	25216491	25216942	1392	+	.	ID="DNA8-105_AP";TEgroup="ctg_7%7CDNA8-105_AP%7C18";Tend="650";Tstart="1";shortTE="F";uid="c4b98dc5-3109-4517-b9a7-4d4ebef9f71a"
CM017803.1	RepeatMasker	LINE/R1	13693405	13693739	2261	+	.	ID="RND-5_FAMILY-3979";Tend="1804";Tstart="1462";shortTE="F";uid="eafa8cbe-b30a-4483-878d-4b0ff08cabf0"
CM017803.1	RepeatMasker	Retroposon?	4259225	4259413	697	+	.	ID="RND-5_FAMILY-7389";Tend="2917";Tstart="2719";shortTE="F";uid="6da2c1a6-d66d-4598-adaa-62cc7ff57d93"
CM017803.1	RepeatMasker	Retroposon?	18383431	18384701	10728	+	.	ID="RND-6_FAMILY-29551";Tend="3472";Tstart="2195";shortTE="F";uid="2ad5fbf8-115d-4337-b63f-b3a38b135416"
CM017803.1	RepeatMasker	LTR/Copia	25809849	25810305	1965	+	.	ID="RND-6_FAMILY-16222";Tend="2766";Tstart="2315";shortTE="F";uid="75847c37-e7ec-44cd-8ee6-603fe95a1b20"
CM017803.1	RepeatMasker	DNA	24482810	24483079	1694	+	.	ID="RND-6_FAMILY-22498";Tend="1100";Tstart="830";shortTE="F";uid="032c8fb2-6384-4c9a-a50e-59893c7704ad"
CM017803.1	RepeatMasker	DNA/hAT-Ac	6451136	6451918	5596	+	.	ID="RND-6_FAMILY-14466";Tend="1595";Tstart="809";shortTE="F";uid="f697b1d4-1d84-42d8-92e2-15f78af231f9"
CM017803.1	RepeatMasker	DNA	5691546	5691812	1662	+	.	ID="RND-6_FAMILY-22498";Tend="1712";Tstart="1456";shortTE="F";uid="2ef5b78f-e232-41a8-ba05-93344a84fc1a"
CM017803.1	RepeatMasker	DNA/Kolobok-E	12843164	12843413	460	+	.	ID="RND-1_FAMILY-390";Tend="2374";Tstart="2143";shortTE="F";uid="1f214cad-7873-469e-8032-684082c9e88a"
CM017803.1	RepeatMasker	DNA/hAT-Ac	25501016	25501471	3000	+	.	ID="RND-6_FAMILY-16806";Tend="1385";Tstart="909";shortTE="F";uid="d330cd3d-32db-458f-9f11-a0fdc5d40e93"
CM017803.1	RepeatMasker	Unknown	9271781	9272165	2612	+	.	ID="RND-1_FAMILY-227";Tend="1347";Tstart="927";shortTE="F";uid="219fb7de-b6ff-484d-a598-ceaa112d3e85"
CM017803.1	RepeatMasker	DNA/Maverick	34976738	34977422	691	+	.	ID="RND-6_FAMILY-285";Tend="2713";Tstart="2100";shortTE="F";uid="754c5dd0-ec71-4186-9c35-7f57b3be5bc7"
CM017803.1	RepeatMasker	DNA/hAT-hAT19	12767261	12767376	437	+	.	ID="RND-6_FAMILY-10536";Tend="1636";Tstart="1527";shortTE="F";uid="8bf05121-fb9c-4934-a2f7-275400dfedf4"
CM017803.1	RepeatMasker	Unknown	21120732	21121018	2073	+	.	ID="RND-6_FAMILY-14448";Tend="1184";Tstart="906";shortTE="F";uid="d2070584-a5b8-462c-ba2a-2c4ee7fd5bd9"
CM017803.1	RepeatMasker	DNA/Maverick	33841738	33842207	3558	+	.	ID="RND-6_FAMILY-16870";Tend="5140";Tstart="4671";shortTE="F";uid="6a2d0568-f93c-4811-a433-2ec92aae448c"
CM017803.1	RepeatMasker	DNA/Kolobok-E	4738584	4739444	2744	+	.	ID="koloboke-1_ap";Tend="6605";Tstart="6132";shortTE="F";uid="a8567512-5b78-448d-96bf-f7adb6e83a89"
CM017803.1	RepeatMasker	DNA/Kolobok-E	17159728	17160328	2489	+	.	ID="RND-5_FAMILY-12007";Tend="1833";Tstart="1124";shortTE="F";uid="78db95f1-894d-48e6-971a-3fc40db201aa"
CM017803.1	RepeatMasker	DNA/hAT-Tip100	2384335	2384562	1112	+	.	ID="DNA8-106_AP";Tend="741";Tstart="494";shortTE="F";uid="397e27da-c64b-4cc5-ae10-653795fd3e19"
CM017803.1	RepeatMasker	Retroposon?	31085974	31086634	3608	+	.	ID="RND-5_FAMILY-47";Tend="1286";Tstart="608";shortTE="F";uid="1624f779-1548-415c-ab93-ee4f87ad04ed"
CM017803.1	RepeatMasker	DNA/Kolobok-E	17711998	17712456	2403	+	.	ID="RND-5_FAMILY-12007";Tend="1732";Tstart="1266";shortTE="F";uid="9d0f579d-af41-48d8-9f4f-7b0e6730ac9a"
CM017803.1	RepeatMasker	Retroposon?	18015222	18016414	4494	+	.	ID="SINE2-1_AP";Tend="1462";Tstart="314";shortTE="F";uid="79080d02-412c-4eeb-9e22-bd1c73eee427"
CM017803.1	RepeatMasker	DNA/hAT?	5330072	5330297	1743	+	.	ID="RND-1_FAMILY-10";Tend="1181";Tstart="956";shortTE="F";uid="30976084-a1ef-4d72-a7e0-97320ed5925e"
CM017803.1	RepeatMasker	LTR/Pao	12065601	12065737	925	+	.	ID="RND-6_FAMILY-6199";Tend="619";Tstart="485";shortTE="F";uid="0fd8975b-c927-4abe-9ca4-c061b4075975"
CM017803.1	RepeatMasker	DNA/Kolobok-E	17371603	17372004	1166	+	.	ID="RND-5_FAMILY-4702";Tend="1428";Tstart="948";shortTE="F";uid="b4ac0e74-7b4e-4723-b701-083f2ad1cabd"
CM017803.1	RepeatMasker	Unknown	26573701	26574069	2366	+	.	ID="RND-1_FAMILY-352";Tend="1345";Tstart="958";shortTE="F";uid="4433d52f-bf63-4c80-bafb-1be75f070f8e"
CM017803.1	RepeatMasker	DNA/P	15832195	15832338	447	+	.	ID="P-4_AP";Tend="138";Tstart="1";shortTE="F";uid="5b17466b-3491-4329-97d3-1c083d114d94"
CM017803.1	RepeatMasker	DNA	1119071	1119377	1058	+	.	ID="DNAX-2_AP";Tend="467";Tstart="120";shortTE="F";uid="d4964deb-7466-4959-8bc6-3a65b03631fb"
CM017803.1	RepeatMasker	Unknown	34684481	34684680	1172	+	.	ID="RND-1_FAMILY-89";Tend="1262";Tstart="1067";shortTE="F";uid="5865e8a6-00fa-4137-879d-65dba9090da5"
CM017803.1	RepeatMasker	DNA	13350988	13351154	638	+	.	ID="ttaa2c_ap";Tend="242";Tstart="99";shortTE="F";uid="e10dd718-1154-4fc7-a874-6e4daaff62f7"
CM017803.1	RepeatMasker	DNA/Kolobok-E	19910685	19911080	2483	+	.	ID="RND-6_FAMILY-1365";Tend="2998";Tstart="2594";shortTE="F";uid="8a144a2b-a99a-41f2-9996-9b24c1b679a4"
CM017803.1	RepeatMasker	Unknown	3772171	3772355	1149	+	.	ID="RND-4_FAMILY-3283";Tend="1234";Tstart="1058";shortTE="F";uid="39cb7e5f-4e09-4ac5-9b68-380ced846b9b"
CM017803.1	RepeatMasker	Unknown	10651746	10652138	2921	+	.	ID="RND-5_FAMILY-4024";Tend="1237";Tstart="847";shortTE="F";uid="8503ada2-593a-4381-ba5d-0523bab6b8c7"
CM017803.1	RepeatMasker	DNA/Sola-1	26248855	26249009	906	+	.	ID="RND-6_FAMILY-1792";Tend="1492";Tstart="1338";shortTE="F";uid="a116c40b-1110-41ef-9c74-1f06a7289869"
CM017803.1	RepeatMasker	DNA/Ginger-1	3588914	3589023	897	+	.	ID="RND-6_FAMILY-23998";Tend="1468";Tstart="1359";shortTE="F";uid="d94c50f6-1d5b-4fad-8e06-a4d4833053e3"
CM017803.1	RepeatMasker	DNA/hAT-Charlie	22543549	22544056	2718	+	.	ID="RND-6_FAMILY-14311";Tend="1475";Tstart="936";shortTE="F";uid="61966dcd-0109-4ace-8231-ab765d4ea7db"
CM017803.1	RepeatMasker	DNA/Kolobok-E	17465566	17465858	578	+	.	ID="rnd-6_family-11365";Tend="2315";Tstart="1988";shortTE="F";uid="16bc54f3-7a22-49ea-bc5e-6f14f8c9c243"
CM017803.1	RepeatMasker	Unknown	6379188	6379314	652	+	.	ID="RND-1_FAMILY-346";Tend="1199";Tstart="1071";shortTE="F";uid="4de97084-af5a-4b62-bb5d-a93366334bb7"
CM017803.1	RepeatMasker	DNA	13158100	13158211	509	+	.	ID="RND-1_FAMILY-302";Tend="955";Tstart="845";shortTE="F";uid="f785e7e6-5079-4594-8466-5c2dbfff5d52"
CM017803.1	RepeatMasker	DNA/hAT-Tip100	2618196	2618546	918	+	.	ID="RND-6_FAMILY-8011";Tend="1163";Tstart="801";shortTE="F";uid="3e065794-f6b3-4f30-b85d-e1ffe151dd6e"
CM017803.1	RepeatMasker	Unknown	34328766	34329087	2302	+	.	ID="RND-1_FAMILY-89";Tend="1309";Tstart="950";shortTE="F";uid="14c6dda2-45a3-45ba-9af9-3618b995b5f7"
CM017803.1	RepeatMasker	LINE/R1	34160158	34160364	958	+	.	ID="SART-1_API";Tend="2848";Tstart="2642";shortTE="F";uid="376d9070-ecfe-436e-960f-640291eafe89"
CM017803.1	RepeatMasker	Unknown	11926732	11927060	2423	+	.	ID="RND-5_FAMILY-664";Tend="1242";Tstart="916";shortTE="F";uid="f48cfde4-fdee-4459-bbb1-3de21e8ef460"
CM017803.1	RepeatMasker	RC/Helitron	32538847	32539034	921	+	.	ID="RND-3_FAMILY-395";Tend="1107";Tstart="925";shortTE="F";uid="f2a2994a-268e-4304-9a54-3e314e89c22a"
CM017803.1	RepeatMasker	RC/Helitron	21850964	21851171	522	+	.	ID="RND-6_FAMILY-10118";Tend="1641";Tstart="1427";shortTE="F";uid="f70b576f-b87b-4a91-a2a6-7662a62ce037"
CM017803.1	RepeatMasker	DNA/TcMar-m44?	19634840	19635000	1195	+	.	ID="DNA4-10_AP";Tend="160";Tstart="1";shortTE="F";uid="2c1e23c7-6b48-48bb-bfc2-19f35c897607"
CM017803.1	RepeatMasker	Unknown	11612084	11613332	3329	+	.	ID="RND-6_FAMILY-1281";TEgroup="ctg_7%7CRND-6_FAMILY-1281%7C1";Tend="2335";Tstart="897";shortTE="F";uid="510eda93-270f-47bc-81ec-1295fe5deb60"
CM017803.1	RepeatMasker	Unknown	27187031	27187134	532	+	.	ID="RND-6_FAMILY-24205";Tend="888";Tstart="785";shortTE="F";uid="cd50383a-1ddc-4648-82f4-a764cb41aa6a"
CM017803.1	RepeatMasker	DNA/hAT-Ac	8875741	8876485	2327	+	.	ID="RND-6_FAMILY-25007";Tend="547";Tstart="1";shortTE="F";uid="6c12330f-88f7-48ae-99e5-c9c00ce0d28a"
CM017803.1	RepeatMasker	Unknown	26383330	26383509	676	+	.	ID="RND-6_FAMILY-2003";Tend="935";Tstart="747";shortTE="F";uid="961e6ff3-100c-42d8-851b-f0726e9ca34c"
CM017803.1	RepeatMasker	DNA	25985285	25985451	599	+	.	ID="dna4-2_ap";Tend="769";Tstart="608";shortTE="F";uid="9d575062-be04-4507-94eb-423af671a86e"
CM017803.1	RepeatMasker	DNA/hAT-hAT19	16066111	16066318	533	+	.	ID="RND-6_FAMILY-617";Tend="1225";Tstart="1025";shortTE="F";uid="5175b7fc-dcbd-45a1-ab0e-dd4fd7467f8c"
CM017803.1	RepeatMasker	DNA	16834786	16835486	1864	+	.	ID="RND-1_FAMILY-271";Tend="1899";Tstart="1089";shortTE="F";uid="0656712b-75c1-4453-8f83-5072fda3bfb5"
CM017803.1	RepeatMasker	LINE/I	23449495	23449787	1499	+	.	ID="RND-6_FAMILY-10190";Tend="1449";Tstart="1157";shortTE="F";uid="81b024c0-5f18-4ea2-b892-b4a62d044511"
CM017803.1	RepeatMasker	DNA/hAT-hAT19	17018031	17018253	1423	+	.	ID="DNA8-64B_AP";Tend="922";Tstart="700";shortTE="F";uid="e62aea12-d571-42eb-883f-0ec2d12e46ca"
CM017803.1	RepeatMasker	Retroposon?	5303144	5303308	416	+	.	ID="RND-6_FAMILY-2162";Tend="1394";Tstart="1253";shortTE="F";uid="5d236329-cc1b-43eb-b475-30069097b891"
CM017803.1	RepeatMasker	DNA	30143707	30143826	479	+	.	ID="RND-6_FAMILY-2929";Tend="5951";Tstart="5810";shortTE="F";uid="ed2c817d-8d65-4c2a-9c26-779cb4df7df9"
CM017803.1	RepeatMasker	DNA/Kolobok-E	20866036	20866818	542	+	.	ID="KOLOBOKE-5_AP";Tend="2094";Tstart="1331";shortTE="F";uid="3701a02b-1a57-40ad-9619-15abc6f95f95"
CM017803.1	RepeatMasker	RC/Helitron	10928803	10928913	549	+	.	ID="RND-6_FAMILY-3839";Tend="1772";Tstart="1640";shortTE="F";uid="fd3609a0-04de-4230-addf-3dd1d1125754"
CM017803.1	RepeatMasker	DNA	8601453	8601831	2475	+	.	ID="dna8-31_ap";Tend="589";Tstart="130";shortTE="F";uid="8255a12f-211a-463e-bd16-e9dd0814de31"
CM017803.1	RepeatMasker	DNA	28721785	28722391	962	+	.	ID="DNA4-3_AP";Tend="635";Tstart="1";shortTE="F";uid="3296f5cc-5191-4566-91c8-301d1f66d004"
CM017803.1	RepeatMasker	DNA/PiggyBac	5434697	5435420	768	+	.	ID="PIGGYBAC-27_LMI";Tend="1624";Tstart="911";shortTE="F";uid="d4d66200-26db-461c-86aa-70cc01c3ba07"
CM017803.1	RepeatMasker	DNA/MULE-MuDR	34235677	34236228	622	+	.	ID="MUDR1X_AP";Tend="1892";Tstart="1356";shortTE="F";uid="33d0c351-ec4a-4158-ab48-22ebe7b5014f"
CM017803.1	RepeatMasker	DNA	2615572	2615892	1872	+	.	ID="DNA8-7_AP";Tend="309";Tstart="1";shortTE="F";uid="4bdadee4-e9f8-4a51-a8b2-0caca82a6c9b"
CM017803.1	RepeatMasker	DNA	5099500	5099802	578	+	.	ID="DNA4-2_AP";Tend="677";Tstart="251";shortTE="F";uid="33b74cce-4e11-4b00-91a1-d356696cab9a"
CM017803.1	RepeatMasker	Retroposon?	19148032	19148214	771	+	.	ID="SINE2-1_AP";Tend="1299";Tstart="1117";shortTE="F";uid="b3855348-0a10-47d1-af14-8d191ec403dc"
CM017803.1	RepeatMasker	DNA/Kolobok-E	24617502	24617797	403	+	.	ID="RND-5_FAMILY-12007";Tend="1833";Tstart="1570";shortTE="F";uid="c3d486ee-f873-4023-87f3-fdcbba99d1b3"
CM017803.1	RepeatMasker	RC/Helitron	21103099	21103440	1356	+	.	ID="RND-6_FAMILY-5095";Tend="1434";Tstart="988";shortTE="F";uid="df104923-478b-4853-9898-9442dc2f2068"
CM017803.1	RepeatMasker	DNA/hAT	6724484	6724893	2737	+	.	ID="DNA8-97_AP";Tend="423";Tstart="1";shortTE="F";uid="3bfc7a97-6439-4d29-a594-26094a39d3e1"
CM017803.1	RepeatMasker	LTR/Gypsy	14285405	14285569	632	+	.	ID="RND-1_FAMILY-63";Tend="1204";Tstart="1059";shortTE="F";uid="d47bc40a-d2d6-4348-bf30-d505dbf89642"
CM017803.1	RepeatMasker	DNA/hAT-hAT19	1699378	1699577	1074	+	.	ID="DNA8-45_AP";Tend="238";Tstart="1";shortTE="F";uid="7c568f00-4f63-4774-b742-a78419066773"
CM017803.1	RepeatMasker	Unknown	28887932	28888053	820	+	.	ID="RND-1_FAMILY-189";Tend="1146";Tstart="1015";shortTE="F";uid="71866789-f7e8-4dfe-aaff-7fece7ecd4bd"
CM017803.1	RepeatMasker	DNA	1318043	1318712	790	+	.	ID="DNA4-2_AP";Tend="768";Tstart="167";shortTE="F";uid="3c7f8fdd-5909-4139-ad7e-f386a9c7e298"
CM017803.1	RepeatMasker	DNA	12001933	12002262	1539	+	.	ID="rnd-5_family-219";Tend="3115";Tstart="2636";shortTE="F";uid="2939f5bf-554f-43c9-bfe1-c43282b24e71"
CM017803.1	RepeatMasker	DNA/Kolobok-E	972036	972896	3456	+	.	ID="RND-6_FAMILY-11890";Tend="1622";Tstart="840";shortTE="F";uid="465f8254-f8cd-4a20-8057-0effda4e3cea"
CM017803.1	RepeatMasker	DNA	18117235	18117628	776	+	.	ID="TTAA4B_AP";Tend="413";Tstart="1";shortTE="F";uid="34555036-baf2-48b1-8784-34145717d311"
CM017803.1	RepeatMasker	DNA	7163676	7164136	1843	+	.	ID="dna8-31_ap";Tend="595";Tstart="1";shortTE="F";uid="a512e730-2c6e-4740-aea4-0812af26056f"
CM017803.1	RepeatMasker	DNA/hAT-Tip100	12244852	12244994	539	+	.	ID="DNA8-63_AP";Tend="166";Tstart="24";shortTE="F";uid="578a7995-801c-4266-980e-d276cd491913"
CM017803.1	RepeatMasker	DNA/MULE-MuDR	11639538	11639751	1183	+	.	ID="DNA8-28B_AP";Tend="272";Tstart="55";shortTE="F";uid="5be3effc-695d-4d9b-886d-9c883e4bde69"
CM017803.1	RepeatMasker	Unknown	20000581	20000713	961	+	.	ID="RND-4_FAMILY-150";Tend="1577";Tstart="1446";shortTE="F";uid="7e50f862-1f0a-4b87-b83b-2cda76f6a0bf"
CM017803.1	RepeatMasker	Unknown	16959315	16959561	1755	+	.	ID="RND-1_FAMILY-153";Tend="1200";Tstart="965";shortTE="F";uid="b4ac37b1-35a0-4233-be3f-e078691a5c02"
CM017803.1	RepeatMasker	DNA/Kolobok-E	26938544	26938704	560	+	.	ID="RND-6_FAMILY-14191";Tend="1519";Tstart="1358";shortTE="F";uid="cbc73003-58ff-459b-aa4d-e0ad77e2fa36"
CM017803.1	RepeatMasker	LINE/R1	18176475	18177340	1158	+	.	ID="SART-1_API";Tend="2498";Tstart="1645";shortTE="F";uid="cbf2f370-6734-45b6-92f4-9c547c23d7a6"
CM017803.1	RepeatMasker	DNA/Ginger	1114013	1114380	1889	+	.	ID="RND-6_FAMILY-7638";Tend="1240";Tstart="855";shortTE="F";uid="a50cc236-fe2b-476c-9774-121a3255eb53"
CM017803.1	RepeatMasker	DNA/Ginger-1	16780341	16780488	467	+	.	ID="RND-6_FAMILY-3353";Tend="2159";Tstart="2007";shortTE="F";uid="bb6745c4-7f08-4acb-ac5d-5ba1878baeae"
CM017803.1	RepeatMasker	Unknown	2702184	2702477	1161	+	.	ID="RND-6_FAMILY-25934";TEgroup="ctg_7%7CRND-6_FAMILY-25934%7C1";Tend="1345";Tstart="894";shortTE="F";uid="99db52a6-c623-4cac-beb5-594fc57d483b"
CM017803.1	RepeatMasker	DNA/Kolobok-E	14685740	14686017	1718	+	.	ID="RND-5_FAMILY-12007";Tend="1832";Tstart="1582";shortTE="F";uid="f919c336-85d4-4e87-a396-6a8f185ec9ef"
CM017803.1	RepeatMasker	DNA/MULE-MuDR	34340341	34340449	627	+	.	ID="RND-6_FAMILY-3665";Tend="376";Tstart="270";shortTE="F";uid="79be81c6-b083-4fb1-adc0-23b4521ac78a"
CM017803.1	RepeatMasker	Unknown	9196395	9196654	1422	+	.	ID="RND-4_FAMILY-2182";Tend="984";Tstart="720";shortTE="F";uid="0a7c6dd7-b305-4379-8a15-93658f8b08ce"
CM017803.1	RepeatMasker	DNA/Ginger-1	256845	257038	1007	+	.	ID="RND-6_FAMILY-23998";Tend="1457";Tstart="1262";shortTE="F";uid="6ee6061d-f9ca-4ff7-8e1c-dba27eadad4d"
CM017803.1	RepeatMasker	Retroposon?	18827982	18828631	2066	+	.	ID="RND-6_FAMILY-2964";Tend="1591";Tstart="932";shortTE="F";uid="f746474c-aa80-46c4-a012-99d4f5b14038"
CM017803.1	RepeatMasker	DNA/Ginger-1	27657233	27657509	1454	+	.	ID="RND-6_FAMILY-23998";Tend="1497";Tstart="1231";shortTE="F";uid="be940df5-a0e5-427f-9d8d-461936bb9078"
CM017803.1	RepeatMasker	Unknown	11983499	11983660	1305	+	.	ID="RND-6_FAMILY-14448";Tend="1061";Tstart="898";shortTE="F";uid="6b714207-4ef1-42cc-93ad-9f98eae1e739"
CM017803.1	RepeatMasker	DNA/CMC-EnSpm	26230567	26231478	9128	+	.	ID="RND-5_FAMILY-100";Tend="1456";Tstart="581";shortTE="F";uid="8c905394-884b-4fa9-8285-79331df76a30"
CM017803.1	RepeatMasker	DNA/Kolobok-E	27522742	27522853	859	+	.	ID="RND-6_FAMILY-1789";Tend="1775";Tstart="1658";shortTE="F";uid="0060508d-18ea-4a30-b24f-52033e3809f3"
CM017803.1	RepeatMasker	DNA/Ginger-1	18126610	18127098	2360	+	.	ID="rnd-6_family-8823";Tend="1427";Tstart="920";shortTE="F";uid="45102390-4057-4ecb-b22f-eb2eaf7cbe0a"
CM017803.1	RepeatMasker	DNA/Kolobok-E	17460791	17461469	4387	+	.	ID="RND-5_FAMILY-12007";Tend="1831";Tstart="1152";shortTE="F";uid="233cb622-6e52-438b-8291-573be2698dfc"
CM017803.1	RepeatMasker	DNA/Ginger-1	27852607	27852775	1028	+	.	ID="RND-1_FAMILY-196";Tend="1360";Tstart="1181";shortTE="F";uid="eb8735f4-0598-4415-83a6-2ffa306e15f4"
CM017803.1	RepeatMasker	DNA/hAT-Charlie	8789718	8789825	691	+	.	ID="RND-6_FAMILY-32570";Tend="1085";Tstart="975";shortTE="F";uid="e028f4d9-1f27-438d-8967-d2534d382afd"
CM017803.1	RepeatMasker	DNA/hAT	9137313	9137609	605	+	.	ID="HAT-9_AP";Tend="987";Tstart="691";shortTE="F";uid="de440310-1d97-4468-91b1-3ca997b914a0"
CM017803.1	RepeatMasker	DNA/Ginger-1	2703396	2704347	5015	+	.	ID="RND-6_FAMILY-566";Tend="2330";Tstart="1326";shortTE="F";uid="eaf10d0e-1a76-4f15-a74b-b45c50a4fa26"
CM017803.1	RepeatMasker	DNA/Kolobok-E	24710136	24711609	11584	+	.	ID="RND-6_FAMILY-14191";Tend="2261";Tstart="784";shortTE="F";uid="c4a76519-472b-4cee-82dc-18cc658f8d31"
CM017803.1	RepeatMasker	DNA	22512298	22512696	3063	+	.	ID="RND-5_FAMILY-3355";Tend="1373";Tstart="976";shortTE="F";uid="4e3f945b-9d08-4901-ab92-a122552d2608"
CM017803.1	RepeatMasker	Unknown	11960904	11961208	1036	+	.	ID="RND-1_FAMILY-137";Tend="1240";Tstart="918";shortTE="F";uid="0ba06427-8f07-4389-ba6f-32acc7a30217"
CM017803.1	RepeatMasker	Unknown	27676875	27677012	510	+	.	ID="RND-5_FAMILY-86";Tend="3060";Tstart="2945";shortTE="F";uid="0314d70e-f220-45ee-922e-54d7bb7a5173"
CM017803.1	RepeatMasker	DNA/hAT-Tip100	27807637	27807760	502	+	.	ID="RND-5_FAMILY-922";Tend="981";Tstart="857";shortTE="F";uid="e95e5def-0b58-4ad2-a3ea-091383f6445e"
CM017803.1	RepeatMasker	DNA	21202307	21203094	5568	+	.	ID="RND-6_FAMILY-866";TEgroup="ctg_7%7CRND-6_FAMILY-866%7C3";Tend="4817";Tstart="3956";shortTE="F";uid="ea01e07a-4b13-4458-a7a0-293bbe56cdbf"
CM017803.1	RepeatMasker	Retroposon?	24723101	24723357	664	+	.	ID="RND-5_FAMILY-2590";Tend="802";Tstart="632";shortTE="F";uid="86d102f6-584b-4101-a2e1-307ecafbe60a"
CM017803.1	RepeatMasker	DNA/Ginger	8586834	8587065	1064	+	.	ID="RND-6_FAMILY-7638";Tend="1196";Tstart="939";shortTE="F";uid="9af05f3b-0356-4ffb-b1d4-77d2f6fbefc5"
CM017803.1	RepeatMasker	Unknown	14918785	14918887	780	+	.	ID="RND-1_FAMILY-59";Tend="1060";Tstart="958";shortTE="F";uid="ff4711c5-0a6b-4648-8c5c-f0de83ad4dc6"
CM017803.1	RepeatMasker	DNA	26659990	26660377	1211	+	.	ID="DNA4-2_AP";Tend="769";Tstart="336";shortTE="F";uid="98e6f5c3-3d0a-49ed-a77e-583cedcb38f8"
CM017803.1	RepeatMasker	DNA/hAT	8942932	8943337	759	+	.	ID="RND-5_FAMILY-343";Tend="888";Tstart="560";shortTE="F";uid="98636e7f-fd06-4a4d-9dc4-44b17a0d4551"
CM017803.1	RepeatMasker	DNA	25996044	25996386	754	+	.	ID="DNA4-3_AP";Tend="503";Tstart="160";shortTE="F";uid="406e7222-cc26-4ea0-a956-122cb1d1a0ce"
CM017803.1	RepeatMasker	Unknown	16724865	16725054	933	+	.	ID="RND-5_FAMILY-4482";Tend="1143";Tstart="907";shortTE="F";uid="dfe27885-8a35-4af1-bb20-0664a77ed723"
CM017803.1	RepeatMasker	DNA	20628389	20628575	1011	+	.	ID="RND-5_FAMILY-199";Tend="1622";Tstart="1440";shortTE="F";uid="8a6d87da-1b2c-4d10-b700-3bc142c132b8"
CM017803.1	RepeatMasker	DNA/Ginger-1	10052836	10053280	2492	+	.	ID="RND-6_FAMILY-10963";Tend="1407";Tstart="913";shortTE="F";uid="1b1d9826-ac9c-42ce-bdb1-3251890f1e24"
CM017803.1	RepeatMasker	DNA	28378605	28378721	953	+	.	ID="RND-5_FAMILY-1773";Tend="994";Tstart="877";shortTE="F";uid="f2d4f65b-8bb0-4d16-a44a-c3552dde7f0e"
CM017803.1	RepeatMasker	RC/Helitron	29651817	29652342	1905	+	.	ID="RND-1_FAMILY-71";Tend="1907";Tstart="1307";shortTE="F";uid="678e0a8d-4b56-4cde-8f2e-2919391aeccb"
CM017803.1	RepeatMasker	Unknown	11263802	11264220	1123	+	.	ID="RND-5_FAMILY-825";Tend="1506";Tstart="751";shortTE="F";uid="50d0f978-81e1-48c6-97e5-6da117e9bd57"
CM017803.1	RepeatMasker	Unknown	4435179	4435400	1577	+	.	ID="RND-1_FAMILY-230";Tend="1152";Tstart="931";shortTE="F";uid="bcca615c-71ad-482b-9eb9-13d9d0dd3e62"
CM017803.1	RepeatMasker	DNA/hAT-Ac	29821358	29821775	2554	+	.	ID="RND-6_FAMILY-16806";Tend="1368";Tstart="900";shortTE="F";uid="2f4c5092-56ba-40d8-8a61-43b419414fde"
CM017803.1	RepeatMasker	DNA	22944488	22944850	2480	+	.	ID="DNA8-31_AP";Tend="356";Tstart="1";shortTE="F";uid="459b8dee-ebee-442d-a822-f3c91acee387"
CM017803.1	RepeatMasker	Unknown	19186533	19186760	838	+	.	ID="RND-1_FAMILY-164";Tend="2100";Tstart="1890";shortTE="F";uid="06678ec9-5cdd-4a36-bddf-ec58cca02e8a"
CM017803.1	RepeatMasker	Retroposon?	24075840	24076027	625	+	.	ID="RND-5_FAMILY-2590";Tend="763";Tstart="574";shortTE="F";uid="9f72ebb9-f3e7-48f8-ab1c-09ef2a2a19e2"
CM017803.1	RepeatMasker	Unknown	7832651	7832901	889	+	.	ID="RND-5_FAMILY-2197";Tend="1143";Tstart="893";shortTE="F";uid="16c3caff-1a35-4d3d-9af9-ea97038cd1ee"
CM017803.1	RepeatMasker	LINE/I-Jockey	23214213	23214876	1109	+	.	ID="RND-5_FAMILY-2308";Tend="1427";Tstart="763";shortTE="F";uid="1b84dd8c-16ca-49df-8259-a6c3e4ec0f26"
CM017803.1	RepeatMasker	DNA/Maverick	33645309	33646146	5268	+	.	ID="RND-5_FAMILY-104";Tend="1413";Tstart="593";shortTE="F";uid="6a2d7f59-bb92-450b-b41a-a95342b6c0d9"
CM017803.1	RepeatMasker	RC/Helitron	28337894	28338148	1086	+	.	ID="RND-5_FAMILY-3092";Tend="1325";Tstart="1085";shortTE="F";uid="665334a6-b942-40ba-a339-f73b9daff8b1"
CM017803.1	RepeatMasker	LINE/I-Jockey	7664506	7664715	689	+	.	ID="RND-6_FAMILY-3087";Tend="1359";Tstart="1158";shortTE="F";uid="52950286-fdad-4c3c-afc8-0889da84b6b4"
CM017803.1	RepeatMasker	DNA	1636648	1636941	1621	+	.	ID="DNA4-2_AP";Tend="769";Tstart="480";shortTE="F";uid="f0eed051-22b1-4355-81e7-3e30fecd6271"
CM017803.1	RepeatMasker	LINE/I-Jockey	33754654	33756739	16265	+	.	ID="RND-5_FAMILY-3176";Tend="3025";Tstart="909";shortTE="F";uid="aeea5034-732a-4437-8feb-8ca22dcc1d55"
CM017803.1	RepeatMasker	DNA	10669784	10670557	850	+	.	ID="RND-6_FAMILY-5683";TEgroup="ctg_7%7CRND-6_FAMILY-5683%7C3";Tend="1781";Tstart="484";shortTE="F";uid="ab033d28-f039-42ed-862b-79bca21b55da"
CM017803.1	RepeatMasker	Unknown	6381359	6381845	2177	+	.	ID="RND-1_FAMILY-159";Tend="1414";Tstart="965";shortTE="F";uid="73bbef6e-8330-4259-ba2d-9ad6081261ff"
CM017803.1	RepeatMasker	DNA/Maverick	17607412	17608582	2162	+	.	ID="RND-6_FAMILY-15234";Tend="2294";Tstart="1162";shortTE="F";uid="ef626c3d-ac81-460c-8907-6fb62418d8a7"
CM017803.1	RepeatMasker	DNA	7582530	7582936	529	+	.	ID="RND-6_FAMILY-15876";Tend="1905";Tstart="1509";shortTE="F";uid="84edd936-2ac3-415a-8e5d-ca979c249a87"
CM017803.1	RepeatMasker	DNA/Ginger-1	22733883	22735337	9628	+	.	ID="RND-6_FAMILY-566";Tend="2330";Tstart="876";shortTE="F";uid="2fd0570d-326b-4c0f-8dbe-d689a7eae38d"
CM017803.1	RepeatMasker	RC/Helitron	34499943	34500448	4470	+	.	ID="RND-5_FAMILY-3167";Tend="1953";Tstart="1454";shortTE="F";uid="dc0c95dc-d8ed-4b32-84ab-2bbcc20250ee"
CM017803.1	RepeatMasker	LINE/L2	30530167	30530747	2483	+	.	ID="RND-6_FAMILY-825";Tend="3542";Tstart="2975";shortTE="F";uid="f66e6b5b-8016-4d95-878a-fcafabf0b26c"
CM017803.1	RepeatMasker	DNA/Sola-1	33563492	33564360	2364	+	.	ID="RND-6_FAMILY-11655";Tend="894";Tstart="10";shortTE="F";uid="958ed57c-a676-417f-8843-7ad8b97fc3cb"
CM017803.1	RepeatMasker	Retroposon?	31476713	31476992	1992	+	.	ID="RND-6_FAMILY-2964";Tend="1219";Tstart="938";shortTE="F";uid="ec82f269-f766-4b96-88ea-a08025dfcd1e"
CM017803.1	RepeatMasker	DNA/Ginger-2	6737634	6737838	411	+	.	ID="RND-1_FAMILY-149";Tend="1169";Tstart="968";shortTE="F";uid="f05b088d-3e4b-42c4-8cdb-615a5d18e80d"
CM017803.1	RepeatMasker	LTR/Gypsy	11069984	11070813	4279	+	.	ID="GYPSY8-I_AP";Tend="4039";Tstart="3190";shortTE="F";uid="b7521f8e-d323-488a-9e6e-2277728073fb"
CM017803.1	RepeatMasker	DNA/hAT?	26418971	26419310	1108	+	.	ID="RND-6_FAMILY-25429";Tend="1900";Tstart="1581";shortTE="F";uid="2ae95707-d564-46e5-a6ae-9845d8856290"
CM017803.1	RepeatMasker	DNA/Ginger-1	12985320	12985624	1000	+	.	ID="RND-6_FAMILY-23998";Tend="1275";Tstart="971";shortTE="F";uid="1ef06a34-ee6b-4470-b120-b9ad498a611a"
CM017803.1	RepeatMasker	DNA/hAT?	27266264	27266903	3238	+	.	ID="RND-1_FAMILY-87";Tend="1894";Tstart="1258";shortTE="F";uid="7697c64c-c84c-4408-9fd8-464022aab843"
CM017803.1	RepeatMasker	DNA	27729196	27729709	2857	+	.	ID="RND-1_FAMILY-304";Tend="1955";Tstart="1430";shortTE="F";uid="dee24ee9-9ff7-4377-8b74-feeb6577fad0"
CM017803.1	RepeatMasker	DNA	5657756	5657951	1067	+	.	ID="RND-6_FAMILY-4011";Tend="1232";Tstart="1040";shortTE="F";uid="38271cc3-ad21-4612-aebe-19c20b43ff18"
CM017803.1	RepeatMasker	DNA/Ginger-1	28243851	28244091	1073	+	.	ID="RND-6_FAMILY-3353";Tend="2337";Tstart="2072";shortTE="F";uid="bc4f6d87-38f1-40a6-8b5c-0f0bd5bb707a"
CM017803.1	RepeatMasker	DNA	33002796	33003011	543	+	.	ID="TTAA24_AP";Tend="452";Tstart="234";shortTE="F";uid="57c76b19-0068-4e53-8d6b-a6bea26a38da"
CM017803.1	RepeatMasker	DNA/MULE-MuDR	23301970	23302093	624	+	.	ID="MUDR2X_AP";Tend="1861";Tstart="1745";shortTE="F";uid="9b2d38c8-e261-48ee-957b-133d6c194025"
CM017803.1	RepeatMasker	DNA	34960673	34960909	546	+	.	ID="RND-6_FAMILY-3371";Tend="1427";Tstart="1190";shortTE="F";uid="dab41c1d-ac2b-407e-bb0c-24aebbdd00b2"
CM017803.1	RepeatMasker	Unknown	25638996	25639556	3562	+	.	ID="RND-1_FAMILY-70";Tend="1470";Tstart="920";shortTE="F";uid="94a70b6a-bba1-4c87-a881-ce92ffd7d21a"
CM017803.1	RepeatMasker	DNA	30407258	30407443	1228	+	.	ID="TTAA12_AP";Tend="179";Tstart="1";shortTE="F";uid="17324ee5-277e-4b47-8450-8936e2c15946"
CM017803.1	RepeatMasker	Unknown	1898915	1899192	782	+	.	ID="RND-6_FAMILY-10946";Tend="1168";Tstart="919";shortTE="F";uid="bd8faac3-6631-431b-99c9-ed427eaa93a5"
CM017803.1	RepeatMasker	DNA	30309874	30310662	709	+	.	ID="DNA4-2_AP";Tend="769";Tstart="1";shortTE="F";uid="7f53b3b6-5064-4b5a-8481-5cbac3cc2e00"
CM017803.1	RepeatMasker	DNA/Kolobok-E	32387349	32387688	1462	+	.	ID="RND-5_FAMILY-2279";Tend="1347";Tstart="978";shortTE="F";uid="822bf1c0-38e3-45a0-9b36-19234415d35b"
CM017803.1	RepeatMasker	DNA/hAT	19426967	19427132	870	+	.	ID="RND-6_FAMILY-24224";Tend="1518";Tstart="1354";shortTE="F";uid="a1097620-b13d-41ee-83f4-778edf94558e"
CM017803.1	RepeatMasker	DNA/Ginger	25041040	25041239	765	+	.	ID="RND-6_FAMILY-7638";Tend="2203";Tstart="2001";shortTE="F";uid="760ada66-bdb2-49bc-98e4-9817447adcde"
CM017803.1	RepeatMasker	DNA/Kolobok-E	2952894	2953127	663	+	.	ID="RND-6_FAMILY-11365";Tend="920";Tstart="690";shortTE="F";uid="81fb9ede-5b57-455d-ad2f-2294ceeeb872"
CM017803.1	RepeatMasker	DNA/Kolobok-E	24579859	24580756	6921	+	.	ID="RND-5_FAMILY-4099";Tend="1759";Tstart="865";shortTE="F";uid="c0d89c1b-9d52-4e3b-84e3-753272b90ec9"
CM017803.1	RepeatMasker	LTR/Pao	33566999	33567321	935	+	.	ID="RND-5_FAMILY-18384";Tend="6639";Tstart="6317";shortTE="F";uid="2b1d4f4e-86b0-4f7e-9c9c-f5f03cc018a8"
CM017803.1	RepeatMasker	DNA/TcMar-m44	13407522	13407665	1098	+	.	ID="dnax-3c_ap";Tend="144";Tstart="1";shortTE="F";uid="e2bdab8e-b98e-4391-a0c8-40c8ff699e41"
CM017803.1	RepeatMasker	Unknown	4209355	4209754	543	+	.	ID="RND-5_FAMILY-2732";Tend="1969";Tstart="1588";shortTE="F";uid="db0b429e-c92e-491e-aeab-3698bbd2fce4"
CM017803.1	RepeatMasker	Retroposon?	26699854	26700052	610	+	.	ID="RND-6_FAMILY-17861";Tend="864";Tstart="671";shortTE="F";uid="50617702-8707-4060-b69c-cc1867eca95e"
CM017803.1	RepeatMasker	Unknown	13368719	13369429	3359	+	.	ID="RND-6_FAMILY-24205";Tend="1304";Tstart="586";shortTE="F";uid="34263503-df29-4856-a482-f6ffc893924c"
CM017803.1	RepeatMasker	DNA/hAT-Tip100	30500317	30500496	445	+	.	ID="dna8-100b_ap";Tend="501";Tstart="319";shortTE="F";uid="785fb996-a20b-4240-ab3e-1011f5869a00"
CM017803.1	RepeatMasker	DNA	17049615	17049749	939	+	.	ID="DNA8-69_AP";Tend="131";Tstart="1";shortTE="F";uid="0fb09543-45b2-4b6b-a02c-4c3029a96d49"
CM017803.1	RepeatMasker	DNA	15250577	15250759	630	+	.	ID="RND-6_FAMILY-13548";Tend="1238";Tstart="1066";shortTE="F";uid="ef24bd7e-fa88-48e8-8318-33fa0a8b4a6e"
CM017803.1	RepeatMasker	RC/Helitron	11011652	11011820	1092	+	.	ID="RND-3_FAMILY-395";Tend="1534";Tstart="1373";shortTE="F";uid="f82dc426-21dc-4485-a1d2-aba928f1fd08"
CM017803.1	RepeatMasker	Unknown	20074159	20074485	2286	+	.	ID="RND-1_FAMILY-89";Tend="1310";Tstart="951";shortTE="F";uid="5f67ea34-8be1-42b0-8d62-cf5ca4e92bef"
CM017803.1	RepeatMasker	Retroposon?	12577755	12577924	5685	+	.	ID="SINE2-1_AP";Tend="1444";Tstart="279";shortTE="F";uid="8c3f5a41-95a8-485f-9359-f35b201249bf"
CM017803.1	RepeatMasker	DNA	14948101	14948455	505	+	.	ID="DNA4-1_AP";Tend="822";Tstart="461";shortTE="F";uid="9229d53a-1b65-467b-9657-cb77795617a4"
CM017803.1	RepeatMasker	DNA/Kolobok-E	7118330	7118598	489	+	.	ID="RND-1_FAMILY-390";Tend="2465";Tstart="2197";shortTE="F";uid="0f7a0ea9-7901-4b34-9535-fba606c609a7"
CM017803.1	RepeatMasker	Unknown	3713624	3714152	3942	+	.	ID="RND-6_FAMILY-833";Tend="1261";Tstart="751";shortTE="F";uid="cdd117e8-d72a-4722-bcb8-9165dd829988"
CM017803.1	RepeatMasker	LINE/I-Jockey	630533	630767	1170	+	.	ID="RND-6_FAMILY-5518";Tend="1865";Tstart="1615";shortTE="F";uid="850acb6d-7fd7-40cd-aef0-c62b23b7f33c"
CM017803.1	RepeatMasker	DNA/hAT?	5641027	5641517	2563	+	.	ID="RND-1_FAMILY-54";Tend="1335";Tstart="852";shortTE="F";uid="0d200e19-e934-49bb-a6c5-0ed684c50015"
CM017803.1	RepeatMasker	RC/Helitron	14848625	14848760	402	+	.	ID="HELITRON-N1B_BM";Tend="141";Tstart="3";shortTE="F";uid="84bfad47-56bd-4374-bf1e-40cbfb09be9f"
CM017803.1	RepeatMasker	DNA/hAT	16784556	16786083	6198	+	.	ID="RND-5_FAMILY-343";Tend="1477";Tstart="259";shortTE="F";uid="69020d32-5175-449b-8a4c-84d29f3a3dbb"
CM017803.1	RepeatMasker	DNA/TcMar-m44?	14387196	14387347	777	+	.	ID="dnax-4b_ap";Tend="170";Tstart="1";shortTE="F";uid="a5b4c9b0-e3cd-49ff-9539-6a55683602f1"
CM017803.1	RepeatMasker	RC/Helitron	27736151	27738106	5565	+	.	ID="RND-6_FAMILY-2168";Tend="2268";Tstart="258";shortTE="F";uid="f58a3506-1c0f-486a-bc3e-78140fe6869c"
CM017803.1	RepeatMasker	LTR/Pao	10807910	10808256	441	+	.	ID="BEL-12_SI-I";Tend="3660";Tstart="3460";shortTE="F";uid="faea8ac4-b2de-46bd-877f-948dbafe1faf"
CM017803.1	RepeatMasker	Unknown	4565	5089	2317	+	.	ID="RND-5_FAMILY-4569";Tend="1328";Tstart="853";shortTE="F";uid="6092e54c-0ff3-4cf3-87d8-e653e2a1fd12"
CM017803.1	RepeatMasker	DNA/Kolobok-E	12636244	12636387	779	+	.	ID="RND-5_FAMILY-12007";Tend="1071";Tstart="918";shortTE="F";uid="ac7eeef9-5dfe-4282-834f-d99179d3298a"
CM017803.1	RepeatMasker	DNA/hAT-hAT19	648185	648524	2132	+	.	ID="HAT-N2_AP";Tend="363";Tstart="1";shortTE="F";uid="cc78a50f-b170-4db4-abcd-bd2c8bffd245"
CM017803.1	RepeatMasker	Unknown	26975805	26976349	2891	+	.	ID="RND-1_FAMILY-100";Tend="2509";Tstart="1992";shortTE="F";uid="6c665ac1-3197-4917-b11d-4944110369aa"
CM017803.1	RepeatMasker	DNA/Ginger-1	29138615	29138741	420	+	.	ID="RND-6_FAMILY-25099";Tend="581";Tstart="457";shortTE="F";uid="06648e83-c184-4f7a-b043-6a74da8fe799"
CM017803.1	RepeatMasker	RC/Helitron	30519173	30519445	815	+	.	ID="RND-3_FAMILY-395";Tend="1235";Tstart="923";shortTE="F";uid="c7dd0ad7-cf66-4306-a1d3-2ef91f4caf8f"
CM017803.1	RepeatMasker	Unknown	3557404	3557707	1454	+	.	ID="RND-5_FAMILY-683";Tend="1162";Tstart="864";shortTE="F";uid="c4a19ada-0057-41e9-9c48-d5574bfc6dfb"
CM017803.1	RepeatMasker	DNA/hAT	13034936	13036255	2544	+	.	ID="RND-6_FAMILY-226";Tend="1404";Tstart="135";shortTE="F";uid="53a132cc-03db-45be-9ab6-802bbb132a4e"
CM017803.1	RepeatMasker	Unknown	3487484	3487631	750	+	.	ID="RND-6_FAMILY-8511";Tend="1205";Tstart="1064";shortTE="F";uid="95d7c0e3-d596-4c34-9221-5e963e28d17e"
CM017803.1	RepeatMasker	RC/Helitron	26269272	26269473	1279	+	.	ID="RND-6_FAMILY-3839";Tend="1745";Tstart="1548";shortTE="F";uid="1af41131-5c5b-461d-aece-1f1ba1393570"
CM017803.1	RepeatMasker	DNA	4321786	4322533	2267	+	.	ID="DNA4-2_AP";Tend="707";Tstart="1";shortTE="F";uid="b0482a25-fc45-4b42-a16f-52ae3953ad9c"
CM017803.1	RepeatMasker	DNA/TcMar-Tc4	11041650	11041961	985	+	.	ID="RND-5_FAMILY-1151";Tend="2602";Tstart="2312";shortTE="F";uid="5d40b259-f458-460f-b8cd-36660186bd51"
CM017803.1	RepeatMasker	DNA	18242733	18242969	742	+	.	ID="RND-6_FAMILY-15876";Tend="1837";Tstart="1593";shortTE="F";uid="8b80512b-1bbe-48d3-bef2-3c40f0e3123e"
CM017803.1	RepeatMasker	DNA/Kolobok-E	12034841	12035383	2910	+	.	ID="RND-5_FAMILY-12007";Tend="1834";Tstart="1178";shortTE="F";uid="542c55d5-bfd2-4d45-97d0-8333185cc50b"
CM017803.1	RepeatMasker	DNA/MULE-MuDR	20976876	20977733	922	+	.	ID="rnd-6_family-20474";Tend="1925";Tstart="388";shortTE="F";uid="71867503-cf9d-4729-8fb1-a0861e18320c"
CM017803.1	RepeatMasker	DNA/hAT	27720631	27720824	1028	+	.	ID="DNA8-38_AP";Tend="335";Tstart="144";shortTE="F";uid="415f7f23-0d14-4b63-84a0-7804de24b2d8"
CM017803.1	RepeatMasker	DNA	21195452	21197923	18041	+	.	ID="RND-6_FAMILY-866";TEgroup="ctg_7%7CRND-6_FAMILY-866%7C2";Tend="3968";Tstart="1294";shortTE="F";uid="0c69acc9-50a6-41f5-a772-2e7c049f93b4"
CM017803.1	RepeatMasker	DNA/P	18054089	18054695	4974	+	.	ID="RND-6_FAMILY-2703";Tend="1494";Tstart="885";shortTE="F";uid="5ddd758b-07a3-44f8-8613-2ca2d9ca3636"
CM017803.1	RepeatMasker	Unknown	17498002	17498150	1031	+	.	ID="RND-6_FAMILY-26687";Tend="1138";Tstart="983";shortTE="F";uid="0fe77cb8-ff94-4f61-b190-c87963aab009"
CM017803.1	RepeatMasker	DNA/hAT-Tip100	30202979	30203333	1115	+	.	ID="DNA8-107_AP";Tend="449";Tstart="105";shortTE="F";uid="a80b771a-27e3-4b26-ae3d-7b0e4d43df24"
CM017803.1	RepeatMasker	Unknown	13003395	13003851	3584	+	.	ID="RND-1_FAMILY-228";Tend="1417";Tstart="960";shortTE="F";uid="53b01ee5-0926-4b1c-905b-96652ee557c5"
CM017803.1	RepeatMasker	Retroposon?	13088108	13088787	574	+	.	ID="RND-5_FAMILY-7389";Tend="2914";Tstart="2279";shortTE="F";uid="9a8dc358-203b-407a-9c47-5908ce84a276"
CM017803.1	RepeatMasker	DNA/Ginger-1	28867052	28867602	2545	+	.	ID="RND-6_FAMILY-566";Tend="1884";Tstart="1358";shortTE="F";uid="c48f3a7b-a95a-49ad-9b0c-ec02f787fc21"
CM017803.1	RepeatMasker	Retroposon?	4138029	4138328	1683	+	.	ID="RND-6_FAMILY-2964";Tend="1232";Tstart="929";shortTE="F";uid="ea4ce862-53ee-459a-ae8a-a0b84701cfb5"
CM017803.1	RepeatMasker	DNA	10466979	10467313	545	+	.	ID="RND-6_FAMILY-11904";Tend="1480";Tstart="1121";shortTE="F";uid="bbb64fbd-d516-41d7-b548-edf04482d884"
CM017803.1	RepeatMasker	DNA/hAT-Tip100	846144	846450	1228	+	.	ID="RND-5_FAMILY-4004";Tend="1137";Tstart="833";shortTE="F";uid="4d8d9600-c31d-4b6f-81c9-8a3d3fd669ca"
CM017803.1	RepeatMasker	Retroposon?	34393656	34394161	3105	+	.	ID="RND-5_FAMILY-1748";Tend="919";Tstart="425";shortTE="F";uid="954a34ce-932c-43e2-8beb-4b0e5716c97c"
CM017803.1	RepeatMasker	DNA/hAT?	12130761	12130950	401	+	.	ID="RND-5_FAMILY-560";Tend="1043";Tstart="854";shortTE="F";uid="c1a437b6-fc92-4b5d-98b9-7572423cb00d"
CM017803.1	RepeatMasker	Unknown	7060090	7060195	457	+	.	ID="RND-6_FAMILY-1042";Tend="1595";Tstart="1486";shortTE="F";uid="3d678d45-857f-42e8-b08e-9853f49dd762"
CM017803.1	RepeatMasker	Retroposon?	3401256	3401824	2223	+	.	ID="SINE2-1_AP";Tend="1422";Tstart="858";shortTE="F";uid="94b9c6f0-ccf5-4e7c-8f1e-21870804b989"
CM017803.1	RepeatMasker	DNA	28324754	28325207	1461	+	.	ID="DNA4-2_AP";Tend="426";Tstart="2";shortTE="F";uid="1f87844b-20ad-4fbc-ba30-4cd6dac728ae"
CM017803.1	RepeatMasker	DNA	19778918	19779082	895	+	.	ID="ttaa13b_ap";Tend="157";Tstart="4";shortTE="F";uid="7f27e29e-6ea4-45f3-b69f-8fbbb75d77b5"
CM017803.1	RepeatMasker	DNA/PIF-Harbinger	34489979	34490341	637	+	.	ID="harb-1_ap";Tend="341";Tstart="1";shortTE="F";uid="c997aab3-faf0-4e80-82a7-9fa02450e034"
CM017803.1	RepeatMasker	DNA/Ginger-1	18090753	18090904	495	+	.	ID="RND-6_FAMILY-649";Tend="1007";Tstart="854";shortTE="F";uid="1297dcc3-ed6c-4e51-b73d-d01f4cfdffe0"
CM017803.1	RepeatMasker	Retroposon?	16719937	16720111	1586	+	.	ID="SINE2-1_AP";Tend="1300";Tstart="319";shortTE="F";uid="14958d72-9069-4f89-9d47-b30fc5db5542"
CM017803.1	RepeatMasker	DNA/Kolobok-E	16713131	16714045	6819	+	.	ID="RND-5_FAMILY-12007";Tend="1832";Tstart="915";shortTE="F";uid="f2e14344-fa30-4e57-a050-1e3a0020dd10"
CM017803.1	RepeatMasker	Unknown	5259053	5259233	1153	+	.	ID="RND-6_FAMILY-2474";Tend="1060";Tstart="877";shortTE="F";uid="85a9cf00-6c2c-49f3-9baa-0c478661d589"
CM017803.1	RepeatMasker	Unknown	4614811	4614949	707	+	.	ID="RND-1_FAMILY-308";Tend="1296";Tstart="1161";shortTE="F";uid="6e91d49e-8440-46c3-b347-07acde59be69"
CM017803.1	RepeatMasker	DNA	17365397	17365552	573	+	.	ID="RND-6_FAMILY-14994";Tend="1035";Tstart="883";shortTE="F";uid="52bbd6ad-c0a6-4654-b338-288b9a7ba157"
CM017803.1	RepeatMasker	LTR/Gypsy	21733870	21734784	1324	+	.	ID="RND-6_FAMILY-2045";Tend="5444";Tstart="4499";shortTE="F";uid="568fa577-19e1-4910-a7a9-e163a64c406d"
CM017803.1	RepeatMasker	Unknown	2969266	2969778	2915	+	.	ID="RND-5_FAMILY-730";Tend="2596";Tstart="2100";shortTE="F";uid="d0b2cc1e-1f21-45e9-a1ab-645d25b8b5bb"
CM017803.1	RepeatMasker	DNA/Ginger-1	27662538	27663026	2779	+	.	ID="RND-6_FAMILY-23998";Tend="1469";Tstart="994";shortTE="F";uid="9e226b53-304f-4aab-9817-1f306b806963"
CM017803.1	RepeatMasker	DNA/hAT?	33129492	33129642	426	+	.	ID="RND-6_FAMILY-25668";Tend="1015";Tstart="871";shortTE="F";uid="7aa5d530-d5e1-40fd-880c-bff8bef67ed6"
CM017803.1	RepeatMasker	DNA/Kolobok-E	32726222	32726813	483	+	.	ID="RND-5_FAMILY-3563";Tend="889";Tstart="232";shortTE="F";uid="c93101e4-600b-457a-ac7b-df2a2b9364b0"
CM017803.1	RepeatMasker	DNA/Kolobok-E	408968	409301	2463	+	.	ID="RND-6_FAMILY-11890";Tend="1285";Tstart="955";shortTE="F";uid="de0200d0-c391-4846-add3-cbe354fbfdd7"
CM017803.1	RepeatMasker	Retroposon?	14204335	14204503	481	+	.	ID="RND-1_FAMILY-132";Tend="1357";Tstart="891";shortTE="F";uid="decb75c0-6722-4365-8ca4-42a8fcd3dd78"
CM017803.1	RepeatMasker	LTR/Gypsy	34095663	34097487	15709	+	.	ID="RND-6_FAMILY-1275";Tend="1821";Tstart="1";shortTE="F";uid="f1427132-e5f2-4afb-b601-6d2c6e72a438"
CM017803.1	RepeatMasker	DNA/Ginger-1	14058745	14059227	893	+	.	ID="RND-6_FAMILY-8823";Tend="1781";Tstart="1235";shortTE="F";uid="504c0806-99ad-479d-aa62-2f47aea5e365"
CM017803.1	RepeatMasker	Unknown	29104246	29104647	630	+	.	ID="RND-5_FAMILY-3917";TEgroup="ctg_7%7CRND-5_FAMILY-3917%7C2";Tend="1872";Tstart="1560";shortTE="F";uid="a9d09d38-6360-4d62-bd36-a3a1984d4bc4"
CM017803.1	RepeatMasker	Retroposon?	31276179	31276283	570	+	.	ID="RND-6_FAMILY-18748";Tend="934";Tstart="823";shortTE="F";uid="6684ef5f-53cc-451c-905e-5f28167e0b11"
CM017803.1	RepeatMasker	DNA/Maverick	34405352	34405585	575	+	.	ID="RND-6_FAMILY-10750";Tend="1931";Tstart="1710";shortTE="F";uid="0b95020b-9b4d-4a08-83be-f5d3bafd1d20"
CM017803.1	RepeatMasker	Retroposon?	4777718	4778799	6181	+	.	ID="RND-5_FAMILY-4392";Tend="1367";Tstart="378";shortTE="F";uid="b93d1e0e-bc83-4c4b-a134-e48a64516ff5"
CM017803.1	RepeatMasker	DNA/hAT	31071140	31071393	1657	+	.	ID="RND-5_FAMILY-811";Tend="1049";Tstart="798";shortTE="F";uid="3253b18a-f058-4d3c-bb22-e79c8a53eb22"
CM017803.1	RepeatMasker	DNA/hAT-Charlie	5622774	5623636	658	+	.	ID="AEBUSTER3";Tend="2212";Tstart="1350";shortTE="F";uid="ec74b6c9-95e9-49ec-b9a8-99f386eab1c3"
CM017803.1	RepeatMasker	Unknown	25086987	25087181	1251	+	.	ID="RND-5_FAMILY-384";Tend="1141";Tstart="949";shortTE="F";uid="822648dd-2907-4e1d-8bfb-b3d2514f1c60"
CM017803.1	RepeatMasker	LTR/Gypsy	2785823	2786176	3203	+	.	ID="RND-5_FAMILY-5223";Tend="998";Tstart="645";shortTE="F";uid="729f80cd-ea34-44f6-8561-a9db24d4ab01"
CM017803.1	RepeatMasker	Unknown	1664752	1665048	2057	+	.	ID="RND-1_FAMILY-99";Tend="1338";Tstart="1045";shortTE="F";uid="1d0304e7-7b01-4f63-bc90-cdfe3907d8f5"
CM017803.1	RepeatMasker	DNA	32126665	32126886	546	+	.	ID="DNA8-8_AP";TEgroup="ctg_7%7CDNA8-8_AP%7C4";Tend="311";Tstart="1";shortTE="T";uid="551a4e94-793c-4731-b690-0320cf3084f3"
CM017803.1	RepeatMasker	DNA/hAT-hAT19	27092990	27093172	1003	+	.	ID="DNA8-50_AP";Tend="505";Tstart="325";shortTE="F";uid="ea37085d-3673-46b4-8d19-3b1bf3c102e1"
CM017803.1	RepeatMasker	Unknown	32368876	32368980	672	+	.	ID="RND-5_FAMILY-392";Tend="1135";Tstart="1030";shortTE="F";uid="c8fabb08-a869-4d7a-ae5f-741da6e3aa82"
CM017803.1	RepeatMasker	DNA/MULE-MuDR	6924192	6924929	4869	+	.	ID="RND-6_FAMILY-10061";TEgroup="ctg_7%7CRND-6_FAMILY-10061%7C1";Tend="2166";Tstart="598";shortTE="F";uid="c7f61314-71e9-40b4-be44-7cf100b3f6b7"
CM017803.1	RepeatMasker	DNA/Ginger-1	15759530	15760449	6479	+	.	ID="RND-6_FAMILY-649";Tend="2341";Tstart="1433";shortTE="F";uid="6137d525-8906-4c92-b940-404fa3450a17"
CM017803.1	RepeatMasker	DNA/P	34950367	34950731	797	+	.	ID="rnd-6_family-6500";Tend="941";Tstart="622";shortTE="F";uid="3a0d3a09-5dd0-4b45-aef7-bd662e41d5e7"
CM017803.1	RepeatMasker	Retroposon?	1706204	1706444	1234	+	.	ID="SINE2-1_AP";Tend="1319";Tstart="1079";shortTE="F";uid="dba7fa8c-cf35-43c4-9ae9-69c7a2d60550"
CM017803.1	RepeatMasker	DNA/hAT-Tip100	28957272	28957730	2861	+	.	ID="DNA8-100B_AP";Tend="458";Tstart="1";shortTE="F";uid="60deca9a-5f54-4ab7-8fc4-8dd6186e0b54"
CM017803.1	RepeatMasker	Retroposon?	8864034	8864174	522	+	.	ID="RND-6_FAMILY-16849";Tend="1575";Tstart="1428";shortTE="F";uid="93cd6967-51c7-4fa8-930a-edb856ea63d6"
CM017803.1	RepeatMasker	LINE/R1	26821425	26821582	487	+	.	ID="RND-1_FAMILY-268";Tend="1066";Tstart="903";shortTE="F";uid="4f047e77-e8fe-4768-9358-34c39c740da4"
CM017803.1	RepeatMasker	DNA/MULE-MuDR	28616812	28617075	1883	+	.	ID="RND-6_FAMILY-4266";Tend="1298";Tstart="1038";shortTE="F";uid="7494f308-b431-4a1d-ba73-dee944119087"
CM017803.1	RepeatMasker	DNA/Kolobok-E	17154849	17155638	1287	+	.	ID="rnd-5_family-12007";Tend="2271";Tstart="1145";shortTE="F";uid="599f026a-6dfd-405a-8faf-12a66017c8f6"
CM017803.1	RepeatMasker	DNA/MULE-MuDR	18963957	18965559	532	+	.	ID="RND-5_FAMILY-1984";TEgroup="ctg_7%7CRND-5_FAMILY-1984%7C4";Tend="2836";Tstart="1220";shortTE="F";uid="c00b54e3-005d-4856-a00d-58edba5ac305"
CM017803.1	RepeatMasker	DNA/MULE-MuDR	19276569	19276691	413	+	.	ID="RND-6_FAMILY-6923";Tend="1238";Tstart="1128";shortTE="F";uid="832d6dce-068c-4c71-b4bb-0900be6fa640"
CM017803.1	RepeatMasker	DNA	27308069	27308209	689	+	.	ID="DNA8-31_AP";Tend="153";Tstart="2";shortTE="F";uid="a500350b-1042-4a2d-9b19-ac296165cd6d"
CM017803.1	RepeatMasker	DNA	19451678	19451930	1602	+	.	ID="RND-5_FAMILY-8154";Tend="1252";Tstart="984";shortTE="F";uid="a57b1771-3581-4367-9865-9f2ab926b952"
CM017803.1	RepeatMasker	LTR/Gypsy	6286575	6289676	24126	+	.	ID="RND-6_FAMILY-2502";Tend="3822";Tstart="810";shortTE="F";uid="2e30af84-4239-43bc-ae5d-3ccba10807cb"
CM017803.1	RepeatMasker	DNA/hAT-Ac	10194342	10194798	3350	+	.	ID="RND-6_FAMILY-16806";Tend="1368";Tstart="909";shortTE="F";uid="cb2270db-e609-4578-91d3-f981f85127d4"
CM017803.1	RepeatMasker	DNA/hAT-Charlie	10873311	10873474	1097	+	.	ID="RND-6_FAMILY-32570";Tend="1132";Tstart="975";shortTE="F";uid="abf6b7ed-e274-4ad4-9bea-16fc6dbe023d"
CM017803.1	RepeatMasker	DNA	25182623	25182819	1124	+	.	ID="DNA8-5_AP";Tend="234";Tstart="1";shortTE="F";uid="93eee9f0-c85d-475d-a192-46e3c218a842"
CM017803.1	RepeatMasker	DNA/hAT	25604868	25605098	1133	+	.	ID="DNA8-35_AP";Tend="237";Tstart="4";shortTE="F";uid="64b9439a-fa19-44b8-9581-b77dd0c0113f"
CM017803.1	RepeatMasker	DNA	93517	93752	983	+	.	ID="TTAA4B_AP";TEgroup="ctg_7%7CTTAA4B_AP%7C1";Tend="140";Tstart="1";shortTE="F";uid="ba080de6-21dd-4577-a1b1-16bb7b5e5572"
CM017803.1	RepeatMasker	DNA/hAT	22093779	22094102	1762	+	.	ID="DNA8-108_AP";Tend="317";Tstart="3";shortTE="F";uid="0869ac6b-9ed0-4fb6-9443-1b3ff59aa3ca"
CM017803.1	RepeatMasker	LTR/Gypsy	9222299	9222655	1086	+	.	ID="GYPSY2-I_AP";Tend="2310";Tstart="1946";shortTE="F";uid="1c891755-a798-4b76-832f-245d3daa42dc"
CM017803.1	RepeatMasker	DNA/hAT-Tip100	18256251	18256388	920	+	.	ID="RND-6_FAMILY-5591";Tend="1054";Tstart="923";shortTE="F";uid="d9e6547e-9f93-4911-9da3-daa2120039b0"
CM017803.1	RepeatMasker	DNA	6719618	6720118	1549	+	.	ID="TTAA14_AP";Tend="552";Tstart="58";shortTE="F";uid="d4359761-3dc8-46bd-86ef-d85420df100c"
CM017803.1	RepeatMasker	DNA/hAT-Ac	24766629	24766817	592	+	.	ID="dna8-91_ap";Tend="680";Tstart="548";shortTE="F";uid="8c87b7b1-33e9-47f8-9ffa-8bb630fbac25"
CM017803.1	RepeatMasker	LTR/Gypsy	33550320	33551202	709	+	.	ID="RND-6_FAMILY-3487";Tend="1880";Tstart="1126";shortTE="F";uid="f082b772-569e-445f-b0c2-1171a2bcd267"
CM017803.1	RepeatMasker	DNA/hAT-hAT19	34204476	34205550	879	+	.	ID="rnd-6_family-2889";Tend="1813";Tstart="760";shortTE="F";uid="2b266440-c192-420d-8819-6053850c75a4"
CM017803.1	RepeatMasker	Retroposon?	4783333	4784348	552	+	.	ID="RND-6_FAMILY-115";TEgroup="ctg_7%7CRND-6_FAMILY-115%7C1";Tend="2142";Tstart="1202";shortTE="F";uid="12c542e5-5ca0-4496-b94b-d070c60b7900"
CM017803.1	RepeatMasker	Unknown	7002240	7002755	1224	+	.	ID="RND-6_FAMILY-7745";Tend="1513";Tstart="976";shortTE="F";uid="dae5b085-58ed-4b3d-a180-1ad3568ae8b6"
CM017803.1	RepeatMasker	DNA/hAT-Ac	25523077	25523191	426	+	.	ID="RND-6_FAMILY-16806";Tend="1382";Tstart="1252";shortTE="F";uid="ff1cf742-5c76-497f-8ac8-9bfaf580b4b0"
CM017803.1	RepeatMasker	DNA/hAT-Ac	17195464	17195681	958	+	.	ID="RND-6_FAMILY-12247";Tend="988";Tstart="799";shortTE="F";uid="da7d8d88-a808-4e9f-a767-2b248f3b9c4c"
CM017803.1	RepeatMasker	DNA/MULE-MuDR	2529843	2530332	403	+	.	ID="RND-6_FAMILY-20474";Tend="1809";Tstart="1339";shortTE="F";uid="2835cee8-e5b4-4bd2-9b01-7c344174603d"
CM017803.1	RepeatMasker	DNA	2924112	2924584	2172	+	.	ID="RND-1_FAMILY-335";Tend="2014";Tstart="1487";shortTE="F";uid="557e9378-68f7-4a08-83a3-f801e2c315de"
CM017803.1	RepeatMasker	DNA/TcMar-Tc1	16741122	16741535	1526	+	.	ID="RND-1_FAMILY-201";Tend="556";Tstart="154";shortTE="F";uid="1ae575f7-91d8-43b1-ba23-5a494c0901b6"
CM017803.1	RepeatMasker	DNA/Ginger-1	1000082	1001540	10218	+	.	ID="RND-6_FAMILY-566";Tend="2360";Tstart="867";shortTE="F";uid="a606d1b7-c1a1-4845-a600-e5b301511639"
CM017803.1	RepeatMasker	Retroposon?	7034016	7034386	963	+	.	ID="RND-6_FAMILY-18748";Tend="1225";Tstart="817";shortTE="F";uid="b642c002-a6a1-4468-a6dc-14c7144bc8ee"
CM017803.1	RepeatMasker	LINE/R1	18992352	18992487	493	+	.	ID="R1-1_HSAL";Tend="4323";Tstart="4188";shortTE="F";uid="46eaae7e-acc3-4891-a1f4-9a28957b02b5"
CM017803.1	RepeatMasker	DNA	9862181	9862335	569	+	.	ID="dna4-1_ap";Tend="734";Tstart="591";shortTE="F";uid="ee86bfdb-4a8a-434f-bfa4-fcf71382d533"
CM017803.1	RepeatMasker	Retroposon?	30751224	30752275	1785	+	.	ID="SINE2-1_AP";TEgroup="ctg_7%7CSINE2-1_AP%7C8";Tend="1748";Tstart="1071";shortTE="F";uid="f6c269f8-7df7-4abc-97dc-1bc0ab376e3a"
CM017803.1	RepeatMasker	Unknown	27077114	27077285	1140	+	.	ID="RND-6_FAMILY-6203";Tend="1637";Tstart="1476";shortTE="F";uid="a0aa3445-a0a4-4480-be2a-25049469b846"
CM017803.1	RepeatMasker	Retroposon?	22340202	22341533	4296	+	.	ID="SINE2-1_AP";Tend="1464";Tstart="3";shortTE="F";uid="4ccb1c6d-cec0-4af2-8148-ba2f9e35e7ae"
CM017803.1	RepeatMasker	RC/Helitron	8690469	8691125	2712	+	.	ID="RND-1_FAMILY-4";Tend="1583";Tstart="880";shortTE="F";uid="8e279f73-76b9-43ac-b00b-302e87679c79"
CM017803.1	RepeatMasker	DNA	26594407	26595051	2624	+	.	ID="RND-6_FAMILY-25241";Tend="1451";Tstart="793";shortTE="F";uid="3d23d724-b0a5-4582-969c-66de27e208eb"
CM017803.1	RepeatMasker	DNA/hAT	24457001	24457216	1348	+	.	ID="RND-5_FAMILY-811";Tend="1049";Tstart="793";shortTE="F";uid="ae01e8d1-ee92-407e-a776-745059277d13"
CM017803.1	RepeatMasker	DNA/Ginger-2	28936455	28936735	511	+	.	ID="RND-5_FAMILY-1253";Tend="1473";Tstart="1173";shortTE="F";uid="bae9fa96-acca-4e38-88f8-536ca8e663f6"
CM017803.1	RepeatMasker	DNA/MULE-NOF	17184019	17184774	4111	+	.	ID="RND-5_FAMILY-2970";Tend="1668";Tstart="907";shortTE="F";uid="e3b5df4d-5961-4a29-8570-1a7798615ac1"
CM017803.1	RepeatMasker	DNA	14238595	14239064	2387	+	.	ID="TTAA14_AP";Tend="552";Tstart="47";shortTE="F";uid="1297a7d3-6171-4689-a061-b0be8676774c"
CM017803.1	RepeatMasker	LINE/R1	13543825	13544139	1368	+	.	ID="RND-5_FAMILY-5113";Tend="1297";Tstart="989";shortTE="F";uid="d2da83bf-0f36-4c02-a2c1-7c4f93cb19e4"
CM017803.1	RepeatMasker	DNA/hAT	20163802	20163933	635	+	.	ID="RND-6_FAMILY-20555";Tend="1321";Tstart="1184";shortTE="F";uid="44ff0d3e-6aca-4771-8618-101db44a5175"
CM017803.1	RepeatMasker	DNA/hAT-hAT19	33123573	33123747	511	+	.	ID="RND-6_FAMILY-12052";Tend="1396";Tstart="1224";shortTE="F";uid="dd5cea04-f948-42af-850b-45a428570a42"
CM017803.1	RepeatMasker	DNA/Ginger-1	15524904	15525523	2520	+	.	ID="RND-6_FAMILY-566";Tend="1967";Tstart="1297";shortTE="F";uid="0932839b-dd12-482d-95c4-bfc3fa8bd4c5"
CM017803.1	RepeatMasker	Retroposon?	2933203	2933821	2407	+	.	ID="SINE2-1_AP";Tend="1425";Tstart="771";shortTE="F";uid="3192d2f7-9907-4458-ab00-683c5a4dcee1"
CM017803.1	RepeatMasker	DNA	15052319	15052453	455	+	.	ID="RND-6_FAMILY-2929";Tend="5974";Tstart="5837";shortTE="F";uid="daeff4da-a9e6-4e3f-aaad-5ca101f79873"
CM017803.1	RepeatMasker	DNA/Kolobok-E	948195	949008	6600	+	.	ID="RND-1_FAMILY-191";Tend="4443";Tstart="3620";shortTE="F";uid="cb2da1bc-f736-43fc-9d3e-6fbfcdea5ee1"
CM017803.1	RepeatMasker	Unknown	724397	724593	902	+	.	ID="RND-5_FAMILY-1535";Tend="1601";Tstart="1398";shortTE="F";uid="79685834-c54a-4e52-a4f0-df0a75531786"
CM017803.1	RepeatMasker	DNA	13773048	13773384	858	+	.	ID="RND-6_FAMILY-2929";Tend="1404";Tstart="1078";shortTE="F";uid="8f051ff2-ccb7-4a3b-ac71-5df19fbbe412"
CM017803.1	RepeatMasker	DNA/hAT-Ac	31097258	31097786	2722	+	.	ID="dna8-11_ap";Tend="667";Tstart="1";shortTE="F";uid="61988930-97d6-4453-abb5-9ae28fd84e8a"
CM017803.1	RepeatMasker	DNA	14126127	14126513	2080	+	.	ID="dna8-31_ap";Tend="595";Tstart="60";shortTE="F";uid="aa9972af-2f81-4e07-a7d5-dee91c6de709"
CM017803.1	RepeatMasker	DNA/Ginger-1	515817	515988	709	+	.	ID="RND-6_FAMILY-8823";Tend="1091";Tstart="901";shortTE="F";uid="5f1fe588-38cd-4626-8943-976df1a99c5e"
CM017803.1	RepeatMasker	LINE/L2	16662989	16664762	8068	+	.	ID="RND-6_FAMILY-2688";Tend="1644";Tstart="212";shortTE="F";uid="6b34d850-1280-4d6c-9f34-301537433cf9"
CM017803.1	RepeatMasker	DNA/TcMar-Tc1	9527469	9528555	2655	+	.	ID="RND-5_FAMILY-2263";TEgroup="ctg_7%7CRND-5_FAMILY-2263%7C1";Tend="2234";Tstart="1437";shortTE="F";uid="892de11f-8c46-47a9-8073-68b920254040"
CM017803.1	RepeatMasker	Unknown	2636089	2636322	959	+	.	ID="RND-1_FAMILY-266";Tend="2112";Tstart="1848";shortTE="F";uid="5210d3e6-3b13-4b22-99de-885003e24a8f"
CM017803.1	RepeatMasker	Unknown	10851399	10851542	1221	+	.	ID="RND-1_FAMILY-85";Tend="1139";Tstart="996";shortTE="F";uid="e35ff480-aa80-4922-bd0f-1b4a7bb911fb"
CM017803.1	RepeatMasker	DNA/Ginger	27182354	27182778	436	+	.	ID="RND-6_FAMILY-7638";Tend="2215";Tstart="1775";shortTE="F";uid="1a9dfa6a-6db8-4448-bc85-5e31a0abe83a"
CM017803.1	RepeatMasker	DNA/hAT-Tip100	26140339	26140516	1034	+	.	ID="RND-5_FAMILY-6670";Tend="1112";Tstart="927";shortTE="F";uid="6dd6b43c-7d0e-444a-86c8-727ef3d0af17"
CM017803.1	RepeatMasker	Retroposon?	23908869	23909053	414	+	.	ID="RND-6_FAMILY-9961";Tend="1715";Tstart="1075";shortTE="F";uid="58932540-1316-488b-bc6e-0512adfe23d3"
CM017803.1	RepeatMasker	DNA	11257598	11257789	415	+	.	ID="dna4-2_ap";Tend="205";Tstart="6";shortTE="F";uid="773c10fd-8cc4-4932-b824-a6bd8d974411"
CM017803.1	RepeatMasker	DNA/Ginger-1	5819448	5820414	1708	+	.	ID="rnd-6_family-9178";Tend="2090";Tstart="985";shortTE="F";uid="b0aa3aa7-6e37-4727-9635-46c96868c168"
CM017803.1	RepeatMasker	DNA/hAT-Tip100	9980374	9980535	1026	+	.	ID="RND-6_FAMILY-5591";Tend="1081";Tstart="927";shortTE="F";uid="28e51d33-d50a-428c-b455-46ab06633e85"
CM017803.1	RepeatMasker	DNA/Ginger-1	673921	674105	596	+	.	ID="rnd-4_family-1107";Tend="1017";Tstart="865";shortTE="F";uid="173fe115-8166-4452-b17c-b8211075a9b1"
CM017803.1	RepeatMasker	DNA/Ginger-1	16739414	16739976	3913	+	.	ID="RND-6_FAMILY-649";Tend="1629";Tstart="1059";shortTE="F";uid="dbd0c433-b73a-413a-bde2-dcec73fd91ed"
CM017803.1	RepeatMasker	LTR/Copia	6237200	6237611	2939	+	.	ID="RND-1_FAMILY-229";Tend="4174";Tstart="3789";shortTE="F";uid="bd47d1a2-6a5b-436d-baf8-833f1ccdc9c4"
CM017803.1	RepeatMasker	DNA/Ginger-1	10889600	10889844	887	+	.	ID="RND-6_FAMILY-23998";Tend="1455";Tstart="983";shortTE="F";uid="026c9d80-dd46-4d2c-8e3e-490f7decd54c"
CM017803.1	RepeatMasker	Unknown	994345	994837	1104	+	.	ID="RND-5_FAMILY-3912";TEgroup="ctg_7%7CRND-5_FAMILY-3912%7C1";Tend="1261";Tstart="926";shortTE="F";uid="bdb20dd8-107d-40a2-8637-5a1f4c74c372"
CM017803.1	RepeatMasker	DNA/hAT-Tip100	5028583	5028710	513	+	.	ID="RND-6_FAMILY-4692";Tend="1496";Tstart="1369";shortTE="F";uid="36e7ac61-92a5-4274-a910-7dde41032c27"
CM017803.1	RepeatMasker	DNA	11377439	11377578	401	+	.	ID="RND-1_FAMILY-271";Tend="2891";Tstart="2750";shortTE="F";uid="5db6018f-b0f3-49e7-84fc-6e9518ed6780"
CM017803.1	RepeatMasker	DNA	17375914	17376030	430	+	.	ID="RND-6_FAMILY-8222";Tend="229";Tstart="111";shortTE="F";uid="f885f58e-1c2e-470b-b025-cbe77b901850"
CM017803.1	RepeatMasker	DNA/hAT-Tip100	4773453	4773596	460	+	.	ID="RND-5_FAMILY-5029";Tend="1286";Tstart="1134";shortTE="F";uid="15b43d39-9dd0-4eb9-a739-d36533b8c1af"
CM017803.1	RepeatMasker	DNA/hAT-Ac	8629191	8629369	886	+	.	ID="DNA8-67_AP";Tend="254";Tstart="75";shortTE="F";uid="75ad3db2-3b97-4d41-9335-529327dd82f8"
CM017803.1	RepeatMasker	DNA/Maverick	4875767	4877230	2138	+	.	ID="RND-6_FAMILY-3946";Tend="6110";Tstart="4676";shortTE="F";uid="78591916-defd-4a29-b5b0-1a45261c6ac0"
CM017803.1	RepeatMasker	DNA	27884329	27884616	695	+	.	ID="ttaa2c_ap";Tend="336";Tstart="81";shortTE="F";uid="2742ac5a-1eb2-47e2-9d50-7c7f99d32061"
CM017803.1	RepeatMasker	LTR/Pao	41706	41844	709	+	.	ID="RND-6_FAMILY-21650";Tend="979";Tstart="840";shortTE="F";uid="4d85766b-1676-42f9-8340-d155b3cae19d"
CM017803.1	RepeatMasker	DNA	26492058	26492291	501	+	.	ID="RND-5_FAMILY-3783";Tend="3020";Tstart="2796";shortTE="F";uid="02835584-db8c-43b1-aece-584f5895d739"
CM017803.1	RepeatMasker	DNA/hAT-Ac	33421970	33422154	608	+	.	ID="DNA8-54_AP";Tend="208";Tstart="9";shortTE="F";uid="e8e98234-364f-431d-a867-7a29fb7ca916"
CM017803.1	RepeatMasker	DNA/hAT-hAT19	21887204	21887794	616	+	.	ID="rnd-6_family-2889";Tend="1622";Tstart="814";shortTE="F";uid="e8cebcc9-5f8c-403c-97d9-5da1f21b898b"
CM017803.1	RepeatMasker	Retroposon?	29304126	29304342	605	+	.	ID="SINE2-1_AP";Tend="1286";Tstart="642";shortTE="F";uid="0296e077-f9c3-493b-85d2-01d540cc2f3a"
CM017803.1	RepeatMasker	DNA/hAT-hAT19	10678565	10679336	4909	+	.	ID="rnd-6_family-13869";Tend="4137";Tstart="3388";shortTE="F";uid="27e9772f-9f97-4dc5-a999-322febf21c65"
CM017803.1	RepeatMasker	LTR/Pao	26481633	26481743	599	+	.	ID="RND-5_FAMILY-2138";Tend="1079";Tstart="968";shortTE="F";uid="136c2965-00e5-41ca-82c7-f55ee8b851a1"
CM017803.1	RepeatMasker	DNA/Sola-1	23777498	23777690	1071	+	.	ID="RND-6_FAMILY-1792";Tend="1062";Tstart="876";shortTE="F";uid="a85c47fc-58db-4982-8bbb-c6cd758240ed"
CM017803.1	RepeatMasker	DNA/Ginger-1	27397389	27397581	941	+	.	ID="RND-6_FAMILY-8823";Tend="1054";Tstart="875";shortTE="F";uid="9f1bf7aa-ee81-43c9-8a10-3a0900e4c568"
CM017803.1	RepeatMasker	DNA/CMC-Chapaev-3	5292795	5292917	417	+	.	ID="CHAPAEV3-2_NVI";Tend="1648";Tstart="1525";shortTE="F";uid="30351db7-7fb4-408e-a112-a578109b3c78"
CM017803.1	RepeatMasker	RC/Helitron	12725611	12725751	664	+	.	ID="RND-5_FAMILY-3092";Tend="825";Tstart="683";shortTE="F";uid="90b86e1d-993c-4269-a380-d5d44d5761c9"
CM017803.1	RepeatMasker	Unknown	27300998	27301304	2069	+	.	ID="RND-5_FAMILY-9635";Tend="1265";Tstart="976";shortTE="F";uid="640eb438-7075-40dc-a81a-a435b7c159b2"
CM017803.1	RepeatMasker	LINE/I-Jockey	10146120	10146260	900	+	.	ID="RND-1_FAMILY-151";Tend="1582";Tstart="1445";shortTE="F";uid="b9f6c3bf-38af-44d4-8544-7845c9767caf"
CM017803.1	RepeatMasker	DNA	23528438	23528945	2571	+	.	ID="DNA8-31_AP";Tend="595";Tstart="1";shortTE="F";uid="71508b9b-cfbf-4d1c-ac62-88d838440606"
CM017803.1	RepeatMasker	LINE/I-Jockey	30077036	30077355	1129	+	.	ID="RND-6_FAMILY-697";Tend="1167";Tstart="831";shortTE="F";uid="4a5b6006-e489-4d2e-9a2d-d69b6d5ecdf2"
CM017803.1	RepeatMasker	Unknown	17137933	17138086	715	+	.	ID="RND-5_FAMILY-758";Tend="1038";Tstart="883";shortTE="F";uid="80e10625-31a7-4ca3-a756-22848117234d"
CM017803.1	RepeatMasker	DNA	31347686	31348073	733	+	.	ID="DNA4-2_AP";Tend="390";Tstart="6";shortTE="F";uid="de90bb24-b94c-4859-a331-5c94f62b0b15"
CM017803.1	RepeatMasker	DNA/hAT-Tip100	15179357	15179525	1033	+	.	ID="RND-5_FAMILY-7780";Tend="1526";Tstart="1358";shortTE="F";uid="6ef3c42f-9d87-4ddd-98b7-38830c55bb80"
CM017803.1	RepeatMasker	DNA/hAT	24267952	24268190	458	+	.	ID="RND-5_FAMILY-93";Tend="1137";Tstart="906";shortTE="F";uid="c0968685-2a25-4185-84ae-dd4d85437b10"
CM017803.1	RepeatMasker	DNA/hAT?	32150383	32150782	1631	+	.	ID="rnd-1_family-54";Tend="1635";Tstart="1332";shortTE="F";uid="6bee6efb-feff-4fe7-bc16-e44473cccb6f"
CM017803.1	RepeatMasker	DNA	24037341	24037520	599	+	.	ID="RND-6_FAMILY-6154";Tend="825";Tstart="676";shortTE="F";uid="e916f472-f531-40ad-b84b-b919e0f5af67"
CM017803.1	RepeatMasker	DNA	4901976	4902351	902	+	.	ID="TTAA3_AP";Tend="428";Tstart="21";shortTE="F";uid="59b6e4b9-7ccf-4ecf-8858-986ba2d2d1ce"
CM017803.1	RepeatMasker	DNA/hAT-hAT19	6604796	6604995	721	+	.	ID="RND-6_FAMILY-617";Tend="1560";Tstart="1352";shortTE="F";uid="e3be4e94-429c-409d-bd4d-5a36c5251742"
CM017803.1	RepeatMasker	DNA/hAT-Charlie	5286461	5286834	1221	+	.	ID="DNA8-58_AP";TEgroup="ctg_7%7CDNA8-58_AP%7C1";Tend="305";Tstart="1";shortTE="F";uid="a8888786-e06d-4560-97a0-0cba94cb4d91"
CM017803.1	RepeatMasker	DNA/Kolobok-E	25063937	25064257	458	+	.	ID="RND-6_FAMILY-799";Tend="938";Tstart="614";shortTE="F";uid="21e99aaf-1b48-4e75-877b-009648e0f034"
CM017803.1	RepeatMasker	DNA/Kolobok-E	10457198	10457851	4177	+	.	ID="RND-6_FAMILY-6582";Tend="1779";Tstart="1115";shortTE="F";uid="0f559fd2-0aa7-44b1-8e41-23e1f325b2b9"
CM017803.1	RepeatMasker	Unknown	423740	424185	2430	+	.	ID="RND-1_FAMILY-298";Tend="1474";Tstart="1025";shortTE="F";uid="64d79dd7-1e5c-4226-afae-dfeaa74dbff6"
CM017803.1	RepeatMasker	DNA/MULE-MuDR	2330183	2330581	496	+	.	ID="MUDR8X_AP";Tend="1512";Tstart="1117";shortTE="F";uid="66de411c-6915-4344-a42f-c6e40247b9a9"
CM017803.1	RepeatMasker	DNA	14457527	14457662	663	+	.	ID="TTAA2D_AP";Tend="257";Tstart="117";shortTE="F";uid="4b38be0c-7d71-4713-9f08-1b195896a235"
CM017803.1	RepeatMasker	Unknown	17683986	17684218	808	+	.	ID="RND-1_FAMILY-6";Tend="3560";Tstart="3329";shortTE="F";uid="c468bf65-985b-4025-8d5a-67bec1a1e03b"
CM017803.1	RepeatMasker	DNA/hAT-Tip100	6551180	6551592	2726	+	.	ID="RND-6_FAMILY-10940";Tend="1359";Tstart="944";shortTE="F";uid="14194289-32bb-4d01-9ec2-00279aeb50de"
CM017803.1	RepeatMasker	LINE/CR1	2883754	2884076	2420	+	.	ID="RND-6_FAMILY-8892";Tend="1283";Tstart="944";shortTE="F";uid="22a9fca1-c975-4dc1-81de-e62be74b7104"
CM017803.1	RepeatMasker	DNA	12721119	12721433	1697	+	.	ID="RND-6_FAMILY-5683";Tend="1855";Tstart="1538";shortTE="F";uid="57f9e519-ae51-4083-bc24-6989f4455bf8"
CM017803.1	RepeatMasker	DNA/PIF-Harbinger	34720512	34721081	775	+	.	ID="HARBINGER-1_DW";Tend="2622";Tstart="2057";shortTE="F";uid="face7685-97c0-43c5-bdb6-26d4b899afd1"
CM017803.1	RepeatMasker	Retroposon?	16904542	16904672	565	+	.	ID="RND-6_FAMILY-19127";Tend="970";Tstart="583";shortTE="F";uid="47281aca-d2b7-495e-ab42-c776b7785d39"
CM017803.1	RepeatMasker	DNA	11566090	11566706	2989	+	.	ID="DNA8-31_AP";Tend="595";Tstart="10";shortTE="F";uid="8a96b973-5d7c-48e0-b75b-af7f20080122"
CM017803.1	RepeatMasker	Unknown	22567877	22568033	956	+	.	ID="RND-6_FAMILY-20183";Tend="1237";Tstart="933";shortTE="F";uid="13e80684-9e1c-43c5-bd15-6f837d8a3ef4"
CM017803.1	RepeatMasker	DNA/MULE-MuDR	7010685	7011094	2387	+	.	ID="RND-1_FAMILY-217";Tend="1400";Tstart="1013";shortTE="F";uid="4119a1a8-56e0-4b87-89bf-8ce4a83e4619"
CM017803.1	RepeatMasker	DNA/Kolobok-E	6722699	6722849	730	+	.	ID="RND-5_FAMILY-12007";Tend="1070";Tstart="910";shortTE="F";uid="3d17e79e-7542-4501-8998-74c54073a54e"
CM017803.1	RepeatMasker	DNA/Ginger-1	1420951	1421215	605	+	.	ID="RND-6_FAMILY-566";Tend="1888";Tstart="1534";shortTE="F";uid="af9f1431-732f-43a2-96a8-91d612c9e4b7"
CM017803.1	RepeatMasker	DNA/Kolobok-E	34625483	34625974	3036	+	.	ID="RND-6_FAMILY-15326";Tend="1325";Tstart="827";shortTE="F";uid="81a299c0-f118-4730-ab8a-55408c2e8ed9"
CM017803.1	RepeatMasker	DNA	3137530	3138086	3364	+	.	ID="ttaa26b_ap";Tend="573";Tstart="1";shortTE="F";uid="81b85cb5-9e6f-4c77-a75e-5275a16e954a"
CM017803.1	RepeatMasker	DNA/Ginger-1	5852137	5852990	1496	+	.	ID="RND-6_FAMILY-566";Tend="2010";Tstart="1101";shortTE="F";uid="5b3eaf5a-b6fd-41a9-84cd-4975df00439f"
CM017803.1	RepeatMasker	LINE/R1	27997787	27997937	645	+	.	ID="RND-5_FAMILY-3979";Tend="1361";Tstart="1208";shortTE="F";uid="ecc0adf0-7a4b-4692-970b-1782267e71b1"
CM017803.1	RepeatMasker	DNA/hAT-Tip100	3334885	3335144	720	+	.	ID="DNA8-87_AP";Tend="519";Tstart="240";shortTE="F";uid="abde8e29-c180-4da5-8bc9-7b834c7ad510"
CM017803.1	RepeatMasker	DNA/PIF-Harbinger	18405687	18406452	744	+	.	ID="harbinger-1_dw";Tend="2648";Tstart="2084";shortTE="F";uid="0053af24-ff7c-4d42-8c01-ba426c1f4f20"
CM017803.1	RepeatMasker	Retroposon?	23027706	23028000	1116	+	.	ID="RND-6_FAMILY-2964";Tend="1222";Tstart="938";shortTE="F";uid="ba4739fd-9a3a-46c2-9cd7-47347bfdd6d4"
CM017803.1	RepeatMasker	DNA/hAT-Tip100	2458907	2459232	1277	+	.	ID="RND-4_FAMILY-1548";Tend="1008";Tstart="675";shortTE="F";uid="f278710f-6889-4656-bd29-a9cf10230329"
CM017803.1	RepeatMasker	DNA/Ginger-1	10680093	10680272	463	+	.	ID="RND-6_FAMILY-1417";Tend="1352";Tstart="1172";shortTE="F";uid="caced330-7152-4260-b83a-efb6634288a0"
CM017803.1	RepeatMasker	DNA/hAT-Tip100	23788465	23788756	1898	+	.	ID="RND-5_FAMILY-5029";Tend="1172";Tstart="880";shortTE="F";uid="7828352b-52a9-471c-8093-427f5592585d"
CM017803.1	RepeatMasker	LTR/Gypsy	770644	771488	5241	+	.	ID="RND-5_FAMILY-6392";Tend="1699";Tstart="847";shortTE="F";uid="f14c3fa2-bfa2-4293-8c2e-923f1095575b"
CM017803.1	RepeatMasker	DNA	10174464	10174999	3232	+	.	ID="DNA8-31_AP";Tend="595";Tstart="1";shortTE="F";uid="a91a7441-bbaf-4acc-971c-22581fbb00ad"
CM017803.1	RepeatMasker	DNA/Kolobok-E	14423412	14423979	873	+	.	ID="RND-5_FAMILY-4702";Tend="2381";Tstart="1801";shortTE="F";uid="2a4ead1d-b3dd-4043-9a8b-f1418a2c7f3a"
CM017803.1	RepeatMasker	DNA/hAT-hATm	29258499	29258911	649	+	.	ID="HAT-4C_AP";Tend="4011";Tstart="3604";shortTE="F";uid="1515de42-1774-405c-902a-ff94007c0007"
CM017803.1	RepeatMasker	DNA	2915474	2915896	2012	+	.	ID="TTAA3_AP";Tend="426";Tstart="1";shortTE="F";uid="7bf2f19b-c02f-456f-b774-8fdda2b1cc0d"
CM017803.1	RepeatMasker	DNA/hAT-Tip100	7103122	7103414	1247	+	.	ID="RND-6_FAMILY-1895";Tend="1538";Tstart="1265";shortTE="F";uid="4d44825a-1ba2-45a2-b04b-e1e88ba32219"
CM017803.1	RepeatMasker	DNA/Kolobok-E	23059829	23060849	471	+	.	ID="RND-5_FAMILY-12007";TEgroup="ctg_7%7CRND-5_FAMILY-12007%7C9";Tend="1831";Tstart="868";shortTE="F";uid="9ffb42e0-2ea8-4af7-baed-4ec0b193995e"
CM017803.1	RepeatMasker	LTR/Gypsy	817801	818246	3575	+	.	ID="RND-1_FAMILY-218";Tend="1873";Tstart="1426";shortTE="F";uid="552f25ee-7494-45e1-9819-d6ffb3d61193"
CM017803.1	RepeatMasker	Retroposon?	10329528	10329666	689	+	.	ID="SINE2-1_AP";Tend="815";Tstart="678";shortTE="F";uid="e0c0be61-401e-449d-9030-d764d6f90d14"
CM017803.1	RepeatMasker	Retroposon?	29839285	29839635	958	+	.	ID="RND-6_FAMILY-17861";Tend="1015";Tstart="646";shortTE="F";uid="b3ee0f1b-db76-4b83-8bbe-1316978c2860"
CM017803.1	RepeatMasker	DNA	18540954	18541148	1411	+	.	ID="RND-6_FAMILY-21122";Tend="1411";Tstart="1219";shortTE="F";uid="bcbc0835-a62d-4820-a875-4d2a8b61ae88"
CM017803.1	RepeatMasker	DNA/TcMar-m44	12005961	12006117	473	+	.	ID="RND-6_FAMILY-6703";Tend="1796";Tstart="1651";shortTE="F";uid="e1840be0-c1e2-4279-a30c-6c2c6d447979"
CM017803.1	RepeatMasker	LTR/Gypsy	874444	874914	857	+	.	ID="RND-6_FAMILY-1374";Tend="1659";Tstart="1240";shortTE="F";uid="3488d599-5b58-4d84-9f2a-47b4a308542c"
CM017803.1	RepeatMasker	Unknown	31703814	31704346	4236	+	.	ID="RND-1_FAMILY-160";Tend="1498";Tstart="957";shortTE="F";uid="4074a005-eea9-4bd0-b8f9-94df7159909b"
CM017803.1	RepeatMasker	Unknown	28962222	28962741	2974	+	.	ID="RND-5_FAMILY-3662";Tend="1035";Tstart="533";shortTE="F";uid="4cc36f32-3a05-4601-9fb3-ec9978f1bd29"
CM017803.1	RepeatMasker	LINE/R1	9540366	9540625	1297	+	.	ID="RND-5_FAMILY-5113";Tend="1129";Tstart="855";shortTE="F";uid="1edf108f-9185-4727-995e-94e1a4df0eff"
CM017803.1	RepeatMasker	DNA/hAT-Tip100	20254499	20255273	3867	+	.	ID="RND-6_FAMILY-32298";Tend="1759";Tstart="981";shortTE="F";uid="75fa2b78-5423-443c-987c-43c5accc7f95"
CM017803.1	RepeatMasker	DNA/MULE-MuDR	2153797	2153990	1351	+	.	ID="DNA8-110_AP";Tend="194";Tstart="1";shortTE="F";uid="7e5a0541-a19c-4886-a71b-d84d7cd92275"
CM017803.1	RepeatMasker	DNA	654576	655002	2662	+	.	ID="TTAA3B_AP";Tend="436";Tstart="8";shortTE="F";uid="5b4b9f9e-3f6e-4da2-97e9-eccd69217259"
CM017803.1	RepeatMasker	DNA/hAT?	27452406	27452760	627	+	.	ID="RND-6_FAMILY-25429";Tend="1925";Tstart="1586";shortTE="F";uid="a1108799-8d6d-4a30-a7aa-322d77ccfbf9"
CM017803.1	RepeatMasker	DNA/hAT?	25674364	25674538	1113	+	.	ID="RND-4_FAMILY-875";Tend="1564";Tstart="1389";shortTE="F";uid="8d69ab24-8b49-4456-ad4a-efee46100bda"
CM017803.1	RepeatMasker	DNA/Kolobok-E	27953866	27954010	618	+	.	ID="RND-6_FAMILY-11365";Tend="2131";Tstart="1986";shortTE="F";uid="53c62dbc-65cb-4009-9640-636932f62831"
CM017803.1	RepeatMasker	DNA/Ginger	35022434	35022604	590	+	.	ID="RND-6_FAMILY-7638";Tend="1297";Tstart="1117";shortTE="F";uid="d2bcac70-67f7-46db-8efc-4feacc421359"
CM017803.1	RepeatMasker	DNA/hAT-hAT19	6255238	6256175	752	+	.	ID="RND-6_FAMILY-2889";Tend="1629";Tstart="741";shortTE="F";uid="f81bada2-2487-4054-b13d-e6b3bbb305c4"
CM017803.1	RepeatMasker	DNA	10352352	10352745	1504	+	.	ID="ttaac_ap";Tend="428";Tstart="1";shortTE="F";uid="7388ec52-e25a-4730-bd53-5cff1b64046f"
CM017803.1	RepeatMasker	DNA	15674630	15675171	1276	+	.	ID="DNA4-3_AP";Tend="620";Tstart="64";shortTE="F";uid="2698e091-e0c1-4283-998d-5fcb5b4bb7e1"
CM017803.1	RepeatMasker	DNA/Ginger	18584614	18584967	412	+	.	ID="RND-6_FAMILY-7638";Tend="1978";Tstart="1092";shortTE="F";uid="4a085ab9-8422-478e-8dd3-6b9744c19c06"
CM017803.1	RepeatMasker	DNA/hAT	8714781	8715139	2269	+	.	ID="DNA8-38_AP";Tend="361";Tstart="1";shortTE="F";uid="02e106cf-e077-439f-ac93-ff810719e376"
CM017803.1	RepeatMasker	DNA/hAT-hAT19	15609488	15609895	1321	+	.	ID="RND-6_FAMILY-13747";Tend="1245";Tstart="843";shortTE="F";uid="50299ba8-5626-49ff-af94-22282a41f312"
CM017803.1	RepeatMasker	DNA	11940297	11940660	1948	+	.	ID="TTAA2C_AP";Tend="423";Tstart="1";shortTE="F";uid="36c1930c-406e-4766-988c-4e5cf3da23ab"
CM017803.1	RepeatMasker	DNA/TcMar-m44?	33695189	33695321	540	+	.	ID="DNA4-10_AP";Tend="159";Tstart="27";shortTE="F";uid="24afee14-fd87-4913-be46-9096ee629c74"
CM017803.1	RepeatMasker	DNA/PIF-Harbinger	9161904	9162229	565	+	.	ID="RND-5_FAMILY-8424";TEgroup="ctg_7%7CRND-5_FAMILY-8424%7C1";Tend="1298";Tstart="821";shortTE="F";uid="0ff67e01-e60a-430c-ae5e-99d31b94aa25"
CM017803.1	RepeatMasker	Unknown	28449240	28449506	1071	+	.	ID="RND-1_FAMILY-112";Tend="1166";Tstart="952";shortTE="F";uid="26e50fcf-f377-4d42-8705-c43c3fb17b84"
CM017803.1	RepeatMasker	DNA	635979	636082	543	+	.	ID="RND-5_FAMILY-4484";Tend="2050";Tstart="1947";shortTE="F";uid="c7a9a927-1058-464a-85a5-e897db2d9f90"
CM017803.1	RepeatMasker	Unknown	9443431	9443930	3720	+	.	ID="RND-1_FAMILY-108";Tend="1451";Tstart="934";shortTE="F";uid="6ba714f2-b8b2-46ca-82a6-b320b0f86d76"
CM017803.1	RepeatMasker	Retroposon?	12717487	12717753	1058	+	.	ID="RND-6_FAMILY-9961";Tend="1171";Tstart="881";shortTE="F";uid="e894b0a9-abfc-4ba7-9029-12b883ed1cc1"
CM017803.1	RepeatMasker	DNA/Sola-1	24327148	24327305	680	+	.	ID="RND-6_FAMILY-12270";Tend="1449";Tstart="1300";shortTE="F";uid="5c3fe24c-97fa-4880-b72a-3919273a1641"
CM017803.1	RepeatMasker	DNA/P	17057432	17058066	3090	+	.	ID="RND-6_FAMILY-13849";Tend="1361";Tstart="737";shortTE="F";uid="dd2beda6-45e1-43cd-8e83-4e13902ff02a"
CM017803.1	RepeatMasker	DNA/Kolobok-E	22943787	22944129	658	+	.	ID="RND-1_FAMILY-289";Tend="1161";Tstart="830";shortTE="F";uid="f6ec151c-8cfa-466d-927a-94e557c025a8"
CM017803.1	RepeatMasker	LINE/I	13866433	13866600	779	+	.	ID="RND-6_FAMILY-23285";Tend="1815";Tstart="1646";shortTE="F";uid="8f487a05-49f9-4bf1-83df-438012eea8a6"
CM017803.1	RepeatMasker	DNA	799890	800016	637	+	.	ID="RND-6_FAMILY-27095";Tend="1066";Tstart="948";shortTE="F";uid="14fe77eb-0c89-461c-b745-4e9d6ebbfca1"
CM017803.1	RepeatMasker	Unknown	30075230	30075747	719	+	.	ID="RND-5_FAMILY-1679";Tend="1552";Tstart="981";shortTE="F";uid="5b88835a-7f4e-4375-bea5-dbe87e860b05"
CM017803.1	RepeatMasker	DNA/hAT-hAT19	32714177	32714681	1586	+	.	ID="RND-5_FAMILY-137";Tend="1463";Tstart="882";shortTE="F";uid="fccd2c3f-9abc-4873-b999-c7609294fa0c"
CM017803.1	RepeatMasker	LINE/R1	16484189	16485692	2413	+	.	ID="R1-2_AP";Tend="1658";Tstart="2";shortTE="F";uid="8e498bec-4268-47d6-a0aa-17f3d06dc375"
CM017803.1	RepeatMasker	DNA/Ginger-1	33871347	33872208	5641	+	.	ID="RND-6_FAMILY-566";Tend="1718";Tstart="856";shortTE="F";uid="716a1c5f-50fb-47f6-8d77-e35301c41204"
CM017803.1	RepeatMasker	Unknown	5366320	5366578	1993	+	.	ID="RND-1_FAMILY-76";Tend="1225";Tstart="962";shortTE="F";uid="62fd7a6d-c30f-43c8-827c-48401ee93eb9"
CM017803.1	RepeatMasker	DNA	28210423	28210559	624	+	.	ID="RND-6_FAMILY-330";Tend="1487";Tstart="1350";shortTE="F";uid="19782681-9f0c-483f-ab43-22701f449b3c"
CM017803.1	RepeatMasker	DNA/hAT-Ac	3055542	3057074	1375	+	.	ID="HOPPER_BD";Tend="2820";Tstart="1306";shortTE="F";uid="975e00cf-e1e2-4915-b45b-15d6cb85d0e6"
CM017803.1	RepeatMasker	Unknown	20123981	20124343	2656	+	.	ID="RND-5_FAMILY-1201";Tend="1237";Tstart="873";shortTE="F";uid="d8858c68-3729-46cd-92b4-4e49e74a2c98"
CM017803.1	RepeatMasker	DNA/Ginger	1051628	1052907	5887	+	.	ID="RND-6_FAMILY-7638";Tend="2209";Tstart="877";shortTE="F";uid="2dcf6ad2-2924-45c4-8e33-74b27c427293"
CM017803.1	RepeatMasker	LTR/Copia	699495	703631	35035	+	.	ID="RND-6_FAMILY-16222";Tend="5215";Tstart="665";shortTE="F";uid="929324c4-5ba3-4008-bd52-7cc8f8b74133"
CM017803.1	RepeatMasker	DNA	25704378	25704785	2126	+	.	ID="TTAA2_AP";Tend="427";Tstart="19";shortTE="F";uid="03b5cda2-d1ef-4777-a1c4-36d365d2765f"
CM017803.1	RepeatMasker	Retroposon?	18063507	18063789	479	+	.	ID="RND-6_FAMILY-8816";Tend="1183";Tstart="914";shortTE="F";uid="2127519f-93ec-45b5-a79a-57eff381898e"
CM017803.1	RepeatMasker	RC/Helitron	30473320	30473808	3153	+	.	ID="RND-6_FAMILY-5005";Tend="1851";Tstart="1333";shortTE="F";uid="7e186b11-126d-46e0-b429-9b12092b0f40"
CM017803.1	RepeatMasker	LINE/RTE-BovB	21225328	21225848	1093	+	.	ID="RTE-16_LMI";Tend="3205";Tstart="2685";shortTE="F";uid="55c07e6a-ce47-4a32-b52d-2b799f8361d4"
CM017803.1	RepeatMasker	LTR/Gypsy	2777083	2783678	45565	+	.	ID="RND-5_FAMILY-5223";Tend="7023";Tstart="646";shortTE="F";uid="3bfc70a8-9c9f-41ab-89c1-dd15691797d8"
CM017803.1	RepeatMasker	DNA/hAT-hATm	9851	10101	798	+	.	ID="hat-6_ap";Tend="240";Tstart="8";shortTE="F";uid="bac7ac6a-6bed-48ad-ad5e-c47890268ada"
CM017803.1	RepeatMasker	Unknown	25011377	25011988	4594	+	.	ID="RND-1_FAMILY-88";Tend="1866";Tstart="1252";shortTE="F";uid="f3ca8af2-64b1-481f-b704-1351c611dff7"
CM017803.1	RepeatMasker	DNA/hAT-Charlie	10953284	10953447	682	+	.	ID="HAT-N19_AP";Tend="168";Tstart="1";shortTE="F";uid="35ae8d27-4fa2-4ade-9aac-58f5c926de70"
CM017803.1	RepeatMasker	DNA/hAT-Tip100	16628417	16628694	962	+	.	ID="RND-6_FAMILY-10940";Tend="1359";Tstart="1024";shortTE="F";uid="0eb4bdf8-4788-4db3-a980-c3e374bee4c4"
CM017803.1	RepeatMasker	Retroposon?	3959622	3960050	403	+	.	ID="SINE2-2_AP";Tend="583";Tstart="135";shortTE="F";uid="7d30eaaa-b84a-417b-9708-0c16b76de074"
CM017803.1	RepeatMasker	DNA	23694540	23694865	1790	+	.	ID="DNA4-3_AP";Tend="349";Tstart="3";shortTE="F";uid="0de7bc7c-f543-498d-bc12-86351bb246ac"
CM017803.1	RepeatMasker	DNA/hAT?	24518023	24518232	611	+	.	ID="RND-4_FAMILY-875";Tend="1311";Tstart="1085";shortTE="F";uid="87605d9b-d2a2-420b-b8eb-75fa328be9f9"
CM017803.1	RepeatMasker	DNA	12219121	12219512	854	+	.	ID="DNA-TTAA-1_AP";Tend="387";Tstart="17";shortTE="F";uid="1773acae-2190-4794-9ab5-a23b712bcdcc"
CM017803.1	RepeatMasker	DNA/hAT-Tip100	126731	127096	891	+	.	ID="DNA8-28_AP";TEgroup="ctg_7%7CDNA8-28_AP%7C1";Tend="1034";Tstart="59";shortTE="F";uid="8ddc2d77-e58a-4c3f-9f26-1784722819fc"
CM017803.1	RepeatMasker	LINE/CR1	6810339	6810981	1142	+	.	ID="RND-6_FAMILY-1901";Tend="672";Tstart="33";shortTE="F";uid="74fec1ab-af4e-4a5b-b3d8-25640701cdfb"
CM017803.1	RepeatMasker	DNA/Kolobok-E	30755528	30755737	548	+	.	ID="RND-6_FAMILY-1373";Tend="5677";Tstart="5473";shortTE="F";uid="29b32554-bb12-4678-a1df-10e0311a8fca"
CM017803.1	RepeatMasker	RC/Helitron	31487832	31488028	1073	+	.	ID="RND-3_FAMILY-395";Tend="1741";Tstart="1542";shortTE="F";uid="a9325e92-0f85-47f6-86c8-f3a8a44543b5"
CM017803.1	RepeatMasker	DNA	2916219	2917162	6634	+	.	ID="RND-6_FAMILY-7771";Tend="1107";Tstart="192";shortTE="F";uid="dfd509ae-196f-4d7b-992b-e96f0f148ee3"
CM017803.1	RepeatMasker	Unknown	11937364	11938557	4605	+	.	ID="RND-6_FAMILY-28730";Tend="2067";Tstart="901";shortTE="F";uid="43862238-8c0b-4b01-a175-e7cb27e62dde"
CM017803.1	RepeatMasker	DNA	17264747	17265132	1829	+	.	ID="TTAA5_AP";Tend="442";Tstart="1";shortTE="F";uid="9b266c68-4499-45f6-b333-d80bf1afaacd"
CM017803.1	RepeatMasker	LINE/R1	18932518	18936232	14074	+	.	ID="SART-1_API";Tend="5583";Tstart="1881";shortTE="F";uid="534d93d9-9045-4036-9b02-b61d431781e3"
CM017803.1	RepeatMasker	DNA/hAT-Ac	10736433	10736712	762	+	.	ID="DNA8-11_AP";Tend="667";Tstart="405";shortTE="F";uid="7e081edb-7340-42e2-b364-f535e5f4a07b"
CM017803.1	RepeatMasker	DNA/Kolobok-E	21046232	21046492	475	+	.	ID="KOLOBOKE-2_AP";Tend="1386";Tstart="1125";shortTE="F";uid="3e782afd-386c-4044-a217-fc8605904f2e"
CM017803.1	RepeatMasker	DNA	26865012	26865353	458	+	.	ID="RND-6_FAMILY-11904";Tend="1471";Tstart="1118";shortTE="F";uid="cce6765d-67ba-4a29-bdc7-33c42f8fef42"
CM017803.1	RepeatMasker	DNA	29441487	29441673	1146	+	.	ID="ttaa3b_ap";Tend="202";Tstart="1";shortTE="F";uid="c80f1ba6-e8a7-4035-814a-33d974135ff7"
CM017803.1	RepeatMasker	RC/Helitron	31578148	31578433	872	+	.	ID="RND-5_FAMILY-3092";Tend="1360";Tstart="1095";shortTE="F";uid="1e9233a5-e38c-4ae5-b838-ae954b9f8c0c"
CM017803.1	RepeatMasker	DNA	30536161	30536332	488	+	.	ID="dna4-2_ap";Tend="165";Tstart="7";shortTE="F";uid="55f00ba7-096c-4a69-a068-3fff9deab12b"
CM017803.1	RepeatMasker	DNA	11548594	11548816	546	+	.	ID="TTAA22_AP";Tend="432";Tstart="207";shortTE="F";uid="50e10b73-3fa0-43b6-8eb2-c36f6ca3d5de"
CM017803.1	RepeatMasker	LINE/R1	20028751	20030413	8290	+	.	ID="SART-4_API";Tend="5106";Tstart="2375";shortTE="F";uid="07239c2a-5f4c-43e3-bb04-0cae48915777"
CM017803.1	RepeatMasker	DNA/Kolobok-E	15850072	15850309	575	+	.	ID="RND-6_FAMILY-1373";Tend="3661";Tstart="3401";shortTE="F";uid="23fac17a-b970-42e9-beea-4ec0814c78ed"
CM017803.1	RepeatMasker	DNA/MULE-MuDR	31807909	31808429	2187	+	.	ID="RND-4_FAMILY-952";Tend="1536";Tstart="999";shortTE="F";uid="2b7c2728-6bed-4b74-b707-a0e82fe6f194"
CM017803.1	RepeatMasker	LINE/R1	19020472	19020626	421	+	.	ID="R1-2_SIN";Tend="2487";Tstart="2333";shortTE="F";uid="e6ab34aa-de48-4a6f-8474-fde3b67872e2"
CM017803.1	RepeatMasker	DNA/hAT-Tip100	4009439	4010243	1366	+	.	ID="DNA8-83_AP";TEgroup="ctg_7%7CDNA8-83_AP%7C1";Tend="744";Tstart="97";shortTE="F";uid="80909757-7b79-4b76-a5d2-3945cc9692bf"
CM017803.1	RepeatMasker	LINE/CR1	17358564	17358786	427	+	.	ID="RND-5_FAMILY-3327";Tend="1435";Tstart="1215";shortTE="F";uid="28e1d933-449d-47c5-adaa-10ec887c86fe"
CM017803.1	RepeatMasker	DNA/hAT-Ac	1040729	1040842	420	+	.	ID="RND-6_FAMILY-3608";Tend="1633";Tstart="1512";shortTE="F";uid="6b802359-c66f-42e3-af76-d2cbace5e25e"
CM017803.1	RepeatMasker	DNA/Ginger	21472939	21473374	2086	+	.	ID="RND-6_FAMILY-7638";Tend="1293";Tstart="850";shortTE="F";uid="276a17d6-fb6f-405a-a247-a83f9536eba7"
CM017803.1	RepeatMasker	DNA	10593663	10594243	969	+	.	ID="DNA4-3_AP";Tend="614";Tstart="32";shortTE="F";uid="bc6fc6bb-aeef-444c-9029-0bbe33bce49d"
CM017803.1	RepeatMasker	RC/Helitron	27591569	27591821	649	+	.	ID="HELITRON-8_DRH";Tend="2691";Tstart="2436";shortTE="F";uid="2ad7cf46-3353-4add-b8ac-5b2c0988c878"
CM017803.1	RepeatMasker	Unknown	6832895	6833392	2634	+	.	ID="RND-4_FAMILY-150";Tend="1310";Tstart="834";shortTE="F";uid="e9357b6c-7cc1-4881-b948-1533c12c7db9"
CM017803.1	RepeatMasker	DNA/Kolobok-E	26815831	26816491	1309	+	.	ID="RND-5_FAMILY-12007";Tend="1591";Tstart="927";shortTE="F";uid="f55fca22-e0c1-467f-a2d9-569d43f3aab6"
CM017803.1	RepeatMasker	DNA/Sola-1	30123444	30123675	1135	+	.	ID="RND-6_FAMILY-12270";Tend="932";Tstart="725";shortTE="F";uid="7a547e3c-8ed2-4806-b8b1-4c2706e95e63"
CM017803.1	RepeatMasker	DNA/Kolobok-E	18906620	18907813	3461	+	.	ID="rnd-5_family-4702";Tend="3700";Tstart="1579";shortTE="F";uid="3ced919a-c2a1-4129-beb3-a253d96264c9"
CM017803.1	RepeatMasker	DNA/hAT?	23058824	23059090	1184	+	.	ID="RND-4_FAMILY-875";Tend="1205";Tstart="962";shortTE="F";uid="1efaac45-fc78-4a09-957c-c04a246d4536"
CM017803.1	RepeatMasker	Unknown	13587034	13587917	5791	+	.	ID="RND-6_FAMILY-10816";Tend="1653";Tstart="682";shortTE="F";uid="80d2ae35-c8fa-4bce-b388-d292e8ab57e1"
CM017803.1	RepeatMasker	DNA/hAT-Tip100	25755325	25755427	418	+	.	ID="DNA8-63_AP";Tend="110";Tstart="1";shortTE="F";uid="04fe1c59-57a9-4f4d-a20a-8be350c8916e"
CM017803.1	RepeatMasker	DNA	27476622	27476936	740	+	.	ID="DNAX-2_AP";Tend="348";Tstart="28";shortTE="F";uid="c7f90a11-12c2-4834-b845-593629487ffd"
CM017803.1	RepeatMasker	LINE/I-Jockey	27769599	27769839	1008	+	.	ID="RND-6_FAMILY-17052";Tend="935";Tstart="701";shortTE="F";uid="4e272c8d-5732-4d7b-aa06-700464b74d44"
CM017803.1	RepeatMasker	DNA/MULE-NOF	10397207	10397526	756	+	.	ID="REHAVKUS1_AP";Tend="985";Tstart="665";shortTE="F";uid="35504457-c3d3-48ff-b5da-1c44db5be45a"
CM017803.1	RepeatMasker	LTR/Gypsy	2379305	2379535	1394	+	.	ID="RND-1_FAMILY-63";Tend="1213";Tstart="969";shortTE="F";uid="11524d0f-b6cd-472f-aa97-a8ca2bed020d"
CM017803.1	RepeatMasker	DNA/Kolobok-E	11673914	11674864	1495	+	.	ID="koloboke-2_ap";Tend="2214";Tstart="872";shortTE="F";uid="4445514b-f944-4bd9-ac30-faadb7aeaeeb"
CM017803.1	RepeatMasker	Unknown	27152657	27153913	5225	+	.	ID="RND-6_FAMILY-13435";Tend="2513";Tstart="1515";shortTE="F";uid="fe017a13-9383-421d-a416-37ac35885fce"
CM017803.1	RepeatMasker	DNA/Kolobok-E	12985579	12985700	910	+	.	ID="RND-6_FAMILY-11890";Tend="992";Tstart="871";shortTE="F";uid="e838484c-e383-417e-825c-3d2854d510bf"
CM017803.1	RepeatMasker	Unknown	19711216	19712250	6782	+	.	ID="RND-6_FAMILY-49045";Tend="1979";Tstart="967";shortTE="F";uid="0a629120-fd80-4229-943f-5c2e0f277fd3"
CM017803.1	RepeatMasker	DNA/hAT-Tip100	9439066	9439269	1259	+	.	ID="RND-5_FAMILY-5029";Tend="1543";Tstart="1347";shortTE="F";uid="6e865488-2934-408d-b082-2bfbc9108d54"
CM017803.1	RepeatMasker	DNA	13163159	13163375	555	+	.	ID="TTAA2C_AP";Tend="423";Tstart="171";shortTE="F";uid="672eacb8-6fd6-4ae5-86c5-16c4dd4e1dce"
CM017803.1	RepeatMasker	Retroposon?	32727095	32727520	1656	+	.	ID="SINE2-1_AP";Tend="1184";Tstart="732";shortTE="F";uid="09c99dc5-158f-4bbc-b5b8-07ace1c95949"
CM017803.1	RepeatMasker	LINE/I-Jockey	6423353	6423932	651	+	.	ID="VINGI-8_LMI";Tend="2545";Tstart="1940";shortTE="F";uid="594a757a-340e-49eb-83f9-0af594d6aca3"
CM017803.1	RepeatMasker	DNA/hAT-Tip100	3843616	3843954	2057	+	.	ID="DNA8-19_AP";Tend="373";Tstart="3";shortTE="F";uid="0497eb1a-2ef6-408e-a8d6-af53fe38baf2"
CM017803.1	RepeatMasker	Unknown	11156632	11156750	446	+	.	ID="RND-1_FAMILY-323";Tend="4204";Tstart="4082";shortTE="F";uid="ee28d622-d459-47aa-8075-103ba0fdbb23"
CM017803.1	RepeatMasker	DNA/Ginger-2	17104586	17105491	1016	+	.	ID="ginger2-1_lmi";Tend="2946";Tstart="1312";shortTE="F";uid="0bc5c89f-b25d-4420-a823-7bb2c345140d"
CM017803.1	RepeatMasker	DNA	13506962	13507471	1347	+	.	ID="RND-6_FAMILY-8475";Tend="1466";Tstart="945";shortTE="F";uid="ebae69f2-df40-491b-b096-908e824f4b6f"
CM017803.1	RepeatMasker	DNA/MULE-NOF	11736227	11736336	439	+	.	ID="RND-5_FAMILY-2970";Tend="1668";Tstart="1564";shortTE="F";uid="d9f546ad-3da9-4af0-b0d2-b9afc93ad6eb"
CM017803.1	RepeatMasker	DNA/Ginger-1	24790386	24790523	746	+	.	ID="RND-6_FAMILY-3353";Tend="988";Tstart="851";shortTE="F";uid="471eb632-7d54-4b8d-8542-a1448485cb41"
CM017803.1	RepeatMasker	Retroposon?	20522815	20523018	972	+	.	ID="RND-5_FAMILY-394";Tend="1206";Tstart="1002";shortTE="F";uid="6ee99bca-a29f-43ab-ae04-fe4093362c1a"
CM017803.1	RepeatMasker	Unknown	11919090	11919231	1022	+	.	ID="RND-4_FAMILY-195";Tend="840";Tstart="699";shortTE="F";uid="01f47645-6f0a-47ac-8598-98f16f6f71a3"
CM017803.1	RepeatMasker	RC/Helitron	2261821	2262348	3475	+	.	ID="RND-4_FAMILY-243";Tend="1482";Tstart="961";shortTE="F";uid="cbd4dbd6-e8cb-4d6d-970b-922f67d74aee"
CM017803.1	RepeatMasker	DNA/hAT?	30578258	30578716	1320	+	.	ID="RND-6_FAMILY-25429";Tend="867";Tstart="412";shortTE="F";uid="299bcd41-383f-4182-ad12-bda6b101ff69"
CM017803.1	RepeatMasker	DNA/hAT-Tip100	19134250	19134451	435	+	.	ID="HAT-24_LMI";Tend="2548";Tstart="2358";shortTE="F";uid="5e43f8d0-10b7-429b-a189-6ea5c99e0a24"
CM017803.1	RepeatMasker	DNA/hAT	25666052	25666168	449	+	.	ID="RND-5_FAMILY-914";Tend="1103";Tstart="1003";shortTE="F";uid="f1111f94-836f-4038-81e6-16cedda9a89f"
CM017803.1	RepeatMasker	DNA/hAT-Ac	32729259	32729943	4397	+	.	ID="RND-1_FAMILY-234";Tend="1648";Tstart="971";shortTE="F";uid="996eebf3-0b48-450c-9d97-2b8405b56377"
CM017803.1	RepeatMasker	Unknown	27841246	27841677	2095	+	.	ID="RND-6_FAMILY-6701";Tend="1302";Tstart="909";shortTE="F";uid="5daf52b1-cfbd-4b7b-9f51-4f25c24f7c13"
CM017803.1	RepeatMasker	DNA/hAT-Tip100	13539592	13539954	2299	+	.	ID="RND-1_FAMILY-208";Tend="1879";Tstart="1542";shortTE="F";uid="ee72b3ea-ef95-4dd7-95e6-cb0225c66847"
CM017803.1	RepeatMasker	Retroposon?	30099706	30099880	562	+	.	ID="RND-6_FAMILY-9961";Tend="1500";Tstart="1335";shortTE="F";uid="4b00bb10-985b-4039-b86a-f12183abb533"
CM017803.1	RepeatMasker	Unknown	27408636	27409174	1298	+	.	ID="RND-5_FAMILY-3300";TEgroup="ctg_7%7CRND-5_FAMILY-3300%7C2";Tend="1471";Tstart="798";shortTE="F";uid="e8ae91c5-b82f-4484-9f24-e395242dc0c7"
CM017803.1	RepeatMasker	DNA/Kolobok-E	34058538	34058692	455	+	.	ID="RND-1_FAMILY-191";Tend="3402";Tstart="3260";shortTE="F";uid="7b3c023c-08b2-453b-abc3-455764edc101"
CM017803.1	RepeatMasker	Unknown	832844	833084	1668	+	.	ID="RND-6_FAMILY-3891";Tend="811";Tstart="568";shortTE="F";uid="530e3cb0-7bcf-44ee-be03-453a2f4b2040"
CM017803.1	RepeatMasker	DNA/hAT-hAT19	2767731	2768358	5348	+	.	ID="RND-6_FAMILY-7848";Tend="1329";Tstart="692";shortTE="F";uid="767ff853-257e-4c31-98f5-4a6052adff89"
CM017803.1	RepeatMasker	DNA	10670831	10670974	834	+	.	ID="RND-6_FAMILY-5683";Tend="1911";Tstart="1774";shortTE="F";uid="ac505ad3-d9ab-42bc-8be0-4fbac40ea122"
CM017803.1	RepeatMasker	Retroposon?	30822060	30822255	898	+	.	ID="RND-5_FAMILY-7389";Tend="4183";Tstart="3993";shortTE="F";uid="32e78569-1efb-43e0-8731-9c0dc2348461"
CM017803.1	RepeatMasker	DNA/Ginger	28419925	28420160	471	+	.	ID="RND-6_FAMILY-7638";Tend="1082";Tstart="841";shortTE="F";uid="a74699b3-f7f9-4f0a-842d-10d73d282808"
CM017803.1	RepeatMasker	DNA/Sola-1	27100867	27101855	3335	+	.	ID="SOLA1-11_AP";Tend="2024";Tstart="1025";shortTE="F";uid="5e4a9f5d-d0ab-43dd-8064-a0ec92e5831b"
CM017803.1	RepeatMasker	DNA/Kolobok-E	3553612	3553826	1536	+	.	ID="RND-5_FAMILY-12007";Tend="1125";Tstart="915";shortTE="F";uid="3497ea95-a8f0-44e9-82d8-13062462b6f1"
CM017803.1	RepeatMasker	LINE/R1	19034447	19034574	432	+	.	ID="R1-1_SIN";Tend="4057";Tstart="3930";shortTE="F";uid="cd941557-8923-46aa-ae07-b2b913b778be"
CM017803.1	RepeatMasker	DNA	10905219	10905782	2716	+	.	ID="DNA8-88_AP";Tend="619";Tstart="1";shortTE="F";uid="5e44f316-165b-4265-a6d3-4e1ff593fd35"
CM017803.1	RepeatMasker	LINE/I	15137737	15138139	621	+	.	ID="RND-6_FAMILY-21874";Tend="1337";Tstart="883";shortTE="F";uid="e3c05baa-2303-4056-a08b-f2fb99ac483e"
CM017803.1	RepeatMasker	RC/Helitron	31530747	31531317	2205	+	.	ID="RND-1_FAMILY-71";Tend="1922";Tstart="1316";shortTE="F";uid="59d57b6b-8f30-48c7-a745-97ac41c625e0"
CM017803.1	RepeatMasker	Retroposon?	34995349	34995578	587	+	.	ID="RND-6_FAMILY-23005";Tend="3583";Tstart="3363";shortTE="F";uid="2be10673-80b5-4f3a-84a6-93cafd973af9"
CM017803.1	RepeatMasker	DNA/PIF-Harbinger	19200020	19200815	962	+	.	ID="HARBINGER-3_LMI";Tend="2010";Tstart="1200";shortTE="F";uid="d3f83472-e3d6-456f-981a-dc5d4356ef56"
CM017803.1	RepeatMasker	DNA	17684760	17685280	1178	+	.	ID="RND-5_FAMILY-6289";Tend="1820";Tstart="1293";shortTE="F";uid="259b2de7-8b67-424d-8f58-f06335db3ff8"
CM017803.1	RepeatMasker	DNA/hAT-Tip100	33998127	33998311	1105	+	.	ID="HAT-N16_AP";Tend="179";Tstart="1";shortTE="F";uid="aabe73cc-acd6-4d53-8bbd-64d712c887e2"
CM017803.1	RepeatMasker	DNA/Ginger	30423272	30423856	3547	+	.	ID="RND-6_FAMILY-2664";Tend="1084";Tstart="489";shortTE="F";uid="8c6ce4a9-35d6-4719-bd14-d5df31a76084"
CM017803.1	RepeatMasker	DNA	2926536	2926757	541	+	.	ID="DNA8-8_AP";TEgroup="ctg_7%7CDNA8-8_AP%7C1";Tend="311";Tstart="1";shortTE="T";uid="d98d7f2b-3159-4860-8623-18dc7fd6b885"
CM017803.1	RepeatMasker	DNA/Ginger-1	9024450	9024641	408	+	.	ID="RND-6_FAMILY-23998";Tend="1134";Tstart="951";shortTE="F";uid="45b58b85-3e9d-4f9a-b687-819defbefb86"
CM017803.1	RepeatMasker	DNA/MULE-MuDR	11954410	11954565	1045	+	.	ID="DNA8-28B_AP";Tend="516";Tstart="360";shortTE="F";uid="47d5de76-34c3-4de0-a972-48fdfc8a7d19"
CM017803.1	RepeatMasker	Unknown	22319937	22320590	2003	+	.	ID="RND-1_FAMILY-104";Tend="1361";Tstart="677";shortTE="F";uid="a57c824d-a882-4dd1-b22b-e1e4bb422c0a"
CM017803.1	RepeatMasker	LTR/Gypsy	598291	599380	4459	+	.	ID="GYPSY7-I_AP";Tend="4321";Tstart="3219";shortTE="F";uid="6b13f8e2-4073-44bd-8b41-9d94cf1a884a"
CM017803.1	RepeatMasker	DNA	29627942	29628454	3138	+	.	ID="TTAA13B_AP";Tend="595";Tstart="85";shortTE="F";uid="d55b75d3-b5cd-45ba-be51-a0dfd21c2546"
CM017803.1	RepeatMasker	Unknown	33359380	33359564	960	+	.	ID="RND-6_FAMILY-9045";Tend="1064";Tstart="837";shortTE="F";uid="237e189d-8ac5-4f46-a248-7bd5ae6efa96"
CM017803.1	RepeatMasker	DNA/Kolobok-E	28535385	28535562	840	+	.	ID="RND-1_FAMILY-340";Tend="1526";Tstart="1355";shortTE="F";uid="f9bfec44-22f0-4f13-927c-46aa782c1e08"
CM017803.1	RepeatMasker	Unknown	18253727	18254587	6940	+	.	ID="RND-6_FAMILY-30908";Tend="1517";Tstart="668";shortTE="F";uid="eddada28-5723-4996-ae4c-94e2f5b82d73"
CM017803.1	RepeatMasker	Retroposon?	17378868	17379090	928	+	.	ID="SINE2-1_AP";Tend="226";Tstart="1";shortTE="F";uid="d4279bf2-0fb5-4336-86c3-5c4949cb0a1f"
CM017803.1	RepeatMasker	DNA/hAT-hAT19	16528108	16528688	3953	+	.	ID="RND-6_FAMILY-21096";Tend="1544";Tstart="959";shortTE="F";uid="5136eeb3-4c8f-4b80-9bff-306e15ef14cf"
CM017803.1	RepeatMasker	DNA	24723856	24724054	664	+	.	ID="ttaa2c_ap";Tend="279";Tstart="81";shortTE="F";uid="fa4d1827-277b-40a0-bbdc-6f24937bba26"
CM017803.1	RepeatMasker	DNA/Ginger-1	29276697	29276885	1359	+	.	ID="RND-6_FAMILY-3353";Tend="1782";Tstart="1588";shortTE="F";uid="eef44214-4c9b-433e-92a4-d1a3155aa934"
CM017803.1	RepeatMasker	DNA	31769725	31770241	2298	+	.	ID="RND-6_FAMILY-8475";Tend="1456";Tstart="944";shortTE="F";uid="d7e24260-436e-4b35-91bc-d70ca25cef1f"
CM017803.1	RepeatMasker	DNA/MULE-NOF	10206619	10206796	569	+	.	ID="RND-5_FAMILY-2970";Tend="1190";Tstart="1022";shortTE="F";uid="4e0b7c0a-78ca-4da0-9690-1486b9d85fcc"
CM017803.1	RepeatMasker	DNA/Maverick	7027103	7031098	18019	+	.	ID="rnd-6_family-285";Tend="3623";Tstart="112";shortTE="F";uid="544337cb-037a-486c-b344-6bbec662f195"
CM017803.1	RepeatMasker	DNA/P	21172927	21173281	2981	+	.	ID="RND-6_FAMILY-2877";Tend="2657";Tstart="2299";shortTE="F";uid="8be2af94-9cd3-4c8b-b6ca-59d7e1d31d05"
CM017803.1	RepeatMasker	DNA/Maverick	27258154	27258415	765	+	.	ID="RND-6_FAMILY-10750";Tend="1931";Tstart="1685";shortTE="F";uid="1f355a8d-c994-4f6e-b613-510d525124db"
CM017803.1	RepeatMasker	DNA/TcMar-Fot1	20496399	20496860	487	+	.	ID="MARINER-78_LMI";Tend="1484";Tstart="1022";shortTE="F";uid="4cc76bbf-6c98-4689-b9d8-c6be8b91298e"
CM017803.1	RepeatMasker	DNA/Kolobok-E	30575076	30575323	1681	+	.	ID="RND-6_FAMILY-14191";Tend="2288";Tstart="2045";shortTE="F";uid="0c019ac8-3203-430f-9833-3c50e6569b5d"
CM017803.1	RepeatMasker	Unknown	6335122	6335780	2325	+	.	ID="RND-5_FAMILY-2210";Tend="1212";Tstart="553";shortTE="F";uid="b487e458-f530-4313-b02e-84cb68ca83b0"
CM017803.1	RepeatMasker	DNA/Kolobok-T2	15238276	15238969	3924	+	.	ID="RND-5_FAMILY-2091";Tend="1714";Tstart="943";shortTE="F";uid="2fa953c6-f8d9-4aaa-97d9-ab8503dbadbf"
CM017803.1	RepeatMasker	DNA/Ginger-1	28431118	28431377	1468	+	.	ID="rnd-1_family-196";Tend="1124";Tstart="914";shortTE="F";uid="7189f49e-bea8-4023-8e40-3868d2301c3e"
CM017803.1	RepeatMasker	DNA/hAT-Ac	262765	262911	859	+	.	ID="RND-6_FAMILY-4710";Tend="1668";Tstart="1523";shortTE="F";uid="2ad7fbb6-5e46-4d38-b73c-fb541877e431"
CM017803.1	RepeatMasker	DNA/hAT-Ac	7679354	7679675	705	+	.	ID="dna8-11_ap";Tend="660";Tstart="390";shortTE="F";uid="4fc441af-3d53-4f94-b2d6-5111dc42e76a"
CM017803.1	RepeatMasker	DNA/MULE-NOF	35020608	35021515	5310	+	.	ID="rnd-6_family-4776";Tend="1991";Tstart="839";shortTE="F";uid="1c2a36dc-8c1f-4724-aebe-8a55b83fc063"
CM017803.1	RepeatMasker	DNA/MULE-MuDR	16697796	16698044	426	+	.	ID="RND-6_FAMILY-4952";Tend="1625";Tstart="1373";shortTE="F";uid="60de1c3b-e56d-490d-9069-9a876408b84a"
CM017803.1	RepeatMasker	Unknown	21871864	21871984	1005	+	.	ID="RND-1_FAMILY-346";Tend="1312";Tstart="1192";shortTE="F";uid="f7ed2f29-e7dd-40b6-b741-c171c5b787ea"
CM017803.1	RepeatMasker	DNA	21001376	21001476	625	+	.	ID="DNA3-10_AP";Tend="114";Tstart="14";shortTE="F";uid="215058f0-a40a-4497-ba6a-f05f21dd004c"
CM017803.1	RepeatMasker	Unknown	25542504	25543000	1365	+	.	ID="RND-4_FAMILY-2182";TEgroup="ctg_7%7CRND-4_FAMILY-2182%7C7";Tend="1883";Tstart="725";shortTE="F";uid="c302f2b8-514f-4c34-a431-f06583e48139"
CM017803.1	RepeatMasker	DNA	22867690	22867967	824	+	.	ID="RND-6_FAMILY-3206";Tend="1492";Tstart="1199";shortTE="F";uid="5ade3ede-9a44-4dfe-af09-11ed503894d3"
CM017803.1	RepeatMasker	DNA	10879141	10879705	4218	+	.	ID="TTAA13_AP";Tend="573";Tstart="1";shortTE="F";uid="29ffd062-3ecc-40b2-a169-55ea63821c86"
CM017803.1	RepeatMasker	RC/Helitron	15501231	15501434	1254	+	.	ID="RND-1_FAMILY-4";Tend="1899";Tstart="1698";shortTE="F";uid="532973be-05c7-4d1a-8fb6-6b2e266b2b81"
CM017803.1	RepeatMasker	DNA/hAT-hAT19	17157973	17158747	2863	+	.	ID="RND-5_FAMILY-137";Tend="1610";Tstart="806";shortTE="F";uid="a17e1f38-08fa-4469-a151-b1d915a166db"
CM017803.1	RepeatMasker	DNA	5462691	5462836	1083	+	.	ID="DNA8-7_AP";Tend="146";Tstart="1";shortTE="F";uid="169b0c2f-2f2f-48fe-a5bc-ee2abd07f3dc"
CM017803.1	RepeatMasker	LINE/R1	19056448	19056562	577	+	.	ID="SART-1_API";Tend="1051";Tstart="930";shortTE="F";uid="d23016eb-2a7c-4145-93b3-4ec4dc26d961"
CM017803.1	RepeatMasker	DNA/TcMar-m44	34512934	34514317	5129	+	.	ID="MARINER-3_AP";Tend="1878";Tstart="499";shortTE="F";uid="ea588a89-29e8-4b2d-80fd-d7b240e45c4d"
CM017803.1	RepeatMasker	DNA/Ginger-1	17077134	17077857	2921	+	.	ID="RND-6_FAMILY-566";Tend="2165";Tstart="1359";shortTE="F";uid="6dc3a4c2-66f5-4238-82b4-0f363f1bd6d8"
CM017803.1	RepeatMasker	Retroposon?	3659684	3659923	501	+	.	ID="RND-6_FAMILY-18748";Tend="1045";Tstart="819";shortTE="F";uid="25c806fd-3736-4142-b3c5-6ed87f0e0af2"
CM017803.1	RepeatMasker	Retroposon?	30919621	30922348	18848	+	.	ID="RND-6_FAMILY-14239";Tend="2793";Tstart="270";shortTE="F";uid="aa721de4-90bf-4734-b4f2-88e63a0184b6"
CM017803.1	RepeatMasker	DNA/TcMar-Fot1	13877896	13878225	603	+	.	ID="RND-6_FAMILY-4794";Tend="1378";Tstart="1039";shortTE="F";uid="d5ad842e-b518-4c54-baaf-fbd68a6d87c5"
CM017803.1	RepeatMasker	DNA	15248959	15249077	476	+	.	ID="TTAA3B_AP";Tend="436";Tstart="327";shortTE="F";uid="ba3f0c9b-c706-4fa6-9347-2d7480efe0bf"
CM017803.1	RepeatMasker	LINE/R1	17958493	17959618	911	+	.	ID="SART-1_API";Tend="2767";Tstart="1660";shortTE="F";uid="29143b9f-a2ab-4976-bbb4-769ae6524637"
CM017803.1	RepeatMasker	DNA/hAT-Ac	22749331	22749868	1836	+	.	ID="dna8-11b_ap";Tend="483";Tstart="26";shortTE="F";uid="5b7462ca-2e56-45fe-935e-e2f7f7c5ccf1"
CM017803.1	RepeatMasker	DNA/hAT-hAT19	149141	149247	471	+	.	ID="HAT-N8_AP";Tend="864";Tstart="760";shortTE="F";uid="88c90160-301b-49d3-aa47-9991d0a6a222"
CM017803.1	RepeatMasker	DNA/MULE-MuDR	23691862	23692228	2572	+	.	ID="RND-5_FAMILY-4857";Tend="1437";Tstart="1058";shortTE="F";uid="45d43475-d621-406b-a656-252a8a3f9463"
CM017803.1	RepeatMasker	LINE/I-Jockey	29726735	29727032	532	+	.	ID="RND-1_FAMILY-124";Tend="1138";Tstart="849";shortTE="F";uid="068e6732-74ae-43da-9542-727637ac48da"
CM017803.1	RepeatMasker	DNA	5984000	5988448	38427	+	.	ID="RND-6_FAMILY-866";Tend="4969";Tstart="563";shortTE="F";uid="2edd5d4a-9421-4b02-a4e0-82765ab19246"
CM017803.1	RepeatMasker	DNA	9190096	9190514	2495	+	.	ID="RND-5_FAMILY-3355";Tend="1365";Tstart="977";shortTE="F";uid="f327416f-0386-4171-a91a-d48f4a1762c6"
CM017803.1	RepeatMasker	DNA/Kolobok-E	10933668	10933847	568	+	.	ID="RND-1_FAMILY-171";Tend="1129";Tstart="934";shortTE="F";uid="21368aff-5c04-4eff-b917-68ca635838dc"
CM017803.1	RepeatMasker	DNA/hAT-Tip100	34383010	34383186	517	+	.	ID="DNA8-16B_AP";Tend="167";Tstart="8";shortTE="F";uid="00659dd4-d3e2-4666-b74b-07ff4c83b720"
CM017803.1	RepeatMasker	DNA	6920331	6920437	408	+	.	ID="TTAA18B_AP";Tend="109";Tstart="10";shortTE="F";uid="d24851ea-4caa-4a1d-a34c-11d716802fbe"
CM017803.1	RepeatMasker	DNA/hAT-Charlie	34704255	34704862	648	+	.	ID="RND-5_FAMILY-2253";Tend="639";Tstart="28";shortTE="F";uid="9dec436c-4d59-4e46-b4bf-886d44662cd5"
CM017803.1	RepeatMasker	Unknown	19902790	19903458	2685	+	.	ID="RND-5_FAMILY-1201";Tend="1268";Tstart="832";shortTE="F";uid="956f2121-a239-4862-8194-cdc4d746a106"
CM017803.1	RepeatMasker	Retroposon?	3103683	3103791	922	+	.	ID="RND-6_FAMILY-18748";Tend="1330";Tstart="703";shortTE="F";uid="4764f54a-8b18-4edf-a032-dcead53f7386"
CM017803.1	RepeatMasker	DNA	17164807	17165404	2753	+	.	ID="TTAA23_AP";Tend="569";Tstart="1";shortTE="F";uid="4f2a0b68-d38b-4740-9d68-14c2c6c0ea38"
CM017803.1	RepeatMasker	DNA/Kolobok-E	24447592	24447881	906	+	.	ID="rnd-5_family-12007";Tend="2289";Tstart="1124";shortTE="F";uid="a1a5c3d8-e3e6-4c71-9b17-86396ba9db64"
CM017803.1	RepeatMasker	DNA/hAT-Charlie	3015754	3016690	707	+	.	ID="hat-34_lsal";Tend="1712";Tstart="635";shortTE="F";uid="e8ffa1cf-3f1b-4734-8777-c33f93bc5208"
CM017803.1	RepeatMasker	Unknown	13137502	13137666	470	+	.	ID="RND-6_FAMILY-587";Tend="5698";Tstart="5509";shortTE="F";uid="cb784571-d881-4b8e-ae93-a14eba24cd67"
CM017803.1	RepeatMasker	LTR/Gypsy	16760815	16760945	911	+	.	ID="RND-5_FAMILY-3669";Tend="1046";Tstart="917";shortTE="F";uid="9b227034-52b2-4a8a-8603-0fe85dde0541"
CM017803.1	RepeatMasker	Unknown	21645702	21646410	6032	+	.	ID="RND-1_FAMILY-119";Tend="1679";Tstart="974";shortTE="F";uid="bb0fda76-227f-4ac5-bb1c-b354bc23addf"
CM017803.1	RepeatMasker	DNA	1567340	1568072	3321	+	.	ID="DNA4-2_AP";Tend="768";Tstart="1";shortTE="F";uid="ec719094-7fc4-45c1-beb7-90481a01a8fb"
CM017803.1	RepeatMasker	Retroposon?	9553932	9554287	682	+	.	ID="RND-6_FAMILY-17861";Tend="999";Tstart="620";shortTE="F";uid="51dfda0e-eda8-46bb-a6b6-08057663d2d9"
CM017803.1	RepeatMasker	DNA/TcMar-Tc1	15580005	15580146	463	+	.	ID="RND-5_FAMILY-2263";Tend="888";Tstart="742";shortTE="F";uid="ba44836b-8efe-496c-882c-8aba7ce00a3b"
CM017803.1	RepeatMasker	LTR/Gypsy	13425435	13425543	476	+	.	ID="GYPSY-24_DEL-I";Tend="2702";Tstart="2598";shortTE="F";uid="f19eceb4-7d8a-4eca-b5b1-51778fd9e768"
CM017803.1	RepeatMasker	DNA/hAT-Tip100	32711903	32712098	1085	+	.	ID="RND-6_FAMILY-2097";Tend="345";Tstart="144";shortTE="F";uid="e81d0cba-7466-4e45-a35c-5cb8f13e7ba4"
CM017803.1	RepeatMasker	DNA/Kolobok-E	31667509	31668206	4869	+	.	ID="RND-5_FAMILY-12007";Tend="1593";Tstart="907";shortTE="F";uid="d3b03c50-0e8c-4771-b01e-7220c9fef2be"
CM017803.1	RepeatMasker	Retroposon?	29776839	29777040	781	+	.	ID="RND-1_FAMILY-305";Tend="2866";Tstart="2244";shortTE="F";uid="ecb9218b-4a5c-46fc-98b0-22997dbe794b"
CM017803.1	RepeatMasker	DNA/hAT-hAT19	8414058	8414209	411	+	.	ID="RND-6_FAMILY-21096";Tend="1126";Tstart="941";shortTE="F";uid="254404e2-c1e8-49e1-beaf-78c4be57abbb"
CM017803.1	RepeatMasker	Unknown	3457240	3457398	525	+	.	ID="RND-6_FAMILY-10929";Tend="1136";Tstart="974";shortTE="F";uid="52fe280e-9db3-4226-a6ea-e26792e2c182"
CM017803.1	RepeatMasker	DNA/Kolobok-E	3961799	3963258	10262	+	.	ID="RND-6_FAMILY-14191";Tend="2264";Tstart="800";shortTE="F";uid="f9575e61-c938-4455-a40d-6b10a149276d"
CM017803.1	RepeatMasker	LTR/Pao	21800109	21800260	508	+	.	ID="RND-6_FAMILY-27051";Tend="2781";Tstart="2614";shortTE="F";uid="07a772d0-4a16-4104-af0f-999a71e8dde6"
CM017803.1	RepeatMasker	DNA	28507782	28507922	483	+	.	ID="RND-5_FAMILY-2834";Tend="2205";Tstart="2068";shortTE="F";uid="e9c22f76-e35c-455d-85cc-fe89076310d9"
CM017803.1	RepeatMasker	DNA	3117955	3118171	1479	+	.	ID="RND-1_FAMILY-304";Tend="1088";Tstart="872";shortTE="F";uid="596610c4-f2ef-4858-853e-cb0301ed5f02"
CM017803.1	RepeatMasker	Unknown	2450346	2450687	2851	+	.	ID="RND-5_FAMILY-1201";Tend="1226";Tstart="886";shortTE="F";uid="cf6292bf-d039-46b1-a64a-c4fbf991e9f4"
CM017803.1	RepeatMasker	DNA	4448237	4448498	550	+	.	ID="dna4-2_ap";Tend="240";Tstart="1";shortTE="F";uid="6c6ffb55-3a43-4c06-9c01-485aeae4dec3"
CM017803.1	RepeatMasker	Unknown	10656353	10656690	877	+	.	ID="RND-6_FAMILY-12336";Tend="1431";Tstart="1047";shortTE="F";uid="fb4ebf11-f181-47db-8f72-fdb39af9540d"
CM017803.1	RepeatMasker	Retroposon?	10030610	10030924	1309	+	.	ID="RND-6_FAMILY-18748";Tend="2280";Tstart="1998";shortTE="F";uid="052f6806-1017-4953-90e4-bdf1523b0dc2"
CM017803.1	RepeatMasker	DNA/TcMar-Pogo	21143886	21144169	429	+	.	ID="RND-6_FAMILY-2880";Tend="1593";Tstart="1304";shortTE="F";uid="4c467c73-a31d-473c-aa9c-01d96068130c"
CM017803.1	RepeatMasker	DNA/Ginger	1457611	1457753	721	+	.	ID="RND-6_FAMILY-7638";Tend="1105";Tstart="953";shortTE="F";uid="6da4fdf6-77e1-4015-a663-72e0c10cc2af"
CM017803.1	RepeatMasker	Unknown	4868401	4868541	623	+	.	ID="RND-5_FAMILY-3917";Tend="1250";Tstart="1123";shortTE="F";uid="689ee04b-4265-4abf-a102-5d5b03d499ec"
CM017803.1	RepeatMasker	LTR/Copia	573031	573264	1560	+	.	ID="RND-6_FAMILY-13812";Tend="821";Tstart="587";shortTE="F";uid="35e6c967-22b7-4867-90e3-4409553cf666"
CM017803.1	RepeatMasker	Unknown	15066922	15067165	835	+	.	ID="RND-6_FAMILY-57";Tend="1171";Tstart="950";shortTE="F";uid="8fd97b27-8daf-4ea1-8820-a8338a650ece"
CM017803.1	RepeatMasker	Unknown	16137513	16137665	604	+	.	ID="RND-4_FAMILY-2182";Tend="1870";Tstart="1709";shortTE="F";uid="d351f176-8e4c-4a83-8c71-764c00a37aa8"
CM017803.1	RepeatMasker	Unknown	30236276	30238049	6499	+	.	ID="RND-1_FAMILY-6";TEgroup="ctg_7%7CRND-1_FAMILY-6%7C3";Tend="3478";Tstart="981";shortTE="F";uid="6ad336ae-abd6-4cbe-b646-7d2e04071023"
CM017803.1	RepeatMasker	LTR	11313985	11314738	3107	+	.	ID="RND-6_FAMILY-10644";Tend="963";Tstart="121";shortTE="F";uid="f47a782d-a8a2-48b0-86e2-3e86fa435a4a"
CM017803.1	RepeatMasker	RC/Helitron	32970381	32970508	442	+	.	ID="RND-1_FAMILY-13";Tend="1764";Tstart="1641";shortTE="F";uid="1ba5c111-b83d-4d73-aeba-6f30d6a75eff"
CM017803.1	RepeatMasker	DNA	13607401	13607766	1244	+	.	ID="TTAA20_AP";Tend="663";Tstart="279";shortTE="F";uid="b00f83b2-c588-4f8a-869f-d8f9b2d0122c"
CM017803.1	RepeatMasker	DNA/Kolobok-E	25640811	25641167	814	+	.	ID="RND-5_FAMILY-1168";Tend="1168";Tstart="732";shortTE="F";uid="8341ec2c-62da-4f5b-8b99-08a24ab6fd7a"
CM017803.1	RepeatMasker	DNA/hAT-hAT19	24878778	24879061	1087	+	.	ID="DNA8-49_AP";Tend="864";Tstart="564";shortTE="F";uid="9ce70bcc-68f6-428d-bd43-e376d9ae5471"
CM017803.1	RepeatMasker	RC/Helitron	10425460	10425630	939	+	.	ID="RND-1_FAMILY-4";Tend="1900";Tstart="1731";shortTE="F";uid="60f9ad2f-ac0b-4077-b03f-dfac554c9a7d"
CM017803.1	RepeatMasker	Unknown	27614571	27614700	1003	+	.	ID="RND-6_FAMILY-20407";Tend="940";Tstart="816";shortTE="F";uid="c580880b-b0de-433f-8094-087b526ee6c6"
CM017803.1	RepeatMasker	DNA/Kolobok-E	18675547	18675775	1306	+	.	ID="RND-6_FAMILY-14191";Tend="1081";Tstart="855";shortTE="F";uid="a70290ba-34ab-4919-856f-f3f4e6e79928"
CM017803.1	RepeatMasker	RC/Helitron	15679313	15679537	1322	+	.	ID="RND-6_FAMILY-79";Tend="1201";Tstart="1017";shortTE="F";uid="e121d464-c097-4682-95f0-096a7104461c"
CM017803.1	RepeatMasker	DNA/hAT-Tip100	9158150	9158499	668	+	.	ID="RND-1_FAMILY-208";Tend="2417";Tstart="2025";shortTE="F";uid="5cb0c651-1ab1-4e84-9262-0a9d4917f2e8"
CM017803.1	RepeatMasker	Retroposon?	82206	82912	3559	+	.	ID="SINE2-1_AP";Tend="1402";Tstart="688";shortTE="F";uid="b0c045dc-902f-4d13-a50e-a618d7e24c14"
CM017803.1	RepeatMasker	DNA/hAT-hAT19	6731794	6732050	869	+	.	ID="DNA8-74_AP";Tend="273";Tstart="1";shortTE="F";uid="884d53a2-0fb3-478c-b8aa-c46101edbda2"
CM017803.1	RepeatMasker	Retroposon?	28911180	28911378	688	+	.	ID="RND-6_FAMILY-28300";Tend="442";Tstart="227";shortTE="F";uid="873433c5-7ad1-41ef-a066-059884418b01"
CM017803.1	RepeatMasker	DNA/hAT-hAT19	5844744	5845307	2528	+	.	ID="DNA8-109_AP";Tend="674";Tstart="3";shortTE="F";uid="134988e5-f04e-42cc-9b62-adfb56569a8c"
CM017803.1	RepeatMasker	DNA/hAT	6726858	6727118	1551	+	.	ID="DNA8-97_AP";Tend="698";Tstart="434";shortTE="F";uid="f92c992b-a11f-411f-8716-39a705ce028a"
CM017803.1	RepeatMasker	DNA/Ginger-1	11005206	11005482	1797	+	.	ID="RND-6_FAMILY-1840";Tend="909";Tstart="636";shortTE="F";uid="bddd6cbf-3649-4185-9ac6-fe92a1679c61"
CM017803.1	RepeatMasker	Retroposon?	28201235	28201390	400	+	.	ID="RND-6_FAMILY-3318";Tend="2932";Tstart="2760";shortTE="F";uid="ed20681a-0cf4-42a3-ab38-5e9f546b4dda"
CM017803.1	RepeatMasker	DNA	13695811	13696818	4426	+	.	ID="RND-5_FAMILY-3275";Tend="1703";Tstart="747";shortTE="F";uid="b028f45c-a531-4668-b129-979ab15f0869"
CM017803.1	RepeatMasker	DNA/Ginger-1	11935743	11935906	880	+	.	ID="RND-6_FAMILY-566";Tend="2323";Tstart="2144";shortTE="F";uid="b54583b8-728a-489f-95fb-a7cf0d8b0db6"
CM017803.1	RepeatMasker	Retroposon?	10748787	10749399	850	+	.	ID="SINE2-1_AP";Tend="1770";Tstart="1089";shortTE="F";uid="54664124-a8dd-4351-8632-4c3b13068828"
CM017803.1	RepeatMasker	DNA/hAT-Tip100	3159030	3159287	1547	+	.	ID="RND-6_FAMILY-13938";Tend="278";Tstart="43";shortTE="F";uid="d07670ec-7afc-4335-878b-6f0c71655575"
CM017803.1	RepeatMasker	DNA	31516361	31516866	1714	+	.	ID="TTAA13B_AP";Tend="595";Tstart="10";shortTE="F";uid="76b9a671-aa89-450d-9b32-527aca349e43"
CM017803.1	RepeatMasker	Retroposon?	31806541	31806775	471	+	.	ID="RND-6_FAMILY-18748";Tend="1045";Tstart="794";shortTE="F";uid="c4eff7e4-e719-4b95-b78d-e5141e54f368"
CM017803.1	RepeatMasker	DNA/hAT-Charlie	16487912	16488947	664	+	.	ID="hat-34_lsal";Tend="2047";Tstart="766";shortTE="F";uid="c3945cba-b116-40fc-9a39-a25056580e6e"
CM017803.1	RepeatMasker	DNA/MULE-MuDR	2903359	2903674	788	+	.	ID="RND-5_FAMILY-1984";Tend="2727";Tstart="2412";shortTE="F";uid="6410b78f-3cbb-4f6c-b4de-68a1301d20af"
CM017803.1	RepeatMasker	Retroposon?	9882547	9882664	517	+	.	ID="RND-5_FAMILY-394";Tend="1199";Tstart="1078";shortTE="F";uid="df0dc73e-0dbe-404d-a0c2-d5c74af77696"
CM017803.1	RepeatMasker	Unknown	15830103	15830675	2392	+	.	ID="RND-1_FAMILY-219";Tend="1468";Tstart="859";shortTE="F";uid="71e78add-6d10-4754-ad4a-d46e44d38b12"
CM017803.1	RepeatMasker	DNA/hAT-Tip100	22382618	22382794	490	+	.	ID="DNA8-106_AP";Tend="555";Tstart="397";shortTE="F";uid="6dcc61e1-544f-4625-ad33-b055c2b05ebc"
CM017803.1	RepeatMasker	DNA	26133998	26134130	1021	+	.	ID="TTAA3_AP";Tend="133";Tstart="1";shortTE="F";uid="c9f110be-19a6-4482-854b-a59f8a399706"
CM017803.1	RepeatMasker	DNA/Kolobok-T2	30119926	30120325	825	+	.	ID="KOLOBOK-3_AP";Tend="2963";Tstart="2572";shortTE="F";uid="7f8f4ff0-6702-4347-9a57-06a0370edcbf"
CM017803.1	RepeatMasker	DNA/Ginger-1	34376522	34376816	1620	+	.	ID="RND-6_FAMILY-23998";Tend="1470";Tstart="1175";shortTE="F";uid="2ff8e8ad-9378-4234-a9c6-0d7a2c469683"
CM017803.1	RepeatMasker	RC/Helitron	31028645	31029647	7968	+	.	ID="RND-1_FAMILY-4";Tend="1899";Tstart="890";shortTE="F";uid="854b2652-dc82-4f88-878d-74145e1d71a0"
CM017803.1	RepeatMasker	Unknown	34628934	34629338	1818	+	.	ID="RND-5_FAMILY-3300";Tend="2504";Tstart="2116";shortTE="F";uid="6e57012f-dfa6-42cf-922c-531e0987a0d3"
CM017803.1	RepeatMasker	DNA/Kolobok-E	33612029	33613067	7272	+	.	ID="RND-5_FAMILY-4702";Tend="1865";Tstart="829";shortTE="F";uid="6127ff3e-85df-4dac-996d-4c94869ae81d"
CM017803.1	RepeatMasker	LINE/L2	20540360	20543686	4255	+	.	ID="RND-6_FAMILY-825";Tend="3270";Tstart="15";shortTE="F";uid="d5de2d3f-6748-40d6-b334-247dc2097d00"
CM017803.1	RepeatMasker	DNA	29959734	29960146	2479	+	.	ID="ttaa4_ap";Tend="433";Tstart="1";shortTE="F";uid="509e52d3-e603-46eb-adaf-3bf01f780583"
CM017803.1	RepeatMasker	LINE/I	9460327	9462465	14751	+	.	ID="RND-6_FAMILY-18271";TEgroup="ctg_7%7CRND-6_FAMILY-18271%7C1";Tend="2661";Tstart="764";shortTE="F";uid="8b11f401-533b-4214-89ca-77585f833dbb"
CM017803.1	RepeatMasker	LTR/Copia	4838609	4838949	2844	+	.	ID="RND-6_FAMILY-16222";Tend="992";Tstart="651";shortTE="F";uid="be79f12a-3c30-4d49-b665-7017f9db295a"
CM017803.1	RepeatMasker	Unknown	9556256	9556473	409	+	.	ID="RND-4_FAMILY-150";Tend="1628";Tstart="1384";shortTE="F";uid="bfe27353-c705-4e9e-9152-15e59e59566c"
CM017803.1	RepeatMasker	Retroposon?	30447885	30448243	843	+	.	ID="SINE2-1_AP";Tend="1770";Tstart="1344";shortTE="F";uid="ef81f090-34aa-4ec8-9145-03c1c63402f8"
CM017803.1	RepeatMasker	DNA	15225987	15226348	1702	+	.	ID="RND-6_FAMILY-15876";Tend="634";Tstart="242";shortTE="F";uid="ec3f8899-6462-46fa-9bc4-71abb4f45a9a"
CM017803.1	RepeatMasker	Unknown	33773860	33774157	996	+	.	ID="RND-1_FAMILY-16";Tend="1260";Tstart="967";shortTE="F";uid="15e2d426-ab1a-46d2-95b9-01174f8ec1e2"
CM017803.1	RepeatMasker	DNA/Ginger-1	17079374	17080538	2145	+	.	ID="RND-6_FAMILY-3353";Tend="2333";Tstart="1097";shortTE="F";uid="a04c40c3-b47a-4497-89fc-4ba6a0ff66c6"
CM017803.1	RepeatMasker	LTR/Gypsy	7581230	7581447	1489	+	.	ID="RND-1_FAMILY-63";Tend="1200";Tstart="983";shortTE="F";uid="7e5b9332-b1c6-45bc-be33-b832d3598e90"
CM017803.1	RepeatMasker	DNA/Kolobok-E	6944557	6945130	930	+	.	ID="rnd-6_family-16202";Tend="935";Tstart="426";shortTE="F";uid="5fdab4f4-9f8c-441a-b032-d2a2533088c7"
CM017803.1	RepeatMasker	LINE/RTE-RTE	33276792	33277206	1184	+	.	ID="RND-1_FAMILY-327";Tend="1523";Tstart="1145";shortTE="F";uid="d5a7dede-fc97-4748-94de-f0605f80d961"
CM017803.1	RepeatMasker	DNA/Kolobok-E	22282390	22282748	526	+	.	ID="RND-6_FAMILY-14191";Tend="1980";Tstart="1611";shortTE="F";uid="9205092e-e876-41ab-aeab-e9bed3fb20c2"
CM017803.1	RepeatMasker	DNA/Maverick	463373	468624	6455	+	.	ID="RND-6_FAMILY-3946";TEgroup="ctg_7%7CRND-6_FAMILY-3946%7C2";Tend="7257";Tstart="1022";shortTE="F";uid="74d3d109-4842-462a-b30f-d2395376e802"
CM017803.1	RepeatMasker	DNA/hAT-hAT19	18210154	18210392	1269	+	.	ID="HAT-N4_AP";Tend="271";Tstart="2";shortTE="F";uid="5a3b118d-463e-40e0-966e-ffd899be5c49"
CM017803.1	RepeatMasker	DNA	10438360	10439081	2046	+	.	ID="RND-1_FAMILY-258";Tend="6194";Tstart="5457";shortTE="F";uid="25f32790-2e7a-45a0-b240-ddda6c1de92e"
CM017803.1	RepeatMasker	DNA/Maverick	16645642	16649509	23717	+	.	ID="RND-6_FAMILY-14659";Tend="4810";Tstart="919";shortTE="F";uid="1741d8a1-0f2c-458c-b235-b0777f477e53"
CM017803.1	RepeatMasker	DNA/hAT-Tip100	25521204	25521545	977	+	.	ID="DNA8-107_AP";Tend="659";Tstart="338";shortTE="F";uid="2fe13b35-52bd-47f8-bf4f-ae1312afbaf3"
CM017803.1	RepeatMasker	DNA	19754285	19754534	633	+	.	ID="rnd-6_family-2172";Tend="1231";Tstart="1019";shortTE="F";uid="e286c17f-393d-4586-858c-8c12b6f622b4"
CM017803.1	RepeatMasker	Retroposon?	17014026	17014184	1059	+	.	ID="SINE2-1_AP";Tend="1672";Tstart="1286";shortTE="F";uid="3ed91b52-9e98-4ab8-ba9e-7142cfa03df8"
CM017803.1	RepeatMasker	DNA/hAT-Ac	11365250	11366304	7952	+	.	ID="RND-6_FAMILY-12712";Tend="1862";Tstart="801";shortTE="F";uid="8e465f92-a522-4e10-af1b-66bd38d14d7a"
CM017803.1	RepeatMasker	DNA/Maverick	33495183	33495869	1428	+	.	ID="RND-5_FAMILY-105";Tend="8284";Tstart="7508";shortTE="F";uid="0e35135c-2b31-43fc-b44d-f1c6d55de98e"
CM017803.1	RepeatMasker	DNA/Ginger-1	30976018	30976401	2722	+	.	ID="RND-6_FAMILY-566";Tend="2325";Tstart="1917";shortTE="F";uid="42efe3c7-d779-46d4-9330-2f938133012e"
CM017803.1	RepeatMasker	DNA	4464479	4464620	455	+	.	ID="RND-5_FAMILY-5850";Tend="854";Tstart="714";shortTE="F";uid="8639da53-69d5-4f8d-a94b-0255c1f00826"
CM017803.1	RepeatMasker	DNA/Kolobok-E	24510287	24510881	1797	+	.	ID="RND-5_FAMILY-12007";Tend="1833";Tstart="1147";shortTE="F";uid="360c87ba-a24b-4c9f-9ef7-ea87562abfec"
CM017803.1	RepeatMasker	DNA/Ginger-1	85376	85626	934	+	.	ID="RND-6_FAMILY-1481";Tend="3376";Tstart="3128";shortTE="F";uid="fbb4ba92-7191-48aa-8760-df1207902339"
CM017803.1	RepeatMasker	DNA/Ginger-1	574076	574240	534	+	.	ID="RND-6_FAMILY-649";Tend="1075";Tstart="897";shortTE="F";uid="356bbd50-8395-47b2-94ab-6ff5396ab6b1"
CM017803.1	RepeatMasker	LINE/R1	6977585	6980728	5145	+	.	ID="SART-4_API";Tend="4708";Tstart="1805";shortTE="F";uid="cc954268-dc0f-4412-a9de-bf072946c4b7"
CM017803.1	RepeatMasker	LTR/Pao	4609520	4610251	546	+	.	ID="BEL4-I_AP";Tend="1587";Tstart="871";shortTE="F";uid="1464dc6c-0c0d-46db-ad8b-6a86a5f27ab7"
CM017803.1	RepeatMasker	RC/Helitron	34285873	34288894	15218	+	.	ID="HELITRON-1_AP";Tend="3739";Tstart="1";shortTE="F";uid="76153da8-93dd-4698-b8fa-a3461b9d0838"
CM017803.1	RepeatMasker	DNA	13065378	13065816	1126	+	.	ID="TTAA8_AP";Tend="438";Tstart="6";shortTE="F";uid="714bf58a-d694-4eae-ae8b-9af0dfddb167"
CM017803.1	RepeatMasker	DNA/PIF-Harbinger	19779306	19779523	418	+	.	ID="HARBINGER1_DYA";Tend="1369";Tstart="1141";shortTE="F";uid="7fdca097-d2a8-4b70-b47a-d12afca04db6"
CM017803.1	RepeatMasker	DNA/Ginger-1	1733890	1734037	596	+	.	ID="RND-6_FAMILY-566";Tend="2308";Tstart="2162";shortTE="F";uid="1bffb1f2-7cc5-4dd1-a60f-624b514d0965"
CM017803.1	RepeatMasker	Unknown	6427693	6428909	4752	+	.	ID="RND-1_FAMILY-6";Tend="3481";Tstart="2370";shortTE="F";uid="4de78aea-bc6f-487e-b080-0e5ee26a8c69"
CM017803.1	RepeatMasker	DNA/Ginger-1	22540651	22540783	409	+	.	ID="RND-4_FAMILY-1107";Tend="1043";Tstart="918";shortTE="F";uid="166c28b5-7d7b-4a4b-bcfd-ea569984ed8e"
CM017803.1	RepeatMasker	DNA/hAT	4919083	4919279	1162	+	.	ID="RND-5_FAMILY-811";Tend="959";Tstart="760";shortTE="F";uid="d8969fba-effd-4e4b-b292-2b1a8245230a"
CM017803.1	RepeatMasker	DNA/hAT-Tip100	5434276	5434442	681	+	.	ID="RND-6_FAMILY-1933";Tend="2203";Tstart="2040";shortTE="F";uid="350091f1-391d-41dc-816a-51b851f51a72"
CM017803.1	RepeatMasker	DNA/hAT-Tip100	28959916	28960034	763	+	.	ID="RND-6_FAMILY-5981";Tend="1441";Tstart="1323";shortTE="F";uid="b6016f93-07a6-497f-9650-22706f99e6af"
CM017803.1	RepeatMasker	DNA/TcMar-m44	21254435	21254695	438	+	.	ID="MARINER-3_AP";Tend="962";Tstart="702";shortTE="F";uid="fbff9c55-ed2b-44ed-b3f1-a57bb63527d1"
CM017803.1	RepeatMasker	DNA	24782612	24783171	3866	+	.	ID="TTAA14_AP";Tend="552";Tstart="1";shortTE="F";uid="080911e6-adb5-4d5b-8b4c-c77fc72d8dbd"
CM017803.1	RepeatMasker	DNA/Kolobok-E	287922	288802	6244	+	.	ID="RND-6_FAMILY-6582";Tend="1735";Tstart="856";shortTE="F";uid="f2a367bb-c0aa-4d40-8f98-2206bcbc2e83"
CM017803.1	RepeatMasker	DNA/Ginger-1	27299943	27300142	914	+	.	ID="RND-6_FAMILY-1840";Tend="779";Tstart="588";shortTE="F";uid="b1583046-53be-4927-8f42-9b7b0839263e"
CM017803.1	RepeatMasker	DNA/Kolobok-E	28320744	28320918	725	+	.	ID="RND-6_FAMILY-14191";Tend="2304";Tstart="2132";shortTE="F";uid="81b4ca83-7288-467a-a7d3-b513ddbace68"
CM017803.1	RepeatMasker	Retroposon?	18542910	18543309	2389	+	.	ID="RND-6_FAMILY-18748";Tend="1226";Tstart="825";shortTE="F";uid="7b851ed6-3e63-4b50-8c8f-282f344c33ad"
CM017803.1	RepeatMasker	Unknown	4314512	4315158	916	+	.	ID="RND-5_FAMILY-2732";Tend="2164";Tstart="1531";shortTE="F";uid="006ffb5b-0ca9-446e-994e-b7f0bcf32665"
CM017803.1	RepeatMasker	LINE/RTE-BovB	10643374	10643584	408	+	.	ID="RND-6_FAMILY-22570";Tend="2079";Tstart="1872";shortTE="F";uid="2f6b905e-e22c-4f81-877c-2590714588b3"
CM017803.1	RepeatMasker	Unknown	26565419	26566184	5664	+	.	ID="RND-6_FAMILY-25356";Tend="1659";Tstart="894";shortTE="F";uid="a4c910e1-c918-4160-8607-0538a6fc7c5f"
CM017803.1	RepeatMasker	DNA/MULE-MuDR	26736257	26736421	539	+	.	ID="RND-6_FAMILY-4952";Tend="1515";Tstart="1354";shortTE="F";uid="bcacd6bc-5c72-440b-a34d-1881260c77ee"
CM017803.1	RepeatMasker	Unknown	23217916	23218173	1456	+	.	ID="RND-1_FAMILY-70";Tend="1389";Tstart="1153";shortTE="F";uid="06251b33-0fff-462d-babb-13e49d5ad804"
CM017803.1	RepeatMasker	DNA/hAT	25584481	25585620	3760	+	.	ID="RND-5_FAMILY-156";Tend="1596";Tstart="581";shortTE="F";uid="7aef58d5-79b6-40cc-95f6-ded1b693223d"
CM017803.1	RepeatMasker	DNA/Kolobok-E	5355036	5355316	792	+	.	ID="RND-5_FAMILY-12007";Tend="1522";Tstart="1243";shortTE="F";uid="12f56013-38f0-42c8-b21f-cf8792692487"
CM017803.1	RepeatMasker	DNA	25570105	25570737	3791	+	.	ID="DNA4-3_AP";Tend="637";Tstart="4";shortTE="F";uid="dc82ca65-9a7e-4b6a-a721-3624ef6a0081"
CM017803.1	RepeatMasker	DNA/Ginger-1	19501966	19502113	1186	+	.	ID="RND-6_FAMILY-566";Tend="1028";Tstart="881";shortTE="F";uid="dd4b24f8-4991-4f8d-9634-b76409eb6dbd"
CM017803.1	RepeatMasker	LTR/Gypsy	595412	597824	7356	+	.	ID="GYPSY7-I_AP";Tend="2929";Tstart="236";shortTE="F";uid="95b371bb-153b-4d0f-9dc4-a7a3f3f8be46"
CM017803.1	RepeatMasker	Unknown	24366692	24367473	5409	+	.	ID="RND-5_FAMILY-3384";Tend="1693";Tstart="931";shortTE="F";uid="0ce0fece-7acc-4a61-a969-9b1d55aeb13d"
CM017803.1	RepeatMasker	Unknown	20797849	20798759	992	+	.	ID="RND-6_FAMILY-4953";TEgroup="ctg_7%7CRND-6_FAMILY-4953%7C2";Tend="747";Tstart="1";shortTE="F";uid="4bc3152f-8784-4fec-8a5e-634b8d55481d"
CM017803.1	RepeatMasker	Retroposon?	12693443	12693714	3769	+	.	ID="SINE2-1_AP";Tend="1998";Tstart="1022";shortTE="F";uid="44d45c13-55e9-4020-9358-bdfe44807398"
CM017803.1	RepeatMasker	LTR/Copia	573624	573741	926	+	.	ID="RND-6_FAMILY-16222";Tend="5296";Tstart="5179";shortTE="F";uid="fd8147e6-ac8d-4ffa-b097-007bd5174ea1"
CM017803.1	RepeatMasker	DNA/MULE-MuDR	16994872	16995050	544	+	.	ID="RND-5_FAMILY-4771";Tend="739";Tstart="570";shortTE="F";uid="8c3338e1-a86b-4d6b-9fc1-8485bd6d410d"
CM017803.1	RepeatMasker	DNA/hAT-Tip100	4325447	4325759	1463	+	.	ID="DNA8-107_AP";Tend="519";Tstart="198";shortTE="F";uid="5294420c-6339-4891-88f3-11c1490cfa65"
CM017803.1	RepeatMasker	Retroposon?	18776920	18777394	752	+	.	ID="SINE2-1_AP";Tend="1357";Tstart="848";shortTE="F";uid="225aa62c-e333-408d-b932-cc2b9db68552"
CM017803.1	RepeatMasker	RC/Helitron	22992616	22993127	3180	+	.	ID="RND-4_FAMILY-243";Tend="1482";Tstart="965";shortTE="F";uid="2733fc15-a2c5-4b21-a8b9-44c5a47ecef2"
CM017803.1	RepeatMasker	DNA	34628141	34628266	858	+	.	ID="RND-1_FAMILY-304";Tend="1562";Tstart="1434";shortTE="F";uid="95d2bc03-915d-49a3-b637-8fd645c90d3a"
CM017803.1	RepeatMasker	DNA/Ginger-1	29560839	29561730	1208	+	.	ID="RND-6_FAMILY-8823";Tend="1789";Tstart="917";shortTE="F";uid="d464fb0a-7ab5-4f4c-8c44-eeac81535c54"
CM017803.1	RepeatMasker	DNA/Kolobok-E	14376883	14377126	1719	+	.	ID="RND-6_FAMILY-11890";Tend="1284";Tstart="1029";shortTE="F";uid="cd8c2661-7cc8-4954-a9d0-dc854ce36066"
CM017803.1	RepeatMasker	RC/Helitron	11710092	11710240	514	+	.	ID="RND-5_FAMILY-3092";Tend="887";Tstart="735";shortTE="F";uid="31f3fd1b-037e-4789-935f-1a7087f9cdc3"
CM017803.1	RepeatMasker	DNA/Kolobok-E	34170975	34171101	515	+	.	ID="RND-5_FAMILY-3341";Tend="1061";Tstart="951";shortTE="F";uid="d7954a57-e84c-409c-8add-19770edad2d1"
CM017803.1	RepeatMasker	LTR/Gypsy	34894424	34894699	433	+	.	ID="RND-5_FAMILY-5223";Tend="1044";Tstart="736";shortTE="F";uid="82003a12-8bc1-42df-948a-4bb8715a55ef"
CM017803.1	RepeatMasker	DNA/Kolobok-E	4477826	4478064	468	+	.	ID="RND-6_FAMILY-1789";Tend="1534";Tstart="1291";shortTE="F";uid="4bbaf43e-cc3c-4998-a7f7-3c6ffc9cf489"
CM017803.1	RepeatMasker	DNA	10031282	10031402	476	+	.	ID="TTAA3C_AP";Tend="113";Tstart="5";shortTE="F";uid="c215cdab-528b-4679-8ef0-36e008f6f444"
CM017803.1	RepeatMasker	Unknown	24716267	24717128	7383	+	.	ID="RND-1_FAMILY-104";Tend="1381";Tstart="520";shortTE="F";uid="89555a4a-7c07-4583-9f95-f3c6a7263c08"
CM017803.1	RepeatMasker	Unknown	24325375	24325680	2120	+	.	ID="RND-6_FAMILY-5265";Tend="1250";Tstart="960";shortTE="F";uid="021955c7-9d95-4058-b3b6-246fe35ebd72"
CM017803.1	RepeatMasker	Unknown	10282423	10283128	4534	+	.	ID="RND-6_FAMILY-155";Tend="1355";Tstart="648";shortTE="F";uid="a20c849d-2ee5-4253-8e16-552a4c5295f2"
CM017803.1	RepeatMasker	DNA/hAT-hAT19	12663105	12663670	2095	+	.	ID="HAT-N2_AP";Tend="735";Tstart="1";shortTE="F";uid="895fa03b-9ded-42aa-a54b-5aee480d3631"
CM017803.1	RepeatMasker	DNA/Ginger-1	16044231	16044673	1933	+	.	ID="RND-6_FAMILY-3353";Tend="2332";Tstart="1863";shortTE="F";uid="9cb6d895-4cf2-4e97-825f-e0d0f8d88b30"
CM017803.1	RepeatMasker	LTR/Gypsy	2689242	2690583	915	+	.	ID="GYPSY-17_AA-I";Tend="2743";Tstart="1276";shortTE="F";uid="dd9fb492-7e55-421b-8deb-2e59af7def1c"
CM017803.1	RepeatMasker	DNA	24146133	24146559	2368	+	.	ID="TTAA3_AP";Tend="429";Tstart="1";shortTE="F";uid="c8f1b72e-e307-441e-b93a-1956e8dda9ab"
CM017803.1	RepeatMasker	DNA	17037796	17038029	721	+	.	ID="RND-6_FAMILY-15876";Tend="1784";Tstart="1541";shortTE="F";uid="52c90ceb-a8b4-4777-b35b-0b22fc3fddc2"
CM017803.1	RepeatMasker	DNA/Maverick	27609773	27614570	29353	+	.	ID="RND-5_FAMILY-9";Tend="4721";Tstart="1";shortTE="F";uid="4700c926-9329-4125-b597-ce2d61e3ed1b"
CM017803.1	RepeatMasker	LINE/R1	7048065	7048412	1307	+	.	ID="RND-5_FAMILY-5113";Tend="1256";Tstart="866";shortTE="F";uid="c1629f73-0cb7-4e2b-b6ed-81fa8ad48a0a"
CM017803.1	RepeatMasker	LINE/R1	19007869	19011181	4166	+	.	ID="SART-6_API";Tend="4451";Tstart="1136";shortTE="F";uid="2e447837-4590-4875-a67b-b47507493973"
CM017803.1	RepeatMasker	DNA	12437771	12437910	454	+	.	ID="RND-5_FAMILY-2834";Tend="2205";Tstart="2083";shortTE="F";uid="5d5a2625-1dfa-46cc-8497-d47155ab870e"
CM017803.1	RepeatMasker	DNA/Ginger-1	324178	324402	528	+	.	ID="RND-6_FAMILY-9179";Tend="1546";Tstart="1300";shortTE="F";uid="64df0b71-c0b4-4294-b394-fa20cec07cde"
CM017803.1	RepeatMasker	DNA/Kolobok-T2	12956525	12957281	2144	+	.	ID="kolobok-2_ap";Tend="383";Tstart="1";shortTE="F";uid="da8ee312-1f60-4c3d-8b64-04720e6866c9"
CM017803.1	RepeatMasker	Unknown	27695891	27696479	4390	+	.	ID="RND-6_FAMILY-25701";Tend="2368";Tstart="1778";shortTE="F";uid="e9ddce30-a0e5-4bd8-917e-ba734aec753d"
CM017803.1	RepeatMasker	DNA	10996336	10996805	2290	+	.	ID="TTAA7_AP";Tend="434";Tstart="1";shortTE="F";uid="1cdfac49-308d-4e95-8999-0e63c042e8a3"
CM017803.1	RepeatMasker	Unknown	2507559	2507674	827	+	.	ID="RND-1_FAMILY-70";Tend="1473";Tstart="1356";shortTE="F";uid="2c2c78b5-02b6-400f-a672-74ca75948504"
CM017803.1	RepeatMasker	DNA	28325813	28325971	628	+	.	ID="ttaa3b_ap";Tend="345";Tstart="187";shortTE="F";uid="06388619-7c7b-4694-b976-98e08f5c57c6"
CM017803.1	RepeatMasker	DNA	224347	224727	2452	+	.	ID="RND-5_FAMILY-581";Tend="1506";Tstart="1140";shortTE="F";uid="f873ecdf-7186-4f4b-8577-28c9d63d00fb"
CM017803.1	RepeatMasker	DNA/hAT-hAT19	12731569	12731781	665	+	.	ID="HAT-N18_AP";Tend="812";Tstart="618";shortTE="F";uid="7461d4a1-036b-4729-b0d7-448ee05bfc04"
CM017803.1	RepeatMasker	DNA/Kolobok-E	33202203	33202537	2082	+	.	ID="rnd-6_family-6582";Tend="2381";Tstart="2042";shortTE="F";uid="ccbcade0-29e7-4d59-b7e7-fa6822160e41"
CM017803.1	RepeatMasker	DNA/hAT-Tip100	27592784	27594234	9712	+	.	ID="RND-5_FAMILY-1143";Tend="2246";Tstart="883";shortTE="F";uid="df110156-8a69-454d-b36b-441264aa30ab"
CM017803.1	RepeatMasker	DNA	8843842	8844349	921	+	.	ID="RND-6_FAMILY-15876";Tend="1798";Tstart="1355";shortTE="F";uid="660c3e4e-d78c-4694-9b67-498e1f919065"
CM017803.1	RepeatMasker	LINE/I-Jockey	1452485	1452786	797	+	.	ID="RND-5_FAMILY-2308";Tend="1274";Tstart="975";shortTE="F";uid="f6fd7f98-f6b2-41de-bcf4-a3c61a93770e"
CM017803.1	RepeatMasker	LINE/I-Jockey	26803628	26803772	620	+	.	ID="RND-6_FAMILY-3174";Tend="1951";Tstart="1812";shortTE="F";uid="4fc1f069-a06c-4d78-9a22-9ec8bc8ff99e"
CM017803.1	RepeatMasker	DNA/hAT-Tip100	10796870	10797072	1584	+	.	ID="DNA8-62_AP";Tend="204";Tstart="1";shortTE="F";uid="d2cc4f28-dc0b-4f79-8b49-143b23bb4fc3"
CM017803.1	RepeatMasker	DNA/hAT	22489713	22489857	713	+	.	ID="RND-6_FAMILY-7012";Tend="1118";Tstart="951";shortTE="F";uid="94f79b3e-96a8-4e85-bab8-39ec5377baf7"
CM017803.1	RepeatMasker	Unknown	4861166	4861829	5146	+	.	ID="RND-6_FAMILY-18084";Tend="1581";Tstart="946";shortTE="F";uid="2fb526e8-523c-452f-af8b-55ba2bff73e8"
CM017803.1	RepeatMasker	Unknown	8579996	8580158	736	+	.	ID="RND-5_FAMILY-3300";Tend="1667";Tstart="1509";shortTE="F";uid="3ae6822a-86e8-48a4-8885-21ed9593da41"
CM017803.1	RepeatMasker	DNA/Ginger-1	18577684	18577995	769	+	.	ID="RND-6_FAMILY-8823";Tend="1558";Tstart="1233";shortTE="F";uid="a4c2ec30-605d-46a6-aaea-a09b93a5bb53"
CM017803.1	RepeatMasker	DNA	28332355	28332651	1676	+	.	ID="RND-6_FAMILY-27095";TEgroup="ctg_7%7CRND-6_FAMILY-27095%7C1";Tend="1934";Tstart="853";shortTE="F";uid="d80c9b6b-d135-4441-9c11-e32c5a799eaf"
CM017803.1	RepeatMasker	DNA/hAT-hATm	33943475	33945506	1172	+	.	ID="hat-4_ap";Tend="4044";Tstart="797";shortTE="F";uid="fc8fdb26-c359-4a3a-a3f1-f3c07bff4137"
CM017803.1	RepeatMasker	DNA/MULE-MuDR	30428196	30428436	556	+	.	ID="RND-5_FAMILY-4771";Tend="1917";Tstart="1683";shortTE="F";uid="fa265c1c-ccba-45e8-a260-05991d900527"
CM017803.1	RepeatMasker	DNA/hAT	29277153	29277318	1098	+	.	ID="DNA8-94_AP";Tend="419";Tstart="254";shortTE="F";uid="75e993e8-03cb-4864-9b3d-a2c3c5475046"
CM017803.1	RepeatMasker	RC/Helitron	3134634	3134792	563	+	.	ID="RND-6_FAMILY-5005";Tend="927";Tstart="760";shortTE="F";uid="11ce8393-0498-46c6-beb2-5421facc0450"
CM017803.1	RepeatMasker	LINE/I-Jockey	31362855	31363789	7881	+	.	ID="RND-6_FAMILY-2628";Tend="1759";Tstart="825";shortTE="F";uid="fb963499-8c6c-4018-b2f8-2f59cfabdf14"
CM017803.1	RepeatMasker	DNA/Ginger-1	13075554	13075676	914	+	.	ID="RND-6_FAMILY-23998";Tend="1092";Tstart="969";shortTE="F";uid="28671704-07c8-4d3b-a349-115a34bfa527"
CM017803.1	RepeatMasker	DNA/hAT-Ac	24865915	24866583	2649	+	.	ID="RND-5_FAMILY-1687";Tend="1517";Tstart="827";shortTE="F";uid="5891311d-1b84-4e90-9d3e-fe078c2e3b20"
CM017803.1	RepeatMasker	DNA/Kolobok-E	11256123	11256476	416	+	.	ID="RND-5_FAMILY-12007";Tend="1213";Tstart="908";shortTE="F";uid="ff94f6de-42fb-45e6-8a72-0130e9aef284"
CM017803.1	RepeatMasker	Retroposon?	34394770	34395707	5216	+	.	ID="RND-5_FAMILY-1748";Tend="1799";Tstart="915";shortTE="F";uid="3a63bf7d-eab6-4ae0-886d-6017ee9c202a"
CM017803.1	RepeatMasker	DNA	6334406	6334867	2362	+	.	ID="DNA8-31_AP";Tend="513";Tstart="1";shortTE="F";uid="7b046d85-37c2-45f4-ada6-0e7ee77bca3b"
CM017803.1	RepeatMasker	DNA/Kolobok-E	12221223	12222613	6121	+	.	ID="RND-5_FAMILY-4099";Tend="1616";Tstart="302";shortTE="F";uid="9082ddcb-497e-4ed2-958d-f7afb8c724df"
CM017803.1	RepeatMasker	DNA/Kolobok-T2	26451353	26451711	614	+	.	ID="KOLOBOK-2_AP";TEgroup="ctg_7%7CKOLOBOK-2_AP%7C8";Tend="293";Tstart="5";shortTE="F";uid="6168cf05-c6fa-42a7-8653-5932ad8cde6b"
CM017803.1	RepeatMasker	DNA	7126909	7127354	2610	+	.	ID="DNA8-31_AP";Tend="494";Tstart="1";shortTE="F";uid="d0ec4266-7cc3-44e4-bed1-8cbb954a5f97"
CM017803.1	RepeatMasker	Retroposon?	11111841	11111984	804	+	.	ID="RND-4_FAMILY-346";Tend="1060";Tstart="913";shortTE="F";uid="7c6ed33f-d8c7-4e38-8ed8-94a276566fb2"
CM017803.1	RepeatMasker	DNA/Ginger-1	3568721	3569356	951	+	.	ID="rnd-6_family-9179";Tend="1573";Tstart="1082";shortTE="F";uid="c0bd623c-9e0c-4190-9d33-e1f079524b6c"
CM017803.1	RepeatMasker	DNA	29722560	29722867	920	+	.	ID="DNA4-2_AP";Tend="300";Tstart="2";shortTE="F";uid="29409de8-62e8-4ac3-95e8-d8817884b4e5"
CM017803.1	RepeatMasker	DNA/MULE-MuDR	29666203	29666383	462	+	.	ID="MUDR11X_AP";Tend="1756";Tstart="1578";shortTE="F";uid="35d6caaf-cf19-46da-8d84-6599297226df"
CM017803.1	RepeatMasker	DNA	7345333	7345476	735	+	.	ID="DNA8-31_AP";Tend="166";Tstart="25";shortTE="F";uid="2fa63ac1-28e6-44ea-b664-7c8dbe9fef08"
CM017803.1	RepeatMasker	DNA/Kolobok-E	8360295	8360556	1138	+	.	ID="koloboke-2_ap";Tend="1364";Tstart="1119";shortTE="F";uid="efbc05b5-9dad-4fcc-98f1-4696129d61e7"
CM017803.1	RepeatMasker	DNA/MULE-NOF	21600819	21601650	6759	+	.	ID="RND-6_FAMILY-4776";Tend="1670";Tstart="835";shortTE="F";uid="bc987647-4400-472d-b3ed-d851916bfd9f"
CM017803.1	RepeatMasker	LINE/CR1	16565853	16568205	4703	+	.	ID="RND-6_FAMILY-342";Tend="2548";Tstart="198";shortTE="F";uid="1264b891-7ce4-4e89-81ee-dd49e64af548"
CM017803.1	RepeatMasker	Unknown	30084126	30084668	2280	+	.	ID="RND-6_FAMILY-4953";Tend="1484";Tstart="910";shortTE="F";uid="3fa001f8-f160-4b9e-9fd2-a25ef7362c6e"
CM017803.1	RepeatMasker	DNA	32713511	32714180	2544	+	.	ID="rnd-6_family-1439";Tend="1461";Tstart="705";shortTE="F";uid="75f29f55-02ce-44fb-9053-4e39a5989fdf"
CM017803.1	RepeatMasker	DNA/hAT-Tip100	31083156	31083418	425	+	.	ID="RND-6_FAMILY-7205";TEgroup="ctg_7%7CRND-6_FAMILY-7205%7C1";Tend="4247";Tstart="3745";shortTE="T";uid="e30e6d71-7bb7-431c-9692-05c07c8e2ac9"
CM017803.1	RepeatMasker	DNA	8763215	8763762	2002	+	.	ID="DNA8-88_AP";TEgroup="ctg_7%7CDNA8-88_AP%7C1";Tend="620";Tstart="1";shortTE="F";uid="f4dcd9fe-56c8-4871-b0fc-7e1541476924"
CM017803.1	RepeatMasker	DNA/Ginger-2	5746655	5746804	437	+	.	ID="GINGER2-1_LMI";Tend="2654";Tstart="2505";shortTE="F";uid="ebe6a17b-0854-4bf4-8d6d-3b3d2969efa3"
CM017803.1	RepeatMasker	DNA/hAT-Tip100	696237	698138	13453	+	.	ID="RND-6_FAMILY-2137";Tend="1969";Tstart="163";shortTE="F";uid="fcef9aa7-c6c9-4325-b864-62b4567c11b6"
CM017803.1	RepeatMasker	DNA/MULE-MuDR	24011162	24011544	1809	+	.	ID="RND-6_FAMILY-3374";Tend="1665";Tstart="1236";shortTE="F";uid="b5cf6fb6-4064-4f51-9566-ccd89868f28c"
CM017803.1	RepeatMasker	DNA/hAT-Tip100	10268443	10269644	7317	+	.	ID="RND-6_FAMILY-826";Tend="1323";Tstart="179";shortTE="F";uid="ec3efefb-b89e-410a-aea0-817beef4c1b8"
CM017803.1	RepeatMasker	DNA/Kolobok-E	26115931	26116371	1915	+	.	ID="KOLOBOKE-3_AP";Tend="2176";Tstart="1683";shortTE="F";uid="630d5ef1-535b-42d0-8dce-6d74edb2989f"
CM017803.1	RepeatMasker	DNA/hAT-Ac	28433618	28433799	616	+	.	ID="RND-5_FAMILY-5275";Tend="921";Tstart="765";shortTE="F";uid="e198b458-e28e-4d2b-8c70-31f6b8cd9afc"
CM017803.1	RepeatMasker	DNA/Kolobok-E	2614696	2615022	1004	+	.	ID="RND-6_FAMILY-6582";TEgroup="ctg_7%7CRND-6_FAMILY-6582%7C1";Tend="2185";Tstart="963";shortTE="F";uid="61fc580e-7e22-4e17-8903-148d355f2941"
CM017803.1	RepeatMasker	DNA/Ginger-1	4824708	4824905	449	+	.	ID="GINGER1-2_AP";Tend="4194";Tstart="3998";shortTE="F";uid="1622b43a-caa8-41cc-83d1-4c56ecdbb1df"
CM017803.1	RepeatMasker	DNA/Kolobok-E	12793644	12793884	1138	+	.	ID="RND-5_FAMILY-2279";Tend="1311";Tstart="1062";shortTE="F";uid="07d4e9bb-7b9a-4cd8-880a-a741b46caf09"
CM017803.1	RepeatMasker	Unknown	34964730	34965277	3360	+	.	ID="RND-1_FAMILY-90";Tend="5169";Tstart="4612";shortTE="F";uid="30de103e-9913-4519-8fef-e4d6955bdb3e"
CM017803.1	RepeatMasker	Unknown	22866473	22866658	1004	+	.	ID="RND-1_FAMILY-219";Tend="899";Tstart="703";shortTE="F";uid="26e89fe9-76a5-4581-a4d6-fea9d9f311e1"
CM017803.1	RepeatMasker	DNA/hAT-Ac	28131140	28131587	2947	+	.	ID="RND-6_FAMILY-16806";Tend="1369";Tstart="903";shortTE="F";uid="5978882f-cc37-401c-a666-f5ae8a1ed058"
CM017803.1	RepeatMasker	DNA/hAT-Charlie	664828	665886	5914	+	.	ID="RND-6_FAMILY-6288";Tend="1288";Tstart="297";shortTE="F";uid="1e2cc11b-81c7-4af5-98b3-ed25b36e3bac"
CM017803.1	RepeatMasker	RC/Helitron	22355422	22355764	2819	+	.	ID="RND-4_FAMILY-243";Tend="1305";Tstart="963";shortTE="F";uid="3ca2d9c7-dfa5-46ae-8b7b-b9777031df39"
CM017803.1	RepeatMasker	DNA	23721098	23721338	650	+	.	ID="RND-6_FAMILY-11604";Tend="2411";Tstart="2192";shortTE="F";uid="13871a19-24b3-44e3-ac52-97488bc20c7e"
CM017803.1	RepeatMasker	DNA/Ginger-1	10004964	10005414	693	+	.	ID="RND-6_FAMILY-566";Tend="2333";Tstart="1831";shortTE="F";uid="598be7c1-20ff-4784-8d63-2df9dfe89cca"
CM017803.1	RepeatMasker	DNA	21398795	21398905	414	+	.	ID="RND-5_FAMILY-2834";Tend="2205";Tstart="2090";shortTE="F";uid="e25b7158-42bf-4e00-8bfd-a5963393584c"
CM017803.1	RepeatMasker	DNA/hAT-Tip100	22567240	22567889	2415	+	.	ID="DNA8-107_AP";Tend="707";Tstart="1";shortTE="F";uid="4f1ffd3d-d031-4df3-96b2-795134f9f4b6"
CM017803.1	RepeatMasker	RC/Helitron	18029471	18029698	1245	+	.	ID="RND-5_FAMILY-1390";Tend="1776";Tstart="1479";shortTE="F";uid="d15a58af-40bd-4dbb-8ddf-98571b871299"
CM017803.1	RepeatMasker	Unknown	9626451	9627029	3551	+	.	ID="RND-6_FAMILY-27641";Tend="1426";Tstart="831";shortTE="F";uid="a847e862-3683-4aed-81f3-5fe8ae4c88cb"
CM017803.1	RepeatMasker	DNA/Ginger-2	5505531	5506030	956	+	.	ID="GINGER2-1_LMI";Tend="2719";Tstart="2219";shortTE="F";uid="b35673e8-8476-4c58-a742-58b3d337d8d0"
CM017803.1	RepeatMasker	RC/Helitron	600397	600638	842	+	.	ID="RND-5_FAMILY-3092";Tend="1333";Tstart="1100";shortTE="F";uid="eaca8a25-3b21-4dc1-aa85-1bcf6063b0cb"
CM017803.1	RepeatMasker	DNA/Ginger-1	24880513	24880959	1558	+	.	ID="RND-6_FAMILY-566";Tend="1860";Tstart="1399";shortTE="F";uid="bf14f5a3-3cd0-48cd-8bf1-8f21940e0e3a"
CM017803.1	RepeatMasker	DNA	1148658	1149060	1340	+	.	ID="DNA4-2_AP";Tend="381";Tstart="1";shortTE="F";uid="ca5df0dd-3d73-4cbf-9e42-a80619711433"
CM017803.1	RepeatMasker	Unknown	8246921	8247209	719	+	.	ID="RND-6_FAMILY-1622";Tend="1574";Tstart="1292";shortTE="F";uid="c8d8f519-c1f1-4e54-81e4-ceb804ac16d5"
CM017803.1	RepeatMasker	DNA/Ginger-1	29042921	29043357	3209	+	.	ID="RND-6_FAMILY-649";Tend="2160";Tstart="1726";shortTE="F";uid="bff50003-d7a2-4ed0-9d37-a262cfcdd52e"
CM017803.1	RepeatMasker	DNA/Ginger-1	27028399	27028651	820	+	.	ID="RND-4_FAMILY-1107";Tend="1766";Tstart="1488";shortTE="F";uid="d41942f2-ed9f-47e6-b565-2ea93b7294c2"
CM017803.1	RepeatMasker	DNA/Kolobok-E	34579478	34580004	1157	+	.	ID="RND-5_FAMILY-2069";Tend="883";Tstart="397";shortTE="F";uid="14ceba23-1778-4b75-b1a5-32414dea9586"
CM017803.1	RepeatMasker	Unknown	12272682	12272847	612	+	.	ID="RND-5_FAMILY-1535";Tend="1622";Tstart="1457";shortTE="F";uid="7c92a287-0c9d-4619-a9d5-b7c9cae51e5b"
CM017803.1	RepeatMasker	RC/Helitron	26878105	26878325	953	+	.	ID="RND-5_FAMILY-3092";Tend="949";Tstart="735";shortTE="F";uid="de4ee950-5d95-414c-9d77-adbc0c191522"
CM017803.1	RepeatMasker	Unknown	663663	663846	903	+	.	ID="RND-1_FAMILY-70";Tend="1116";Tstart="922";shortTE="F";uid="16c7eddf-7628-405b-a784-4030d4ba9fda"
CM017803.1	RepeatMasker	DNA	14123806	14123974	496	+	.	ID="DNA4-3_AP";Tend="453";Tstart="281";shortTE="F";uid="870f8101-e64c-4dc3-894e-22b0e7cb1962"
CM017803.1	RepeatMasker	DNA/Kolobok-E	30169395	30169498	448	+	.	ID="RND-6_FAMILY-14191";Tend="1515";Tstart="1413";shortTE="F";uid="fdc8d663-50ca-41d9-a381-e9467622bfb1"
CM017803.1	RepeatMasker	DNA	30264080	30264799	4342	+	.	ID="RND-5_FAMILY-2364";Tend="2060";Tstart="1375";shortTE="F";uid="0b50bb96-bd0d-4aa7-9422-93cc94274e96"
CM017803.1	RepeatMasker	Unknown	4221585	4221828	912	+	.	ID="RND-5_FAMILY-4482";Tend="1152";Tstart="910";shortTE="F";uid="85dc7be6-880e-4630-b286-69e555a5a3e1"
CM017803.1	RepeatMasker	Unknown	15704050	15704313	1880	+	.	ID="RND-1_FAMILY-18";Tend="1243";Tstart="965";shortTE="F";uid="0060912f-306c-4110-9530-3074c6f40080"
CM017803.1	RepeatMasker	Retroposon?	17389521	17389632	564	+	.	ID="SINE2-1_AP";Tend="112";Tstart="1";shortTE="F";uid="0870883e-52bd-498e-887f-b9a807515459"
CM017803.1	RepeatMasker	RC/Helitron	6941902	6942002	402	+	.	ID="RND-4_FAMILY-243";TEgroup="ctg_7%7CRND-4_FAMILY-243%7C1";Tend="1266";Tstart="1161";shortTE="T";uid="23efc7cd-88a8-49ec-b96b-78346af3d550"
CM017803.1	RepeatMasker	DNA/hAT-Tip100	27802073	27803040	3830	+	.	ID="RND-5_FAMILY-1143";TEgroup="ctg_7%7CRND-5_FAMILY-1143%7C6";Tend="1775";Tstart="325";shortTE="F";uid="9d074703-9af6-489d-9db3-bcccfc60bd04"
CM017803.1	RepeatMasker	Unknown	22349945	22350375	2004	+	.	ID="RND-6_FAMILY-14874";Tend="1275";Tstart="777";shortTE="F";uid="9539f7ee-87bf-4d52-9e08-190e19945dc9"
CM017803.1	RepeatMasker	RC/Helitron	27423219	27424603	1673	+	.	ID="HELITRON-2_BTA";Tend="3388";Tstart="1446";shortTE="F";uid="4766745e-0829-407a-a02e-5be301ee18eb"
CM017803.1	RepeatMasker	Retroposon?	6045071	6045438	647	+	.	ID="RND-5_FAMILY-5529";Tend="364";Tstart="5";shortTE="F";uid="0623e628-087b-4752-b778-fd7d211118b2"
CM017803.1	RepeatMasker	DNA/Kolobok-E	5707935	5708516	3509	+	.	ID="RND-5_FAMILY-12007";Tend="1835";Tstart="1272";shortTE="F";uid="c2edb634-422a-47dd-a03a-f06dd25ce680"
CM017803.1	RepeatMasker	LINE/I-Jockey	34000372	34003626	907	+	.	ID="RND-6_FAMILY-2628";TEgroup="ctg_7%7CRND-6_FAMILY-2628%7C2";Tend="1819";Tstart="5";shortTE="F";uid="be882f56-a912-43c6-9807-67628217d847"
CM017803.1	RepeatMasker	DNA	6308444	6309150	5975	+	.	ID="RND-5_FAMILY-5850";Tend="4166";Tstart="3443";shortTE="F";uid="1d9ee868-ad6f-4d06-a9c0-185bcb490a92"
CM017803.1	RepeatMasker	DNA/Kolobok-E	17326787	17326888	692	+	.	ID="RND-5_FAMILY-12007";Tend="1013";Tstart="912";shortTE="F";uid="f6dbea67-106e-4bfd-bd92-4d2992cdb2ed"
CM017803.1	RepeatMasker	DNA/hAT-hAT19	5695206	5696186	861	+	.	ID="hat-4_lmi";Tend="1859";Tstart="702";shortTE="F";uid="32e60b84-3dcd-4597-adea-c9037d8ee18b"
CM017803.1	RepeatMasker	DNA/Kolobok-E	14489352	14489515	613	+	.	ID="koloboke-3_ap";Tend="5187";Tstart="4860";shortTE="F";uid="bb1455e0-debf-454d-a8c6-d48b692ce8ea"
CM017803.1	RepeatMasker	Retroposon?	14253182	14253672	921	+	.	ID="SINE2-1_AP";Tend="1464";Tstart="938";shortTE="F";uid="5e1a595f-a524-4d87-8586-a36a1ff481d2"
CM017803.1	RepeatMasker	DNA/Ginger-1	27415893	27416316	673	+	.	ID="RND-6_FAMILY-16505";Tend="1648";Tstart="1244";shortTE="F";uid="524876e5-66e0-4edd-9e67-34148fdb4a53"
CM017803.1	RepeatMasker	DNA/hAT-Tip100	2173652	2174203	3827	+	.	ID="RND-6_FAMILY-4692";Tend="1345";Tstart="790";shortTE="F";uid="a69240f4-8a64-4be8-b82c-40ba31aa5770"
CM017803.1	RepeatMasker	Unknown	3498742	3498881	540	+	.	ID="RND-5_FAMILY-2197";Tend="1031";Tstart="890";shortTE="F";uid="29a98e73-b602-4077-8ef4-abe6b75de83b"
CM017803.1	RepeatMasker	DNA/TcMar-Mariner	17601977	17602500	698	+	.	ID="RND-4_FAMILY-1764";Tend="1482";Tstart="942";shortTE="F";uid="6fed5bb6-abeb-4e52-8d72-bf9296c730b9"
CM017803.1	RepeatMasker	DNA/hAT-Ac	18864601	18864882	1146	+	.	ID="DNA8-111_AP";TEgroup="ctg_7%7CDNA8-111_AP%7C2";Tend="616";Tstart="1";shortTE="F";uid="a0354a43-9898-424f-93c7-7be4087a50c2"
CM017803.1	RepeatMasker	Retroposon?	24753289	24754519	2580	+	.	ID="SINE2-1_AP";Tend="1430";Tstart="1";shortTE="F";uid="7968dc67-7826-457d-b807-d50b2c1a8d34"
CM017803.1	RepeatMasker	LINE/I-Jockey	28829040	28829253	885	+	.	ID="RND-6_FAMILY-3174";Tend="1811";Tstart="1594";shortTE="F";uid="6a662640-4628-4ebf-a8c5-a0db8fc799b1"
CM017803.1	RepeatMasker	DNA	25659363	25659689	2362	+	.	ID="TTAA6_AP";Tend="368";Tstart="1";shortTE="F";uid="8e341c1d-c520-4860-b6c9-efcf27379ad1"
CM017803.1	RepeatMasker	DNA/PiggyBac	21154095	21154368	551	+	.	ID="RND-6_FAMILY-6492";Tend="867";Tstart="583";shortTE="F";uid="30ab17fb-1032-4c86-b14b-3223a7b93e24"
CM017803.1	RepeatMasker	DNA	9808638	9809113	1851	+	.	ID="DNA4-2_AP";Tend="737";Tstart="275";shortTE="F";uid="5b94d270-fd1d-40f1-bdbe-607d27ccaba5"
CM017803.1	RepeatMasker	DNA/hAT-Charlie	5034584	5034790	1331	+	.	ID="RND-6_FAMILY-32570";Tend="1217";Tstart="1014";shortTE="F";uid="1e8e67d1-2200-4990-90f5-64fe174e5216"
CM017803.1	RepeatMasker	DNA	22945427	22945722	1465	+	.	ID="DNA8-31_AP";Tend="595";Tstart="347";shortTE="F";uid="e4340592-08e7-47fc-ba2e-6a2651c0edb1"
CM017803.1	RepeatMasker	Unknown	2479790	2479998	1725	+	.	ID="RND-1_FAMILY-85";Tend="1210";Tstart="1001";shortTE="F";uid="849cc8bb-ba5e-4725-9727-f4c13994112d"
CM017803.1	RepeatMasker	DNA/Kolobok-E	29167137	29167343	864	+	.	ID="RND-5_FAMILY-12007";Tend="1660";Tstart="1452";shortTE="F";uid="9be1216f-a47a-4ad2-a839-68a937aadfcc"
CM017803.1	RepeatMasker	DNA/Kolobok-E	9887277	9888463	6671	+	.	ID="RND-6_FAMILY-15326";Tend="2308";Tstart="1128";shortTE="F";uid="f7d0ddf5-6dd6-4051-94f0-afd73105531c"
CM017803.1	RepeatMasker	LINE/CR1	30091760	30092749	5241	+	.	ID="RND-6_FAMILY-700";Tend="975";Tstart="1";shortTE="F";uid="af047e41-ca6b-4091-84a1-0c4094ffb005"
CM017803.1	RepeatMasker	DNA/Ginger-1	22259661	22259967	1364	+	.	ID="rnd-6_family-6590";Tend="1831";Tstart="1563";shortTE="F";uid="ef74c370-3316-4d54-ae52-800bb6778bfa"
CM017803.1	RepeatMasker	DNA	15576849	15577064	600	+	.	ID="ttaac_ap";Tend="322";Tstart="109";shortTE="F";uid="7eb2871c-0274-45e3-a4b9-1b0cf3913863"
CM017803.1	RepeatMasker	DNA	30229785	30230030	463	+	.	ID="TTAA7_AP";TEgroup="ctg_7%7CTTAA7_AP%7C2";Tend="314";Tstart="1";shortTE="T";uid="74fc8101-19b1-47bd-8731-dbc36ecff942"
CM017803.1	RepeatMasker	DNA	33229281	33229728	2890	+	.	ID="TTAA2C_AP";Tend="423";Tstart="2";shortTE="F";uid="08b3b6b4-e4cf-4892-918c-9b83eddd0a4c"
CM017803.1	RepeatMasker	DNA/Kolobok-E	33041842	33041979	695	+	.	ID="RND-5_FAMILY-12007";Tend="1443";Tstart="1293";shortTE="F";uid="b9c3af0b-136e-4f55-86a7-aedec15c8035"
CM017803.1	RepeatMasker	Retroposon?	17216209	17216524	1553	+	.	ID="RND-5_FAMILY-4678";Tend="1185";Tstart="879";shortTE="F";uid="bb3462aa-1dc3-4e6b-9912-74f018be1076"
CM017803.1	RepeatMasker	DNA/hAT-Tip100	18573038	18573526	2898	+	.	ID="HAT-N16_AP";Tend="555";Tstart="1";shortTE="F";uid="6bec9288-c3ca-4fb0-90c3-b27285f99a47"
CM017803.1	RepeatMasker	DNA/hAT	16796546	16798074	6108	+	.	ID="RND-5_FAMILY-343";Tend="1477";Tstart="259";shortTE="F";uid="7ed598ad-b3de-4498-8484-e1a40c8f7ce6"
CM017803.1	RepeatMasker	LTR/Pao	744193	744556	616	+	.	ID="RND-6_FAMILY-2155";Tend="2155";Tstart="1790";shortTE="F";uid="5a299891-a34a-48e9-8ed8-8991488a268b"
CM017803.1	RepeatMasker	Unknown	21292560	21292977	2829	+	.	ID="RND-6_FAMILY-23025";Tend="1565";Tstart="1152";shortTE="F";uid="3a8c75d7-178d-4eb9-af6a-ce0b585dfea5"
CM017803.1	RepeatMasker	Unknown	964876	965216	2803	+	.	ID="RND-5_FAMILY-1201";Tend="1229";Tstart="886";shortTE="F";uid="3af49da3-5372-41d0-b618-435dc2f1b9b7"
CM017803.1	RepeatMasker	DNA/hAT	20454270	20454409	898	+	.	ID="DNA8-105_AP";Tend="650";Tstart="493";shortTE="F";uid="0ccec771-e6fd-4e7d-8c3e-5b1c0bb604cb"
CM017803.1	RepeatMasker	DNA/hAT	3231885	3232292	2732	+	.	ID="DNA8-97_AP";Tend="423";Tstart="3";shortTE="F";uid="204ce7ae-2c03-44d0-8588-a0e2d7d2f805"
CM017803.1	RepeatMasker	DNA/hAT-hAT19	27281207	27281438	445	+	.	ID="DNA8-64B_AP";Tend="270";Tstart="5";shortTE="F";uid="03ad50d5-5ec5-4ba6-8077-6ce602e525cc"
CM017803.1	RepeatMasker	Unknown	6805460	6806256	6150	+	.	ID="RND-1_FAMILY-108";Tend="1757";Tstart="959";shortTE="F";uid="d82ed8a8-f02e-4317-b797-08882185064c"
CM017803.1	RepeatMasker	DNA/MULE-MuDR	11477147	11477561	988	+	.	ID="RND-5_FAMILY-365";TEgroup="ctg_7%7CRND-5_FAMILY-365%7C1";Tend="1497";Tstart="940";shortTE="F";uid="da50e741-56fb-4762-ac1b-8d45430df639"
CM017803.1	RepeatMasker	Unknown	4445802	4446193	1755	+	.	ID="RND-1_FAMILY-16";Tend="1279";Tstart="882";shortTE="F";uid="41c533cb-58ed-4f7d-909e-4ebec2d71d27"
CM017803.1	RepeatMasker	DNA/Maverick	4615333	4619399	23411	+	.	ID="rnd-6_family-285";Tend="3608";Tstart="69";shortTE="F";uid="33d32a82-143a-4c96-a5e8-8c07f1699dff"
CM017803.1	RepeatMasker	DNA/hAT-hAT19	8182028	8182491	2208	+	.	ID="DNA8-71_AP";Tend="502";Tstart="20";shortTE="F";uid="e9785038-0bc0-4bb8-baa1-3032453ee648"
CM017803.1	RepeatMasker	LTR/Gypsy	21110018	21111399	1923	+	.	ID="GYPSY-7_CFL-I";Tend="4133";Tstart="2752";shortTE="F";uid="73b70938-ea6a-4052-a940-0ba4e63925b4"
CM017803.1	RepeatMasker	DNA/Kolobok-E	14058163	14058744	770	+	.	ID="RND-6_FAMILY-6582";Tend="2304";Tstart="1171";shortTE="F";uid="ac4fe3f1-7bac-4142-9f34-a8c8c4cbdd60"
CM017803.1	RepeatMasker	DNA	32379371	32379963	3057	+	.	ID="DNA8-31_AP";Tend="595";Tstart="1";shortTE="F";uid="595cbda2-295a-471c-afad-3267f43b270d"
CM017803.1	RepeatMasker	DNA/Kolobok-E	26086086	26086386	915	+	.	ID="RND-6_FAMILY-11890";Tend="914";Tstart="627";shortTE="F";uid="0c043030-e436-4705-affc-b5aebe3d1163"
CM017803.1	RepeatMasker	DNA	19192478	19193819	461	+	.	ID="RND-6_FAMILY-7832";TEgroup="ctg_7%7CRND-6_FAMILY-7832%7C2";Tend="2222";Tstart="718";shortTE="T";uid="6ba6bf8d-d608-4428-bcab-192db85f5d8e"
CM017803.1	RepeatMasker	DNA	2280542	2280677	630	+	.	ID="DNAX-2_AP";Tend="144";Tstart="1";shortTE="F";uid="614b5a1d-6de0-4d5f-a65f-c74bbd6094dc"
CM017803.1	RepeatMasker	DNA/TcMar-Pogo	25315301	25316087	6123	+	.	ID="RND-5_FAMILY-1936";Tend="1731";Tstart="956";shortTE="F";uid="f08024cd-e975-4301-a032-e5e5bde7d47f"
CM017803.1	RepeatMasker	DNA	18103625	18103792	783	+	.	ID="DNA8-22_AP";Tend="213";Tstart="9";shortTE="F";uid="565195e9-1285-4c91-9b5c-82f61321f024"
CM017803.1	RepeatMasker	DNA	14496003	14496105	553	+	.	ID="TTAA2D_AP";Tend="431";Tstart="329";shortTE="F";uid="fb90ceb2-fe9c-4848-bab7-ba955a1fb71a"
CM017803.1	RepeatMasker	DNA/hAT-hAT19	2755322	2755432	520	+	.	ID="RND-6_FAMILY-4602";Tend="1851";Tstart="1744";shortTE="F";uid="38f43bb1-0aec-448b-aa48-f5e54744d7ab"
CM017803.1	RepeatMasker	DNA/Kolobok-E	14487361	14488289	6713	+	.	ID="RND-5_FAMILY-12007";Tend="1831";Tstart="926";shortTE="F";uid="8d480ca3-99d3-43e9-84ff-8250f67eb4c7"
CM017803.1	RepeatMasker	DNA/Ginger-1	24084509	24084741	897	+	.	ID="RND-6_FAMILY-566";Tend="2330";Tstart="2096";shortTE="F";uid="dfc3bbc0-28e2-4701-ad61-1835dd4fc892"
CM017803.1	RepeatMasker	DNA/hAT-Charlie	25400339	25400577	744	+	.	ID="HAT-N1_AP";Tend="557";Tstart="325";shortTE="F";uid="b15a01f8-5872-469a-9767-616bb902ff86"
CM017803.1	RepeatMasker	RC/Helitron	1898513	1898852	1686	+	.	ID="RND-6_FAMILY-10945";Tend="5853";Tstart="5508";shortTE="F";uid="1fe26345-73fe-42dd-bfe9-683809188677"
CM017803.1	RepeatMasker	Retroposon?	33594179	33594489	717	+	.	ID="SINE2-2_AP";TEgroup="ctg_7%7CSINE2-2_AP%7C3";Tend="1065";Tstart="242";shortTE="F";uid="57f635f6-37c0-4187-8f76-410b4b96ecbe"
CM017803.1	RepeatMasker	Retroposon?	30044104	30044348	954	+	.	ID="SINE2-1_AP";Tend="1407";Tstart="1159";shortTE="F";uid="f1bc30c2-0f13-4dec-9166-c0cb9ca013ce"
CM017803.1	RepeatMasker	DNA/Kolobok-E	32838153	32838451	886	+	.	ID="RND-5_FAMILY-12007";Tend="1687";Tstart="1389";shortTE="F";uid="985268a3-d05b-423a-9b66-1e85327c0e35"
CM017803.1	RepeatMasker	Unknown	21878977	21879206	862	+	.	ID="RND-6_FAMILY-15133";Tend="1337";Tstart="1107";shortTE="F";uid="c693d145-fad7-49bd-852c-881d602318b4"
CM017803.1	RepeatMasker	DNA	31020205	31020669	2663	+	.	ID="dna8-31_ap";Tend="594";Tstart="1";shortTE="F";uid="bacd12c6-fa49-464c-87b9-8543119e577b"
CM017803.1	RepeatMasker	DNA	27993953	27994103	400	+	.	ID="RND-6_FAMILY-27095";Tend="1028";Tstart="855";shortTE="F";uid="db07cac0-f98a-4775-be58-ecd6816a8105"
CM017803.1	RepeatMasker	LINE/R1	22492276	22492411	571	+	.	ID="RND-5_FAMILY-3979";Tend="1376";Tstart="1236";shortTE="F";uid="a8b809ae-db81-45fb-8347-a36a47167ac0"
CM017803.1	RepeatMasker	DNA/hAT-Charlie	4387732	4387859	419	+	.	ID="DNA8-86_AP";Tend="466";Tstart="354";shortTE="F";uid="3691c4df-21ea-4f31-9618-91f46396542b"
CM017803.1	RepeatMasker	DNA	4470486	4470599	671	+	.	ID="dna4-2_ap";Tend="259";Tstart="143";shortTE="F";uid="6f465e12-6401-4d83-8d69-7fea816e4121"
CM017803.1	RepeatMasker	Unknown	34708342	34708779	3413	+	.	ID="RND-5_FAMILY-1090";Tend="2139";Tstart="1710";shortTE="F";uid="27110a01-79d1-4aaf-bed9-32cf1ea15f7b"
CM017803.1	RepeatMasker	LTR/Gypsy	7182227	7183129	6965	+	.	ID="RND-5_FAMILY-3669";Tend="1825";Tstart="919";shortTE="F";uid="b8e295f9-a7ce-4b1e-b415-e61338f7e2a9"
CM017803.1	RepeatMasker	Unknown	29528579	29529343	5394	+	.	ID="RND-1_FAMILY-108";Tend="1757";Tstart="959";shortTE="F";uid="4b3f2742-236c-42ec-8001-73c82536bd43"
CM017803.1	RepeatMasker	DNA	19098326	19098481	878	+	.	ID="TTAA27_AP";Tend="289";Tstart="135";shortTE="F";uid="1b5278f0-5d8f-4b8a-88d2-5a805f031d99"
CM017803.1	RepeatMasker	Unknown	18445341	18445771	2084	+	.	ID="RND-1_FAMILY-181";Tend="818";Tstart="386";shortTE="F";uid="22cee6a5-9c8b-4dcf-bab1-9e8fa36ef522"
CM017803.1	RepeatMasker	RC/Helitron	29283361	29283949	2171	+	.	ID="RND-4_FAMILY-243";Tend="1390";Tstart="866";shortTE="F";uid="14b92830-f9ad-4302-a34f-bef64e4698bb"
CM017803.1	RepeatMasker	Unknown	31510183	31510388	1412	+	.	ID="RND-1_FAMILY-177";Tend="1103";Tstart="900";shortTE="F";uid="1774cd0f-2b0c-4bd8-9bdf-d9c982057793"
CM017803.1	RepeatMasker	DNA/Ginger-1	813702	814493	5304	+	.	ID="RND-6_FAMILY-649";Tend="2341";Tstart="1547";shortTE="F";uid="9cb725b0-913c-4157-bebe-6bfe80123af2"
CM017803.1	RepeatMasker	DNA	4957667	4957819	422	+	.	ID="RND-6_FAMILY-5683";Tend="1905";Tstart="1734";shortTE="F";uid="2c0d2704-fe93-4fda-9bcb-8d3b2441ea96"
CM017803.1	RepeatMasker	DNA/Ginger-1	9598209	9598606	1549	+	.	ID="RND-6_FAMILY-566";Tend="2352";Tstart="1973";shortTE="F";uid="8c1dc3bb-b553-4e85-b627-799ed40a666e"
CM017803.1	RepeatMasker	Unknown	23085635	23085902	592	+	.	ID="RND-6_FAMILY-2689";TEgroup="ctg_7%7CRND-6_FAMILY-2689%7C2";Tend="1554";Tstart="1044";shortTE="T";uid="5e44a78b-f87a-4bb9-be73-e8ecad808f6e"
CM017803.1	RepeatMasker	DNA/Ginger-1	12965972	12966185	419	+	.	ID="RND-6_FAMILY-1141";Tend="1239";Tstart="1040";shortTE="F";uid="f46e766c-be36-4202-a363-161f49133c0f"
CM017803.1	RepeatMasker	Unknown	27786669	27788071	2362	+	.	ID="RND-6_FAMILY-120";TEgroup="ctg_7%7CRND-6_FAMILY-120%7C2";Tend="1769";Tstart="101";shortTE="F";uid="f63dc553-f367-47de-bdf4-67e970ff66e0"
CM017803.1	RepeatMasker	DNA/Ginger-1	17139121	17139305	862	+	.	ID="RND-6_FAMILY-8823";Tend="1046";Tstart="850";shortTE="F";uid="2dc3d320-2131-473b-9330-abb19bcd7cd7"
CM017803.1	RepeatMasker	Unknown	19738669	19739274	920	+	.	ID="RND-5_FAMILY-87";TEgroup="ctg_7%7CRND-5_FAMILY-87%7C2";Tend="1491";Tstart="970";shortTE="F";uid="8640b6f0-56f3-4ad3-9326-5fea0d1fc1a5"
CM017803.1	RepeatMasker	Retroposon?	15936484	15936803	443	+	.	ID="RND-6_FAMILY-9961";Tend="1318";Tstart="981";shortTE="F";uid="5218df01-1400-442b-ab06-54f2414b1774"
CM017803.1	RepeatMasker	Retroposon?	22603685	22604277	749	+	.	ID="RND-6_FAMILY-18748";Tend="1432";Tstart="840";shortTE="F";uid="db063c36-0e48-46d0-8266-022f176aee24"
CM017803.1	RepeatMasker	DNA/hAT-Charlie	17263057	17263163	431	+	.	ID="RND-6_FAMILY-9137";Tend="1201";Tstart="1093";shortTE="F";uid="b9d398fd-65dd-4b9f-b913-41f2b9bd0e2f"
CM017803.1	RepeatMasker	DNA/hAT-Ac	6496658	6496986	1031	+	.	ID="DNA8-99_AP";Tend="317";Tstart="1";shortTE="F";uid="ed9fd948-f4cf-4993-bb41-62383fba5058"
CM017803.1	RepeatMasker	DNA	11011202	11011642	2974	+	.	ID="RND-6_FAMILY-14994";Tend="1343";Tstart="887";shortTE="F";uid="fbfa4928-921d-4183-bbdb-4aac1d94a538"
CM017803.1	RepeatMasker	DNA	4864577	4865531	5240	+	.	ID="RND-5_FAMILY-6289";Tend="4141";Tstart="3166";shortTE="F";uid="4f1af3b4-f171-4540-803b-360313785f25"
CM017803.1	RepeatMasker	RC/Helitron	26817101	26817257	618	+	.	ID="RND-5_FAMILY-3092";Tend="860";Tstart="697";shortTE="F";uid="c1bba31a-5929-4249-9903-7c828c416e58"
CM017803.1	RepeatMasker	DNA/Kolobok-E	32625966	32626173	689	+	.	ID="RND-6_FAMILY-6582";Tend="1056";Tstart="838";shortTE="F";uid="59aed654-d6fb-4281-898f-5c21d14330d4"
CM017803.1	RepeatMasker	Unknown	23980604	23980758	1092	+	.	ID="RND-1_FAMILY-189";Tend="1157";Tstart="1006";shortTE="F";uid="8400b3d8-1ff1-43af-8156-3a85a36f56f9"
CM017803.1	RepeatMasker	Unknown	26492578	26492895	746	+	.	ID="RND-1_FAMILY-88";Tend="1612";Tstart="1280";shortTE="F";uid="b197d21f-66c9-48d2-a133-1ae6bcb2e32b"
CM017803.1	RepeatMasker	DNA	1672356	1672673	415	+	.	ID="TTAA14_AP";TEgroup="ctg_7%7CTTAA14_AP%7C1";Tend="538";Tstart="10";shortTE="T";uid="64608f25-8206-4284-a262-773a476522fb"
CM017803.1	RepeatMasker	DNA/Kolobok-E	30976402	30976503	2613	+	.	ID="RND-6_FAMILY-15326";Tend="2434";Tstart="1893";shortTE="F";uid="fd464ac3-d2e2-4902-9d10-fa841427c412"
CM017803.1	RepeatMasker	LINE/CR1	2455825	2456320	995	+	.	ID="RND-6_FAMILY-23764";Tend="1738";Tstart="1277";shortTE="F";uid="9abd94ef-3a70-450f-8a1b-93998e9a873d"
CM017803.1	RepeatMasker	DNA/hAT-hAT19	23259885	23260072	578	+	.	ID="HAT-N18_AP";Tend="813";Tstart="634";shortTE="F";uid="1a2be704-c094-4d5b-a5e7-f4e5ff525c15"
CM017803.1	RepeatMasker	DNA	17409835	17410063	1280	+	.	ID="RND-6_FAMILY-14994";Tend="1107";Tstart="884";shortTE="F";uid="6b38b0e5-d384-49dd-a03d-58d195b172a5"
CM017803.1	RepeatMasker	RC/Helitron	4438649	4438892	794	+	.	ID="RND-5_FAMILY-3092";Tend="1298";Tstart="1042";shortTE="F";uid="ec282ae1-1eeb-405b-bc52-c790100a8ca6"
CM017803.1	RepeatMasker	DNA/P	11636070	11636374	868	+	.	ID="P-4_AP";TEgroup="ctg_7%7CP-4_AP%7C1";Tend="4074";Tstart="1";shortTE="F";uid="1c5ed6c2-54d9-4e3a-993b-d5d03daaaa6a"
CM017803.1	RepeatMasker	Unknown	13587956	13588350	3207	+	.	ID="RND-1_FAMILY-377";Tend="1627";Tstart="1233";shortTE="F";uid="d16d4d34-2931-423d-973f-f4776005978a"
CM017803.1	RepeatMasker	DNA/PiggyBac	33565852	33566484	749	+	.	ID="PIGGYBAC-22_LMI";Tend="1608";Tstart="977";shortTE="F";uid="695d0a91-321e-4534-bc07-a7ffe204302f"
CM017803.1	RepeatMasker	DNA/Kolobok-E	27616924	27617129	1109	+	.	ID="RND-5_FAMILY-4099";Tend="1466";Tstart="979";shortTE="F";uid="56359550-d00e-40dd-93c1-be2e608f7ba6"
CM017803.1	RepeatMasker	DNA/TcMar-m44?	16556779	16556912	516	+	.	ID="DNA4-10_AP";Tend="159";Tstart="27";shortTE="F";uid="08f094d3-ccfd-435a-bda8-1c82aa87cfd8"
CM017803.1	RepeatMasker	DNA/Ginger-1	9932841	9933065	730	+	.	ID="RND-6_FAMILY-23998";Tend="1573";Tstart="1326";shortTE="F";uid="3b028a97-5397-4fed-938f-5442ccb722a1"
CM017803.1	RepeatMasker	Unknown	8193280	8193548	923	+	.	ID="RND-5_FAMILY-1341";Tend="1179";Tstart="933";shortTE="F";uid="ed7944f3-f216-4eb0-95f5-989f3588e867"
CM017803.1	RepeatMasker	DNA/hAT-Tip100	15295457	15296489	7632	+	.	ID="RND-6_FAMILY-7689";Tend="1604";Tstart="576";shortTE="F";uid="43a74356-e9d6-4513-95f2-94a926a561b8"
CM017803.1	RepeatMasker	DNA/TcMar-Pogo	20875374	20875683	2328	+	.	ID="RND-6_FAMILY-36503";Tend="1531";Tstart="1221";shortTE="F";uid="54257bcd-ed62-460c-97dd-93c967ef9b69"
CM017803.1	RepeatMasker	DNA/Kolobok-E	102325	102777	1994	+	.	ID="KOLOBOKE-3_AP";Tend="2178";Tstart="1717";shortTE="F";uid="0bddb9b7-4ae4-40b4-bcb7-c31250247737"
CM017803.1	RepeatMasker	Retroposon?	10322423	10322580	896	+	.	ID="SINE2-1_AP";Tend="938";Tstart="781";shortTE="F";uid="e5a6d185-b070-4445-83a3-fd79736dcdc3"
CM017803.1	RepeatMasker	DNA/Ginger-1	24248176	24249680	10377	+	.	ID="RND-6_FAMILY-649";Tend="2342";Tstart="853";shortTE="F";uid="575ab04a-d253-48ce-9121-8bcc9593da3c"
CM017803.1	RepeatMasker	DNA/MULE-MuDR	22097395	22097504	432	+	.	ID="RND-6_FAMILY-5280";Tend="919";Tstart="814";shortTE="F";uid="faed6e9c-be3f-4454-8d8d-212913a15acd"
CM017803.1	RepeatMasker	Retroposon?	23112486	23112959	1570	+	.	ID="RND-6_FAMILY-18748";Tend="1971";Tstart="879";shortTE="F";uid="6684ca7c-43e9-4bb5-ab08-68b0993a925e"
CM017803.1	RepeatMasker	RC/Helitron	6804167	6804707	3353	+	.	ID="RND-6_FAMILY-5005";Tend="2213";Tstart="1699";shortTE="F";uid="4f048254-8913-4f2a-b126-74ca0ef9d4dc"
CM017803.1	RepeatMasker	DNA/hAT	25310350	25310879	3597	+	.	ID="RND-6_FAMILY-7012";Tend="1492";Tstart="934";shortTE="F";uid="56ce7358-421d-4b73-a463-6c80c118156d"
CM017803.1	RepeatMasker	DNA/Kolobok-E	24403698	24404005	531	+	.	ID="RND-5_FAMILY-12007";Tend="1704";Tstart="1393";shortTE="F";uid="4f1d3cea-6b24-4f08-bd6d-148839489d8b"
CM017803.1	RepeatMasker	DNA	2959579	2959739	436	+	.	ID="RND-6_FAMILY-5683";Tend="648";Tstart="485";shortTE="F";uid="fc33c92b-3b8c-4394-a082-30e188bb438c"
CM017803.1	RepeatMasker	LINE/I-Jockey	1287342	1288182	5703	+	.	ID="RND-6_FAMILY-697";Tend="1486";Tstart="608";shortTE="F";uid="81371bc7-6667-4814-818a-387f7bd56820"
CM017803.1	RepeatMasker	DNA/hAT-Charlie	5845937	5846050	461	+	.	ID="DNA8-86_AP";Tend="126";Tstart="2";shortTE="F";uid="280a4d54-e8e7-4903-8214-1155cde0791a"
CM017803.1	RepeatMasker	Retroposon?	4178263	4178918	3039	+	.	ID="SINE2-1_AP";Tend="1952";Tstart="19";shortTE="F";uid="e06f99c8-0f14-49ef-83aa-8569ebfb2e88"
CM017803.1	RepeatMasker	DNA/Maverick	34876204	34876454	424	+	.	ID="RND-6_FAMILY-1063";Tend="836";Tstart="586";shortTE="F";uid="95846c1f-2c27-4d85-9b36-405fab26eab6"
CM017803.1	RepeatMasker	DNA/Kolobok-E	30280344	30280826	858	+	.	ID="RND-5_FAMILY-4701";Tend="1334";Tstart="858";shortTE="F";uid="2c1d319f-7d91-4188-b725-f6aed3c521d7"
CM017803.1	RepeatMasker	DNA/hAT-Tip100	17684330	17684448	472	+	.	ID="RND-6_FAMILY-13938";Tend="834";Tstart="717";shortTE="F";uid="1becd383-bfb3-493c-9901-214057e84aa4"
CM017803.1	RepeatMasker	DNA/hAT	33754279	33754646	2032	+	.	ID="RND-6_FAMILY-24224";Tend="2778";Tstart="2428";shortTE="F";uid="1aae8ba3-ded1-4c6e-b6b0-6855553330ba"
CM017803.1	RepeatMasker	DNA	25837865	25838111	1415	+	.	ID="DNA4-2_AP";Tend="769";Tstart="514";shortTE="F";uid="b9c82d3e-9e1b-400a-80bb-d7ede6212d47"
CM017803.1	RepeatMasker	DNA/Kolobok-E	9335220	9335648	600	+	.	ID="RND-6_FAMILY-6582";Tend="2306";Tstart="1857";shortTE="F";uid="f5122d6b-08af-49c2-902f-84b5651db2fb"
CM017803.1	RepeatMasker	DNA/Kolobok-E	24815492	24815674	1412	+	.	ID="RND-6_FAMILY-6582";Tend="2311";Tstart="2129";shortTE="F";uid="969627fe-be06-40f8-a4a4-2c522b0d858b"
CM017803.1	RepeatMasker	Unknown	30550238	30550400	512	+	.	ID="RND-6_FAMILY-12690";Tend="1165";Tstart="1010";shortTE="F";uid="db58b629-8c3b-4181-b332-044d1975fdc2"
CM017803.1	RepeatMasker	Unknown	30058129	30058233	674	+	.	ID="RND-4_FAMILY-42";Tend="1241";Tstart="1138";shortTE="F";uid="7b48d19f-244a-48ca-855e-0190c6f69d9c"
CM017803.1	RepeatMasker	DNA/hAT-hAT19	26954673	26956168	856	+	.	ID="RND-6_FAMILY-2889";Tend="2373";Tstart="953";shortTE="F";uid="91e87543-749b-43b3-9133-dbf9aa11d6ef"
CM017803.1	RepeatMasker	DNA/MULE-MuDR	25029043	25029450	603	+	.	ID="RND-5_FAMILY-1984";Tend="2667";Tstart="2273";shortTE="F";uid="0b7b9233-6442-4045-9f36-42bd1a33475c"
CM017803.1	RepeatMasker	DNA/hAT-Ac	14655770	14655871	802	+	.	ID="RND-6_FAMILY-16806";Tend="1013";Tstart="912";shortTE="F";uid="22984cf3-50fc-465b-8165-8c0688726d8a"
CM017803.1	RepeatMasker	LINE/I-Jockey	7003863	7004499	828	+	.	ID="RND-6_FAMILY-1550";Tend="788";Tstart="188";shortTE="F";uid="16382832-e492-41de-9d56-9dd962464d25"
CM017803.1	RepeatMasker	RC/Helitron	1076995	1077508	3563	+	.	ID="RND-4_FAMILY-243";Tend="1477";Tstart="965";shortTE="F";uid="7d1f04f9-e7b5-405f-8dda-18ab3d7cd648"
CM017803.1	RepeatMasker	Unknown	23795222	23796127	751	+	.	ID="RND-5_FAMILY-86";TEgroup="ctg_7%7CRND-5_FAMILY-86%7C2";Tend="2901";Tstart="1714";shortTE="F";uid="c628763a-6b84-46a5-89c7-7e36aba92ef4"
CM017803.1	RepeatMasker	Retroposon?	8747065	8747283	415	+	.	ID="RND-6_FAMILY-8816";Tend="1261";Tstart="1013";shortTE="F";uid="a59f7338-ccb1-4841-b7ea-05f8759a5ad0"
CM017803.1	RepeatMasker	DNA/hAT-Ac	25425725	25425850	445	+	.	ID="RND-6_FAMILY-9956";Tend="2471";Tstart="2339";shortTE="F";uid="39c32e15-5ce7-4f35-9805-966bdd3152b0"
CM017803.1	RepeatMasker	LTR/Gypsy	17315087	17315966	1856	+	.	ID="RND-6_FAMILY-2502";TEgroup="ctg_7%7CRND-6_FAMILY-2502%7C2";Tend="779";Tstart="71";shortTE="F";uid="178ec8a9-5e4c-4f48-997c-a3094441effa"
CM017803.1	RepeatMasker	Unknown	24852662	24852791	938	+	.	ID="RND-1_FAMILY-85";Tend="1139";Tstart="1008";shortTE="F";uid="5b3fab43-8e2a-4426-a749-5d0163aa6978"
CM017803.1	RepeatMasker	DNA/hAT	12371621	12371822	673	+	.	ID="RND-6_FAMILY-1743";Tend="1238";Tstart="1034";shortTE="F";uid="5a855b8b-c1ca-4ae2-8bf3-56ab3736a892"
CM017803.1	RepeatMasker	DNA/Kolobok-E	26934500	26934691	476	+	.	ID="KOLOBOKE-3_AP";Tend="1853";Tstart="1663";shortTE="F";uid="1792e943-f39f-46ec-9e3a-c391f045dc50"
CM017803.1	RepeatMasker	DNA	11253273	11253396	409	+	.	ID="DNA8-88_AP";Tend="604";Tstart="480";shortTE="F";uid="6323a111-680a-4928-aa73-52eefa997ddd"
CM017803.1	RepeatMasker	Retroposon?	25851892	25852284	1377	+	.	ID="SINE2-1_AP";Tend="1353";Tstart="901";shortTE="F";uid="222f9074-885a-405a-9fe1-7cbfcb762b29"
CM017803.1	RepeatMasker	DNA/hAT-Tip100	26811441	26811652	1004	+	.	ID="RND-4_FAMILY-77";Tend="1101";Tstart="907";shortTE="F";uid="e7211c00-28ae-43fa-bef8-8f02bf5b1bfb"
CM017803.1	RepeatMasker	DNA/Ginger-1	10847953	10848333	3035	+	.	ID="RND-6_FAMILY-10963";Tend="1402";Tstart="1022";shortTE="F";uid="5f495c7f-f8c1-4d68-8106-0e94bde69fe3"
CM017803.1	RepeatMasker	Retroposon?	32539802	32540247	739	+	.	ID="RND-4_FAMILY-346";TEgroup="ctg_7%7CRND-4_FAMILY-346%7C4";Tend="1371";Tstart="929";shortTE="F";uid="d57d4483-5f81-4e5b-90be-0dad874b77d6"
CM017803.1	RepeatMasker	DNA/Kolobok-E	11938886	11939712	1595	+	.	ID="RND-5_FAMILY-4099";Tend="1496";Tstart="700";shortTE="F";uid="a0fac045-8358-4d82-be57-292f6a59f705"
CM017803.1	RepeatMasker	DNA/hAT?	10183602	10184213	1545	+	.	ID="rnd-6_family-25429";Tend="868";Tstart="444";shortTE="F";uid="679bfbee-d226-45a5-a898-9e599aee29a9"
CM017803.1	RepeatMasker	LINE/CR1	19839121	19839923	5850	+	.	ID="RND-5_FAMILY-599";Tend="1362";Tstart="562";shortTE="F";uid="08440200-74bd-4fd3-9d62-1a610a098930"
CM017803.1	RepeatMasker	DNA	33296829	33296996	819	+	.	ID="TTAA3_AP";Tend="321";Tstart="161";shortTE="F";uid="c260d788-5875-460e-8f57-1d71ee6b9dab"
CM017803.1	RepeatMasker	Unknown	24852813	24852955	1050	+	.	ID="RND-1_FAMILY-112";Tend="1185";Tstart="1043";shortTE="F";uid="0f024d95-fdc0-4454-bc28-c579d912aac2"
CM017803.1	RepeatMasker	DNA/Maverick	33781191	33790133	64775	+	.	ID="RND-5_FAMILY-105";Tend="8876";Tstart="1";shortTE="F";uid="6a5c4b6d-3d75-4762-a4ff-755acc5f1841"
CM017803.1	RepeatMasker	Retroposon?	12696430	12696673	959	+	.	ID="RND-6_FAMILY-2964";Tend="1227";Tstart="994";shortTE="F";uid="78c53d4b-615f-461d-8ee8-5bcf93f42d38"
CM017803.1	RepeatMasker	RC/Helitron	1632242	1632479	1272	+	.	ID="RND-6_FAMILY-5005";Tend="1616";Tstart="1333";shortTE="F";uid="1275f100-5f7b-4dea-9dd9-4e951cdffed8"
CM017803.1	RepeatMasker	DNA/Ginger-1	27181011	27181186	980	+	.	ID="RND-1_FAMILY-196";Tend="1094";Tstart="920";shortTE="F";uid="0d4fd717-dba6-4b67-b4e0-ac08e2c9f881"
CM017803.1	RepeatMasker	LTR/Gypsy	33938767	33941002	19616	+	.	ID="RND-6_FAMILY-24385";Tend="2343";Tstart="111";shortTE="F";uid="79b604a8-a170-4e5f-9d0d-0a34183347e9"
CM017803.1	RepeatMasker	DNA/TcMar-m44?	26359009	26359163	828	+	.	ID="dnax-4_ap";Tend="172";Tstart="1";shortTE="F";uid="e00f9010-d8d9-4fc1-94da-8d735df0a4fd"
CM017803.1	RepeatMasker	DNA	27134069	27134372	1292	+	.	ID="DNAX-2_AP";Tend="346";Tstart="1";shortTE="F";uid="6e13657a-1091-490f-b6e9-7dd52d35c8dc"
CM017803.1	RepeatMasker	DNA	26033588	26033864	849	+	.	ID="DNA4-2_AP";Tend="769";Tstart="454";shortTE="F";uid="63be0b48-11a0-4604-82cf-e2af9af5d768"
CM017803.1	RepeatMasker	DNA/hAT?	30254980	30255254	441	+	.	ID="rnd-5_family-560";Tend="2012";Tstart="1795";shortTE="F";uid="6b8bccfc-4bf7-4424-b1a8-13c2133dd8e2"
CM017803.1	RepeatMasker	Unknown	499282	499575	2004	+	.	ID="RND-5_FAMILY-1201";Tend="1177";Tstart="886";shortTE="F";uid="4f641d30-98c8-4c8f-8612-b7810eb3b2c0"
CM017803.1	RepeatMasker	DNA	16836859	16837115	610	+	.	ID="RND-6_FAMILY-2237";Tend="1341";Tstart="1074";shortTE="F";uid="48a8e211-edba-4800-811e-447803a83ab1"
CM017803.1	RepeatMasker	DNA	25118616	25118771	601	+	.	ID="DNAX-10_AP";Tend="152";Tstart="7";shortTE="F";uid="a154f93f-582e-4aa9-bccf-40263109376b"
CM017803.1	RepeatMasker	LTR/Gypsy	22918111	22919010	6923	+	.	ID="RND-5_FAMILY-3669";Tend="1821";Tstart="922";shortTE="F";uid="1710e98a-1f5e-40e7-a665-142672772f98"
CM017803.1	RepeatMasker	DNA/MULE-MuDR	11821030	11821157	457	+	.	ID="RND-6_FAMILY-7338";Tend="1390";Tstart="1269";shortTE="F";uid="48020bb5-922a-4f18-be4e-0c8b050573c6"
CM017803.1	RepeatMasker	Unknown	22022145	22022351	664	+	.	ID="RND-1_FAMILY-137";Tend="1260";Tstart="1033";shortTE="F";uid="80eb316a-94c4-4eb9-8321-f1b7516285a5"
CM017803.1	RepeatMasker	DNA/hAT-hAT19	17997450	17998100	1094	+	.	ID="HAT-N13_AP";Tend="626";Tstart="2";shortTE="F";uid="4f0f17e1-1b3f-4550-97ac-b410ca2ea59b"
CM017803.1	RepeatMasker	DNA/hAT-Charlie	12575348	12575986	5415	+	.	ID="RND-6_FAMILY-16273";Tend="1617";Tstart="984";shortTE="F";uid="e486ec58-4786-40f6-a0b5-6337ee8ddab7"
CM017803.1	RepeatMasker	Retroposon?	30922506	30923025	3101	+	.	ID="RND-6_FAMILY-14239";Tend="3303";Tstart="2821";shortTE="F";uid="d75f75f1-deaf-4595-a266-0ab754e534cb"
CM017803.1	RepeatMasker	DNA/TcMar-m44	18672179	18672288	467	+	.	ID="DNAX-7_AP";Tend="115";Tstart="5";shortTE="F";uid="1ddc827b-c592-4fc1-99a3-90e31e5ceb6c"
CM017803.1	RepeatMasker	DNA/Kolobok-E	27406312	27406471	412	+	.	ID="RND-1_FAMILY-191";Tend="3474";Tstart="3325";shortTE="F";uid="91ffa08a-8dea-4726-858b-6fda9c45fa48"
CM017803.1	RepeatMasker	RC/Helitron	708582	708718	678	+	.	ID="RND-6_FAMILY-3839";Tend="1259";Tstart="1096";shortTE="F";uid="d58f40ae-13cd-4f06-aaed-76886b275c60"
CM017803.1	RepeatMasker	DNA/PIF-Harbinger	31176527	31176852	903	+	.	ID="RND-5_FAMILY-8424";Tend="1075";Tstart="785";shortTE="F";uid="028fada8-5426-41da-be08-5d5cfa8600d2"
CM017803.1	RepeatMasker	DNA	26813931	26814485	3442	+	.	ID="DNA8-31_AP";Tend="595";Tstart="1";shortTE="F";uid="cf61fe17-06e2-4ef2-9eb9-113cb9d172c9"
CM017803.1	RepeatMasker	DNA/hAT	6481168	6481285	714	+	.	ID="HAT-N10_AP";Tend="137";Tstart="1";shortTE="F";uid="df9c1282-8514-4ac4-8b56-6b468ed497ca"
CM017803.1	RepeatMasker	DNA/hAT-hAT19	14238205	14238401	674	+	.	ID="DNA8-71B_AP";Tend="228";Tstart="33";shortTE="F";uid="b91301f2-4eac-447a-a026-110afe439a4e"
CM017803.1	RepeatMasker	DNA	22480382	22480637	1105	+	.	ID="RND-5_FAMILY-2733";Tend="1769";Tstart="1530";shortTE="F";uid="d8490d9e-707e-4c73-af73-3247ca6ef472"
CM017803.1	RepeatMasker	DNA/hAT-Tip100	3166872	3168358	2811	+	.	ID="RND-6_FAMILY-21389";Tend="3033";Tstart="1607";shortTE="F";uid="19ee5f58-57d9-4d01-a26b-f7fe4555b60d"
CM017803.1	RepeatMasker	DNA/Kolobok-E	23084799	23084953	835	+	.	ID="RND-1_FAMILY-340";Tend="1560";Tstart="1394";shortTE="F";uid="0cc01968-ce9c-4d77-9751-c1bb1ce36619"
CM017803.1	RepeatMasker	DNA/Ginger-1	10965974	10966574	1423	+	.	ID="RND-6_FAMILY-566";Tend="2073";Tstart="1354";shortTE="F";uid="7519f009-f5cf-445d-a2dd-657775255f6b"
CM017803.1	RepeatMasker	DNA/TcMar-Tc1	13750667	13751027	1695	+	.	ID="RND-6_FAMILY-1623";Tend="725";Tstart="355";shortTE="F";uid="11d27635-00d5-4bb8-b538-530467e9fa73"
CM017803.1	RepeatMasker	DNA/Kolobok-E	22434063	22434483	1138	+	.	ID="RND-5_FAMILY-12007";Tend="1856";Tstart="1422";shortTE="F";uid="a8bf56d3-2e8b-4e75-91aa-4c3db717ad27"
CM017803.1	RepeatMasker	DNA/TcMar-Mariner	4275565	4275668	450	+	.	ID="MARINER-N13_HSAL";Tend="498";Tstart="397";shortTE="F";uid="68cf47ed-40ed-4817-9a5b-721d11f2f978"
CM017803.1	RepeatMasker	LINE/I	23523974	23525341	4258	+	.	ID="RND-6_FAMILY-10190";Tend="1426";Tstart="64";shortTE="F";uid="ee060f36-fc10-43b5-8d94-f11c4357fd42"
CM017803.1	RepeatMasker	RC/Helitron	32259446	32259671	926	+	.	ID="RND-5_FAMILY-2864";Tend="957";Tstart="728";shortTE="F";uid="0b0fe4cc-a345-490f-b661-0c300ec2721f"
CM017803.1	RepeatMasker	DNA/hAT-hAT19	1850414	1850539	400	+	.	ID="DNA8-95_AP";Tend="537";Tstart="406";shortTE="F";uid="e6873980-fb44-48e6-84ff-a804f31c5742"
CM017803.1	RepeatMasker	DNA/hAT-Tip100	21130359	21130969	928	+	.	ID="HAT-15_LMI";Tend="4259";Tstart="3639";shortTE="F";uid="cd65ccfa-cbfa-4539-93ef-364af5e45ea4"
CM017803.1	RepeatMasker	DNA	19307326	19307470	493	+	.	ID="RND-6_FAMILY-1648";Tend="1497";Tstart="1349";shortTE="F";uid="cdef40c2-b22e-4efa-a493-47ae5b3dc247"
CM017803.1	RepeatMasker	LINE/I	6157655	6158463	6578	+	.	ID="RND-6_FAMILY-18271";Tend="1540";Tstart="771";shortTE="F";uid="3dbb9d54-cd4e-4ffb-a65a-c5fc1a3464ac"
CM017803.1	RepeatMasker	LTR/Gypsy	34431522	34433655	4779	+	.	ID="RND-6_FAMILY-6827";TEgroup="ctg_7%7CRND-6_FAMILY-6827%7C4";Tend="2544";Tstart="164";shortTE="F";uid="d8977ba5-ab91-4b71-b2de-83316a61e9dc"
CM017803.1	RepeatMasker	DNA/hAT?	273086	273507	2103	+	.	ID="rnd-6_family-25429";Tend="867";Tstart="447";shortTE="F";uid="3eb18eb2-40bf-4df9-9450-d6e1cb73a525"
CM017803.1	RepeatMasker	DNA/Kolobok-E	25651039	25651393	1345	+	.	ID="RND-5_FAMILY-12007";Tend="1826";Tstart="1430";shortTE="F";uid="6a239743-a13e-4e05-8389-a3ba0f175a95"
CM017803.1	RepeatMasker	Retroposon?	32463510	32463953	1986	+	.	ID="RND-5_FAMILY-8967";Tend="1371";Tstart="886";shortTE="F";uid="ffb7e765-6491-4392-919e-65c22be3c940"
CM017803.1	RepeatMasker	DNA/Ginger-1	33421057	33421460	2520	+	.	ID="RND-6_FAMILY-649";Tend="2347";Tstart="1957";shortTE="F";uid="83333184-dda5-422c-9f8b-e1df313b263b"
CM017803.1	RepeatMasker	Unknown	1004154	1004547	1896	+	.	ID="RND-1_FAMILY-16";Tend="1301";Tstart="885";shortTE="F";uid="c1cebd73-b295-4c22-ade1-07bc7a1389be"
CM017803.1	RepeatMasker	DNA	9503424	9503687	1062	+	.	ID="DNAX-2_AP";Tend="420";Tstart="164";shortTE="F";uid="45a77b20-e3ff-4826-bcc8-bc42f0e25ac1"
CM017803.1	RepeatMasker	Unknown	34837427	34839343	15734	+	.	ID="RND-6_FAMILY-24144";Tend="4140";Tstart="2252";shortTE="F";uid="0f4735b7-a1f2-470c-bd75-4e95e613fa5d"
CM017803.1	RepeatMasker	Unknown	25615951	25616107	429	+	.	ID="RND-4_FAMILY-2182";Tend="1185";Tstart="1029";shortTE="F";uid="fb5a6325-bff3-432b-8c42-4237cfb7eb98"
CM017803.1	RepeatMasker	DNA	26177868	26178488	1092	+	.	ID="DNA4-2_AP";Tend="669";Tstart="19";shortTE="F";uid="ff5f4e56-c7dc-4378-b0b1-819cce86cd29"
CM017803.1	RepeatMasker	Unknown	34390624	34390913	1725	+	.	ID="RND-1_FAMILY-243";Tend="4092";Tstart="3813";shortTE="F";uid="6cc4ef76-247f-4eab-8446-aa6a1ef79428"
CM017803.1	RepeatMasker	DNA	32764882	32765185	714	+	.	ID="DNAX-2_AP";Tend="467";Tstart="174";shortTE="F";uid="e81918f2-ddd1-4e98-8bc2-1864ae8564b6"
CM017803.1	RepeatMasker	Unknown	13332874	13333120	1157	+	.	ID="RND-1_FAMILY-44";Tend="1176";Tstart="908";shortTE="F";uid="2f43e9cc-cf05-46dd-982c-c28aedc69d2d"
CM017803.1	RepeatMasker	DNA/TcMar-Mariner	19305781	19306896	1951	+	.	ID="mariner-9_rpr";Tend="1312";Tstart="207";shortTE="F";uid="9fbe28c9-351d-4e6e-82ba-e1a2a940e939"
CM017803.1	RepeatMasker	DNA	28388371	28388692	2086	+	.	ID="RND-5_FAMILY-9586";Tend="1142";Tstart="827";shortTE="F";uid="df315312-da46-4d7e-a997-6d6796d05c23"
CM017803.1	RepeatMasker	Retroposon?	25575052	25575653	932	+	.	ID="RND-6_FAMILY-3678";TEgroup="ctg_7%7CRND-6_FAMILY-3678%7C1";Tend="3349";Tstart="617";shortTE="F";uid="271970d8-3a8a-46c9-8436-e545dec1a667"
CM017803.1	RepeatMasker	Unknown	5471635	5471902	528	+	.	ID="RND-4_FAMILY-2182";Tend="965";Tstart="701";shortTE="F";uid="e201de09-842f-4200-9759-2a5e3f0733ae"
CM017803.1	RepeatMasker	Unknown	11804132	11804392	698	+	.	ID="RND-5_FAMILY-2732";Tend="1915";Tstart="1658";shortTE="F";uid="b9cf093e-cc3d-407c-ae76-663eaa46d7fa"
CM017803.1	RepeatMasker	DNA/Sola-1	8862932	8863264	1766	+	.	ID="RND-6_FAMILY-1792";Tend="2095";Tstart="1772";shortTE="F";uid="87aeb8be-3d5c-409f-a871-c47e76604777"
CM017803.1	RepeatMasker	DNA/Ginger	13031391	13031541	585	+	.	ID="RND-6_FAMILY-7638";Tend="1970";Tstart="1550";shortTE="F";uid="093e7721-b8c0-4d52-93e6-0b12c271e354"
CM017803.1	RepeatMasker	DNA/hAT-Charlie	30070333	30071852	7214	+	.	ID="RND-6_FAMILY-6288";Tend="2072";Tstart="531";shortTE="F";uid="de74ac31-5df0-4de8-833f-be6b6c87223a"
CM017803.1	RepeatMasker	DNA/hAT	8300346	8300803	3148	+	.	ID="DNA8-38_AP";Tend="447";Tstart="1";shortTE="F";uid="e64e3957-30b7-432e-bbea-54f939a8af59"
CM017803.1	RepeatMasker	DNA/hAT-Tip100	27058820	27058963	1051	+	.	ID="DNA8-102_AP";Tend="155";Tstart="13";shortTE="F";uid="218e79c6-d36c-4c6c-b293-b9c950655eb8"
CM017803.1	RepeatMasker	DNA/Ginger-2	34238154	34238841	859	+	.	ID="GINGER2-1_LMI";Tend="2854";Tstart="2162";shortTE="F";uid="5367aecc-e7ad-45a5-8e9c-b825661e98de"
CM017803.1	RepeatMasker	Unknown	514618	515220	1236	+	.	ID="RND-6_FAMILY-214";TEgroup="ctg_7%7CRND-6_FAMILY-214%7C1";Tend="1917";Tstart="990";shortTE="F";uid="5f9db1fc-a03d-4371-b808-bf900483a3d9"
CM017803.1	RepeatMasker	DNA/Ginger-1	6084852	6085077	589	+	.	ID="RND-4_FAMILY-1107";Tend="828";Tstart="638";shortTE="F";uid="d6b65eb1-d262-4164-8b55-b7d03066564e"
CM017803.1	RepeatMasker	DNA/PiggyBac	20926922	20928309	1073	+	.	ID="PIGGYBAC-3_LMI";Tend="2000";Tstart="590";shortTE="F";uid="0b0c5f27-8d64-4bf5-9e93-bed8f2e35cc1"
CM017803.1	RepeatMasker	DNA/Ginger-1	18626495	18626610	566	+	.	ID="RND-6_FAMILY-566";Tend="2343";Tstart="2216";shortTE="F";uid="77bffd2b-716e-447f-a148-a9f189ed1c75"
CM017803.1	RepeatMasker	DNA/hAT-Tip100	15490310	15490419	707	+	.	ID="RND-6_FAMILY-5591";Tend="1020";Tstart="905";shortTE="F";uid="181f64bd-a612-46b2-92ef-fdd8a509f582"
CM017803.1	RepeatMasker	Unknown	90915	91381	1852	+	.	ID="RND-6_FAMILY-88";Tend="1867";Tstart="1383";shortTE="F";uid="3b1510f7-3854-4768-9b13-3cd6e25610b4"
CM017803.1	RepeatMasker	DNA	23484930	23485441	2843	+	.	ID="DNA8-31_AP";Tend="595";Tstart="37";shortTE="F";uid="8a52ad8f-e85e-4977-83c6-70e40029964f"
CM017803.1	RepeatMasker	DNA	11917698	11917827	584	+	.	ID="RND-1_FAMILY-258";Tend="6036";Tstart="5512";shortTE="F";uid="2b670922-098c-420f-9432-36077e19a5be"
CM017803.1	RepeatMasker	LTR/Gypsy	17029678	17029846	786	+	.	ID="RND-6_FAMILY-15301";Tend="2281";Tstart="2105";shortTE="F";uid="0965d0a3-ef8b-4591-b871-8b853ec611c2"
CM017803.1	RepeatMasker	DNA	3017518	3017904	880	+	.	ID="RND-6_FAMILY-14994";Tend="2211";Tstart="1748";shortTE="F";uid="999441e1-80cf-4153-94fc-75184126cd97"
CM017803.1	RepeatMasker	DNA/Ginger-1	10720668	10721188	3254	+	.	ID="RND-6_FAMILY-23998";Tend="1470";Tstart="970";shortTE="F";uid="3f87c2f2-99c2-42f8-b733-b93066424330"
CM017803.1	RepeatMasker	Retroposon?	279786	279947	529	+	.	ID="RND-6_FAMILY-9961";Tend="1313";Tstart="1134";shortTE="F";uid="24697a41-c620-4526-b17d-6df24435645e"
CM017803.1	RepeatMasker	Retroposon?	31084956	31085787	1805	+	.	ID="SINE2-1_AP";Tend="1393";Tstart="406";shortTE="F";uid="4eb5ff4b-7357-4691-b2a0-f04c4cd68572"
CM017803.1	RepeatMasker	DNA/hAT-Charlie	1692797	1693066	1135	+	.	ID="RND-1_FAMILY-257";Tend="1289";Tstart="962";shortTE="F";uid="9f045901-3e73-48e2-a1e3-2208830759e0"
CM017803.1	RepeatMasker	DNA/hAT-hAT19	27743683	27743844	654	+	.	ID="DNA8-79_AP";Tend="519";Tstart="358";shortTE="F";uid="cee3527e-052e-4111-ace0-5e1fd135bafc"
CM017803.1	RepeatMasker	DNA/Ginger-1	9312539	9313999	10107	+	.	ID="RND-6_FAMILY-566";Tend="2326";Tstart="861";shortTE="F";uid="e60abfdb-d83d-4775-9b16-6dc2c378025c"
CM017803.1	RepeatMasker	DNA	10697502	10698059	3856	+	.	ID="TTAA14_AP";Tend="552";Tstart="1";shortTE="F";uid="fd0cf6e7-f641-489d-97c5-d336435d6e92"
CM017803.1	RepeatMasker	DNA/hAT-Ac	9411153	9411630	2789	+	.	ID="rnd-5_family-7292";Tend="1506";Tstart="887";shortTE="F";uid="3a01e76c-8a09-4fd4-be2e-47bef89278a7"
CM017803.1	RepeatMasker	Retroposon?	30088227	30088396	701	+	.	ID="RND-5_FAMILY-394";Tend="1136";Tstart="995";shortTE="F";uid="c1c0ef6e-10ef-4367-9c18-b6f2b1e34195"
CM017803.1	RepeatMasker	Unknown	13910503	13911112	3118	+	.	ID="RND-6_FAMILY-25934";Tend="1651";Tstart="1026";shortTE="F";uid="1f593a9e-66ac-48d5-853e-1b6a2ce146d2"
CM017803.1	RepeatMasker	DNA/hAT-Tip100	30867077	30867323	2036	+	.	ID="RND-6_FAMILY-14619";Tend="1337";Tstart="1089";shortTE="F";uid="cc8d0438-28dd-4088-9d8f-77ab8a9e2036"
CM017803.1	RepeatMasker	RC/Helitron	16525550	16526564	8184	+	.	ID="RND-1_FAMILY-4";Tend="1898";Tstart="873";shortTE="F";uid="8fc1f2c3-2714-477e-9865-2f7354e394f7"
CM017803.1	RepeatMasker	RC/Helitron	29473	30594	8533	+	.	ID="RND-1_FAMILY-4";Tend="1901";Tstart="783";shortTE="F";uid="d22415c7-e5b7-43b7-ba7a-6cc79505365e"
CM017803.1	RepeatMasker	DNA/hAT-Ac	1617187	1618180	6388	+	.	ID="RND-6_FAMILY-4710";Tend="1672";Tstart="659";shortTE="F";uid="162f48da-7be1-4271-afe0-577fd7b5ea2a"
CM017803.1	RepeatMasker	Unknown	5961725	5962174	2248	+	.	ID="RND-5_FAMILY-1679";Tend="1090";Tstart="638";shortTE="F";uid="95a029a5-0816-4151-949c-8cbd655501a8"
CM017803.1	RepeatMasker	DNA	1541755	1541964	637	+	.	ID="TTAA2D_AP";Tend="228";Tstart="1";shortTE="F";uid="7e8d112e-169a-4df5-84c1-55b08a418bc4"
CM017803.1	RepeatMasker	DNA/PIF-Harbinger	16541133	16541412	467	+	.	ID="isl2eu-7_cfl";Tend="1701";Tstart="1201";shortTE="F";uid="2a3e1268-857c-4eda-b1fe-d74d72cb3597"
CM017803.1	RepeatMasker	RC/Helitron	9151134	9151575	897	+	.	ID="HELITRON-7_DRH";Tend="2264";Tstart="1460";shortTE="F";uid="fbd5604d-c364-445c-b5fc-7b47d201f0ab"
CM017803.1	RepeatMasker	DNA/hAT-Tip100	10224201	10224825	1631	+	.	ID="DNA8-107_AP";Tend="702";Tstart="103";shortTE="F";uid="c14e7eeb-0791-4387-a2ce-f72ec639617e"
CM017803.1	RepeatMasker	DNA/hAT?	30557296	30557489	1003	+	.	ID="RND-4_FAMILY-875";Tend="1565";Tstart="1389";shortTE="F";uid="b84b9cbf-8354-4a04-8ab1-e86fdb0e5aea"
CM017803.1	RepeatMasker	DNA/hAT-hAT19	24328872	24328982	576	+	.	ID="DNA8-71_AP";Tend="549";Tstart="436";shortTE="F";uid="376c50cb-b1a5-4ae2-948c-5f3867cff84d"
CM017803.1	RepeatMasker	DNA/hAT-Charlie	29011783	29012169	2012	+	.	ID="DNA8-72_AP";Tend="395";Tstart="5";shortTE="F";uid="5e351116-128f-48e3-a793-2178b3afd030"
CM017803.1	RepeatMasker	DNA/TcMar-Tc1	21613967	21618986	27198	+	.	ID="RND-6_FAMILY-2912";TEgroup="ctg_7%7CRND-6_FAMILY-2912%7C1";Tend="5767";Tstart="100";shortTE="F";uid="0e5365d0-f0c4-4f9b-9b79-13422d7c0682"
CM017803.1	RepeatMasker	DNA/Ginger-1	24475579	24475702	462	+	.	ID="RND-5_FAMILY-2946";Tend="2013";Tstart="1879";shortTE="F";uid="21cd9fef-b4dc-409b-a7a9-ad1022f044b8"
CM017803.1	RepeatMasker	DNA	31998475	31998709	725	+	.	ID="dna4-2_ap";Tend="205";Tstart="1";shortTE="F";uid="35df0d0a-c691-437d-86ed-40512ecc44b1"
CM017803.1	RepeatMasker	DNA/Ginger-2	6074370	6078845	36488	+	.	ID="RND-5_FAMILY-1253";Tend="5305";Tstart="902";shortTE="F";uid="49b05335-f24b-4128-90de-905f784affd4"
CM017803.1	RepeatMasker	DNA/Kolobok-E	28912923	28914135	5998	+	.	ID="RND-6_FAMILY-15326";Tend="2282";Tstart="942";shortTE="F";uid="0bf47718-3e26-461c-a10f-afe0333f1f51"
CM017803.1	RepeatMasker	DNA/hAT-Tip100	30971534	30973084	8600	+	.	ID="RND-6_FAMILY-3153";Tend="1931";Tstart="522";shortTE="F";uid="8f3fdbb1-56cc-49bd-96ad-eefd8f8c9094"
CM017803.1	RepeatMasker	Retroposon?	33979347	33979461	436	+	.	ID="SINE2-1_AP";Tend="1424";Tstart="1107";shortTE="F";uid="8006996f-5e2f-4aa8-91e2-3a0aa9c4d6e6"
CM017803.1	RepeatMasker	Unknown	15849470	15849844	2208	+	.	ID="RND-6_FAMILY-6701";Tend="1301";Tstart="901";shortTE="F";uid="9db13385-4b19-4784-a345-f2c6dd60ca26"
CM017803.1	RepeatMasker	DNA	28464964	28465324	1316	+	.	ID="TTAA11_AP";Tend="374";Tstart="1";shortTE="F";uid="29b65120-c46a-45e1-bcf4-821dece75211"
CM017803.1	RepeatMasker	Unknown	26763311	26763460	739	+	.	ID="RND-5_FAMILY-10042";Tend="1298";Tstart="1148";shortTE="F";uid="61f6f2d8-2d9d-4e29-9801-47fcbd9fcd6b"
CM017803.1	RepeatMasker	DNA/Ginger	16699822	16699962	949	+	.	ID="rnd-5_family-4104";Tend="1846";Tstart="1698";shortTE="F";uid="ac3d265d-863b-413e-8415-1f97d8f7afa5"
CM017803.1	RepeatMasker	DNA/Kolobok-E	1568127	1569132	5063	+	.	ID="RND-5_FAMILY-12007";Tend="1831";Tstart="911";shortTE="F";uid="b33b2979-f682-4082-9e66-ea6cc9ad2c63"
CM017803.1	RepeatMasker	DNA/Ginger-1	16997726	16997926	1273	+	.	ID="RND-6_FAMILY-6590";Tend="1824";Tstart="1622";shortTE="F";uid="b5613906-602c-434b-966f-14fa699ffa8e"
CM017803.1	RepeatMasker	DNA/Kolobok-E	30721590	30722174	3343	+	.	ID="RND-5_FAMILY-12007";Tend="1508";Tstart="910";shortTE="F";uid="f275dd74-3414-47d1-b6b9-342a03957177"
CM017803.1	RepeatMasker	LINE/I	28318079	28318505	928	+	.	ID="RND-6_FAMILY-5068";Tend="1314";Tstart="927";shortTE="F";uid="b404146e-05b1-4fc2-8971-f047b4188301"
CM017803.1	RepeatMasker	Unknown	16658702	16658817	619	+	.	ID="RND-5_FAMILY-5715";Tend="991";Tstart="876";shortTE="F";uid="34c42a89-ede8-47f1-a3c9-5fbaf8e3b3f3"
CM017803.1	RepeatMasker	Unknown	25921055	25921352	1050	+	.	ID="RND-6_FAMILY-8000";Tend="1250";Tstart="950";shortTE="F";uid="773f29e5-66b9-4223-9769-7721425c6f63"
CM017803.1	RepeatMasker	DNA	8302490	8302600	538	+	.	ID="TTAA20_AP";Tend="640";Tstart="535";shortTE="F";uid="75d7d42d-7d5f-47de-a535-779058fba36f"
CM017803.1	RepeatMasker	DNA/Kolobok-E	3844948	3845122	489	+	.	ID="koloboke-2_ap";TEgroup="ctg_7%7Ckoloboke-2_ap%7C1";Tend="2213";Tstart="2113";shortTE="T";uid="d8ac6525-8dcf-4658-96a2-bedc13e4dbbf"
CM017803.1	RepeatMasker	Unknown	17421278	17421725	2850	+	.	ID="RND-6_FAMILY-25934";Tend="1643";Tstart="1176";shortTE="F";uid="0c5a1025-c5fb-4752-8b08-c7808300a6c9"
CM017803.1	RepeatMasker	DNA/hAT	13257222	13257389	548	+	.	ID="RND-6_FAMILY-20555";Tend="1347";Tstart="1185";shortTE="F";uid="1d13cf16-495c-40c0-84ad-ddfbaa2a9bd8"
CM017803.1	RepeatMasker	DNA/hAT-hAT19	17828760	17829665	756	+	.	ID="RND-6_FAMILY-2889";Tend="1625";Tstart="778";shortTE="F";uid="3be1eb2f-a0ea-4881-bcb7-91d5490cbc8b"
CM017803.1	RepeatMasker	Unknown	29381203	29381475	1890	+	.	ID="RND-1_FAMILY-112";Tend="1216";Tstart="944";shortTE="F";uid="0c9085b5-e840-433d-814f-9bf23818c6f7"
CM017803.1	RepeatMasker	DNA	1076442	1076651	1017	+	.	ID="RND-5_FAMILY-5850";Tend="2109";Tstart="1880";shortTE="F";uid="aa875c6e-3f27-4604-a68d-db2af2ba9990"
CM017803.1	RepeatMasker	DNA/Kolobok-E	16826361	16831728	33552	+	.	ID="RND-6_FAMILY-1373";Tend="6014";Tstart="616";shortTE="F";uid="600b25a7-b42a-43b1-811d-79bf5c805eb9"
CM017803.1	RepeatMasker	DNA/Ginger-1	12288032	12289389	4658	+	.	ID="rnd-6_family-566";Tend="2059";Tstart="1041";shortTE="F";uid="1a47a7ec-a126-4d35-be8f-4757a2383342"
CM017803.1	RepeatMasker	Unknown	4160236	4160972	4084	+	.	ID="RND-5_FAMILY-1007";Tend="1573";Tstart="784";shortTE="F";uid="9c419945-6315-4ab8-b8b9-50316dd05da6"
CM017803.1	RepeatMasker	DNA	9707602	9707802	1241	+	.	ID="DNA8-22_AP";Tend="192";Tstart="1";shortTE="F";uid="fb52d346-2f7f-46b0-bc13-db18f8cebc5f"
CM017803.1	RepeatMasker	DNA/Kolobok-E	27283178	27283521	510	+	.	ID="KOLOBOKE-1_TC";Tend="2722";Tstart="2385";shortTE="F";uid="3e0797e7-9968-431c-a52f-da158b315fdb"
CM017803.1	RepeatMasker	DNA	18491903	18492013	422	+	.	ID="DNA8-7_AP";Tend="309";Tstart="186";shortTE="F";uid="03080c8a-3932-49e2-a199-74ccb2bca5d2"
CM017803.1	RepeatMasker	DNA/Kolobok-E	29822117	29823579	11226	+	.	ID="RND-6_FAMILY-11365";Tend="2235";Tstart="770";shortTE="F";uid="59b6def4-083d-4947-bcd2-392f4fa861d3"
CM017803.1	RepeatMasker	LINE/I-Jockey	20391840	20391990	878	+	.	ID="RND-6_FAMILY-11743";Tend="1667";Tstart="1516";shortTE="F";uid="2e0945ad-5552-45c6-a5e8-0a8372ccea94"
CM017803.1	RepeatMasker	LTR/Gypsy	8953567	8954230	549	+	.	ID="GYPSY-5_PBA-I";Tend="5202";Tstart="4511";shortTE="F";uid="b7977a11-1227-4abc-a424-677e3a948d99"
CM017803.1	RepeatMasker	DNA	16700744	16701234	1718	+	.	ID="RND-6_FAMILY-15876";Tend="1698";Tstart="1229";shortTE="F";uid="7a348622-68f3-4d8a-96a6-dea7209ff660"
CM017803.1	RepeatMasker	DNA/Kolobok-E	17754952	17755501	3761	+	.	ID="RND-1_FAMILY-345";Tend="1172";Tstart="624";shortTE="F";uid="428476e4-d0bb-4617-b005-6eb9cc3fb4e1"
CM017803.1	RepeatMasker	DNA/Maverick	21547070	21551964	40945	+	.	ID="RND-6_FAMILY-10962";Tend="5355";Tstart="483";shortTE="F";uid="7c16839d-c42c-48a9-9517-0b525bb042dd"
CM017803.1	RepeatMasker	LINE/R1	18994149	18994709	541	+	.	ID="SART-1_API";Tend="2226";Tstart="1666";shortTE="F";uid="55d392a0-bf56-422b-b529-71a1c4cbe4fd"
CM017803.1	RepeatMasker	RC/Helitron	8862243	8862633	2885	+	.	ID="RND-4_FAMILY-243";Tend="1315";Tstart="928";shortTE="F";uid="449bf4a0-1a00-4732-b527-a0552a28a280"
CM017803.1	RepeatMasker	DNA	17572865	17573002	1009	+	.	ID="RND-6_FAMILY-8979";Tend="831";Tstart="694";shortTE="F";uid="112a4821-8ea0-4b03-a73d-a600add5572f"
CM017803.1	RepeatMasker	DNA/hAT-hAT19	29032475	29032749	607	+	.	ID="RND-4_FAMILY-1992";Tend="1638";Tstart="1358";shortTE="F";uid="7c0e85ac-2c30-488b-8233-9c00190afb09"
CM017803.1	RepeatMasker	Unknown	12719975	12720229	1696	+	.	ID="RND-4_FAMILY-2307";Tend="1327";Tstart="1073";shortTE="F";uid="1e0e86d0-7c33-4449-8122-840dc66953ad"
CM017803.1	RepeatMasker	DNA/hAT-Charlie	9169375	9169710	1238	+	.	ID="RND-6_FAMILY-14311";Tend="1498";Tstart="1166";shortTE="F";uid="e8c0a3fb-b916-453c-9b2f-531472357ed9"
CM017803.1	RepeatMasker	DNA/Ginger-1	27735494	27735770	1494	+	.	ID="RND-6_FAMILY-23998";Tend="1497";Tstart="1231";shortTE="F";uid="d13d3b84-0626-423e-8b91-95c2f1ef9ded"
CM017803.1	RepeatMasker	DNA/hAT-Tip100	3592351	3592508	867	+	.	ID="RND-5_FAMILY-8078";Tend="1112";Tstart="952";shortTE="F";uid="611ca33a-e9e4-4b70-ae8a-3e4d0a7dc109"
CM017803.1	RepeatMasker	DNA/P	33397213	33398318	9128	+	.	ID="RND-6_FAMILY-15388";Tend="1656";Tstart="544";shortTE="F";uid="6db84d49-883f-479f-8277-7958a1f3a9af"
CM017803.1	RepeatMasker	DNA/Ginger-1	25872604	25873646	7538	+	.	ID="RND-6_FAMILY-566";Tend="1925";Tstart="881";shortTE="F";uid="473626c6-b944-41b7-841d-2d669f59316a"
CM017803.1	RepeatMasker	RC/Helitron	22509321	22509571	514	+	.	ID="RND-6_FAMILY-8702";Tend="1117";Tstart="907";shortTE="F";uid="93130d78-f0bd-4c24-a4f7-57c6f9555918"
CM017803.1	RepeatMasker	DNA/Ginger-1	23943139	23943384	572	+	.	ID="rnd-6_family-566";Tend="1056";Tstart="839";shortTE="F";uid="cc1a9855-4c4f-4a06-8739-c39fd4a745ec"
CM017803.1	RepeatMasker	DNA/hAT-Tip100	3163875	3164187	1112	+	.	ID="RND-6_FAMILY-13938";Tend="310";Tstart="25";shortTE="F";uid="188c5a46-1d41-481b-baaa-83a027a3b8a4"
CM017803.1	RepeatMasker	DNA/TcMar-Pogo	16595672	16595950	1785	+	.	ID="RND-6_FAMILY-5256";Tend="1294";Tstart="968";shortTE="F";uid="877e8899-ca4e-49ff-b270-a4546a9a1705"
CM017803.1	RepeatMasker	RC/Helitron	18336778	18336915	774	+	.	ID="RND-6_FAMILY-10118";Tend="1653";Tstart="1518";shortTE="F";uid="e765b684-7db1-4d38-a999-0f0ad3b16e4d"
CM017803.1	RepeatMasker	DNA/hAT-Tip100	29050663	29050894	941	+	.	ID="RND-5_FAMILY-1143";Tend="2330";Tstart="2116";shortTE="F";uid="df913f7d-a4e7-4613-852e-7def192f281f"
CM017803.1	RepeatMasker	DNA	13895823	13896268	3255	+	.	ID="RND-6_FAMILY-6286";Tend="1388";Tstart="943";shortTE="F";uid="66c1811b-96a4-44fa-b900-7c37eba37c77"
CM017803.1	RepeatMasker	DNA	25996438	25996561	420	+	.	ID="RND-5_FAMILY-5850";Tend="833";Tstart="708";shortTE="F";uid="a22a686d-f714-4d57-b0ce-2553abcd0e68"
CM017803.1	RepeatMasker	Unknown	10267568	10267772	1379	+	.	ID="RND-1_FAMILY-88";Tend="1682";Tstart="1478";shortTE="F";uid="a5e39bbe-ddd0-4445-86ee-24185c207b26"
CM017803.1	RepeatMasker	RC/Helitron	9949776	9950006	1376	+	.	ID="RND-6_FAMILY-5005";Tend="1557";Tstart="1342";shortTE="F";uid="fc1adb3e-9144-461a-bd78-aee00ece94ee"
CM017803.1	RepeatMasker	DNA/hAT-Tip100	17058545	17058664	783	+	.	ID="dna8-18_ap";Tend="120";Tstart="1";shortTE="F";uid="c11b0bfb-fe32-46da-a40d-7ec9894af7ef"
CM017803.1	RepeatMasker	LINE/I	14971398	14971654	864	+	.	ID="RND-6_FAMILY-5021";Tend="1827";Tstart="1559";shortTE="F";uid="8159369a-97ca-41af-ab70-7424d2f0804a"
CM017803.1	RepeatMasker	DNA/Ginger-1	506211	506371	538	+	.	ID="rnd-6_family-9179";Tend="1573";Tstart="1456";shortTE="F";uid="5c5c8437-bbd8-4802-b3a2-e4587328f0f0"
CM017803.1	RepeatMasker	DNA/hAT-hAT19	1538306	1538493	485	+	.	ID="HAT-N4_AP";Tend="243";Tstart="47";shortTE="F";uid="26c1cf3f-e8f9-4117-b40f-2c4764f2f0ba"
CM017803.1	RepeatMasker	LINE/I	26075912	26076247	478	+	.	ID="I-1_BM";Tend="1953";Tstart="1618";shortTE="F";uid="3690e521-7522-4387-8ff1-b265487e7052"
CM017803.1	RepeatMasker	DNA	2663530	2663671	872	+	.	ID="RND-6_FAMILY-11604";Tend="139";Tstart="1";shortTE="F";uid="b3c8695d-e85b-4674-a483-82838bf301d5"
CM017803.1	RepeatMasker	DNA/Ginger	22438597	22438762	664	+	.	ID="RND-6_FAMILY-7638";Tend="1075";Tstart="908";shortTE="F";uid="7d172631-e361-4bc8-ae5c-89dbfdde1f05"
CM017803.1	RepeatMasker	DNA/Kolobok-E	34445786	34446004	767	+	.	ID="RND-6_FAMILY-7474";Tend="1703";Tstart="1500";shortTE="F";uid="ea0e585e-293c-403e-bda3-e878729f69f1"
CM017803.1	RepeatMasker	DNA	15658910	15659204	783	+	.	ID="DNA4-2_AP";Tend="768";Tstart="488";shortTE="F";uid="4f86ca81-1c12-4769-87a5-d5019160c7ac"
CM017803.1	RepeatMasker	LTR/Pao	21298595	21304011	2804	+	.	ID="BEL1-I_AP";Tend="6061";Tstart="605";shortTE="F";uid="1ecf1bbc-99bb-4eb7-8347-c0ae68404cf7"
CM017803.1	RepeatMasker	DNA	15506801	15507119	1204	+	.	ID="TTAA2D_AP";Tend="325";Tstart="1";shortTE="F";uid="8123b577-9630-420b-be2a-d0ef376611f1"
CM017803.1	RepeatMasker	DNA/Kolobok-E	17462273	17462428	545	+	.	ID="RND-6_FAMILY-11365";Tend="2240";Tstart="2081";shortTE="F";uid="bfea98a4-fdde-4fb1-ac19-6b4582ce4143"
CM017803.1	RepeatMasker	DNA/hAT-Tip100	9987611	9987781	420	+	.	ID="RND-6_FAMILY-50";Tend="2283";Tstart="2105";shortTE="F";uid="a184de2b-9c39-4c50-a3a6-48ea0ba5dfac"
CM017803.1	RepeatMasker	DNA/TcMar-Mariner	18302768	18302912	750	+	.	ID="RND-4_FAMILY-1764";Tend="1518";Tstart="1372";shortTE="F";uid="e9e1666c-6681-44e1-a046-57838b9cb6bb"
CM017803.1	RepeatMasker	Retroposon?	2934610	2934765	576	+	.	ID="RND-5_FAMILY-10685";Tend="206";Tstart="47";shortTE="F";uid="6c4aeb75-210d-4096-aa38-bc2d1564eecd"
CM017803.1	RepeatMasker	Unknown	13782615	13782767	801	+	.	ID="RND-6_FAMILY-4639";Tend="1319";Tstart="1170";shortTE="F";uid="1c94c407-55c6-4a19-8de5-6315da1af10c"
CM017803.1	RepeatMasker	DNA	5856169	5856547	1264	+	.	ID="TTAA20_AP";Tend="663";Tstart="273";shortTE="F";uid="88dc4936-7550-4eac-ba89-3156f318cb62"
CM017803.1	RepeatMasker	DNA	30257723	30258248	2957	+	.	ID="RND-5_FAMILY-2364";Tend="1236";Tstart="700";shortTE="F";uid="ea9f5dd9-9b54-41c3-9459-94cc067cd43b"
CM017803.1	RepeatMasker	Unknown	26129215	26129429	721	+	.	ID="RND-1_FAMILY-324";Tend="1208";Tstart="1000";shortTE="F";uid="3a1f11c9-3029-429d-b559-8f88b6d26e56"
CM017803.1	RepeatMasker	DNA/Ginger-1	22079874	22080508	1647	+	.	ID="rnd-6_family-9179";Tend="1857";Tstart="1111";shortTE="F";uid="9ed22acb-65cf-416d-9b19-da92969c0176"
CM017803.1	RepeatMasker	DNA/Ginger-1	13687666	13688171	2872	+	.	ID="RND-1_FAMILY-196";Tend="1410";Tstart="913";shortTE="F";uid="d7afa08c-b198-4ed6-8b38-6c4424263e15"
CM017803.1	RepeatMasker	DNA/Kolobok-E	17323260	17323518	554	+	.	ID="RND-5_FAMILY-4099";Tend="1496";Tstart="1250";shortTE="F";uid="e42ac20f-f696-4f4b-9d9c-97650ed51364"
CM017803.1	RepeatMasker	DNA/hAT-Tip100	4371965	4372112	452	+	.	ID="DNA8-16B_AP";Tend="166";Tstart="1";shortTE="F";uid="ba638a34-c3c6-428c-91e5-3a9b4dcf2a00"
CM017803.1	RepeatMasker	DNA/Kolobok-E	26584129	26584273	712	+	.	ID="RND-3_FAMILY-333";Tend="1089";Tstart="951";shortTE="F";uid="88af781d-58fa-41e2-b645-acdb851f9d90"
CM017803.1	RepeatMasker	LTR/Gypsy	33709782	33710579	1994	+	.	ID="GYPSY3-I_AP";Tend="4605";Tstart="3818";shortTE="F";uid="0dd144b4-8b0d-4488-a4c6-a760ea5e5efd"
CM017803.1	RepeatMasker	Unknown	13043555	13044035	3338	+	.	ID="RND-1_FAMILY-76";Tend="1485";Tstart="982";shortTE="F";uid="13f891a6-dd43-40cc-8263-352f8d0b225a"
CM017803.1	RepeatMasker	DNA/hAT-Tip100	16747642	16747768	435	+	.	ID="RND-6_FAMILY-7314";Tend="1356";Tstart="1227";shortTE="F";uid="03a52fc8-5c9a-4e17-beeb-f14a92341f92"
CM017803.1	RepeatMasker	DNA/hAT-Tip100	10253567	10253780	402	+	.	ID="RND-4_FAMILY-1548";Tend="898";Tstart="669";shortTE="F";uid="80f7a88c-66d3-4262-9a41-4d64898214bf"
CM017803.1	RepeatMasker	RC/Helitron	2995559	2995743	920	+	.	ID="RND-1_FAMILY-13";Tend="1171";Tstart="993";shortTE="F";uid="6ea5556e-7889-422f-8234-b47010b45e47"
CM017803.1	RepeatMasker	DNA/Ginger-1	22124357	22124614	455	+	.	ID="rnd-6_family-649";Tend="1055";Tstart="567";shortTE="F";uid="a7825afc-7c0e-4ba9-a9ea-2269f30fa2a3"
CM017803.1	RepeatMasker	Unknown	22429512	22429949	736	+	.	ID="RND-5_FAMILY-245";Tend="1309";Tstart="911";shortTE="F";uid="f2c7694a-4dfe-48e8-ab48-767507e5f259"
CM017803.1	RepeatMasker	Unknown	34843658	34843779	469	+	.	ID="RND-3_FAMILY-986";Tend="158";Tstart="40";shortTE="F";uid="fbef410f-c719-4fb3-b3ac-18c599c0b2ea"
CM017803.1	RepeatMasker	DNA/hAT	9136975	9137149	455	+	.	ID="HAT-9_AP";Tend="242";Tstart="32";shortTE="F";uid="45f41c43-5e41-4013-b529-f1235782053d"
CM017803.1	RepeatMasker	DNA	31494101	31494609	3849	+	.	ID="RND-6_FAMILY-8475";Tend="1468";Tstart="947";shortTE="F";uid="912ed443-f021-47fc-8d3c-e74d7621c6e6"
CM017803.1	RepeatMasker	DNA	6532157	6532662	3516	+	.	ID="RND-6_FAMILY-27095";Tend="1510";Tstart="1024";shortTE="F";uid="d957470a-76ae-4f04-ace7-280b99f2f81f"
CM017803.1	RepeatMasker	DNA	32862204	32862452	1324	+	.	ID="RND-6_FAMILY-7378";Tend="1109";Tstart="855";shortTE="F";uid="53c38415-b99b-4338-b5d8-69d15f829343"
CM017803.1	RepeatMasker	LINE/I-Jockey	27013512	27013695	557	+	.	ID="RND-6_FAMILY-3174";Tend="1948";Tstart="1780";shortTE="F";uid="404e5469-14c0-4c24-bda6-0a84b69d743a"
CM017803.1	RepeatMasker	DNA/hAT	28213124	28213552	2739	+	.	ID="RND-6_FAMILY-5600";Tend="1178";Tstart="728";shortTE="F";uid="eadc8615-ac29-4044-91e3-deb608bc4783"
CM017803.1	RepeatMasker	DNA	13429540	13430718	5074	+	.	ID="rnd-5_family-3275";Tend="1979";Tstart="751";shortTE="F";uid="3d7b9c98-71fe-407f-8e85-e5bb05e1f900"
CM017803.1	RepeatMasker	Retroposon?	24033393	24033866	803	+	.	ID="RND-6_FAMILY-2964";Tend="1763";Tstart="1284";shortTE="F";uid="8444de59-70aa-4594-a013-63fad048823b"
CM017803.1	RepeatMasker	Unknown	27591164	27591329	523	+	.	ID="RND-5_FAMILY-30";TEgroup="ctg_7%7CRND-5_FAMILY-30%7C1";Tend="1692";Tstart="760";shortTE="F";uid="4e3d05f1-fea2-4293-a37f-0a60d75e3a66"
CM017803.1	RepeatMasker	DNA/MULE-MuDR	17680706	17681404	1771	+	.	ID="RND-5_FAMILY-372";TEgroup="ctg_7%7CRND-5_FAMILY-372%7C1";Tend="1667";Tstart="891";shortTE="F";uid="88dfec39-e778-47b1-824e-e3dba06ef49f"
CM017803.1	RepeatMasker	Unknown	22246449	22246919	2421	+	.	ID="RND-1_FAMILY-76";Tend="1490";Tstart="962";shortTE="F";uid="e8d57dce-8e82-4e45-92ac-d9f882717590"
CM017803.1	RepeatMasker	RC/Helitron	10368862	10369046	434	+	.	ID="HELITRON-N15_LMI";Tend="160";Tstart="13";shortTE="F";uid="4c108a77-1fb2-4024-b937-08b45811fcb7"
CM017803.1	RepeatMasker	DNA/Kolobok-E	14211773	14212102	1497	+	.	ID="RND-6_FAMILY-1789";Tend="1774";Tstart="1435";shortTE="F";uid="9c09ce3d-7453-45a7-a2c7-d72422e03be0"
CM017803.1	RepeatMasker	DNA/Ginger-1	102809	103050	569	+	.	ID="rnd-5_family-1673";Tend="1717";Tstart="1561";shortTE="F";uid="aa56dfb9-b72c-4565-8715-3b30fb90a44a"
CM017803.1	RepeatMasker	RC/Helitron	20727897	20730172	2735	+	.	ID="RND-6_FAMILY-20765";TEgroup="ctg_7%7CRND-6_FAMILY-20765%7C2";Tend="1967";Tstart="1";shortTE="F";uid="88fa63e0-aee7-45e3-b9fa-b1518219b94f"
CM017803.1	RepeatMasker	Unknown	26798844	26798946	424	+	.	ID="RND-4_FAMILY-267";Tend="1027";Tstart="930";shortTE="F";uid="fb6a8ace-c04f-46cf-a0b8-df3662ce267f"
CM017803.1	RepeatMasker	LINE/R1	17952786	17953017	469	+	.	ID="RND-1_FAMILY-275";Tend="2789";Tstart="2605";shortTE="F";uid="458d5131-548f-42a6-b622-cc528147466d"
CM017803.1	RepeatMasker	DNA/hAT-Tip100	1927897	1928049	410	+	.	ID="DNA8-16B_AP";Tend="163";Tstart="2";shortTE="F";uid="c841e988-4c77-41c0-823b-0d4da7cc5961"
CM017803.1	RepeatMasker	Unknown	3488112	3488302	1197	+	.	ID="RND-1_FAMILY-230";Tend="1147";Tstart="965";shortTE="F";uid="fd2c0c8f-383b-463d-9c89-17a17bf9223d"
CM017803.1	RepeatMasker	DNA/hAT-Tip100	3161263	3161935	1148	+	.	ID="RND-6_FAMILY-13938";TEgroup="ctg_7%7CRND-6_FAMILY-13938%7C3";Tend="310";Tstart="25";shortTE="F";uid="ff8af552-8990-4354-a55a-d739e8a650e2"
CM017803.1	RepeatMasker	Retroposon?	23156887	23157449	871	+	.	ID="SINE2-1_AP";Tend="1460";Tstart="847";shortTE="F";uid="e4c0414f-465a-4d93-b90c-fdb35ce68768"
CM017803.1	RepeatMasker	Retroposon?	19683288	19684241	1827	+	.	ID="SINE2-1_AP";Tend="1362";Tstart="383";shortTE="F";uid="80ff2ea2-d5a8-4937-8a66-32ffe23beee0"
CM017803.1	RepeatMasker	DNA	6783113	6783298	1002	+	.	ID="dna4-2_ap";Tend="769";Tstart="595";shortTE="F";uid="a5517e34-ba74-44ed-aa0f-138a8d0dcea0"
CM017803.1	RepeatMasker	DNA/hAT-Tip100	485474	485947	2220	+	.	ID="RND-5_FAMILY-5029";Tend="1317";Tstart="818";shortTE="F";uid="6b66f0f6-00ce-49a1-8fc7-cbe479dd2250"
CM017803.1	RepeatMasker	DNA/hAT-Ac	5140215	5140704	1663	+	.	ID="dna8-11b_ap";Tend="646";Tstart="26";shortTE="F";uid="9b702903-275c-4953-93e8-a1884b246d37"
CM017803.1	RepeatMasker	DNA	12594110	12594284	426	+	.	ID="RND-6_FAMILY-4288";Tend="1189";Tstart="1019";shortTE="F";uid="16422287-e594-4e73-be1a-d6aeef741ddd"
CM017803.1	RepeatMasker	DNA	23703043	23703692	1767	+	.	ID="RND-5_FAMILY-5850";Tend="2793";Tstart="2149";shortTE="F";uid="f939b259-c54a-4b98-b0c2-463742a5e9cb"
CM017803.1	RepeatMasker	DNA	13844528	13844790	731	+	.	ID="ttaa2c_ap";Tend="362";Tstart="92";shortTE="F";uid="58056187-1917-41af-8881-7325e84e1568"
CM017803.1	RepeatMasker	DNA	3736957	3737172	958	+	.	ID="RND-6_FAMILY-14994";Tend="1086";Tstart="886";shortTE="F";uid="f0430004-8560-4138-b33f-fb23038cdfb6"
CM017803.1	RepeatMasker	Unknown	9555606	9555747	699	+	.	ID="RND-5_FAMILY-13968";Tend="1079";Tstart="943";shortTE="F";uid="a7753009-9ffb-4368-93da-0bb8256af078"
CM017803.1	RepeatMasker	Retroposon?	17474506	17474839	743	+	.	ID="RND-6_FAMILY-8816";Tend="1162";Tstart="825";shortTE="F";uid="a438e7d7-071a-4572-847c-c2c81ed3159c"
CM017803.1	RepeatMasker	Retroposon?	17294554	17294681	810	+	.	ID="RND-1_FAMILY-321";Tend="2945";Tstart="2814";shortTE="F";uid="cd6b87b7-568d-4750-a67c-c270cff16541"
CM017803.1	RepeatMasker	RC/Helitron	27825941	27826967	7451	+	.	ID="RND-1_FAMILY-4";Tend="1907";Tstart="883";shortTE="F";uid="f236281d-3fb4-4a0d-b243-7cdbf01bf395"
CM017803.1	RepeatMasker	DNA	32801044	32801206	547	+	.	ID="dna4-2_ap";Tend="157";Tstart="8";shortTE="F";uid="84e62886-5ec9-494d-9f65-cd3b14db5878"
CM017803.1	RepeatMasker	LINE/R1	18999279	19002572	4543	+	.	ID="SART-6_API";Tend="4449";Tstart="1149";shortTE="F";uid="72945215-fbc5-4940-9d0d-dfbc63a2e84a"
CM017803.1	RepeatMasker	DNA/hAT-hAT19	3344300	3345049	5267	+	.	ID="RND-1_FAMILY-261";Tend="1563";Tstart="819";shortTE="F";uid="a5a9a3a8-ebc1-47c1-96ad-ff9ba3f856e4"
CM017803.1	RepeatMasker	LINE/R1	2872068	2874260	3648	+	.	ID="SART-5_API";Tend="2398";Tstart="137";shortTE="F";uid="9c66ca4b-3456-4660-ada9-a142dda1740e"
CM017803.1	RepeatMasker	RC/Helitron	15686849	15687075	1238	+	.	ID="RND-1_FAMILY-20";Tend="1034";Tstart="814";shortTE="F";uid="0471b3f2-f71b-4d9a-bff6-242a2987d816"
CM017803.1	RepeatMasker	Unknown	28350802	28350952	622	+	.	ID="RND-1_FAMILY-219";Tend="816";Tstart="660";shortTE="F";uid="a81ee829-1387-47b7-b5de-3fad70030273"
CM017803.1	RepeatMasker	DNA/hAT-Tip100	16468209	16468370	1200	+	.	ID="RND-4_FAMILY-542";Tend="1461";Tstart="1299";shortTE="F";uid="57b6265f-50a4-42f6-849d-1c2bcc65e93c"
CM017803.1	RepeatMasker	DNA	28934720	28934884	924	+	.	ID="TTAA2D_AP";Tend="431";Tstart="265";shortTE="F";uid="e1725014-d209-4d49-850b-4f60aaf7d89b"
CM017803.1	RepeatMasker	DNA	3325956	3326108	506	+	.	ID="dna4-2_ap";Tend="673";Tstart="548";shortTE="F";uid="d3a97d03-d9bd-425e-9b4b-fb66db978196"
CM017803.1	RepeatMasker	DNA	29500196	29500724	3082	+	.	ID="DNA4-3_AP";Tend="544";Tstart="3";shortTE="F";uid="515714d8-38d1-44ba-9201-5e74316e565c"
CM017803.1	RepeatMasker	DNA/hAT	17131085	17131253	950	+	.	ID="DNA8-92_AP";Tend="404";Tstart="224";shortTE="F";uid="25894ad4-17d6-4cba-9e10-9f42fac739c5"
CM017803.1	RepeatMasker	DNA	26168575	26168765	887	+	.	ID="dna4-2_ap";Tend="201";Tstart="5";shortTE="F";uid="37bce450-bb1c-4390-86bb-f7480d0c194b"
CM017803.1	RepeatMasker	DNA/TcMar-Mariner	19115410	19116478	875	+	.	ID="mariner-61_lmi";Tend="1299";Tstart="201";shortTE="F";uid="ef1b6232-ffee-4da3-8bac-8ebbc82e46ef"
CM017803.1	RepeatMasker	DNA/Ginger-1	27073059	27073975	6730	+	.	ID="RND-6_FAMILY-6590";Tend="1814";Tstart="890";shortTE="F";uid="9358cf66-501e-4dd6-85f1-faebe21657b2"
CM017803.1	RepeatMasker	DNA/hAT-Tip100	3350832	3351011	860	+	.	ID="RND-5_FAMILY-7780";Tend="1544";Tstart="1366";shortTE="F";uid="649eebdc-3bd9-4af3-9b41-ed32d32075ba"
CM017803.1	RepeatMasker	DNA/Ginger	1684184	1684294	465	+	.	ID="RND-5_FAMILY-4104";Tend="1803";Tstart="1662";shortTE="F";uid="b9f84ea5-f6c6-48bc-8b4e-cc8ba84be054"
CM017803.1	RepeatMasker	DNA	27699196	27701049	9161	+	.	ID="RND-5_FAMILY-4484";TEgroup="ctg_7%7CRND-5_FAMILY-4484%7C2";Tend="2054";Tstart="36";shortTE="F";uid="595c76b1-d102-4d1e-a1e4-198770d8a33f"
CM017803.1	RepeatMasker	DNA/hAT-Ac	22502865	22503513	4009	+	.	ID="RND-6_FAMILY-10136";Tend="1633";Tstart="974";shortTE="F";uid="3a9d0402-c60a-497a-897f-2771d216ba19"
CM017803.1	RepeatMasker	DNA/hAT	26292512	26292692	534	+	.	ID="RND-6_FAMILY-226";Tend="1337";Tstart="1158";shortTE="F";uid="a5d2cd29-6319-4e05-86a3-f9dd0c83fac7"
CM017803.1	RepeatMasker	DNA/hAT?	15686265	15686776	2161	+	.	ID="rnd-6_family-25429";Tend="855";Tstart="428";shortTE="F";uid="8ec08254-f59a-4844-99af-8c714ab6053c"
CM017803.1	RepeatMasker	Retroposon?	12961963	12962640	2976	+	.	ID="SINE2-1_AP";Tend="1016";Tstart="323";shortTE="F";uid="9360cc07-9aff-4c43-8231-f7ecb8f74271"
CM017803.1	RepeatMasker	DNA/hAT	4810665	4811567	7222	+	.	ID="RND-6_FAMILY-1418";Tend="1853";Tstart="951";shortTE="F";uid="8dc23964-4858-466f-bbf8-8bcaaa58947b"
CM017803.1	RepeatMasker	DNA/Kolobok-E	24981070	24982435	9479	+	.	ID="RND-6_FAMILY-15326";Tend="2307";Tstart="921";shortTE="F";uid="83f3cd8d-adaa-4d2d-bf7f-d74d63242de7"
CM017803.1	RepeatMasker	DNA/Kolobok-E	14202602	14202728	448	+	.	ID="RND-3_FAMILY-333";Tend="1588";Tstart="1469";shortTE="F";uid="206afb05-0f6c-4749-820e-586d7d6fe367"
CM017803.1	RepeatMasker	Unknown	21257202	21257946	4273	+	.	ID="RND-6_FAMILY-14874";Tend="776";Tstart="31";shortTE="F";uid="aa5e6a05-760f-4bea-a6e8-f77ee380d7db"
CM017803.1	RepeatMasker	DNA/Ginger-1	26735457	26735811	1022	+	.	ID="RND-6_FAMILY-566";Tend="2268";Tstart="1803";shortTE="F";uid="22189db4-5725-489b-b080-fcab1d02cffe"
CM017803.1	RepeatMasker	DNA	24996336	24996771	2657	+	.	ID="TTAA3B_AP";Tend="436";Tstart="1";shortTE="F";uid="426be5f0-59cf-470f-b2a4-1158e09b89b2"
CM017803.1	RepeatMasker	LTR/Gypsy	13517767	13518295	536	+	.	ID="GYPSY-4_SI-I";Tend="1785";Tstart="1265";shortTE="F";uid="aabc1b2b-ca9a-4a1f-96bf-5c5cd10db31f"
CM017803.1	RepeatMasker	DNA/Ginger-1	31231594	31231726	405	+	.	ID="RND-6_FAMILY-3353";Tend="2334";Tstart="2201";shortTE="F";uid="954698b9-6dea-48b2-a5aa-59119c149ce6"
CM017803.1	RepeatMasker	Unknown	20067403	20067909	2046	+	.	ID="RND-1_FAMILY-243";Tend="2701";Tstart="2205";shortTE="F";uid="c150c86d-5351-4a82-a453-33be9fe96ed5"
CM017803.1	RepeatMasker	Unknown	34147120	34147308	1300	+	.	ID="RND-1_FAMILY-70";Tend="1119";Tstart="932";shortTE="F";uid="5df3c7cd-ca06-4974-a2b5-2c8b25d69c6f"
CM017803.1	RepeatMasker	LINE/CR1	14823584	14823701	457	+	.	ID="RND-6_FAMILY-5236";Tend="1126";Tstart="1000";shortTE="F";uid="07bf1edd-0242-4df8-97ae-b6f41946f9fd"
CM017803.1	RepeatMasker	LINE/R1	13476961	13477315	458	+	.	ID="RTAG4";Tend="2288";Tstart="1945";shortTE="F";uid="cb959e84-b16b-4244-ae06-2b04e00f07a6"
CM017803.1	RepeatMasker	LTR/Gypsy	18535398	18536230	1017	+	.	ID="RND-6_FAMILY-2502";Tend="1710";Tstart="840";shortTE="F";uid="613eae7d-65eb-41f3-b97a-068e227fbf8f"
CM017803.1	RepeatMasker	DNA	4112197	4112996	1005	+	.	ID="DNA4-2_AP";Tend="768";Tstart="7";shortTE="F";uid="289ec12f-a4b2-445a-959f-990c49b9a73b"
CM017803.1	RepeatMasker	RC/Helitron	22528481	22530544	3709	+	.	ID="HELITRON-5_DRH";TEgroup="ctg_7%7CHELITRON-5_DRH%7C1";Tend="2968";Tstart="797";shortTE="F";uid="7c1ad784-cc76-4c81-861f-b01258f04ce8"
CM017803.1	RepeatMasker	DNA/hAT?	30934737	30935313	2749	+	.	ID="RND-4_FAMILY-875";Tend="1489";Tstart="878";shortTE="F";uid="e6a3823c-da5e-497d-ab39-c4434aa9ab91"
CM017803.1	RepeatMasker	Unknown	11935522	11935749	1547	+	.	ID="RND-1_FAMILY-88";Tend="1214";Tstart="981";shortTE="F";uid="ac2c0e8a-cd82-495e-844c-3387788ed0c5"
CM017803.1	RepeatMasker	DNA/Ginger-1	25850742	25851369	645	+	.	ID="RND-6_FAMILY-8823";Tend="1790";Tstart="1210";shortTE="F";uid="cf18b14b-f7b1-4d04-8125-21153cf7974a"
CM017803.1	RepeatMasker	DNA/Kolobok-E	33119566	33120077	1411	+	.	ID="KOLOBOKE-3_AP";Tend="2177";Tstart="1632";shortTE="F";uid="799eb390-24f3-4df2-a3cd-72726aa25f36"
CM017803.1	RepeatMasker	DNA/Ginger-2	22573735	22573978	680	+	.	ID="RND-1_FAMILY-149";Tend="478";Tstart="241";shortTE="F";uid="ec75f51a-f064-479d-8965-f61d6dea317a"
CM017803.1	RepeatMasker	DNA/hAT-Tip100	17279337	17279491	1054	+	.	ID="RND-6_FAMILY-4692";Tend="1601";Tstart="1439";shortTE="F";uid="92068513-7677-4b09-b6ca-32af6b1da5a4"
CM017803.1	RepeatMasker	DNA/PIF-Harbinger	3105411	3106055	3461	+	.	ID="RND-5_FAMILY-8424";Tend="1369";Tstart="769";shortTE="F";uid="271309ea-5362-4d3e-a8cb-c48e05d8407b"
CM017803.1	RepeatMasker	DNA/Kolobok-E	4159504	4159716	573	+	.	ID="RND-6_FAMILY-6582";Tend="2153";Tstart="1927";shortTE="F";uid="0a0d33af-e6ff-48cf-8281-e3d280ce309e"
CM017803.1	RepeatMasker	Retroposon?	15047803	15048362	1028	+	.	ID="RND-6_FAMILY-9961";Tend="1102";Tstart="398";shortTE="F";uid="af7ac38d-bca9-4255-b1a3-c504fa9643a1"
CM017803.1	RepeatMasker	Unknown	5272867	5273148	1384	+	.	ID="RND-1_FAMILY-109";Tend="1222";Tstart="942";shortTE="F";uid="2fd68957-fed2-43f6-8292-55aed3fe5c6f"
CM017803.1	RepeatMasker	LTR/Pao	5547944	5553917	51609	+	.	ID="BEL4-I_AP";Tend="5997";Tstart="1";shortTE="F";uid="e144a3a7-0adf-4699-b053-d262195fb154"
CM017803.1	RepeatMasker	RC/Helitron	26484485	26485008	2258	+	.	ID="RND-6_FAMILY-10189";Tend="1885";Tstart="1062";shortTE="F";uid="1164cadd-f8ce-415f-81c3-bc195f75de4f"
CM017803.1	RepeatMasker	Retroposon?	14700461	14700733	871	+	.	ID="RND-6_FAMILY-18748";Tend="2156";Tstart="1291";shortTE="F";uid="243eee09-356f-4667-af51-273bc894daf9"
CM017803.1	RepeatMasker	DNA/hAT?	8084568	8084785	1405	+	.	ID="RND-6_FAMILY-25429";Tend="781";Tstart="564";shortTE="F";uid="dadcd570-323b-4a71-9be0-9d373d630518"
CM017803.1	RepeatMasker	DNA	23150777	23151220	1866	+	.	ID="TTAA2_AP";Tend="427";Tstart="2";shortTE="F";uid="d219fb1d-096b-4767-a14d-9ac77419706e"
CM017803.1	RepeatMasker	DNA/Ginger-1	26194615	26194780	403	+	.	ID="RND-6_FAMILY-3353";Tend="2332";Tstart="2137";shortTE="F";uid="4e98e44b-8900-4275-b980-305b13959b4a"
CM017803.1	RepeatMasker	Unknown	28337561	28337865	1596	+	.	ID="RND-5_FAMILY-4658";Tend="1269";Tstart="945";shortTE="F";uid="85f0f2db-1989-4be3-a8aa-82d727c7cc91"
CM017803.1	RepeatMasker	DNA/TcMar-Tc1	6482457	6482756	1379	+	.	ID="RND-6_FAMILY-336";Tend="1086";Tstart="793";shortTE="F";uid="80bb6677-b6fc-403c-b26a-eaf56fec4dae"
CM017803.1	RepeatMasker	LINE/I	16660926	16661796	7299	+	.	ID="RND-6_FAMILY-15288";Tend="1658";Tstart="815";shortTE="F";uid="9dfc28f8-769e-4b8e-8c07-634a417b75d7"
CM017803.1	RepeatMasker	DNA/Kolobok-E	31738208	31739040	5804	+	.	ID="RND-6_FAMILY-14191";Tend="1601";Tstart="789";shortTE="F";uid="36ecbebf-57d5-433f-b86f-e894cbb97929"
CM017803.1	RepeatMasker	DNA/Kolobok-E	568213	568529	792	+	.	ID="RND-5_FAMILY-3578";Tend="5431";Tstart="5079";shortTE="F";uid="d1c63e38-a93a-4816-a40f-077cff246e78"
CM017803.1	RepeatMasker	DNA/hAT-Tip100	19460267	19460408	878	+	.	ID="DNA8-63_AP";Tend="164";Tstart="6";shortTE="F";uid="51d8bc39-bd4c-4ff4-966d-ecd17e7a6a85"
CM017803.1	RepeatMasker	DNA/P	5251179	5251617	1479	+	.	ID="RND-6_FAMILY-33981";Tend="954";Tstart="517";shortTE="F";uid="49e9b105-94d1-4c19-a055-cb4ab5b3e0bb"
CM017803.1	RepeatMasker	DNA/hAT?	14786925	14787110	687	+	.	ID="RND-4_FAMILY-875";Tend="1614";Tstart="1435";shortTE="F";uid="d14f91a4-fb7e-44fe-83cb-e096707de13d"
CM017803.1	RepeatMasker	DNA	28635017	28635167	494	+	.	ID="RND-6_FAMILY-21122";Tend="891";Tstart="738";shortTE="F";uid="64a7dfef-20e8-44e0-9770-9fa3b6cabb6e"
CM017803.1	RepeatMasker	DNA/hAT-hAT19	1514772	1514896	489	+	.	ID="RND-6_FAMILY-9539";Tend="10380";Tstart="10256";shortTE="F";uid="f97e3820-f465-4b32-a679-aacb5ee30ecb"
CM017803.1	RepeatMasker	DNA	3913614	3913797	845	+	.	ID="RND-5_FAMILY-1773";Tend="1103";Tstart="915";shortTE="F";uid="02e1da76-868d-415f-a743-dfd9722ca45f"
CM017803.1	RepeatMasker	DNA	23480766	23481038	1516	+	.	ID="TTAA7_AP";Tend="431";Tstart="149";shortTE="F";uid="cc462262-5e3c-42db-a13f-875612fb95be"
CM017803.1	RepeatMasker	DNA	9311015	9311539	1958	+	.	ID="RND-6_FAMILY-8475";Tend="1471";Tstart="946";shortTE="F";uid="5b90b054-ea6c-4ed8-a104-fd2d20bea2fb"
CM017803.1	RepeatMasker	DNA/hAT-Ac	9410896	9411131	629	+	.	ID="DNA8-11_AP";Tend="667";Tstart="407";shortTE="F";uid="bfeff48f-0868-4d21-abae-8623e9a48fff"
CM017803.1	RepeatMasker	DNA	9163543	9163744	896	+	.	ID="TTAA2D_AP";Tend="431";Tstart="208";shortTE="F";uid="77cf3092-bb03-44bb-9f79-7314cd3fdf18"
CM017803.1	RepeatMasker	DNA	18785471	18785739	449	+	.	ID="TTAA2D_AP";TEgroup="ctg_7%7CTTAA2D_AP%7C4";Tend="425";Tstart="1";shortTE="F";uid="6aff516f-a01a-4654-a6d8-a71df27065d0"
CM017803.1	RepeatMasker	DNA	12525602	12525842	1437	+	.	ID="ttaa4_ap";Tend="265";Tstart="1";shortTE="F";uid="0dd68a5e-5895-4ed4-a218-72beba8b5ef4"
CM017803.1	RepeatMasker	Unknown	11334891	11335158	1756	+	.	ID="RND-4_FAMILY-3283";Tend="1234";Tstart="977";shortTE="F";uid="6a3411d0-f3ca-4987-b728-17fd43f9f443"
CM017803.1	RepeatMasker	DNA/Kolobok-E	25582581	25582782	919	+	.	ID="RND-6_FAMILY-15326";Tend="1034";Tstart="830";shortTE="F";uid="62f7d8b4-720a-4b80-85dd-61669cfffab0"
CM017803.1	RepeatMasker	DNA/Kolobok-E	17024763	17024936	1105	+	.	ID="RND-6_FAMILY-1789";Tend="1584";Tstart="1414";shortTE="F";uid="a46c63ca-75f0-4fdb-bd7c-ec30fa2ad713"
CM017803.1	RepeatMasker	DNA/TcMar-m44	4801116	4802490	4105	+	.	ID="MARINER-3_AP";Tend="1863";Tstart="498";shortTE="F";uid="596aa3d1-3e5b-476b-8d68-95e656fa23cd"
CM017803.1	RepeatMasker	DNA/hAT-Charlie	28662148	28662592	1532	+	.	ID="RND-5_FAMILY-9648";Tend="1369";Tstart="907";shortTE="F";uid="3976827a-7af7-4537-8902-1f0397d15e4c"
CM017803.1	RepeatMasker	DNA/hAT	2888271	2888493	695	+	.	ID="RND-6_FAMILY-1743";Tend="1007";Tstart="814";shortTE="F";uid="70ffd115-a3c2-482c-875a-8d89ba30d145"
CM017803.1	RepeatMasker	DNA	13572519	13573108	3354	+	.	ID="DNA8-31_AP";Tend="595";Tstart="1";shortTE="F";uid="25960f76-9e91-41e1-aa68-687a5e7324a7"
CM017803.1	RepeatMasker	Unknown	20074482	20074605	813	+	.	ID="RND-1_FAMILY-6";Tend="3562";Tstart="3425";shortTE="F";uid="dc2db6ef-4a10-4f0c-86dc-79c0c93bdb30"
CM017803.1	RepeatMasker	Unknown	18378935	18379402	4069	+	.	ID="RND-1_FAMILY-119";Tend="1461";Tstart="994";shortTE="F";uid="5f608501-6be2-47ff-8bec-e4388501bc54"
CM017803.1	RepeatMasker	DNA/hAT-Ac	9367143	9367547	1691	+	.	ID="RND-5_FAMILY-1687";Tend="1391";Tstart="924";shortTE="F";uid="8f294c56-a412-4ec3-ae03-cdded2729aad"
CM017803.1	RepeatMasker	DNA	3826796	3826959	611	+	.	ID="RND-6_FAMILY-2007";Tend="1509";Tstart="1351";shortTE="F";uid="b0904c53-1553-403f-8600-886d61e4f24c"
CM017803.1	RepeatMasker	DNA/hAT-Charlie	5515070	5517543	10926	+	.	ID="RND-6_FAMILY-7779";Tend="2717";Tstart="477";shortTE="F";uid="740df03d-35cd-4199-ba9b-a7455d4622c1"
CM017803.1	RepeatMasker	DNA/Academ-1	21789228	21790095	964	+	.	ID="ACADEM-13_LMI";Tend="2881";Tstart="1997";shortTE="F";uid="5cf76826-023b-444c-abfc-accc78c14a45"
CM017803.1	RepeatMasker	Unknown	34875430	34875769	1033	+	.	ID="RND-6_FAMILY-18240";Tend="1514";Tstart="1191";shortTE="F";uid="805dbee7-87f6-4a57-9a59-5346742db443"
CM017803.1	RepeatMasker	RC/Helitron	4213136	4213315	436	+	.	ID="RND-3_FAMILY-395";Tend="1626";Tstart="1447";shortTE="F";uid="ebed7c30-dc6d-4ed4-a8b0-8a70069db474"
CM017803.1	RepeatMasker	DNA/P	20892204	20892760	648	+	.	ID="P-2_AP";TEgroup="ctg_7%7CP-2_AP%7C1";Tend="4014";Tstart="1";shortTE="F";uid="8c2bf694-abc1-4e60-a327-8ab32026b32d"
CM017803.1	RepeatMasker	DNA	9919064	9919327	505	+	.	ID="RND-6_FAMILY-21122";Tend="1154";Tstart="869";shortTE="F";uid="81babc2d-4e5e-4070-abff-81d7f4fc9e9f"
CM017803.1	RepeatMasker	LINE/R1	17934903	17935314	2318	+	.	ID="SART-8_API";Tend="415";Tstart="7";shortTE="F";uid="99faf4cd-31ac-4fb8-bf10-c744d5faf0c7"
CM017803.1	RepeatMasker	LTR/Gypsy	11607216	11607340	668	+	.	ID="RND-1_FAMILY-63";Tend="1204";Tstart="1079";shortTE="F";uid="03ba890e-8274-4de5-b449-5ea34e183253"
CM017803.1	RepeatMasker	LTR/Gypsy	2784103	2785163	1198	+	.	ID="RND-5_FAMILY-2315";Tend="1480";Tstart="429";shortTE="F";uid="eeb60221-106d-445b-8db9-f5220036ce9a"
CM017803.1	RepeatMasker	DNA/hAT-Tip100	2983859	2984861	1346	+	.	ID="hat-15_lmi";Tend="4441";Tstart="2955";shortTE="F";uid="3e6395a5-cda3-4b03-b958-de3021c68427"
CM017803.1	RepeatMasker	LTR/Copia	19097268	19097590	2828	+	.	ID="RND-6_FAMILY-13540";Tend="5221";Tstart="4899";shortTE="F";uid="fb759604-5403-4333-8068-48650d900b1c"
CM017803.1	RepeatMasker	DNA/hAT-hAT19	9389347	9390097	3350	+	.	ID="rnd-6_family-580";Tend="1575";Tstart="943";shortTE="F";uid="72354185-3672-490f-845b-9dd768880e97"
CM017803.1	RepeatMasker	RC/Helitron	12012672	12012965	1453	+	.	ID="RND-6_FAMILY-25445";Tend="1314";Tstart="1010";shortTE="F";uid="f18b73dc-4ba2-49a8-bf9c-69d38f3f2596"
CM017803.1	RepeatMasker	DNA/Ginger-1	9194977	9195117	701	+	.	ID="RND-6_FAMILY-566";Tend="1000";Tstart="859";shortTE="F";uid="8c5cee08-522e-42f8-8229-844ab63f6e53"
CM017803.1	RepeatMasker	Unknown	17025643	17025993	1984	+	.	ID="RND-6_FAMILY-15133";Tend="1338";Tstart="933";shortTE="F";uid="dda8cc39-33b3-49fa-a525-0d977eedbeb7"
CM017803.1	RepeatMasker	DNA/MULE-MuDR	9851397	9851554	400	+	.	ID="RND-5_FAMILY-4771";Tend="831";Tstart="648";shortTE="F";uid="48a4b9e6-924f-4ed9-be7f-8e862593c390"
CM017803.1	RepeatMasker	Retroposon?	1416924	1417072	615	+	.	ID="RND-6_FAMILY-18748";Tend="983";Tstart="826";shortTE="F";uid="3db6e0d6-6859-49ae-8179-ab2bfd9b0d59"
CM017803.1	RepeatMasker	Unknown	31021386	31021511	441	+	.	ID="RND-6_FAMILY-2474";Tend="979";Tstart="876";shortTE="F";uid="37d4fe85-26f7-4cc7-8e46-ddbfe774f63d"
CM017803.1	RepeatMasker	DNA/hAT?	21273376	21273566	720	+	.	ID="RND-6_FAMILY-25429";Tend="609";Tstart="448";shortTE="F";uid="9039858a-7dbf-46a6-8a4a-256f280b87cd"
CM017803.1	RepeatMasker	LINE/R1	19068060	19068241	829	+	.	ID="RND-1_FAMILY-275";Tend="2424";Tstart="2244";shortTE="F";uid="15980907-b5b7-4760-87b0-8bf90b5b7a66"
CM017803.1	RepeatMasker	DNA/hAT-Tip100	404625	404771	604	+	.	ID="RND-5_FAMILY-5029";Tend="1286";Tstart="1133";shortTE="F";uid="e2672a49-d6a0-4e62-8434-b9161f7abd55"
CM017803.1	RepeatMasker	RC/Helitron	17974509	17975452	2265	+	.	ID="RND-6_FAMILY-2168";Tend="1680";Tstart="771";shortTE="F";uid="f1141dab-10c0-438f-bf8e-f65550ff8e2c"
CM017803.1	RepeatMasker	Retroposon?	20181236	20181483	1540	+	.	ID="SINE2-1_AP";Tend="1928";Tstart="996";shortTE="F";uid="dcfb895c-5ae4-44e2-a886-a82cfe69d772"
CM017803.1	RepeatMasker	DNA	15743881	15744316	1998	+	.	ID="RND-6_FAMILY-6286";Tend="1388";Tstart="952";shortTE="F";uid="b576084e-0096-4cf6-aafa-ecb683b0c7f6"
CM017803.1	RepeatMasker	DNA	11780380	11780654	2050	+	.	ID="RND-5_FAMILY-1773";Tend="1199";Tstart="922";shortTE="F";uid="434a2146-c354-4738-ac91-165eb1ee7413"
CM017803.1	RepeatMasker	DNA	24671571	24671870	673	+	.	ID="RND-6_FAMILY-15876";Tend="1837";Tstart="1571";shortTE="F";uid="4d61b578-f797-45e9-b83d-54f69ab9a100"
CM017803.1	RepeatMasker	Unknown	12159734	12159868	467	+	.	ID="RND-6_FAMILY-12782";Tend="1483";Tstart="1338";shortTE="F";uid="8bbc1bf4-ac40-4fcd-9162-80f13dbf621f"
CM017803.1	RepeatMasker	DNA/PIF-Harbinger	17677708	17677941	448	+	.	ID="harbinger-3_lmi";Tend="1408";Tstart="1224";shortTE="F";uid="d1ab6694-01b8-4f06-8771-595094167849"
CM017803.1	RepeatMasker	DNA/hAT-Tip100	20273932	20275101	8030	+	.	ID="RND-6_FAMILY-3153";Tend="1881";Tstart="802";shortTE="F";uid="b62cbb2b-4cda-4584-adf7-241d6b679f62"
CM017803.1	RepeatMasker	Unknown	3108256	3110017	5018	+	.	ID="RND-5_FAMILY-5254";TEgroup="ctg_7%7CRND-5_FAMILY-5254%7C1";Tend="1857";Tstart="199";shortTE="F";uid="e8b8dc18-fd69-45db-a38b-afa8cc4fe997"
CM017803.1	RepeatMasker	DNA	33074753	33075199	906	+	.	ID="DNA4-3_AP";Tend="461";Tstart="3";shortTE="F";uid="7c282be5-36c1-479d-b8d9-8931985a7825"
CM017803.1	RepeatMasker	DNA/Kolobok-E	22552190	22552386	567	+	.	ID="KOLOBOKE-2_AP";Tend="1335";Tstart="1125";shortTE="F";uid="b2456c02-2843-4431-9c98-79d7c1c68037"
CM017803.1	RepeatMasker	DNA/MULE-MuDR	4605142	4605252	435	+	.	ID="MUDR5X_AP";Tend="2680";Tstart="2565";shortTE="F";uid="1bc3ce0c-513e-4621-8ef2-0c22afef8d3a"
CM017803.1	RepeatMasker	DNA/hAT?	10013251	10013901	2511	+	.	ID="RND-4_FAMILY-875";Tend="1649";Tstart="972";shortTE="F";uid="f8c748ff-9c3c-478e-a23e-65dab968522e"
CM017803.1	RepeatMasker	DNA	229189	229571	595	+	.	ID="RND-6_FAMILY-3494";Tend="3122";Tstart="2753";shortTE="F";uid="9e873ef8-60da-467d-adc6-47aaefd8e06d"
CM017803.1	RepeatMasker	RC/Helitron	24713977	24714173	701	+	.	ID="RND-3_FAMILY-395";Tend="1883";Tstart="1624";shortTE="F";uid="fe93b589-86d4-49ae-8c14-20a2cfea94c6"
CM017803.1	RepeatMasker	DNA	982212	982361	495	+	.	ID="DNA-TTAA-1_AP";Tend="422";Tstart="281";shortTE="F";uid="7ba78f8d-d49b-4094-88bc-4070bdfff3e6"
CM017803.1	RepeatMasker	DNA	30265879	30266107	1192	+	.	ID="TTAA25_AP";Tend="238";Tstart="1";shortTE="F";uid="bd77307e-7527-40b0-b3e9-b7a3415c371e"
CM017803.1	RepeatMasker	DNA/hAT	21584090	21584380	2078	+	.	ID="RND-5_FAMILY-10559";Tend="1207";Tstart="901";shortTE="F";uid="8c82a406-2d57-4db9-91c8-e718403cff17"
CM017803.1	RepeatMasker	DNA	29847673	29848061	759	+	.	ID="DNA4-2_AP";Tend="626";Tstart="267";shortTE="F";uid="90d5f7ff-3ed5-47da-8308-97fd6d54a832"
CM017803.1	RepeatMasker	DNA/Ginger-1	28431364	28432170	3447	+	.	ID="RND-6_FAMILY-23998";TEgroup="ctg_7%7CRND-6_FAMILY-23998%7C13";Tend="1472";Tstart="911";shortTE="F";uid="3a1b705f-c1ee-4db8-9340-3d33188fd95f"
CM017803.1	RepeatMasker	DNA	12961838	12961962	983	+	.	ID="dna3-1_ap";Tend="127";Tstart="1";shortTE="F";uid="8fcaee95-da95-4561-989c-c93cd8f68646"
CM017803.1	RepeatMasker	Unknown	27891272	27891931	5499	+	.	ID="RND-5_FAMILY-5803";Tend="1575";Tstart="914";shortTE="F";uid="27644969-e24a-48d2-be3c-ba5a89c87823"
CM017803.1	RepeatMasker	DNA/Maverick	20602920	20604316	11917	+	.	ID="RND-6_FAMILY-274";Tend="3436";Tstart="2038";shortTE="F";uid="1f9bfbc5-0233-488f-95ec-7cc71c759cc8"
CM017803.1	RepeatMasker	DNA	7437182	7437733	468	+	.	ID="DNA4-2_AP";Tend="765";Tstart="232";shortTE="F";uid="a03f32fa-7819-4292-98bf-a8dae7561aa0"
CM017803.1	RepeatMasker	DNA/TcMar-Tc1	18680937	18681323	1312	+	.	ID="RND-6_FAMILY-1623";Tend="653";Tstart="253";shortTE="F";uid="7b53edb0-f397-435a-8d79-5a1e1b58f2fe"
CM017803.1	RepeatMasker	DNA/Kolobok-E	33410282	33410556	503	+	.	ID="KOLOBOKE-2_AP";Tend="1383";Tstart="1114";shortTE="F";uid="e6dcdcaf-4d9a-4e7a-a763-198776aaa8fa"
CM017803.1	RepeatMasker	DNA	30164426	30164751	900	+	.	ID="RND-6_FAMILY-1648";Tend="1308";Tstart="926";shortTE="F";uid="07cb3d0f-f6a3-474d-90f3-7fb68091e6de"
CM017803.1	RepeatMasker	DNA	838237	838641	1438	+	.	ID="TTAA2_AP";Tend="426";Tstart="13";shortTE="F";uid="8fdb3dc9-a273-4cae-bb40-1854b46d70b2"
CM017803.1	RepeatMasker	Unknown	19389443	19389701	1682	+	.	ID="RND-1_FAMILY-21";Tend="1219";Tstart="955";shortTE="F";uid="e2f7674c-eb40-4e6a-9eeb-01f0e0b9c603"
CM017803.1	RepeatMasker	Unknown	9635282	9635461	931	+	.	ID="RND-1_FAMILY-177";Tend="1096";Tstart="924";shortTE="F";uid="8f690e09-076d-40f1-a6f4-3474a0e2b2fb"
CM017803.1	RepeatMasker	DNA/Kolobok-E	19755387	19755911	2499	+	.	ID="RND-5_FAMILY-12007";Tend="1749";Tstart="1181";shortTE="F";uid="0053e1f0-abfa-4759-8976-cc505684ddbe"
CM017803.1	RepeatMasker	DNA/Kolobok-E	17159377	17159541	897	+	.	ID="RND-6_FAMILY-11365";Tend="916";Tstart="756";shortTE="F";uid="9d157855-bcfb-44c7-a86a-176c5b207554"
CM017803.1	RepeatMasker	LINE/I-Jockey	1043699	1043846	732	+	.	ID="RND-6_FAMILY-11743";Tend="1664";Tstart="1517";shortTE="F";uid="c670ea6b-cf06-4a8b-95a0-35828ab35282"
CM017803.1	RepeatMasker	DNA/Ginger	16902725	16903119	1712	+	.	ID="RND-6_FAMILY-7638";Tend="1248";Tstart="850";shortTE="F";uid="56885fc6-2124-49e4-a315-1f466e8270da"
CM017803.1	RepeatMasker	DNA/Kolobok-E	27996130	27997127	7056	+	.	ID="RND-6_FAMILY-6582";Tend="2311";Tstart="1332";shortTE="F";uid="d102ffe0-3556-4712-bf7e-ddc7c7e401f3"
CM017803.1	RepeatMasker	DNA/Ginger	30094802	30095667	3302	+	.	ID="GINGER2-1_AP";Tend="2839";Tstart="2001";shortTE="F";uid="bf99771e-2afc-4a6b-bf22-ca89ba865cd1"
CM017803.1	RepeatMasker	DNA	4280362	4280519	429	+	.	ID="ttaa3c_ap";Tend="308";Tstart="142";shortTE="F";uid="a8c82ed4-2c2e-4ed0-b9a6-0d724db94760"
CM017803.1	RepeatMasker	Unknown	15043818	15044090	721	+	.	ID="RND-5_FAMILY-1349";TEgroup="ctg_7%7CRND-5_FAMILY-1349%7C1";Tend="2648";Tstart="915";shortTE="F";uid="4233165f-8bfe-4f83-ab44-d63aec045791"
CM017803.1	RepeatMasker	DNA/TcMar-Tc1	28777073	28777195	414	+	.	ID="RND-6_FAMILY-336";Tend="967";Tstart="843";shortTE="F";uid="6cb3b16a-7eb3-4f7b-a5c2-a83002094a7d"
CM017803.1	RepeatMasker	DNA/hAT-Tip100	4008354	4008867	3049	+	.	ID="DNA8-18_AP";Tend="819";Tstart="239";shortTE="F";uid="d2d2ee7b-b459-41dd-8d65-7031e9483e48"
CM017803.1	RepeatMasker	DNA/Ginger	27252562	27253804	7272	+	.	ID="RND-6_FAMILY-7638";Tend="2195";Tstart="855";shortTE="F";uid="2f8c9e84-13aa-4799-a393-7c5989d70f17"
CM017803.1	RepeatMasker	DNA	32378022	32378271	746	+	.	ID="TTAA3_AP";Tend="425";Tstart="160";shortTE="F";uid="835e6a66-cbe9-4ed7-ba62-a93139016efd"
CM017803.1	RepeatMasker	Unknown	18014139	18014304	401	+	.	ID="RND-5_FAMILY-2197";Tend="1063";Tstart="876";shortTE="F";uid="b621db68-35d5-4f92-909f-28d7a8e44433"
CM017803.1	RepeatMasker	DNA	23717713	23718034	996	+	.	ID="RND-6_FAMILY-11604";Tend="313";Tstart="44";shortTE="F";uid="6516d689-2ef9-4f51-b99c-8e2ccf4bc87e"
CM017803.1	RepeatMasker	DNA/Maverick	4877711	4878075	614	+	.	ID="RND-6_FAMILY-3946";Tend="6750";Tstart="6392";shortTE="F";uid="d043cb0a-f7fd-4bea-ab23-17e9676ff7ad"
CM017803.1	RepeatMasker	Unknown	33052323	33053990	12508	+	.	ID="RND-1_FAMILY-36";Tend="1710";Tstart="44";shortTE="F";uid="fda67133-7843-44c1-9609-23d3b9d25a99"
CM017803.1	RepeatMasker	DNA/MULE-NOF	16987288	16987785	2854	+	.	ID="RND-6_FAMILY-1449";Tend="1106";Tstart="684";shortTE="F";uid="dc1cfdd8-bfad-453c-976d-193b2ccecf61"
CM017803.1	RepeatMasker	DNA/hAT-Tip100	22545236	22545406	751	+	.	ID="RND-6_FAMILY-17565";Tend="3084";Tstart="2912";shortTE="F";uid="a4c8ea16-b346-4636-8780-3f9aa5c3e7d0"
CM017803.1	RepeatMasker	DNA/hAT-hAT19	5694613	5694815	429	+	.	ID="DNA8-64_AP";Tend="203";Tstart="1";shortTE="F";uid="6b80395c-f6aa-4331-b12a-9368d8864c97"
CM017803.1	RepeatMasker	DNA/hAT-Tip100	33569144	33569598	829	+	.	ID="RND-6_FAMILY-23986";Tend="2637";Tstart="2181";shortTE="F";uid="f4364446-a3d0-4095-aa41-26c0a2c7bd58"
CM017803.1	RepeatMasker	DNA/Kolobok-E	25646548	25646917	923	+	.	ID="RND-5_FAMILY-1168";Tend="1833";Tstart="1466";shortTE="F";uid="4f02c5d4-9e84-4e90-bb60-60c6151da8f3"
CM017803.1	RepeatMasker	DNA	27901908	27902090	456	+	.	ID="dna4-2_ap";Tend="168";Tstart="1";shortTE="F";uid="44155bfb-6584-4b6a-95f6-573b28e038e9"
CM017803.1	RepeatMasker	RC/Helitron	14019235	14019475	793	+	.	ID="RND-6_FAMILY-8702";Tend="1123";Tstart="880";shortTE="F";uid="96a5a975-51a9-4c59-b565-57ed944b67c7"
CM017803.1	RepeatMasker	DNA/Kolobok-E	387564	387793	851	+	.	ID="RND-1_FAMILY-11";Tend="4584";Tstart="4361";shortTE="F";uid="b78f9faf-defc-4a59-947d-dc174c114756"
CM017803.1	RepeatMasker	Retroposon?	9479436	9479943	2497	+	.	ID="RND-4_FAMILY-346";Tend="1379";Tstart="915";shortTE="F";uid="83dd5fc6-3dc1-4cb7-a64a-09b2d653a8a7"
CM017803.1	RepeatMasker	Unknown	16278833	16279288	1972	+	.	ID="RND-6_FAMILY-27482";Tend="1356";Tstart="948";shortTE="F";uid="4514f3e6-11f1-48f8-85c9-cbd0423f553f"
CM017803.1	RepeatMasker	DNA/hAT-Tip100	2874285	2874919	3889	+	.	ID="RND-6_FAMILY-558";Tend="1866";Tstart="1269";shortTE="F";uid="c8bdfada-a84a-4544-acea-19b668b51135"
CM017803.1	RepeatMasker	DNA	8816198	8816633	978	+	.	ID="dna-ttaa-1_ap";Tend="423";Tstart="20";shortTE="F";uid="73a81d83-1bf9-4c93-a59d-87a71ea06c79"
CM017803.1	RepeatMasker	DNA	1602021	1602452	2544	+	.	ID="TTAA3B_AP";Tend="434";Tstart="1";shortTE="F";uid="73fec8b3-26cb-49c1-a995-5476029c779a"
CM017803.1	RepeatMasker	DNA/MULE-MuDR	34165024	34165233	805	+	.	ID="RND-1_FAMILY-217";Tend="555";Tstart="346";shortTE="F";uid="098c22ee-e4b2-440d-8a91-54a96b80a154"
CM017803.1	RepeatMasker	Unknown	2539294	2539536	1838	+	.	ID="RND-6_FAMILY-15";Tend="1214";Tstart="976";shortTE="F";uid="4ba7c7fb-0632-450e-bf46-67b99f7af437"
CM017803.1	RepeatMasker	LINE/R1	19038713	19039083	1387	+	.	ID="RND-6_FAMILY-743";Tend="1303";Tstart="933";shortTE="F";uid="3ed9a3d1-b20c-47b0-81d3-a7d5e0b19cb5"
CM017803.1	RepeatMasker	DNA	27837012	27837391	641	+	.	ID="RND-5_FAMILY-374";Tend="696";Tstart="327";shortTE="F";uid="1a277457-c16f-45fd-9ce7-2d29389dd98c"
CM017803.1	RepeatMasker	DNA/TcMar-m44	22732778	22732920	1016	+	.	ID="dnax-3c_ap";Tend="143";Tstart="1";shortTE="F";uid="3b0664ec-62ce-4583-a80d-9f7c669e553a"
CM017803.1	RepeatMasker	DNA/hAT	18846934	18847497	2643	+	.	ID="RND-5_FAMILY-78";Tend="1792";Tstart="1190";shortTE="F";uid="61a82623-5132-482f-8cfc-779d9e86ffdb"
CM017803.1	RepeatMasker	DNA/Ginger-1	4926161	4926556	1045	+	.	ID="RND-6_FAMILY-3353";Tend="2332";Tstart="1940";shortTE="F";uid="a140936c-7d00-48d3-809a-519e5c647f17"
CM017803.1	RepeatMasker	Unknown	12281317	12281621	971	+	.	ID="RND-6_FAMILY-57";Tend="1243";Tstart="947";shortTE="F";uid="c3c72a82-730b-42a8-a982-d6fbc17eeec2"
CM017803.1	RepeatMasker	DNA/hAT-hAT19	10675352	10675574	841	+	.	ID="DNA8-82_AP";Tend="747";Tstart="535";shortTE="F";uid="a289e05e-16cf-4b70-97e4-83ef012e8335"
CM017803.1	RepeatMasker	DNA	27824123	27824319	806	+	.	ID="RND-5_FAMILY-199";Tend="1272";Tstart="1066";shortTE="F";uid="622cad44-5e12-44a0-88b1-3833b7494550"
CM017803.1	RepeatMasker	DNA/TcMar-Tc1	6276483	6276660	661	+	.	ID="RND-6_FAMILY-336";Tend="1086";Tstart="915";shortTE="F";uid="666f3afc-7388-426c-9d37-badf75144184"
CM017803.1	RepeatMasker	Unknown	18084120	18084374	1557	+	.	ID="RND-4_FAMILY-42";Tend="1232";Tstart="973";shortTE="F";uid="16ae8625-7af6-45ae-a866-8ad2b64f763f"
CM017803.1	RepeatMasker	Unknown	30681996	30682287	1594	+	.	ID="RND-4_FAMILY-2307";Tend="1253";Tstart="957";shortTE="F";uid="2be95583-870f-4a88-9b71-d940b7fe325c"
CM017803.1	RepeatMasker	Unknown	27801425	27802072	3738	+	.	ID="RND-6_FAMILY-6175";Tend="2022";Tstart="891";shortTE="F";uid="e4ac7bf5-9240-4d42-8040-44ca10c2614a"
CM017803.1	RepeatMasker	DNA	19461842	19462171	1064	+	.	ID="ttaa2c_ap";Tend="423";Tstart="179";shortTE="F";uid="b1417128-ff96-4734-b0f5-29d423d52bd9"
CM017803.1	RepeatMasker	DNA/hAT-Tip100	2617747	2617871	486	+	.	ID="RND-6_FAMILY-8011";Tend="796";Tstart="646";shortTE="F";uid="74363ba8-ca5b-4249-872a-f111c035c08f"
CM017803.1	RepeatMasker	DNA/hAT	31332233	31332355	645	+	.	ID="RND-6_FAMILY-20555";Tend="1298";Tstart="1174";shortTE="F";uid="45746c74-5180-4714-b2aa-a7618ee02782"
CM017803.1	RepeatMasker	Unknown	6123786	6124255	3026	+	.	ID="RND-1_FAMILY-243";Tend="3862";Tstart="3313";shortTE="F";uid="db1b8bcd-7e1c-4ded-9602-ace2ce7d5160"
CM017803.1	RepeatMasker	LINE/L2	15790917	15791032	822	+	.	ID="RND-5_FAMILY-2540";Tend="805";Tstart="690";shortTE="F";uid="1be2bea2-3841-4100-8dac-d02a4fbea7fc"
CM017803.1	RepeatMasker	LINE/I-Jockey	27809989	27810229	1008	+	.	ID="RND-6_FAMILY-17052";Tend="935";Tstart="701";shortTE="F";uid="80a22952-9d50-42e5-8689-32701492c922"
CM017803.1	RepeatMasker	DNA/Ginger-1	24679182	24679706	2115	+	.	ID="RND-6_FAMILY-566";Tend="1846";Tstart="1304";shortTE="F";uid="10c3acd9-fd80-414b-baff-aca23710637e"
CM017803.1	RepeatMasker	DNA/Kolobok-E	14777418	14777621	465	+	.	ID="RND-1_FAMILY-345";Tend="2118";Tstart="1910";shortTE="F";uid="ce8e8ef6-40c7-4686-8be9-fe7fc1c9c039"
CM017803.1	RepeatMasker	DNA	21746237	21746436	631	+	.	ID="DNA8-88_AP";Tend="444";Tstart="252";shortTE="F";uid="6bc195e6-168e-4026-948e-6760bab141af"
CM017803.1	RepeatMasker	DNA/Kolobok-E	16986115	16986322	744	+	.	ID="KOLOBOKE-2_AP";Tend="451";Tstart="253";shortTE="F";uid="65d869f4-ad9a-4c74-858f-14a47fbd4361"
CM017803.1	RepeatMasker	DNA/hAT	2480009	2480151	545	+	.	ID="dna8-53_ap";Tend="391";Tstart="261";shortTE="F";uid="59d56560-0f5b-4010-a151-3ab0da0d1349"
CM017803.1	RepeatMasker	RC/Helitron	546691	546910	846	+	.	ID="RND-5_FAMILY-3092";Tend="1328";Tstart="1108";shortTE="F";uid="13fc8837-f387-41f2-b09b-86f220cd2146"
CM017803.1	RepeatMasker	DNA/Kolobok-E	8348276	8348588	475	+	.	ID="RND-6_FAMILY-6582";Tend="2316";Tstart="1990";shortTE="F";uid="ffa90173-4c40-46f1-b43e-e864426d62c5"
CM017803.1	RepeatMasker	DNA	22286197	22286782	855	+	.	ID="DNA4-2_AP";Tend="762";Tstart="187";shortTE="F";uid="6a7d05d1-27a5-449d-afc3-ce1ef011ddce"
CM017803.1	RepeatMasker	RC/Helitron	17165688	17166183	927	+	.	ID="RND-5_FAMILY-2140";TEgroup="ctg_7%7CRND-5_FAMILY-2140%7C2";Tend="2088";Tstart="1724";shortTE="F";uid="6306ed9f-142d-45d5-b54b-ddea021b5381"
CM017803.1	RepeatMasker	DNA/hAT-hATm	29027905	29028100	974	+	.	ID="RND-6_FAMILY-6364";Tend="1108";Tstart="907";shortTE="F";uid="08d9f384-6fb8-4ffa-ba04-133e2a785eaa"
CM017803.1	RepeatMasker	DNA/Kolobok-E	29515780	29515913	425	+	.	ID="KOLOBOKE-2_AP";Tend="2023";Tstart="1876";shortTE="F";uid="ad8520da-bd1a-41a7-845c-0e17cec07fa9"
CM017803.1	RepeatMasker	DNA/hAT-Ac	22382717	22382827	496	+	.	ID="RND-6_FAMILY-16806";Tend="1382";Tstart="1272";shortTE="F";uid="5504fea4-d305-41b3-8861-b95638223611"
CM017803.1	RepeatMasker	Retroposon?	19100049	19100508	2999	+	.	ID="SINE2-1_AP";Tend="1558";Tstart="1096";shortTE="F";uid="92b419e2-48a1-436c-9d5b-83862030b73e"
CM017803.1	RepeatMasker	DNA/Kolobok-E	20975719	20976047	2155	+	.	ID="KOLOBOKE-1_AP";Tend="6605";Tstart="6268";shortTE="F";uid="782f656f-a3c8-46f4-81d6-4b6183bd5c76"
CM017803.1	RepeatMasker	Unknown	27451002	27451249	1626	+	.	ID="RND-4_FAMILY-1204";Tend="1228";Tstart="976";shortTE="F";uid="fecffb19-78b5-42bf-8fea-db84779ed4c9"
CM017803.1	RepeatMasker	DNA/Kolobok-E	7277550	7278179	3172	+	.	ID="RND-5_FAMILY-12007";Tend="1612";Tstart="922";shortTE="F";uid="1d68ced7-52a5-4dfe-b647-1d616119000f"
CM017803.1	RepeatMasker	DNA/Ginger-1	16480374	16480519	531	+	.	ID="RND-6_FAMILY-1530";Tend="1144";Tstart="971";shortTE="F";uid="5009435b-dcb9-4051-b2a8-e78d9d437b6d"
CM017803.1	RepeatMasker	DNA/Kolobok-E	1056623	1056840	848	+	.	ID="RND-6_FAMILY-11365";Tend="2236";Tstart="2010";shortTE="F";uid="c7b63331-cb06-46fd-9766-6708765fa536"
CM017803.1	RepeatMasker	Retroposon?	11003621	11003805	601	+	.	ID="RND-6_FAMILY-14239";Tend="3213";Tstart="2997";shortTE="F";uid="1c627d36-ab61-4e51-a148-7a18ca97b1a9"
CM017803.1	RepeatMasker	DNA/TcMar-Mariner	30848823	30849310	2936	+	.	ID="RND-6_FAMILY-6138";Tend="1278";Tstart="794";shortTE="F";uid="0487915e-e6fb-4f0f-bf90-2932f6c88b47"
CM017803.1	RepeatMasker	DNA/Sola-1	3555021	3556086	515	+	.	ID="sola1-3_ap";Tend="2806";Tstart="1358";shortTE="F";uid="d948e1ed-f4f1-4dda-9f97-d9fbd2ceff36"
CM017803.1	RepeatMasker	DNA/hAT-Charlie	31420000	31420324	1644	+	.	ID="RND-4_FAMILY-59";Tend="1243";Tstart="912";shortTE="F";uid="a6c5d8c4-e3b8-46df-8ffd-0ea37b027044"
CM017803.1	RepeatMasker	DNA	30056479	30056704	1323	+	.	ID="RND-5_FAMILY-4094";Tend="1200";Tstart="993";shortTE="F";uid="95a8fb9b-f0d9-4663-b5f2-638764709454"
CM017803.1	RepeatMasker	DNA	29909407	29909518	402	+	.	ID="dna4-2_ap";Tend="266";Tstart="160";shortTE="F";uid="80232d64-fbc9-4e0b-b35b-1d911b3c29b8"
CM017803.1	RepeatMasker	Unknown	8214960	8215650	3845	+	.	ID="RND-6_FAMILY-25934";Tend="1652";Tstart="870";shortTE="F";uid="7823535e-f73a-41be-9350-52d1b99ea396"
CM017803.1	RepeatMasker	DNA/MULE-MuDR	28393228	28393365	430	+	.	ID="RND-6_FAMILY-4266";Tend="481";Tstart="339";shortTE="F";uid="d8ee16c2-bfdb-4c5c-a0de-c6f4ecbca40b"
CM017803.1	RepeatMasker	DNA/hAT-Ac	30145033	30145366	796	+	.	ID="RND-4_FAMILY-1973";Tend="1865";Tstart="1533";shortTE="F";uid="30ceafb4-80ae-4290-8fc0-aa4d78b8510d"
CM017803.1	RepeatMasker	DNA/Ginger-1	26058280	26058593	602	+	.	ID="RND-6_FAMILY-1840";Tend="1118";Tstart="831";shortTE="F";uid="aac89b65-1767-405c-9714-a80df7c6c911"
CM017803.1	RepeatMasker	DNA/hAT-Tip100	25064534	25065170	1715	+	.	ID="RND-6_FAMILY-4692";TEgroup="ctg_7%7CRND-6_FAMILY-4692%7C2";Tend="1624";Tstart="827";shortTE="F";uid="70367891-c464-44bc-ac86-a98da7874466"
CM017803.1	RepeatMasker	DNA/hAT-Ac	4965164	4965297	418	+	.	ID="DNA8-67_AP";Tend="382";Tstart="213";shortTE="F";uid="7f7c7576-6470-462f-9c6c-342b7fccd862"
CM017803.1	RepeatMasker	DNA/Ginger-1	22775527	22776374	5216	+	.	ID="RND-6_FAMILY-649";Tend="1813";Tstart="885";shortTE="F";uid="002b2952-89f5-4ccd-bb8a-23b366dd664d"
CM017803.1	RepeatMasker	DNA/hAT-Ac	8989552	8989717	473	+	.	ID="RND-6_FAMILY-16806";Tend="1368";Tstart="1194";shortTE="F";uid="db3bd20c-693a-4635-9998-d97f332db860"
CM017803.1	RepeatMasker	DNA/Ginger-1	3640073	3640189	603	+	.	ID="RND-6_FAMILY-23998";Tend="1487";Tstart="1378";shortTE="F";uid="9f7a88bc-3de4-421c-8e1b-e7e24b1adb08"
CM017803.1	RepeatMasker	LTR/Gypsy	21112004	21112359	428	+	.	ID="RND-6_FAMILY-3487";Tend="1974";Tstart="1622";shortTE="F";uid="78ea1368-855d-4367-9e55-09f9da223070"
CM017803.1	RepeatMasker	DNA	32692591	32692698	865	+	.	ID="TTAA14_AP";Tend="108";Tstart="1";shortTE="F";uid="43d1a711-553a-4375-9ab3-dcf149bb5d95"
CM017803.1	RepeatMasker	DNA	24929118	24929398	2113	+	.	ID="RND-6_FAMILY-8475";Tend="1468";Tstart="1195";shortTE="F";uid="78f362f5-7ff6-4f09-9d7d-ab2785a53b94"
CM017803.1	RepeatMasker	DNA/Kolobok-E	14310923	14311229	503	+	.	ID="RND-5_FAMILY-12007";Tend="1611";Tstart="1327";shortTE="F";uid="5ad9eebe-273d-4c3c-bddc-a990cbe02cdd"
CM017803.1	RepeatMasker	DNA/Maverick	4622959	4627778	30085	+	.	ID="RND-5_FAMILY-9";Tend="4721";Tstart="1";shortTE="F";uid="38a6b1aa-07dc-42f3-a8e4-7851df49eccb"
CM017803.1	RepeatMasker	DNA	4998487	4998865	1647	+	.	ID="DNA4-2_AP";Tend="367";Tstart="1";shortTE="F";uid="8d74bec9-6844-4ff0-b554-f4959b4e713d"
CM017803.1	RepeatMasker	DNA/hAT-Tip100	11861402	11861948	2255	+	.	ID="RND-6_FAMILY-21389";Tend="3052";Tstart="2534";shortTE="F";uid="f0f2123c-a018-465d-8ac8-a4a679da34bb"
CM017803.1	RepeatMasker	LINE/R1	7249263	7249656	1361	+	.	ID="RND-5_FAMILY-5113";Tend="1268";Tstart="866";shortTE="F";uid="cf1ed7ef-eaf9-4010-bcae-ce34c8dc2376"
CM017803.1	RepeatMasker	DNA/MULE-MuDR	10851556	10852355	5389	+	.	ID="RND-6_FAMILY-4266";Tend="1010";Tstart="231";shortTE="F";uid="8af1dac5-2a66-4144-b30a-5f2b6cb253b8"
CM017803.1	RepeatMasker	LINE/I-Jockey	27713557	27714022	649	+	.	ID="RND-6_FAMILY-5518";Tend="985";Tstart="504";shortTE="F";uid="6a218be1-b2f6-430f-b831-3578a0cf8766"
CM017803.1	RepeatMasker	Retroposon?	34676486	34676757	1282	+	.	ID="RND-6_FAMILY-2443";Tend="910";Tstart="638";shortTE="F";uid="c968f3de-c31d-49ff-b8c7-c4a43b6b429e"
CM017803.1	RepeatMasker	Unknown	15008423	15008554	511	+	.	ID="RND-1_FAMILY-266";Tend="1038";Tstart="906";shortTE="F";uid="58054d17-edbf-4f3c-b573-43bda82d4f48"
CM017803.1	RepeatMasker	DNA/hAT-Tip100	21652971	21656644	25347	+	.	ID="rnd-6_family-23986";Tend="3757";Tstart="314";shortTE="F";uid="17c619d4-0339-4624-9a0e-fadb936d9ff3"
CM017803.1	RepeatMasker	Unknown	477434	477998	2936	+	.	ID="RND-6_FAMILY-20407";TEgroup="ctg_7%7CRND-6_FAMILY-20407%7C2";Tend="1808";Tstart="1339";shortTE="F";uid="491f03a1-6f3e-4741-a342-5b260f63e925"
CM017803.1	RepeatMasker	DNA/Kolobok-E	22892635	22893255	978	+	.	ID="RND-5_FAMILY-12007";Tend="1605";Tstart="1000";shortTE="F";uid="7ebfcdbd-cbea-434c-a03e-336f955204d8"
CM017803.1	RepeatMasker	Unknown	25344784	25344981	791	+	.	ID="RND-6_FAMILY-836";Tend="1109";Tstart="918";shortTE="F";uid="bd6b67f7-6e64-4347-9f47-c7609edc2635"
CM017803.1	RepeatMasker	DNA	17374783	17374907	763	+	.	ID="TTAA22_AP";Tend="126";Tstart="2";shortTE="F";uid="529343a3-f113-4855-8dbc-1ab1f9d2184a"
CM017803.1	RepeatMasker	DNA/hAT-Tip100	7863588	7865695	16162	+	.	ID="RND-6_FAMILY-20280";Tend="2059";Tstart="18";shortTE="F";uid="8d9b895e-4f2b-4f0d-ab1c-ae06ce6ca911"
CM017803.1	RepeatMasker	DNA	7235861	7236329	995	+	.	ID="DNA4-2_AP";Tend="495";Tstart="8";shortTE="F";uid="b19b7004-7c6e-46e2-9e87-4d15a578ebf1"
CM017803.1	RepeatMasker	DNA/hAT-hAT19	23760999	23761406	808	+	.	ID="DNA8-82_AP";TEgroup="ctg_7%7CDNA8-82_AP%7C3";Tend="634";Tstart="331";shortTE="F";uid="38f4ee7c-67f2-4570-a830-8811c2b3a564"
CM017803.1	RepeatMasker	DNA/hAT-Ac	19882872	19883355	500	+	.	ID="HOMO2";Tend="1390";Tstart="907";shortTE="F";uid="e265018e-384c-40ae-8704-c7fddee9235f"
CM017803.1	RepeatMasker	DNA	11324964	11325511	2823	+	.	ID="dna8-31_ap";Tend="565";Tstart="1";shortTE="F";uid="bf148024-91b6-40c2-915e-c016e99d2692"
CM017803.1	RepeatMasker	DNA/Kolobok-E	4085465	4085668	565	+	.	ID="RND-5_FAMILY-2279";Tend="1111";Tstart="912";shortTE="F";uid="74d130e8-adbf-439d-ae0d-c879be321596"
CM017803.1	RepeatMasker	DNA/Ginger-1	18588866	18589364	1593	+	.	ID="rnd-6_family-566";Tend="1874";Tstart="1081";shortTE="F";uid="0ed2e069-b528-4c6d-a2d0-1e284a027876"
CM017803.1	RepeatMasker	DNA/hAT	4202343	4202529	457	+	.	ID="RND-5_FAMILY-93";Tend="1092";Tstart="901";shortTE="F";uid="3ff137f6-b938-4e00-8368-ba0a52a3ecbe"
CM017803.1	RepeatMasker	DNA	16033407	16033826	520	+	.	ID="DNAX-2_AP";Tend="467";Tstart="31";shortTE="F";uid="12df2687-d758-4685-8ab1-e11f25d7536d"
CM017803.1	RepeatMasker	LTR/Gypsy	9542775	9543002	476	+	.	ID="GYPSY-43_DWIL-I";Tend="739";Tstart="522";shortTE="F";uid="a378530e-e241-46b6-800b-51dee58ac851"
CM017803.1	RepeatMasker	DNA/hAT	20188709	20188818	448	+	.	ID="RND-6_FAMILY-20555";Tend="1323";Tstart="1220";shortTE="F";uid="51195f22-6070-4308-adde-a829c08f1753"
CM017803.1	RepeatMasker	DNA/Kolobok-E	32418805	32419243	1894	+	.	ID="RND-5_FAMILY-2279";Tend="1348";Tstart="898";shortTE="F";uid="2df7b422-ea3f-4fd8-ad6e-f54acaded5ea"
CM017803.1	RepeatMasker	DNA/Kolobok-E	13937807	13938070	788	+	.	ID="rnd-6_family-11365";Tend="955";Tstart="762";shortTE="F";uid="143d479d-076c-49d9-a8dd-c19ac634b3c1"
CM017803.1	RepeatMasker	RC/Helitron	23423684	23423830	633	+	.	ID="RND-1_FAMILY-4";Tend="1825";Tstart="1680";shortTE="F";uid="34f0236d-7596-4bf6-9150-f3f95a4ab8bc"
CM017803.1	RepeatMasker	DNA	13545973	13546252	1299	+	.	ID="TTAA18_AP";Tend="560";Tstart="291";shortTE="F";uid="cc7a6cbd-0b49-4424-9b8d-49e756f8b407"
CM017803.1	RepeatMasker	RC/Helitron	8111978	8112143	614	+	.	ID="RND-3_FAMILY-395";Tend="1599";Tstart="1435";shortTE="F";uid="739b91d6-82ef-4ffd-81de-e79039fd880a"
CM017803.1	RepeatMasker	DNA/hAT-hAT19	9495213	9495372	478	+	.	ID="HAT-N4_AP";Tend="156";Tstart="4";shortTE="F";uid="8e9a5aa5-a779-47ee-9db8-b6b31481ce0a"
CM017803.1	RepeatMasker	Unknown	18392424	18393483	3954	+	.	ID="RND-5_FAMILY-771";TEgroup="ctg_7%7CRND-5_FAMILY-771%7C1";Tend="2910";Tstart="1871";shortTE="F";uid="a4193387-41d7-4021-bfae-a8fe3ff443a8"
CM017803.1	RepeatMasker	DNA/Ginger-1	26903436	26904460	5974	+	.	ID="RND-6_FAMILY-566";Tend="2054";Tstart="1026";shortTE="F";uid="60c9982e-74de-4aa6-a4da-af7993d677ba"
CM017803.1	RepeatMasker	DNA	17395083	17395611	935	+	.	ID="rnd-6_family-15876";Tend="1886";Tstart="1418";shortTE="F";uid="8f0e371d-d747-477b-a53f-5539f8fb5704"
CM017803.1	RepeatMasker	Unknown	12249878	12250106	644	+	.	ID="RND-6_FAMILY-57";Tend="1171";Tstart="945";shortTE="F";uid="4fb3352b-3535-4c54-8f81-d55b1917b886"
CM017803.1	RepeatMasker	Unknown	27394941	27395284	1939	+	.	ID="RND-4_FAMILY-2307";Tend="1292";Tstart="951";shortTE="F";uid="2cbd0eca-9beb-4c8d-a834-e6e333282b67"
CM017803.1	RepeatMasker	DNA/Ginger-1	23144754	23144972	490	+	.	ID="RND-6_FAMILY-8823";Tend="1096";Tstart="891";shortTE="F";uid="f263366d-e748-434f-ad48-a80e9575e5c8"
CM017803.1	RepeatMasker	DNA/Ginger-1	28391968	28392237	520	+	.	ID="RND-6_FAMILY-566";Tend="2378";Tstart="2106";shortTE="F";uid="c872ac39-aa31-4196-8363-d05337bb9973"
CM017803.1	RepeatMasker	DNA/Sola-1	34893391	34893641	1109	+	.	ID="RND-6_FAMILY-974";Tend="1194";Tstart="955";shortTE="F";uid="bef7b7f1-444f-451b-a9e7-d31bc583cd5f"
CM017803.1	RepeatMasker	DNA/hAT-Tip100	20265595	20265784	481	+	.	ID="RND-6_FAMILY-50";Tend="1193";Tstart="987";shortTE="F";uid="9612e74b-e2cb-49dd-8253-2cb04c09d515"
CM017803.1	RepeatMasker	RC/Helitron	31539811	31540530	3580	+	.	ID="RND-6_FAMILY-3839";Tend="1746";Tstart="956";shortTE="F";uid="9a64b83d-5b4d-406b-af2c-db091cb6201e"
CM017803.1	RepeatMasker	DNA/MULE-MuDR	5361730	5362600	871	+	.	ID="RND-5_FAMILY-1984";Tend="2112";Tstart="1223";shortTE="F";uid="ea6bb41a-b87d-4157-955b-3fc893c99c12"
CM017803.1	RepeatMasker	DNA/hAT-Ac	9440255	9440700	3038	+	.	ID="RND-6_FAMILY-16806";Tend="1367";Tstart="912";shortTE="F";uid="6eb16305-da56-409f-a16e-bc569f8f971d"
CM017803.1	RepeatMasker	DNA/hAT-hAT19	10272127	10272395	639	+	.	ID="RND-6_FAMILY-12775";Tend="1304";Tstart="961";shortTE="F";uid="bd40add6-3245-4b02-866a-dd9508168d94"
CM017803.1	RepeatMasker	Retroposon?	32865560	32865694	787	+	.	ID="RND-6_FAMILY-11576";Tend="1181";Tstart="1037";shortTE="F";uid="a22a73f7-7f49-48d0-987c-79126e412158"
CM017803.1	RepeatMasker	DNA/hAT	12155043	12155594	3117	+	.	ID="RND-6_FAMILY-7012";Tend="1483";Tstart="932";shortTE="F";uid="fa6730c1-2080-4a98-ba85-779a082e3ed6"
CM017803.1	RepeatMasker	DNA/Kolobok-E	14513596	14514663	6332	+	.	ID="rnd-5_family-12007";Tend="2470";Tstart="920";shortTE="F";uid="3e88758b-2837-4cc5-b770-52a2f1d9ff74"
CM017803.1	RepeatMasker	Unknown	34915335	34915669	961	+	.	ID="RND-6_FAMILY-3045";TEgroup="ctg_7%7CRND-6_FAMILY-3045%7C1";Tend="2106";Tstart="1683";shortTE="F";uid="002834d5-9b9b-4db5-bc5c-1eaf2377684a"
CM017803.1	RepeatMasker	DNA/Ginger-2	19797127	19797426	2410	+	.	ID="RND-5_FAMILY-6429";Tend="1738";Tstart="1439";shortTE="F";uid="14e67790-2a9b-480f-86b6-96127fa62607"
CM017803.1	RepeatMasker	DNA/Kolobok-E	9301788	9301937	461	+	.	ID="KOLOBOKE-2_AP";Tend="1277";Tstart="1119";shortTE="F";uid="87a8edab-b836-4097-af9d-f47f717406ce"
CM017803.1	RepeatMasker	Retroposon?	5380882	5381086	1422	+	.	ID="SINE2-1_AP";Tend="1582";Tstart="1376";shortTE="F";uid="e6b49e63-f654-44d5-ad85-41c04b179b7a"
CM017803.1	RepeatMasker	Unknown	6736756	6737208	3522	+	.	ID="RND-1_FAMILY-306";Tend="1444";Tstart="978";shortTE="F";uid="4b517641-dd44-4254-8322-2a514ff8990e"
CM017803.1	RepeatMasker	LTR/Pao	21744871	21745113	708	+	.	ID="RND-6_FAMILY-6199";Tend="1303";Tstart="1071";shortTE="F";uid="32e3c5fa-8958-4c55-b578-4a91e2e26124"
CM017803.1	RepeatMasker	Retroposon?	23740652	23740977	495	+	.	ID="SINE2-1_AP";Tend="1323";Tstart="1015";shortTE="F";uid="4c857910-6cac-46f1-a971-2da6a09ac28d"
CM017803.1	RepeatMasker	RC/Helitron	7750090	7750330	1758	+	.	ID="RND-6_FAMILY-6196";Tend="1472";Tstart="1233";shortTE="F";uid="5880f100-a21d-4e39-9a99-dfff86b2e05c"
CM017803.1	RepeatMasker	DNA/MULE-MuDR	27911194	27911840	601	+	.	ID="RND-6_FAMILY-29316";TEgroup="ctg_7%7CRND-6_FAMILY-29316%7C4";Tend="1514";Tstart="378";shortTE="F";uid="d75f980f-c428-4973-b164-f471fab0e1f7"
CM017803.1	RepeatMasker	DNA/hAT-hAT19	18968212	18968856	632	+	.	ID="hat-1_lhu";Tend="1120";Tstart="627";shortTE="F";uid="c82353ea-6aba-473d-a285-1fe5b40cf167"
CM017803.1	RepeatMasker	Unknown	19635001	19635375	1558	+	.	ID="RND-1_FAMILY-220";Tend="1721";Tstart="1320";shortTE="F";uid="6b1984db-993f-4a7a-acfb-52894b5ddae0"
CM017803.1	RepeatMasker	LINE/CR1	27238943	27240990	18023	+	.	ID="RND-6_FAMILY-10194";Tend="3557";Tstart="1513";shortTE="F";uid="34615510-0c58-4b93-8bd1-5df5174b8422"
CM017803.1	RepeatMasker	DNA	24388858	24389160	527	+	.	ID="TTAA2D_AP";Tend="309";Tstart="3";shortTE="F";uid="f03a21d5-a915-4c4d-9d5a-5fa36e7d992a"
CM017803.1	RepeatMasker	DNA/Kolobok-E	11474739	11474889	1093	+	.	ID="rnd-6_family-799";Tend="3329";Tstart="3195";shortTE="F";uid="76d74463-23e1-4239-8f18-38bcba4eb959"
CM017803.1	RepeatMasker	DNA/MULE-MuDR	288912	289763	800	+	.	ID="RND-6_FAMILY-1393";TEgroup="ctg_7%7CRND-6_FAMILY-1393%7C1";Tend="1860";Tstart="883";shortTE="F";uid="21b80734-dcc1-4ee3-a156-2da267b251cb"
CM017803.1	RepeatMasker	DNA/Kolobok-E	22446468	22447321	1669	+	.	ID="RND-6_FAMILY-6582";Tend="2146";Tstart="1244";shortTE="F";uid="df8d8060-f796-457d-861a-3197442932f8"
CM017803.1	RepeatMasker	DNA/Ginger-1	19497818	19498943	5081	+	.	ID="RND-6_FAMILY-566";Tend="2325";Tstart="1082";shortTE="F";uid="3aec0154-97d2-4d48-9bab-845264fbd176"
CM017803.1	RepeatMasker	DNA/hAT-Ac	15754537	15754741	1357	+	.	ID="RND-6_FAMILY-16806";Tend="1119";Tstart="905";shortTE="F";uid="6c2c00c2-d37f-46dd-bdcb-a47b01f37fb6"
CM017803.1	RepeatMasker	DNA/Kolobok-E	30960890	30961340	1810	+	.	ID="RND-6_FAMILY-15326";Tend="2305";Tstart="1867";shortTE="F";uid="a1570173-659d-4922-a933-8ed0ed233233"
CM017803.1	RepeatMasker	DNA/Maverick	16649898	16650068	433	+	.	ID="RND-6_FAMILY-14659";Tend="5335";Tstart="5165";shortTE="F";uid="3038cc6a-0437-4d03-bf82-59bc2ccc5c58"
CM017803.1	RepeatMasker	DNA/MULE-MuDR	34905107	34905483	438	+	.	ID="MUDR6X_AP";Tend="1799";Tstart="1415";shortTE="F";uid="6bf2a908-f4e3-4083-b7ff-f198605b3727"
CM017803.1	RepeatMasker	DNA/Ginger-2	3032508	3033204	914	+	.	ID="GINGER2-1_LMI";Tend="2860";Tstart="2162";shortTE="F";uid="12c6a379-fa1e-4a3d-b875-15fea13a156a"
CM017803.1	RepeatMasker	DNA/Kolobok-E	11594565	11596058	11338	+	.	ID="rnd-6_family-11365";Tend="2227";Tstart="510";shortTE="F";uid="06031c86-396d-4b35-96ac-2e65f9ef36b4"
CM017803.1	RepeatMasker	DNA/Ginger-1	3797302	3797604	4241	+	.	ID="rnd-6_family-566";Tend="1542";Tstart="1044";shortTE="F";uid="adda46c4-f0c4-47c6-b147-0495a223844c"
CM017803.1	RepeatMasker	LINE/CR1	26450229	26450995	2030	+	.	ID="RND-5_FAMILY-4776";Tend="1627";Tstart="843";shortTE="F";uid="41db06d5-e410-4947-8d15-90d3c0d443ff"
CM017803.1	RepeatMasker	DNA/hAT-Tip100	19352361	19352851	441	+	.	ID="RND-6_FAMILY-8011";TEgroup="ctg_7%7CRND-6_FAMILY-8011%7C1";Tend="1398";Tstart="843";shortTE="T";uid="f0ebcce3-0580-49bc-a78f-62cba2d7af92"
CM017803.1	RepeatMasker	DNA/Ginger-1	29165135	29165548	3098	+	.	ID="RND-6_FAMILY-10963";Tend="1327";Tstart="917";shortTE="F";uid="4a03f553-21b4-44ad-821a-84e2c0a65244"
CM017803.1	RepeatMasker	Unknown	27276576	27277311	1761	+	.	ID="RND-1_FAMILY-78";Tend="1243";Tstart="887";shortTE="F";uid="e42edfff-0c03-46c0-960f-be89a06ef220"
CM017803.1	RepeatMasker	DNA	11989984	11990325	2106	+	.	ID="DNA3-8_AP";Tend="350";Tstart="19";shortTE="F";uid="9ebfa867-1cb9-4238-9ced-da2d09ef3b96"
CM017803.1	RepeatMasker	DNA/MULE-NOF	19744491	19744621	528	+	.	ID="RND-6_FAMILY-1449";Tend="807";Tstart="687";shortTE="F";uid="60a82ae9-fcb3-430b-b780-84c80b693ad5"
CM017803.1	RepeatMasker	DNA/Kolobok-E	12742762	12742956	623	+	.	ID="RND-3_FAMILY-333";Tend="1145";Tstart="952";shortTE="F";uid="973f6335-45c2-4b7d-acf9-bff99a3f74f4"
CM017803.1	RepeatMasker	DNA/TcMar-m44	220316	220453	965	+	.	ID="dnax-3b_ap";Tend="138";Tstart="1";shortTE="F";uid="924369eb-37c0-4751-8a95-9ea792a67780"
CM017803.1	RepeatMasker	RC/Helitron	4203131	4203287	463	+	.	ID="RND-6_FAMILY-5095";Tend="1034";Tstart="878";shortTE="F";uid="e67ed412-8102-4226-a105-783a66c56807"
CM017803.1	RepeatMasker	DNA	31754879	31755423	3919	+	.	ID="RND-6_FAMILY-3206";Tend="1493";Tstart="965";shortTE="F";uid="67e21890-b110-45cb-8c44-ec7d4f63d1f4"
CM017803.1	RepeatMasker	DNA	1311976	1312080	701	+	.	ID="DNA3-3_AP";Tend="113";Tstart="1";shortTE="F";uid="69af9c1a-cc9d-4b26-ba64-4dac1d172a9c"
CM017803.1	RepeatMasker	Unknown	10824662	10824901	1347	+	.	ID="RND-1_FAMILY-16";Tend="1261";Tstart="977";shortTE="F";uid="9f320010-f7e9-406a-90f7-240c5e6bfc42"
CM017803.1	RepeatMasker	Retroposon?	25165112	25165427	626	+	.	ID="RND-6_FAMILY-8816";Tend="1079";Tstart="751";shortTE="F";uid="09a10813-d7a7-4aae-8bda-da0821637e0d"
CM017803.1	RepeatMasker	Retroposon?	3831110	3831756	1984	+	.	ID="SINE2-1_AP";Tend="899";Tstart="335";shortTE="F";uid="3638d1db-9fe5-4e51-8045-fff91c72edf8"
CM017803.1	RepeatMasker	DNA/Ginger-1	7088628	7089156	3027	+	.	ID="RND-6_FAMILY-23998";Tend="1470";Tstart="907";shortTE="F";uid="0cc755a4-89cc-4b41-8eb6-2ef22d9420b8"
CM017803.1	RepeatMasker	Retroposon?	11021466	11021736	1022	+	.	ID="RND-1_FAMILY-120";Tend="1007";Tstart="726";shortTE="F";uid="d50a0918-8c28-403a-bd4f-e4562d2d0a6b"
CM017803.1	RepeatMasker	DNA/Kolobok-E	20837289	20837833	529	+	.	ID="KOLOBOKE-3_AP";Tend="4689";Tstart="4079";shortTE="F";uid="d00e5c0d-b40a-4209-8df1-22e5cf28ad6a"
CM017803.1	RepeatMasker	DNA/hAT-Tip100	10840723	10840982	996	+	.	ID="DNA8-106_AP";Tend="737";Tstart="494";shortTE="F";uid="71799e1b-b17c-46e5-9570-f5371c479d8a"
CM017803.1	RepeatMasker	DNA	18820922	18821076	575	+	.	ID="rnd-6_family-782";Tend="1633";Tstart="1465";shortTE="F";uid="9522afe0-27cf-4d58-ad6e-23e29bd9c5f0"
CM017803.1	RepeatMasker	DNA/Ginger-1	22374955	22375172	689	+	.	ID="RND-6_FAMILY-8823";Tend="1085";Tstart="865";shortTE="F";uid="a9df412c-670b-47b2-9c13-69980eb90591"
CM017803.1	RepeatMasker	DNA/hAT-hATm	18261372	18261588	964	+	.	ID="RND-6_FAMILY-6364";Tend="1289";Tstart="1089";shortTE="F";uid="f2f67c80-6c9f-4247-8711-62f4fdd7fd56"
CM017803.1	RepeatMasker	DNA/hAT-Tip100	11995608	11995884	1203	+	.	ID="DNA8-83_AP";Tend="292";Tstart="52";shortTE="F";uid="d46ce62b-7fed-42b1-b1ad-ea22b834511e"
CM017803.1	RepeatMasker	DNA	8859861	8860096	807	+	.	ID="DNA4-2_AP";Tend="414";Tstart="171";shortTE="F";uid="b973f2de-08df-4cfb-841c-33a539482612"
CM017803.1	RepeatMasker	DNA/hAT-Charlie	9801531	9802090	476	+	.	ID="RND-6_FAMILY-16688";TEgroup="ctg_7%7CRND-6_FAMILY-16688%7C1";Tend="2450";Tstart="252";shortTE="F";uid="1f29287f-1f91-4201-96bd-87b34a5140de"
CM017803.1	RepeatMasker	DNA/Kolobok-E	3226276	3226619	1740	+	.	ID="rnd-6_family-6582";Tend="1194";Tstart="841";shortTE="F";uid="87f40e34-cb94-4a13-9499-2662f2df8f2c"
CM017803.1	RepeatMasker	DNA/Kolobok-E	29073475	29073803	1340	+	.	ID="RND-6_FAMILY-15326";Tend="1207";Tstart="843";shortTE="F";uid="36d75a4d-347e-4bde-a1ea-ce7ef0258849"
CM017803.1	RepeatMasker	DNA	6454806	6454919	848	+	.	ID="RND-6_FAMILY-18369";Tend="1072";Tstart="959";shortTE="F";uid="e547fe9d-ceec-47c7-afdc-eaab07f97c55"
CM017803.1	RepeatMasker	DNA	31357810	31357962	494	+	.	ID="RND-6_FAMILY-4644";Tend="1901";Tstart="1750";shortTE="F";uid="3d1d1f4c-98fb-4271-acc1-34c75b575702"
CM017803.1	RepeatMasker	DNA/hAT-Tip100	6576641	6576798	423	+	.	ID="RND-6_FAMILY-7314";Tend="1501";Tstart="1329";shortTE="F";uid="fc025dd1-3ba4-41c3-971a-c8c6bdeb07d6"
CM017803.1	RepeatMasker	LINE/L2	26964298	26965050	564	+	.	ID="RND-6_FAMILY-15400";TEgroup="ctg_7%7CRND-6_FAMILY-15400%7C2";Tend="1862";Tstart="1374";shortTE="F";uid="ea78231d-3363-42f7-b186-32fc6fa9ff77"
CM017803.1	RepeatMasker	DNA	11444409	11444766	2360	+	.	ID="TTAA14_AP";Tend="546";Tstart="189";shortTE="F";uid="521705b3-0112-4618-8807-9c70503a5c78"
CM017803.1	RepeatMasker	DNA	14495126	14495455	1669	+	.	ID="DNA4-3_AP";Tend="596";Tstart="261";shortTE="F";uid="67668b28-dffa-4ef3-857c-35bbe58616d1"
CM017803.1	RepeatMasker	DNA	30605566	30606325	1081	+	.	ID="DNA4-2_AP";Tend="707";Tstart="1";shortTE="F";uid="aae5d995-334a-43c6-85c9-dedac31d0770"
CM017803.1	RepeatMasker	DNA/Kolobok-E	17390727	17391013	587	+	.	ID="RND-6_FAMILY-14191";Tend="1785";Tstart="1489";shortTE="F";uid="5b33cf9c-afb1-4ad0-b1ca-dc0425bc18ee"
CM017803.1	RepeatMasker	DNA/Ginger-1	24045994	24046114	427	+	.	ID="RND-6_FAMILY-25099";Tend="594";Tstart="472";shortTE="F";uid="a5858d8f-f375-4bde-8b04-e478cf4e1719"
CM017803.1	RepeatMasker	Unknown	34566275	34566391	459	+	.	ID="RND-1_FAMILY-89";Tend="1067";Tstart="951";shortTE="F";uid="8e5e139d-951d-466f-8b8c-3ad2add50f20"
CM017803.1	RepeatMasker	DNA/Kolobok-E	11917899	11918202	1156	+	.	ID="RND-5_FAMILY-12007";Tend="1609";Tstart="1288";shortTE="F";uid="94264232-de66-4386-916f-1a87c4d4d26c"
CM017803.1	RepeatMasker	DNA/Kolobok-E	1446119	1446396	406	+	.	ID="KOLOBOKE-2_AP";Tend="1364";Tstart="1120";shortTE="F";uid="872dcd87-5616-44c1-b6d8-a63014dade3c"
CM017803.1	RepeatMasker	DNA/hAT	9664520	9664709	588	+	.	ID="RND-5_FAMILY-93";Tend="1655";Tstart="1453";shortTE="F";uid="836af0d3-d719-4c44-a257-e29c728f4e89"
CM017803.1	RepeatMasker	Unknown	24993403	24993573	689	+	.	ID="RND-1_FAMILY-76";Tend="1469";Tstart="1286";shortTE="F";uid="ff83591a-b757-41d3-9879-19d4ae3e4b7a"
CM017803.1	RepeatMasker	DNA	18049726	18050109	1013	+	.	ID="dnax-2_ap";Tend="471";Tstart="118";shortTE="F";uid="53059ca6-32f6-4c73-8758-d0f3fdf120b5"
CM017803.1	RepeatMasker	DNA	5148480	5148786	590	+	.	ID="DNA4-2_AP";Tend="333";Tstart="43";shortTE="F";uid="fdba35c4-265c-40ee-b6e1-596dd5373d2f"
CM017803.1	RepeatMasker	DNA/PiggyBac	16866545	16866996	484	+	.	ID="PIGGYBAC-N10_LMI";Tend="664";Tstart="222";shortTE="F";uid="0cc11973-6b12-4b76-8568-fa6b989545ed"
CM017803.1	RepeatMasker	DNA	11673724	11673913	464	+	.	ID="RND-1_FAMILY-271";Tend="850";Tstart="655";shortTE="F";uid="c525e554-78b0-480d-ba2c-4e0bb6193f60"
CM017803.1	RepeatMasker	DNA/Ginger-1	16088813	16089033	502	+	.	ID="RND-6_FAMILY-6590";TEgroup="ctg_7%7CRND-6_FAMILY-6590%7C1";Tend="1826";Tstart="1582";shortTE="T";uid="3229c0d1-a6a3-4377-bb49-4ce6f92fd499"
CM017803.1	RepeatMasker	DNA	3914146	3914359	562	+	.	ID="RND-5_FAMILY-1773";Tend="1553";Tstart="1338";shortTE="F";uid="f7112da1-ed9b-4cab-882e-1bed614c813c"
CM017803.1	RepeatMasker	DNA	6110391	6110571	478	+	.	ID="ttaa26_ap";Tend="333";Tstart="142";shortTE="F";uid="c59319d6-5b79-4dee-940b-21dc2b43675e"
CM017803.1	RepeatMasker	DNA/hAT	16581507	16581717	1490	+	.	ID="DNA8-66_AP";Tend="210";Tstart="1";shortTE="F";uid="3c197c70-bf03-4995-89d7-e902f6afb727"
CM017803.1	RepeatMasker	DNA/Kolobok-E	33593658	33594128	2180	+	.	ID="koloboke-2_ap";Tend="1465";Tstart="552";shortTE="F";uid="099b65f2-d616-4a5d-b358-284b825642e8"
CM017803.1	RepeatMasker	DNA/Kolobok-E	29046833	29047265	773	+	.	ID="rnd-6_family-6582";Tend="2315";Tstart="1923";shortTE="F";uid="bd95ca00-c685-4d1b-b317-471088025fa6"
CM017803.1	RepeatMasker	DNA/hAT	18895382	18895812	2473	+	.	ID="RND-6_FAMILY-5600";Tend="1178";Tstart="727";shortTE="F";uid="8a06bfb0-0188-44cd-92c7-7edfd425744b"
CM017803.1	RepeatMasker	DNA/hAT-Tip100	9242881	9243011	457	+	.	ID="RND-6_FAMILY-18631";Tend="1165";Tstart="1035";shortTE="F";uid="592fe076-b295-4f4a-91db-4b71c95f02c9"
CM017803.1	RepeatMasker	Unknown	28273733	28274012	907	+	.	ID="RND-1_FAMILY-88";Tend="1885";Tstart="1639";shortTE="F";uid="02d71604-bb8e-49c3-a133-cd0d3c1b5377"
CM017803.1	RepeatMasker	Retroposon?	10514433	10514709	518	+	.	ID="RND-6_FAMILY-17861";Tend="791";Tstart="504";shortTE="F";uid="77628875-1583-4d7c-beeb-279328a9f52d"
CM017803.1	RepeatMasker	LINE/L2	12197311	12197656	1175	+	.	ID="RND-6_FAMILY-20965";Tend="939";Tstart="585";shortTE="F";uid="ebed8fe9-c61a-4b1c-bfe1-7ff434e1d34d"
CM017803.1	RepeatMasker	DNA/hAT-Tip100	16942149	16942700	1287	+	.	ID="DNA8-107_AP";Tend="703";Tstart="101";shortTE="F";uid="7b69d61c-9316-4118-8bc3-de767837a9c6"
CM017803.1	RepeatMasker	DNA/Kolobok-E	20038773	20039360	1335	+	.	ID="RND-6_FAMILY-20927";Tend="1666";Tstart="1144";shortTE="F";uid="005c5de0-fd3e-4481-9b78-9fea87dd35e3"
CM017803.1	RepeatMasker	DNA/Ginger-1	16005627	16006044	2029	+	.	ID="RND-1_FAMILY-196";Tend="1329";Tstart="932";shortTE="F";uid="d93cab4b-26ed-493c-af13-68872bf6f2dd"
CM017803.1	RepeatMasker	LINE/I	22763941	22765050	3559	+	.	ID="RND-6_FAMILY-4244";Tend="1350";Tstart="350";shortTE="F";uid="d939fab8-c35c-47ae-8de3-1e1d5b00cc68"
CM017803.1	RepeatMasker	DNA/Kolobok-E	14550574	14550865	1823	+	.	ID="RND-5_FAMILY-12007";Tend="1211";Tstart="926";shortTE="F";uid="d7eaac87-54cb-4b3c-861c-2eefc304e97b"
CM017803.1	RepeatMasker	DNA/Ginger	25653253	25653415	546	+	.	ID="GINGER2-1_AP";Tend="162";Tstart="1";shortTE="F";uid="679cb1a6-3b9d-42a2-9f54-7c47e8febc3b"
CM017803.1	RepeatMasker	DNA/Kolobok-E	32161582	32161744	685	+	.	ID="RND-6_FAMILY-1789";Tend="1545";Tstart="1357";shortTE="F";uid="4ef679be-ccec-430c-b9ba-63335533571b"
CM017803.1	RepeatMasker	RC/Helitron	23405217	23405370	866	+	.	ID="RND-6_FAMILY-3839";Tend="1507";Tstart="1360";shortTE="F";uid="83dd345f-d2a7-4a86-be72-fbb74958a3ae"
CM017803.1	RepeatMasker	DNA/hAT?	26131430	26132213	2700	+	.	ID="RND-5_FAMILY-560";Tend="1815";Tstart="1005";shortTE="F";uid="813b54b1-6054-4473-bf93-816c1ed01581"
CM017803.1	RepeatMasker	DNA/hAT-Ac	3131581	3131737	487	+	.	ID="RND-6_FAMILY-27642";Tend="1293";Tstart="1144";shortTE="F";uid="8cd7a8f4-69d2-45e1-b811-4ab11c0beffa"
CM017803.1	RepeatMasker	Retroposon?	23337758	23337995	840	+	.	ID="RND-5_FAMILY-4392";Tend="2382";Tstart="2161";shortTE="F";uid="df4ff63d-2b8c-4157-b16f-0c4dc752ffe8"
CM017803.1	RepeatMasker	DNA/hAT-Ac	9225941	9226592	4317	+	.	ID="RND-6_FAMILY-4687";Tend="1522";Tstart="894";shortTE="F";uid="9dc4ab29-2c89-4a8b-b923-879fe2c35a57"
CM017803.1	RepeatMasker	DNA/hAT-hAT19	32714735	32715092	1187	+	.	ID="rnd-1_family-336";Tend="1940";Tstart="1619";shortTE="F";uid="aef517ca-e1db-4be7-b4d4-eb66dffc8068"
CM017803.1	RepeatMasker	DNA	13222326	13222444	637	+	.	ID="RND-6_FAMILY-7378";Tend="981";Tstart="855";shortTE="F";uid="9d97624b-20d5-4788-854b-f519c3b8d177"
CM017803.1	RepeatMasker	DNA/hAT-Tip100	18547784	18547956	441	+	.	ID="DNA8-63_AP";Tend="168";Tstart="1";shortTE="F";uid="deaa510d-9f9d-42e0-8daa-82c8e1dbd5fc"
CM017803.1	RepeatMasker	LINE/R1	18965758	18966348	595	+	.	ID="SART-5_API";Tend="3384";Tstart="2749";shortTE="F";uid="881639a0-18c9-416e-934c-fb40f2390498"
CM017803.1	RepeatMasker	Retroposon?	24584659	24584981	500	+	.	ID="SINE2-1_AP";Tend="1368";Tstart="1050";shortTE="F";uid="3cc5f57c-2a31-484b-a2f3-261802954490"
CM017803.1	RepeatMasker	DNA	4391574	4391944	1429	+	.	ID="TTAA8_AP";Tend="433";Tstart="28";shortTE="F";uid="862fe845-9aa1-49b2-a08c-1a54764bf50f"
CM017803.1	RepeatMasker	DNA/Kolobok-E	19094352	19094553	1401	+	.	ID="RND-6_FAMILY-15326";Tend="1465";Tstart="1263";shortTE="F";uid="966abdb8-96e2-4385-883d-bad4d5c20c89"
CM017803.1	RepeatMasker	LINE/CR1	34226287	34228663	21065	+	.	ID="RND-6_FAMILY-4085";Tend="2626";Tstart="255";shortTE="F";uid="fda6f6d4-7eb5-4e1d-b41d-d6535fb8db2f"
CM017803.1	RepeatMasker	Retroposon?	12339178	12339353	438	+	.	ID="SINE2-1_AP";Tend="1278";Tstart="1105";shortTE="F";uid="7ebfec89-c79d-42f2-8e14-1145a88206f2"
CM017803.1	RepeatMasker	DNA/Kolobok-E	23697591	23698322	2034	+	.	ID="RND-6_FAMILY-6582";Tend="1784";Tstart="1057";shortTE="F";uid="afe9bd76-d929-419d-a085-bf5482765d0d"
CM017803.1	RepeatMasker	LINE/I-Jockey	3737164	3737556	722	+	.	ID="VINGI-6_LMI";Tend="2636";Tstart="2218";shortTE="F";uid="01d1bf32-21e1-463d-8843-035df24b264a"
CM017803.1	RepeatMasker	DNA	14499720	14499904	612	+	.	ID="DNA8-57B_AP";Tend="215";Tstart="2";shortTE="F";uid="269a5bbd-8446-45e5-b5b4-cb24fc570208"
CM017803.1	RepeatMasker	DNA/Maverick	2644245	2649725	30652	+	.	ID="RND-6_FAMILY-3946";Tend="6878";Tstart="1366";shortTE="F";uid="f2898de3-2ff4-4c30-a464-0a886df411b9"
CM017803.1	RepeatMasker	DNA/Kolobok-E	16957550	16958936	10190	+	.	ID="RND-6_FAMILY-14191";Tend="2263";Tstart="799";shortTE="F";uid="5845dd28-33ce-4add-a106-cb15057266ec"
CM017803.1	RepeatMasker	DNA/hAT?	287088	287481	720	+	.	ID="RND-6_FAMILY-1465";TEgroup="ctg_7%7CRND-6_FAMILY-1465%7C2";Tend="2223";Tstart="1756";shortTE="F";uid="af08e3a9-e8c3-4783-aed0-46fd14879e2f"
CM017803.1	RepeatMasker	DNA/Ginger	31348093	31348478	2870	+	.	ID="RND-6_FAMILY-7638";Tend="2205";Tstart="1820";shortTE="F";uid="c980a87a-eaec-4983-89cd-e19ae0db32c3"
CM017803.1	RepeatMasker	DNA/hAT	21006062	21006328	1704	+	.	ID="RND-6_FAMILY-24224";Tend="2761";Tstart="2485";shortTE="F";uid="9d7ef815-eb50-4895-84d0-6456d0174847"
CM017803.1	RepeatMasker	Unknown	28367318	28367474	416	+	.	ID="RND-6_FAMILY-4232";Tend="1627";Tstart="1468";shortTE="F";uid="f7fc27dd-b257-453a-b2d1-3088574529ca"
CM017803.1	RepeatMasker	Unknown	17911301	17911708	3419	+	.	ID="RND-1_FAMILY-385";Tend="1383";Tstart="975";shortTE="F";uid="62763fc4-354c-420e-9329-0b5cf511f9c0"
CM017803.1	RepeatMasker	Unknown	24473553	24473738	1303	+	.	ID="RND-4_FAMILY-2391";Tend="1175";Tstart="991";shortTE="F";uid="337a8909-0ede-49f2-85a1-f659436c1159"
CM017803.1	RepeatMasker	Retroposon?	27087889	27088157	782	+	.	ID="SINE2-1_AP";Tend="1324";Tstart="1059";shortTE="F";uid="5d3a6a7d-c49c-4ae3-a9b3-1c4056ef928d"
CM017803.1	RepeatMasker	DNA/Kolobok-E	10459192	10459489	495	+	.	ID="RND-5_FAMILY-12007";Tend="1570";Tstart="1257";shortTE="F";uid="e7a777e4-d6c0-466d-a41e-aa743e1254a7"
CM017803.1	RepeatMasker	Unknown	12438574	12438739	483	+	.	ID="RND-4_FAMILY-2182";Tend="1045";Tstart="881";shortTE="F";uid="4918cdf3-221c-47ea-ad91-17a13b3de280"
CM017803.1	RepeatMasker	DNA/Kolobok-E	17254256	17254485	526	+	.	ID="RND-5_FAMILY-1168";Tend="1224";Tstart="982";shortTE="F";uid="2d262109-faf3-4cc3-a35d-4f2f06321777"
CM017803.1	RepeatMasker	Retroposon?	23807852	23808044	1059	+	.	ID="RND-5_FAMILY-394";Tend="1185";Tstart="998";shortTE="F";uid="15bbe735-f32d-468c-a507-7609595a30e9"
CM017803.1	RepeatMasker	Retroposon?	14744096	14744495	2162	+	.	ID="RND-6_FAMILY-3678";Tend="1055";Tstart="648";shortTE="F";uid="0f8940e1-fa03-4271-b10c-2a4117b02f2e"
CM017803.1	RepeatMasker	DNA	8786113	8786251	427	+	.	ID="TTAA2C_AP";Tend="131";Tstart="1";shortTE="F";uid="8f9c033f-fd46-47ba-928e-fd2dafb1610f"
CM017803.1	RepeatMasker	DNA/Kolobok-E	5066927	5067416	3317	+	.	ID="RND-6_FAMILY-6582";Tend="1342";Tstart="860";shortTE="F";uid="3cb8c59b-9917-4429-963e-e0b858376b31"
CM017803.1	RepeatMasker	DNA/TcMar-Pogo	12340409	12340574	736	+	.	ID="RND-6_FAMILY-5256";Tend="1082";Tstart="912";shortTE="F";uid="184f9eda-33ce-4eee-86a2-5be72b604679"
CM017803.1	RepeatMasker	DNA/hAT-Tip100	834313	834426	585	+	.	ID="DNA8-107_AP";Tend="469";Tstart="347";shortTE="F";uid="f08454bc-9154-4948-b88c-38bdd1bd58f3"
CM017803.1	RepeatMasker	DNA/hAT	22302900	22303129	1393	+	.	ID="RND-6_FAMILY-6933";Tend="1026";Tstart="803";shortTE="F";uid="2e49ca68-199b-45b9-be50-cd951b0ff167"
CM017803.1	RepeatMasker	DNA/MULE-MuDR	28393522	28393700	1291	+	.	ID="RND-6_FAMILY-4266";Tend="1220";Tstart="1038";shortTE="F";uid="514f0c2c-1e88-4b00-b253-ba14ce16b106"
CM017803.1	RepeatMasker	DNA/Ginger-1	21862922	21863185	1652	+	.	ID="RND-6_FAMILY-9178";Tend="1849";Tstart="1562";shortTE="F";uid="c711d09b-454b-43e8-bf4f-be4f03248e84"
CM017803.1	RepeatMasker	DNA/Ginger-1	24541318	24541441	489	+	.	ID="RND-6_FAMILY-8823";Tend="1795";Tstart="1655";shortTE="F";uid="eab8ab1b-4703-49cf-8652-f95e344f1d74"
CM017803.1	RepeatMasker	DNA/hAT-Ac	14888705	14889115	1895	+	.	ID="DNA8-11B_AP";Tend="483";Tstart="37";shortTE="F";uid="df9bf013-86ae-4565-9c9a-c0194cafeaa4"
CM017803.1	RepeatMasker	DNA	12898349	12898591	421	+	.	ID="dna4-2_ap";Tend="221";Tstart="11";shortTE="F";uid="e1a16896-1ba8-49cc-b0c2-f0dfcf3a3ce2"
CM017803.1	RepeatMasker	Unknown	19634483	19634837	2352	+	.	ID="RND-1_FAMILY-220";Tend="1302";Tstart="952";shortTE="F";uid="d7d77ca1-0681-475f-b7cf-55bd94b63353"
CM017803.1	RepeatMasker	DNA/hAT-Ac	30262399	30262601	521	+	.	ID="DNA8-11_AP";Tend="607";Tstart="407";shortTE="F";uid="d32f338b-7c9d-4b67-a17b-8deec13d2ece"
CM017803.1	RepeatMasker	DNA	27566915	27567209	557	+	.	ID="RND-6_FAMILY-11904";Tend="1442";Tstart="1121";shortTE="F";uid="c08894fe-c25a-4aea-a01d-bbbc370fe326"
CM017803.1	RepeatMasker	DNA/hAT?	26477059	26477300	1231	+	.	ID="RND-4_FAMILY-875";Tend="1223";Tstart="969";shortTE="F";uid="352a381a-68f0-497b-8e4e-af24c3248a12"
CM017803.1	RepeatMasker	DNA	19304803	19305219	1664	+	.	ID="RND-6_FAMILY-1648";Tend="1340";Tstart="926";shortTE="F";uid="d15aac70-76d6-45d7-bf56-396b7c4e716e"
CM017803.1	RepeatMasker	Unknown	22983742	22984118	2153	+	.	ID="RND-6_FAMILY-2063";Tend="1588";Tstart="1184";shortTE="F";uid="06dcf926-28cb-4a3b-a5b0-7f353a967405"
CM017803.1	RepeatMasker	DNA/Ginger-1	33225109	33225353	1872	+	.	ID="RND-6_FAMILY-23998";Tend="1479";Tstart="1237";shortTE="F";uid="425a0073-2205-4b29-bfd5-92c513950768"
CM017803.1	RepeatMasker	LINE/RTE-RTE	22456381	22457200	5729	+	.	ID="RND-1_FAMILY-327";Tend="1608";Tstart="777";shortTE="F";uid="88f952fe-14d0-4755-ac97-96078d5215f7"
CM017803.1	RepeatMasker	DNA/Kolobok-E	21600726	21600841	572	+	.	ID="RND-3_FAMILY-333";Tend="1210";Tstart="1090";shortTE="F";uid="30b3294f-4b79-4d61-ae92-6f1a8b01eb22"
CM017803.1	RepeatMasker	DNA/hAT?	11778331	11778476	684	+	.	ID="RND-4_FAMILY-875";Tend="1615";Tstart="1476";shortTE="F";uid="94ba3711-8e85-45ff-9845-be352dbba78d"
CM017803.1	RepeatMasker	DNA/hAT-Tip100	14245599	14245792	1192	+	.	ID="RND-4_FAMILY-77";Tend="1122";Tstart="921";shortTE="F";uid="b01498ab-a6b5-4b87-b361-df887af52c15"
CM017803.1	RepeatMasker	LINE/I-Jockey	6476061	6477722	9542	+	.	ID="RND-5_FAMILY-2308";Tend="2279";Tstart="724";shortTE="F";uid="704b99e5-8267-463c-b1ba-5f2825314dbe"
CM017803.1	RepeatMasker	RC/Helitron	20194939	20196065	3617	+	.	ID="RND-1_FAMILY-240";Tend="2487";Tstart="880";shortTE="F";uid="c4c1ae06-ed7b-4d84-b90e-5b75127c1325"
CM017803.1	RepeatMasker	DNA/hAT	8008943	8009388	1499	+	.	ID="DNA8-105_AP";TEgroup="ctg_7%7CDNA8-105_AP%7C6";Tend="650";Tstart="1";shortTE="F";uid="f0335846-f7f6-4d54-ba74-eaab8f2e187b"
CM017803.1	RepeatMasker	DNA/Maverick	8912943	8913256	2173	+	.	ID="RND-5_FAMILY-9";Tend="458";Tstart="142";shortTE="F";uid="0438ece6-119d-41ac-90f1-5d1801734f7c"
CM017803.1	RepeatMasker	DNA/Kolobok-E	9836984	9837584	3085	+	.	ID="RND-3_FAMILY-333";Tend="1575";Tstart="951";shortTE="F";uid="33ee2e4e-6673-4e82-ac62-2db6dedabc21"
CM017803.1	RepeatMasker	DNA	19740346	19740516	430	+	.	ID="ttaa18b_ap";Tend="166";Tstart="3";shortTE="F";uid="5fd9bea9-7ec4-4c23-b2c6-18e37e5cdb6a"
CM017803.1	RepeatMasker	LINE/R1	30128514	30129575	5005	+	.	ID="SART-4_API";Tend="5103";Tstart="4063";shortTE="F";uid="766332a0-4fc2-400d-900f-7b9be317d024"
CM017803.1	RepeatMasker	DNA/Sola-1	21842587	21844133	1492	+	.	ID="SOLA1-5_AP";Tend="2916";Tstart="1333";shortTE="F";uid="df796067-4a80-48fe-888a-21364a94d44a"
CM017803.1	RepeatMasker	DNA/hAT-Tip100	10387521	10388096	726	+	.	ID="RND-5_FAMILY-5029";TEgroup="ctg_7%7CRND-5_FAMILY-5029%7C3";Tend="1636";Tstart="968";shortTE="F";uid="e77ed08e-d58c-4059-87bc-5e136bf4b75c"
CM017803.1	RepeatMasker	DNA/hAT-Tip100	17378348	17378476	829	+	.	ID="HAT-3_AP";Tend="2450";Tstart="2320";shortTE="F";uid="72541b16-e9e0-4f2e-814a-79dcd41d42dd"
CM017803.1	RepeatMasker	DNA/Ginger-1	11545138	11545342	598	+	.	ID="RND-6_FAMILY-1530";Tend="1003";Tstart="802";shortTE="F";uid="54652725-1879-4ade-8a8e-e82e6990a7f6"
CM017803.1	RepeatMasker	DNA/Kolobok-E	17396570	17396935	1343	+	.	ID="RND-6_FAMILY-982";Tend="3094";Tstart="2705";shortTE="F";uid="5901e571-53a4-4ace-814b-c9186b88a02a"
CM017803.1	RepeatMasker	Unknown	30828514	30829075	3898	+	.	ID="RND-5_FAMILY-3300";Tend="1259";Tstart="699";shortTE="F";uid="05ba2a0b-4e98-4f4e-b676-cd4f78f3da68"
CM017803.1	RepeatMasker	DNA/hAT-hAT19	29588555	29588854	577	+	.	ID="RND-6_FAMILY-7337";Tend="982";Tstart="699";shortTE="F";uid="167fad15-6ab8-45d5-a73a-1622cc0e8b1c"
CM017803.1	RepeatMasker	DNA	3484411	3484531	526	+	.	ID="RND-6_FAMILY-2929";Tend="5953";Tstart="5825";shortTE="F";uid="dbe89102-b631-4929-b24e-52f56d0ecd09"
CM017803.1	RepeatMasker	DNA/PIF-ISL2EU	29315626	29316052	777	+	.	ID="RND-5_FAMILY-1532";TEgroup="ctg_7%7CRND-5_FAMILY-1532%7C4";Tend="1582";Tstart="1270";shortTE="F";uid="876ef26e-3098-4df5-99d4-b4b09404d5a0"
CM017803.1	RepeatMasker	DNA	10635865	10636258	2435	+	.	ID="TTAA3_AP";Tend="429";Tstart="19";shortTE="F";uid="2be86ded-1285-44b6-b7be-2f67a2a34a6d"
CM017803.1	RepeatMasker	DNA/Kolobok-E	143469	143934	405	+	.	ID="RND-6_FAMILY-1373";Tend="3076";Tstart="2596";shortTE="F";uid="655a7c09-2152-4816-bbb3-9704800ce455"
CM017803.1	RepeatMasker	DNA/Kolobok-E	4104791	4104955	603	+	.	ID="RND-6_FAMILY-982";Tend="3109";Tstart="2936";shortTE="F";uid="27e478ba-9986-465f-8692-c09f1d237dba"
CM017803.1	RepeatMasker	DNA/hAT-Tip100	20266436	20266919	3363	+	.	ID="RND-6_FAMILY-3153";Tend="520";Tstart="67";shortTE="F";uid="c192bb68-fee6-4f11-ad13-7f44771af5df"
CM017803.1	RepeatMasker	DNA	30846149	30846469	2315	+	.	ID="RND-6_FAMILY-8475";Tend="1468";Tstart="1144";shortTE="F";uid="0af6929e-c7ec-4b9a-b5a7-9134caaea502"
CM017803.1	RepeatMasker	DNA/hAT	34113508	34113666	730	+	.	ID="RND-5_FAMILY-343";Tend="1176";Tstart="1020";shortTE="F";uid="73d5b7ff-19da-4b5c-9993-6fec141d82ca"
CM017803.1	RepeatMasker	Unknown	3417129	3417481	2882	+	.	ID="RND-1_FAMILY-89";Tend="1309";Tstart="950";shortTE="F";uid="c6f80bbd-40e7-405c-ab2a-3f1c90c45688"
CM017803.1	RepeatMasker	DNA/hAT-Tip100	33586433	33587740	7770	+	.	ID="RND-6_FAMILY-5792";Tend="2812";Tstart="1598";shortTE="F";uid="0d4b21b0-4c8f-40ea-823e-8a500e38e116"
CM017803.1	RepeatMasker	DNA/Kolobok-E	18196935	18198051	5139	+	.	ID="RND-6_FAMILY-15326";Tend="2053";Tstart="923";shortTE="F";uid="fcd38da2-a178-4249-9a26-b50bec3ef3b1"
CM017803.1	RepeatMasker	DNA/hAT-Tip100	5457769	5457923	656	+	.	ID="DNA8-6_AP";Tend="172";Tstart="1";shortTE="F";uid="2bd9586d-c179-433d-9b76-c496852d337e"
CM017803.1	RepeatMasker	DNA/hAT?	30957346	30957479	678	+	.	ID="RND-1_FAMILY-54";Tend="1025";Tstart="890";shortTE="F";uid="534beac2-2874-4678-b5c1-077e0bb1e73c"
CM017803.1	RepeatMasker	DNA	7344220	7344482	424	+	.	ID="DNA4-2_AP";Tend="291";Tstart="4";shortTE="F";uid="c1ebb235-0a8e-4769-9351-110c513a0a23"
CM017803.1	RepeatMasker	LTR/Gypsy	19829820	19830930	5835	+	.	ID="RND-6_FAMILY-3487";Tend="3619";Tstart="2594";shortTE="F";uid="b3e7f2a0-5e76-4577-b52c-cf22d87f32b9"
CM017803.1	RepeatMasker	LTR/Copia	18347042	18347718	5830	+	.	ID="RND-1_FAMILY-229";Tend="3805";Tstart="3128";shortTE="F";uid="880d0286-b26b-4b5a-bae3-4d51d7cff134"
CM017803.1	RepeatMasker	Unknown	6219346	6220193	1438	+	.	ID="RND-1_FAMILY-243";TEgroup="ctg_7%7CRND-1_FAMILY-243%7C1";Tend="1830";Tstart="735";shortTE="F";uid="019a3f2c-ac4d-48b0-88e0-732d6cbceefa"
CM017803.1	RepeatMasker	Unknown	20479854	20480065	1658	+	.	ID="RND-6_FAMILY-25700";Tend="1206";Tstart="995";shortTE="F";uid="eba7cbfb-9af4-4654-9ab8-72d4b53db877"
CM017803.1	RepeatMasker	DNA	4863159	4863333	1008	+	.	ID="RND-5_FAMILY-6289";Tend="3071";Tstart="2892";shortTE="F";uid="4096e0e6-41da-4b5d-8f69-5807721ccfe2"
CM017803.1	RepeatMasker	DNA/hAT-hAT19	21957129	21957393	708	+	.	ID="RND-6_FAMILY-9539";Tend="10625";Tstart="10359";shortTE="F";uid="d1eb34bf-e122-46c9-bd0f-b5b5d5517cb4"
CM017803.1	RepeatMasker	DNA/hAT	33212250	33212374	664	+	.	ID="DNA8-112_AP";Tend="1213";Tstart="1089";shortTE="F";uid="6fab5192-68cc-4d7d-aaa4-46f303dacb60"
CM017803.1	RepeatMasker	Unknown	34021480	34021587	649	+	.	ID="RND-5_FAMILY-86";Tend="1449";Tstart="1341";shortTE="F";uid="9550b673-c9b2-4b0a-9831-a5f44b44b09f"
CM017803.1	RepeatMasker	DNA/Kolobok-E	15247278	15248268	2878	+	.	ID="RND-5_FAMILY-1168";TEgroup="ctg_7%7CRND-5_FAMILY-1168%7C1";Tend="1873";Tstart="749";shortTE="F";uid="aa20a27c-f74d-434a-8273-fa5212b7171b"
CM017803.1	RepeatMasker	DNA/MULE-MuDR	21752089	21752363	1600	+	.	ID="RND-6_FAMILY-7338";Tend="1451";Tstart="1179";shortTE="F";uid="e3bcdfd7-bc2d-4872-8f1a-13d09f879d56"
CM017803.1	RepeatMasker	DNA/hAT-Tip100	1386379	1386496	692	+	.	ID="RND-1_FAMILY-263";Tend="659";Tstart="539";shortTE="F";uid="a39b3265-0e14-4bbe-abc0-490e097814d0"
CM017803.1	RepeatMasker	DNA/hAT-Tip100	34058697	34058814	685	+	.	ID="DNA8-28_AP";Tend="357";Tstart="246";shortTE="F";uid="24524d83-ee31-44ae-9025-4a9ca8cadb8c"
CM017803.1	RepeatMasker	DNA/hAT-Charlie	32498967	32499295	2485	+	.	ID="DNA8-33_AP";Tend="328";Tstart="1";shortTE="F";uid="3c0cfcaf-e9c2-43dc-abce-c25b39d70fe8"
CM017803.1	RepeatMasker	DNA/Kolobok-E	87616	88164	2747	+	.	ID="RND-5_FAMILY-12007";Tend="1832";Tstart="1254";shortTE="F";uid="f4c0832f-f332-4514-94b7-01c45377a224"
CM017803.1	RepeatMasker	DNA	8444197	8444624	531	+	.	ID="DNA4-2_AP";Tend="455";Tstart="8";shortTE="F";uid="4d52b761-6d55-4df0-bbff-773c0730a47a"
CM017803.1	RepeatMasker	LINE/I	7738841	7739034	551	+	.	ID="RND-6_FAMILY-5068";Tend="1128";Tstart="943";shortTE="F";uid="79b8b702-fe53-45c5-9889-0d244c320e06"
CM017803.1	RepeatMasker	Unknown	22054907	22055842	6766	+	.	ID="RND-6_FAMILY-1281";Tend="1778";Tstart="834";shortTE="F";uid="39121839-3997-46cb-981f-98bccc31d2a0"
CM017803.1	RepeatMasker	DNA	8849087	8849453	936	+	.	ID="TTAA8_AP";Tend="438";Tstart="72";shortTE="F";uid="6028d267-b9a3-41a2-8ef0-6ad9c708e110"
CM017803.1	RepeatMasker	LTR/Pao	787804	788195	531	+	.	ID="BEL-1_CFL-I";Tend="2814";Tstart="2423";shortTE="F";uid="19e64520-c127-4123-aeb0-b1a12861c789"
CM017803.1	RepeatMasker	DNA	9959325	9959572	1426	+	.	ID="RND-5_FAMILY-9481";Tend="1207";Tstart="948";shortTE="F";uid="658285f7-73b4-4608-a881-b3ec3a2227aa"
CM017803.1	RepeatMasker	DNA	28929652	28929762	613	+	.	ID="RND-6_FAMILY-2172";Tend="1113";Tstart="892";shortTE="F";uid="139501eb-7111-41d6-b083-b7c13ca39964"
CM017803.1	RepeatMasker	RC/Helitron	34765222	34765330	635	+	.	ID="RND-5_FAMILY-3165";Tend="2818";Tstart="2385";shortTE="F";uid="24ee4765-cac0-4d51-8243-a505e9d7d82a"
CM017803.1	RepeatMasker	DNA	876224	876661	2286	+	.	ID="DNA8-31_AP";Tend="489";Tstart="37";shortTE="F";uid="6e4f1157-d057-4b3e-ade9-f045d89f5693"
CM017803.1	RepeatMasker	RC/Helitron	21751177	21751281	472	+	.	ID="RND-6_FAMILY-3839";Tend="1550";Tstart="1445";shortTE="F";uid="9a4e17a5-1d8d-435e-85c1-47143b51577e"
CM017803.1	RepeatMasker	DNA/hAT-Tip100	31479386	31479551	714	+	.	ID="DNA8-89_AP";Tend="375";Tstart="195";shortTE="F";uid="ded6e84b-87bb-4493-bb08-9b5d9a59cc1a"
CM017803.1	RepeatMasker	DNA	3546426	3546833	1747	+	.	ID="TTAA4B_AP";Tend="430";Tstart="1";shortTE="F";uid="71e041fd-0cab-4ea3-a61f-8073fcdea414"
CM017803.1	RepeatMasker	LINE/I	695224	695880	579	+	.	ID="RND-1_FAMILY-339";Tend="2009";Tstart="1353";shortTE="F";uid="6ea87a0a-c4f6-4a3d-ab88-f8e375fb1875"
CM017803.1	RepeatMasker	DNA	861952	862388	2288	+	.	ID="TTAA3B_AP";Tend="436";Tstart="5";shortTE="F";uid="8d188bc6-b305-415d-ba39-4bdb6c16fece"
CM017803.1	RepeatMasker	Unknown	31740892	31741248	1840	+	.	ID="RND-1_FAMILY-220";Tend="1264";Tstart="908";shortTE="F";uid="b2ce8bcd-9cab-4c98-b11d-a8556fa36d89"
CM017803.1	RepeatMasker	Retroposon?	5122679	5122986	1934	+	.	ID="RND-6_FAMILY-2964";Tend="1223";Tstart="912";shortTE="F";uid="15f7c9de-8af3-46d0-a23e-5ae5a670b12d"
CM017803.1	RepeatMasker	DNA	29205680	29205945	702	+	.	ID="DNA4-3_AP";Tend="510";Tstart="263";shortTE="F";uid="8708e414-233b-4dc7-8631-6870eb2d031b"
CM017803.1	RepeatMasker	DNA/Kolobok-E	29777041	29777412	841	+	.	ID="RND-6_FAMILY-6582";Tend="2299";Tstart="1913";shortTE="F";uid="a1cceeed-3651-4d64-bd90-5d0db28a7321"
CM017803.1	RepeatMasker	Unknown	13309833	13310717	7411	+	.	ID="RND-1_FAMILY-161";Tend="1901";Tstart="1016";shortTE="F";uid="80425b64-425e-416e-a703-e41dba3c504b"
CM017803.1	RepeatMasker	LINE/RTE-BovB	2482055	2482297	452	+	.	ID="RTE-29_LMI";Tend="919";Tstart="677";shortTE="F";uid="11330fa3-eedb-4f79-9e05-7bbf8e7d465b"
CM017803.1	RepeatMasker	DNA/MULE-MuDR	21776812	21777256	561	+	.	ID="mudr8x_ap";Tend="1422";Tstart="988";shortTE="F";uid="bc23264a-5e7d-4c40-a489-02a4285e9e06"
CM017803.1	RepeatMasker	DNA/hAT?	22623165	22623414	826	+	.	ID="rnd-4_family-875";Tend="1411";Tstart="1043";shortTE="F";uid="e8c0a19b-596a-4019-8675-d65e65d90792"
CM017803.1	RepeatMasker	DNA	25823930	25824367	1865	+	.	ID="RND-6_FAMILY-3206";Tend="1487";Tstart="1046";shortTE="F";uid="9d76ab2b-a86b-41d9-a312-a087dc1819df"
CM017803.1	RepeatMasker	Retroposon?	25622709	25622953	840	+	.	ID="SINE2-2_AP";Tend="1444";Tstart="856";shortTE="F";uid="75cb74c8-67cb-4a2c-b732-d1c87f2ff57f"
CM017803.1	RepeatMasker	DNA/TcMar-Tc1	34274288	34274632	536	+	.	ID="RND-5_FAMILY-2263";Tend="1767";Tstart="1189";shortTE="F";uid="aec975d9-e826-4339-aa48-6f3aae7df739"
CM017803.1	RepeatMasker	DNA/Merlin	28566220	28566790	2172	+	.	ID="RND-6_FAMILY-15972";Tend="1948";Tstart="1277";shortTE="F";uid="4d8f1c53-54ee-4c03-84b1-09f4ac2c8935"
CM017803.1	RepeatMasker	DNA/Kolobok-E	9195321	9195574	545	+	.	ID="RND-5_FAMILY-12007";Tend="1704";Tstart="1448";shortTE="F";uid="034776bc-ff6f-4e12-86fa-5c2826a03c8b"
CM017803.1	RepeatMasker	DNA	12548690	12548808	615	+	.	ID="DNA3-3_AP";Tend="139";Tstart="1";shortTE="F";uid="b782a677-f6bd-4257-be68-f723db87c41e"
CM017803.1	RepeatMasker	LTR/Pao	2921642	2921924	1923	+	.	ID="RND-6_FAMILY-8510";Tend="1215";Tstart="923";shortTE="F";uid="a780f5c5-68b1-46b7-81a7-f73b8e0cbbc2"
CM017803.1	RepeatMasker	LINE/I-Jockey	7004673	7005334	1107	+	.	ID="RND-5_FAMILY-2775";Tend="1490";Tstart="828";shortTE="F";uid="12fa7647-ab22-4dd3-b862-d089ef7aaab4"
CM017803.1	RepeatMasker	DNA/Kolobok-E	176373	176557	1241	+	.	ID="RND-5_FAMILY-12007";Tend="1835";Tstart="1653";shortTE="F";uid="0a75e22a-14d0-4693-ab12-2e8d1d39e076"
CM017803.1	RepeatMasker	DNA/hAT-Tip100	551522	551923	2119	+	.	ID="RND-5_FAMILY-5029";Tend="1317";Tstart="890";shortTE="F";uid="b4c16788-050b-49f8-8f30-9667b10391b8"
CM017803.1	RepeatMasker	DNA/Kolobok-E	1338986	1339245	695	+	.	ID="RND-6_FAMILY-7474";Tend="551";Tstart="322";shortTE="F";uid="e123756c-f6b8-4e8d-a1cd-114dc62c4db8"
CM017803.1	RepeatMasker	DNA/Ginger-1	17167651	17167977	1653	+	.	ID="RND-6_FAMILY-23998";Tend="1272";Tstart="932";shortTE="F";uid="3d2944d5-8a18-4584-a6fc-59664709d679"
CM017803.1	RepeatMasker	DNA	2917382	2917580	725	+	.	ID="RND-6_FAMILY-15876";Tend="1833";Tstart="1632";shortTE="F";uid="82251693-6662-427f-98c1-f396e40e58b5"
CM017803.1	RepeatMasker	DNA/Ginger-1	21741555	21742065	727	+	.	ID="RND-6_FAMILY-566";Tend="1302";Tstart="829";shortTE="F";uid="e5e410b8-78e0-4293-b6cd-b3a5a9f1832a"
CM017803.1	RepeatMasker	DNA	32451015	32451534	675	+	.	ID="DNA4-2_AP";Tend="487";Tstart="1";shortTE="F";uid="1b4fa176-0d76-4f6c-833f-77fba7cb1a09"
CM017803.1	RepeatMasker	Unknown	17603474	17603645	751	+	.	ID="RND-4_FAMILY-150";Tend="1251";Tstart="1085";shortTE="F";uid="741c1b88-7444-476d-b18c-ffb88cff353c"
CM017803.1	RepeatMasker	DNA/Kolobok-E	26285888	26286290	662	+	.	ID="RND-6_FAMILY-8986";TEgroup="ctg_7%7CRND-6_FAMILY-8986%7C1";Tend="2005";Tstart="1715";shortTE="F";uid="e824ecc3-d715-444b-ab73-75a10d79b5d6"
CM017803.1	RepeatMasker	DNA	22372821	22373382	3636	+	.	ID="RND-6_FAMILY-2237";Tend="1318";Tstart="769";shortTE="F";uid="fd45b5aa-0987-429b-893f-4ba174a18260"
CM017803.1	RepeatMasker	DNA/hAT?	27338743	27339184	2675	+	.	ID="RND-1_FAMILY-87";Tend="1897";Tstart="1444";shortTE="F";uid="6a590d21-13be-4460-bb6c-d3adc0932b33"
CM017803.1	RepeatMasker	DNA/CMC-EnSpm	13318937	13319264	2137	+	.	ID="RND-6_FAMILY-3436";Tend="370";Tstart="47";shortTE="F";uid="d6684158-ec4d-4c92-8a0d-6028ec09148c"
CM017803.1	RepeatMasker	DNA/hAT	28818781	28818962	644	+	.	ID="RND-5_FAMILY-343";Tend="1172";Tstart="1023";shortTE="F";uid="880f9393-e155-469a-ab09-d1453b55445d"
CM017803.1	RepeatMasker	DNA/hAT?	3330164	3330337	811	+	.	ID="rnd-4_family-875";Tend="1478";Tstart="1314";shortTE="F";uid="15f51bbe-594a-4eca-8170-1917a38a73e2"
CM017803.1	RepeatMasker	DNA/Kolobok-E	3785418	3786134	3864	+	.	ID="RND-5_FAMILY-12007";Tend="1670";Tstart="924";shortTE="F";uid="6f150885-e35e-4b88-8cea-f0869f1ebf38"
CM017803.1	RepeatMasker	DNA/hAT	22571033	22571172	459	+	.	ID="RND-6_FAMILY-5600";Tend="789";Tstart="648";shortTE="F";uid="285e3a82-e0fd-4c8b-a5dc-c78624aa34a6"
CM017803.1	RepeatMasker	DNA/hAT-Tip100	19539845	19539964	482	+	.	ID="DNA8-107_AP";Tend="236";Tstart="102";shortTE="F";uid="ff330b79-b7ea-4854-abca-a205efd213bf"
CM017803.1	RepeatMasker	LTR/Pao	3214968	3217749	19252	+	.	ID="RND-6_FAMILY-7348";Tend="4974";Tstart="13";shortTE="F";uid="7cccbcbb-e182-4fd6-8488-e4d2571c116e"
CM017803.1	RepeatMasker	LINE/R1	20136984	20139021	2536	+	.	ID="SART-7_API";Tend="2059";Tstart="32";shortTE="F";uid="91fdab4a-6a01-4bca-abaf-80b7a786e8f5"
CM017803.1	RepeatMasker	Retroposon?	29788792	29790015	8129	+	.	ID="RND-6_FAMILY-18748";Tend="2067";Tstart="826";shortTE="F";uid="2663a27c-7764-427b-bd0d-97678489b5aa"
CM017803.1	RepeatMasker	Unknown	25302685	25303230	2859	+	.	ID="RND-1_FAMILY-51";Tend="1523";Tstart="931";shortTE="F";uid="36b9106f-f4a0-4d4e-bbc2-6878203a6849"
CM017803.1	RepeatMasker	DNA/Kolobok-E	23326607	23326929	2002	+	.	ID="RND-1_FAMILY-340";Tend="1531";Tstart="1205";shortTE="F";uid="a452730f-3883-4a9f-af0b-3fd46f71515a"
CM017803.1	RepeatMasker	DNA/Kolobok-E	15896509	15896758	791	+	.	ID="KOLOBOKE-2_AP";Tend="1378";Tstart="1146";shortTE="F";uid="9f9dc95e-7cd9-4cdc-b6af-eb17450930e7"
CM017803.1	RepeatMasker	DNA/hAT-Ac	14212842	14213297	2895	+	.	ID="RND-6_FAMILY-16806";Tend="1359";Tstart="919";shortTE="F";uid="4c7ef532-c3ca-4fc7-86fc-3cb947f7d434"
CM017803.1	RepeatMasker	Retroposon?	13044458	13044603	913	+	.	ID="RND-5_FAMILY-7389";Tend="2917";Tstart="2765";shortTE="F";uid="475ee3f7-3080-4f63-97ae-167eb10b2544"
CM017803.1	RepeatMasker	DNA/hAT-hAT19	3004761	3005071	591	+	.	ID="rnd-6_family-2889";Tend="2085";Tstart="1866";shortTE="F";uid="5c490007-6e74-4c17-a677-17550c6aa5ba"
CM017803.1	RepeatMasker	DNA/hAT-hATm	2683116	2685564	17447	+	.	ID="HAT-4B_AP";Tend="2485";Tstart="1";shortTE="F";uid="054a0a44-1c78-4ca6-bcd7-2aeaa1b9e421"
CM017803.1	RepeatMasker	Retroposon?	18693501	18694247	1209	+	.	ID="SINE2-1_AP";Tend="1465";Tstart="513";shortTE="F";uid="6739ae63-5d25-4b5c-b91a-129d77457706"
CM017803.1	RepeatMasker	Unknown	26949947	26950082	538	+	.	ID="RND-1_FAMILY-254";Tend="1152";Tstart="1011";shortTE="F";uid="7ab95dda-ba96-4368-80b6-38e430ff1960"
CM017803.1	RepeatMasker	DNA/TcMar-Pogo	34842378	34842717	402	+	.	ID="RND-6_FAMILY-2880";Tend="1621";Tstart="1294";shortTE="F";uid="c199ff08-9fc1-47c9-b6e4-759324107165"
CM017803.1	RepeatMasker	LINE/RTE-BovB	16471645	16471891	1240	+	.	ID="RND-6_FAMILY-29804";Tend="764";Tstart="516";shortTE="F";uid="1b0b5baf-3c8d-48a6-b5da-6195b582076e"
CM017803.1	RepeatMasker	DNA	27874880	27875080	1069	+	.	ID="DNA8-31_AP";Tend="219";Tstart="1";shortTE="F";uid="1f6d6d31-4793-4d65-aa1d-de3395cf3f1d"
CM017803.1	RepeatMasker	DNA	9779907	9780257	1440	+	.	ID="TTAA22_AP";Tend="435";Tstart="67";shortTE="F";uid="60eeeae1-795d-4492-a0d1-dcdf23329fb4"
CM017803.1	RepeatMasker	Retroposon?	2531497	2531664	1212	+	.	ID="RND-5_FAMILY-7389";Tend="2173";Tstart="2008";shortTE="F";uid="c84c29c0-270b-48be-ab3f-fa105e9671ac"
CM017803.1	RepeatMasker	DNA	28016014	28016287	894	+	.	ID="RND-6_FAMILY-9659";Tend="1400";Tstart="1111";shortTE="F";uid="208bc33c-9a25-47a2-9853-3b53b4b7e636"
CM017803.1	RepeatMasker	DNA	30041552	30042130	1082	+	.	ID="RND-6_FAMILY-3206";Tend="1454";Tstart="858";shortTE="F";uid="953b411a-9929-4e78-b002-8fc0cb4ea417"
CM017803.1	RepeatMasker	Unknown	10424879	10425207	1463	+	.	ID="RND-4_FAMILY-2182";Tend="1924";Tstart="1579";shortTE="F";uid="53d3b5f3-3c54-431a-bcc0-0d8bc707cdab"
CM017803.1	RepeatMasker	DNA/hAT	25200027	25200865	3482	+	.	ID="RND-5_FAMILY-156";Tend="1458";Tstart="659";shortTE="F";uid="dc2cff59-0114-4297-aee9-0d7df55be3a9"
CM017803.1	RepeatMasker	Retroposon?	870141	870334	575	+	.	ID="RND-6_FAMILY-8816";Tend="1301";Tstart="1103";shortTE="F";uid="c292c1b2-7a26-4429-8be5-d01567f30f4f"
CM017803.1	RepeatMasker	DNA/Kolobok-E	4456387	4457181	5433	+	.	ID="RND-6_FAMILY-15326";Tend="2307";Tstart="1502";shortTE="F";uid="4023e60c-46c1-4585-89e3-44be86135773"
CM017803.1	RepeatMasker	DNA/MULE-MuDR	11531265	11531538	1595	+	.	ID="RND-6_FAMILY-22927";Tend="1511";Tstart="1200";shortTE="F";uid="1d320e28-c820-401a-a758-e6f3a0f95dc8"
CM017803.1	RepeatMasker	RC/Helitron	26523978	26524798	4010	+	.	ID="RND-6_FAMILY-5095";Tend="1830";Tstart="826";shortTE="F";uid="ee87be2c-87c6-48b7-a0a5-32f9d98e696d"
CM017803.1	RepeatMasker	DNA/hAT-Tip100	14517492	14517642	934	+	.	ID="DNA8-63_AP";Tend="168";Tstart="1";shortTE="F";uid="24caeac5-6ebe-4222-af44-27ecc55c11a8"
CM017803.1	RepeatMasker	DNA/hAT-Ac	11160761	11161077	1926	+	.	ID="RND-6_FAMILY-16806";Tend="1210";Tstart="910";shortTE="F";uid="cf69ab84-d747-4eba-87d5-e64158f850cb"
CM017803.1	RepeatMasker	LINE/I	7962284	7963417	754	+	.	ID="RND-1_FAMILY-339";Tend="2092";Tstart="938";shortTE="F";uid="fd14eb0a-baa7-42a6-9768-2f31d3189030"
CM017803.1	RepeatMasker	LINE/I-Jockey	28304030	28304202	683	+	.	ID="RND-6_FAMILY-11743";Tend="1658";Tstart="1493";shortTE="F";uid="488c6974-e76b-45a9-a062-5e2c431657a8"
CM017803.1	RepeatMasker	DNA	27371242	27371663	2286	+	.	ID="TTAA2C_AP";Tend="406";Tstart="1";shortTE="F";uid="ff16fdfa-8453-4647-bcdc-858e34a009d1"
CM017803.1	RepeatMasker	DNA/hAT-Tip100	3162752	3163064	1149	+	.	ID="RND-6_FAMILY-13938";Tend="310";Tstart="25";shortTE="F";uid="57f8523f-cf77-4a68-8164-ef39ec038a08"
CM017803.1	RepeatMasker	LINE/I-Jockey	23199753	23199884	433	+	.	ID="RND-6_FAMILY-2167";Tend="2245";Tstart="2117";shortTE="F";uid="7a104500-fedf-4849-a5b2-653baef7cce6"
CM017803.1	RepeatMasker	LTR/Gypsy	29268164	29269088	6924	+	.	ID="RND-5_FAMILY-6551";Tend="1624";Tstart="729";shortTE="F";uid="f56de8cb-8e60-4cad-a136-b3b0eb49ec87"
CM017803.1	RepeatMasker	DNA	12373553	12374069	3007	+	.	ID="DNA8-31_AP";Tend="595";Tstart="23";shortTE="F";uid="6d86f09f-1246-4c06-b1bf-f54c0313fdd1"
CM017803.1	RepeatMasker	DNA/Ginger-1	23255732	23256185	1024	+	.	ID="RND-6_FAMILY-3353";Tend="2358";Tstart="1893";shortTE="F";uid="1adc97bd-16e9-451b-86c7-968f4dc4fcd3"
CM017803.1	RepeatMasker	DNA	28935000	28935433	2806	+	.	ID="TTAA2C_AP";Tend="423";Tstart="1";shortTE="F";uid="ddd59359-d42b-47e6-8229-1becf5f6dc23"
CM017803.1	RepeatMasker	DNA	28107810	28108202	1322	+	.	ID="dna4-1_ap";Tend="397";Tstart="1";shortTE="F";uid="84db940e-34bf-44d6-9271-ca9c1529baa0"
CM017803.1	RepeatMasker	DNA	13075724	13075968	1212	+	.	ID="RND-6_FAMILY-6838";Tend="1315";Tstart="1080";shortTE="F";uid="6ab39e01-39f8-41f3-b9f5-a132d4d316e1"
CM017803.1	RepeatMasker	RC/Helitron	27421872	27422018	914	+	.	ID="RND-6_FAMILY-10189";Tend="1032";Tstart="885";shortTE="F";uid="ef2d385b-4a9b-4d5c-af5c-112f989a6f8f"
CM017803.1	RepeatMasker	DNA	26819418	26819609	995	+	.	ID="RND-6_FAMILY-8475";Tend="1176";Tstart="979";shortTE="F";uid="aeedba03-0369-4dbf-b032-ea686e2bffcd"
CM017803.1	RepeatMasker	DNA	8418430	8418672	416	+	.	ID="RND-6_FAMILY-6838";Tend="981";Tstart="764";shortTE="F";uid="f777d895-330b-48c5-803c-07af2138a25d"
CM017803.1	RepeatMasker	Unknown	31128847	31129079	1790	+	.	ID="RND-1_FAMILY-67";Tend="1217";Tstart="974";shortTE="F";uid="15a87c6e-4cdb-4459-a4c6-50fef7b6191e"
CM017803.1	RepeatMasker	LINE/I-Jockey	4960815	4960955	843	+	.	ID="RND-6_FAMILY-11743";Tend="1656";Tstart="1517";shortTE="F";uid="885950ac-48b0-455f-af43-d178f34a996e"
CM017803.1	RepeatMasker	RC/Helitron	29834229	29834537	1934	+	.	ID="RND-6_FAMILY-2168";Tend="706";Tstart="405";shortTE="F";uid="b708ec0d-4181-42a1-ab23-cb21fd25efa4"
CM017803.1	RepeatMasker	LINE/I	26485139	26485554	3484	+	.	ID="RND-6_FAMILY-21874";Tend="1305";Tstart="888";shortTE="F";uid="8db4ad11-5d8e-404d-a50a-fe6be8c44777"
CM017803.1	RepeatMasker	DNA/Ginger-2	6917765	6918537	1645	+	.	ID="GINGER2-1_LMI";Tend="2954";Tstart="2176";shortTE="F";uid="e2af206f-1888-4547-85e6-f2e81893e485"
CM017803.1	RepeatMasker	DNA/Ginger-1	3987331	3987570	873	+	.	ID="RND-6_FAMILY-6590";Tend="1689";Tstart="1424";shortTE="F";uid="f4c12337-7776-441d-a5e9-4444c769ffb7"
CM017803.1	RepeatMasker	LTR/Gypsy	4768133	4769335	2812	+	.	ID="RND-5_FAMILY-6551";TEgroup="ctg_7%7CRND-5_FAMILY-6551%7C1";Tend="1030";Tstart="65";shortTE="F";uid="8013e380-c195-4d3a-adb5-d9fca9567e84"
CM017803.1	RepeatMasker	DNA/Kolobok-E	11667614	11667908	2149	+	.	ID="RND-5_FAMILY-12007";Tend="1211";Tstart="919";shortTE="F";uid="8d8d44bf-a4ce-4c64-8667-44d97596c655"
CM017803.1	RepeatMasker	DNA/Kolobok-E	8724566	8724960	2146	+	.	ID="RND-6_FAMILY-1365";Tend="2995";Tstart="2593";shortTE="F";uid="83ef4204-30a7-4a5f-81a8-fea8feff8986"
CM017803.1	RepeatMasker	LINE/R1	26711200	26711478	1580	+	.	ID="RND-6_FAMILY-8377";Tend="1456";Tstart="1168";shortTE="F";uid="06e6119b-b694-4b73-8b04-2c42d1c6965d"
CM017803.1	RepeatMasker	DNA/PIF-Harbinger	6174710	6175224	476	+	.	ID="ISL2EU-7_CFL";Tend="2035";Tstart="1489";shortTE="F";uid="c4d1e645-1cb1-42ae-8275-b84056340c52"
CM017803.1	RepeatMasker	DNA	25317300	25317478	654	+	.	ID="RND-6_FAMILY-9007";Tend="3185";Tstart="3002";shortTE="F";uid="486fc198-2565-4531-ae04-624b33c86df3"
CM017803.1	RepeatMasker	DNA	2153987	2154384	1485	+	.	ID="dna8-31_ap";Tend="592";Tstart="2";shortTE="F";uid="2a946d33-5321-4c23-86f1-b696e9eea59d"
CM017803.1	RepeatMasker	DNA/hAT?	30772828	30773173	828	+	.	ID="RND-5_FAMILY-560";Tend="1144";Tstart="791";shortTE="F";uid="1b3a9ac6-d1a0-4e33-82f8-54c5e7a8fcd4"
CM017803.1	RepeatMasker	DNA/PIF-Harbinger	2823024	2823280	425	+	.	ID="RND-6_FAMILY-6217";Tend="2832";Tstart="2589";shortTE="F";uid="85410999-26a6-4bb8-9c47-7d2b2f1d610a"
CM017803.1	RepeatMasker	RC/Helitron	15500199	15501236	6127	+	.	ID="RND-1_FAMILY-4";TEgroup="ctg_7%7CRND-1_FAMILY-4%7C3";Tend="1899";Tstart="877";shortTE="F";uid="c233601f-bf7b-4307-b868-54a880b14ab6"
CM017803.1	RepeatMasker	Retroposon?	28444903	28445412	796	+	.	ID="RND-5_FAMILY-2590";TEgroup="ctg_7%7CRND-5_FAMILY-2590%7C2";Tend="1345";Tstart="380";shortTE="F";uid="ae40a743-4722-4570-bd3e-ebded52ad21f"
CM017803.1	RepeatMasker	DNA/hAT-Tip100	1558057	1558486	1674	+	.	ID="DNA8-28_AP";TEgroup="ctg_7%7CDNA8-28_AP%7C4";Tend="1034";Tstart="4";shortTE="F";uid="9149b4c8-2ab7-4fce-92c6-809b6892e30c"
CM017803.1	RepeatMasker	DNA/Ginger-1	1328995	1330372	9193	+	.	ID="RND-6_FAMILY-566";Tend="2325";Tstart="875";shortTE="F";uid="51673f02-9c8b-4aad-9aee-ef4f41bcbbaf"
CM017803.1	RepeatMasker	DNA/Kolobok-E	12234442	12235157	3289	+	.	ID="RND-5_FAMILY-12007";Tend="1813";Tstart="1123";shortTE="F";uid="f8506c30-f696-4323-bb21-7bc5aa361e82"
CM017803.1	RepeatMasker	DNA/TcMar-Mariner	29904409	29905025	4338	+	.	ID="RND-6_FAMILY-37564";Tend="1504";Tstart="874";shortTE="F";uid="85237b5e-79fc-4271-8afb-53df03e89791"
CM017803.1	RepeatMasker	DNA/hAT-Tip100	524916	525120	546	+	.	ID="RND-6_FAMILY-1355";Tend="1331";Tstart="1134";shortTE="F";uid="80a94c79-cf5e-46f6-bfef-d1d0a82e6707"
CM017803.1	RepeatMasker	DNA/PIF-Harbinger	33910215	33910746	1188	+	.	ID="HARB-1_AP";Tend="541";Tstart="7";shortTE="F";uid="1ce271d2-4aae-4159-807d-c9439523cfa8"
CM017803.1	RepeatMasker	DNA	24775415	24775697	632	+	.	ID="DNA4-1_AP";Tend="823";Tstart="529";shortTE="F";uid="3493ff56-d292-4d42-b955-b8abc5ec2a99"
CM017803.1	RepeatMasker	DNA	6164132	6167303	26459	+	.	ID="RND-6_FAMILY-25241";Tend="3972";Tstart="785";shortTE="F";uid="4e612a85-26f4-4eb1-b77d-4fb4f67647ca"
CM017803.1	RepeatMasker	Retroposon?	4345435	4346518	2901	+	.	ID="SINE2-1_AP";Tend="1759";Tstart="589";shortTE="F";uid="9edb77a8-f81e-4bdf-b3a6-455b6f73f9a4"
CM017803.1	RepeatMasker	Retroposon?	25316098	25316573	2601	+	.	ID="RND-6_FAMILY-18748";Tend="1866";Tstart="1369";shortTE="F";uid="d52c883b-abc7-4ef8-a355-f884754b6b6f"
CM017803.1	RepeatMasker	DNA/MULE-MuDR	7107596	7109954	12540	+	.	ID="RND-6_FAMILY-8393";Tend="2552";Tstart="592";shortTE="F";uid="c273dbec-fa68-4319-b31d-262bc1f2eb45"
CM017803.1	RepeatMasker	DNA/Kolobok-E	20192409	20192509	842	+	.	ID="KOLOBOKE-3_AP";Tend="2056";Tstart="1696";shortTE="F";uid="30bd3cfc-0d8d-4579-a8c4-6be0faf54c38"
CM017803.1	RepeatMasker	DNA/hAT-Tip100	898346	898555	1234	+	.	ID="RND-5_FAMILY-7780";Tend="845";Tstart="644";shortTE="F";uid="1dced892-b52e-4ca0-b6cd-2d3e6441a5ca"
CM017803.1	RepeatMasker	DNA/hAT-Tip100	3817264	3817412	540	+	.	ID="RND-5_FAMILY-5029";Tend="1286";Tstart="1132";shortTE="F";uid="6b97af9b-f628-451f-83ee-a6f07dd84585"
CM017803.1	RepeatMasker	LINE/CR1	27732788	27732930	428	+	.	ID="RND-6_FAMILY-10194";Tend="2366";Tstart="2223";shortTE="F";uid="1302c79a-517e-46e9-980b-bba62d0d88a4"
CM017803.1	RepeatMasker	Unknown	19858360	19858497	696	+	.	ID="RND-1_FAMILY-308";Tend="1294";Tstart="1160";shortTE="F";uid="59e7617b-c640-4ff3-94be-cef92d71663b"
CM017803.1	RepeatMasker	DNA/hAT-Tip100	16710210	16710358	999	+	.	ID="RND-6_FAMILY-5591";Tend="1082";Tstart="927";shortTE="F";uid="f8e8ac2d-8228-4755-940a-4e5de66b2f30"
CM017803.1	RepeatMasker	LINE/I	14891911	14892137	1076	+	.	ID="RND-6_FAMILY-5068";Tend="1139";Tstart="917";shortTE="F";uid="f38939cf-5229-4665-8df4-f2ae4d00c43f"
CM017803.1	RepeatMasker	DNA/TcMar-Pogo?	10374948	10375229	1683	+	.	ID="DNA2-8_AP";Tend="765";Tstart="477";shortTE="F";uid="05e837f8-466b-4f67-827a-d39603b58d88"
CM017803.1	RepeatMasker	DNA/Ginger-1	11210006	11210285	2244	+	.	ID="RND-6_FAMILY-649";Tend="2220";Tstart="1942";shortTE="F";uid="f100bb2b-3416-47a1-a350-cda1f4ad92b7"
CM017803.1	RepeatMasker	DNA	28332983	28333577	535	+	.	ID="DNA4-2_AP";Tend="769";Tstart="218";shortTE="F";uid="d4b17165-7996-467a-9b7e-1c5cd55ae3d4"
CM017803.1	RepeatMasker	Unknown	30746281	30747009	3023	+	.	ID="RND-6_FAMILY-14429";Tend="1267";Tstart="541";shortTE="F";uid="749f78ab-5bad-4cc9-884f-0ea9f9f5dac2"
CM017803.1	RepeatMasker	DNA	14880518	14880857	583	+	.	ID="DNA4-2_AP";Tend="589";Tstart="209";shortTE="F";uid="f17aaba2-cebc-4cb1-b27c-c435c99bbe25"
CM017803.1	RepeatMasker	Unknown	8965246	8965438	822	+	.	ID="RND-5_FAMILY-1803";Tend="834";Tstart="647";shortTE="F";uid="4bab1b0b-bab8-4043-85fc-27616d28fcd5"
CM017803.1	RepeatMasker	DNA	12340028	12340258	1057	+	.	ID="ttaa2c_ap";Tend="405";Tstart="164";shortTE="F";uid="4179179b-faf1-4888-b920-cb26a3590610"
CM017803.1	RepeatMasker	DNA/Kolobok-E	23824730	23825208	3154	+	.	ID="RND-6_FAMILY-6582";Tend="2311";Tstart="1856";shortTE="F";uid="e8c4d3cf-5165-4086-b212-f35c0fd8823b"
CM017803.1	RepeatMasker	Retroposon?	27141783	27142139	1483	+	.	ID="RND-6_FAMILY-22950";Tend="1568";Tstart="1247";shortTE="F";uid="384288cc-8631-4163-88a5-a46f0cfe3ce3"
CM017803.1	RepeatMasker	DNA/Maverick	18318346	18318664	1535	+	.	ID="RND-5_FAMILY-104";Tend="306";Tstart="1";shortTE="F";uid="961bbf0c-724b-46a8-9930-c97d82b436ed"
CM017803.1	RepeatMasker	DNA/hAT-Tip100	27900322	27900480	680	+	.	ID="DNA8-63_AP";Tend="168";Tstart="15";shortTE="F";uid="fb04c405-d62a-4f9e-99e4-a345687b5d80"
CM017803.1	RepeatMasker	DNA/Kolobok-E	619676	620911	692	+	.	ID="koloboke-2_ap";Tend="6208";Tstart="4585";shortTE="F";uid="1bca1207-c236-414f-b046-21746c93cb2c"
CM017803.1	RepeatMasker	DNA	1211701	1212238	1019	+	.	ID="DNA4-3_AP";Tend="637";Tstart="2";shortTE="F";uid="522ddbda-a619-414c-82e3-7e3a1976c332"
CM017803.1	RepeatMasker	DNA/hAT-Charlie	5514439	5514890	1943	+	.	ID="RND-6_FAMILY-7779";Tend="519";Tstart="119";shortTE="F";uid="f4a01cea-6b10-4ab3-8b7f-d15f427335f9"
CM017803.1	RepeatMasker	DNA	6333585	6334077	3574	+	.	ID="RND-6_FAMILY-27095";Tend="1510";Tstart="1024";shortTE="F";uid="d8797510-20d2-407e-87b6-edf3d72ec224"
CM017803.1	RepeatMasker	Unknown	1024829	1025151	2696	+	.	ID="RND-5_FAMILY-1201";Tend="1203";Tstart="886";shortTE="F";uid="47c8f005-01a0-47b5-a5c6-d986dd5078a7"
CM017803.1	RepeatMasker	LINE/R1	4787696	4788500	740	+	.	ID="RND-1_FAMILY-275";Tend="948";Tstart="148";shortTE="F";uid="f61dfdd3-a3da-4780-9f65-a1da6e8dfdf6"
CM017803.1	RepeatMasker	DNA/Kolobok-T2	14496607	14496823	516	+	.	ID="KOLOBOK-2_AP";Tend="224";Tstart="1";shortTE="F";uid="a3b6e3af-18d2-41af-93de-4b0336f70495"
CM017803.1	RepeatMasker	DNA	600108	600410	1313	+	.	ID="RND-6_FAMILY-14994";Tend="1332";Tstart="1043";shortTE="F";uid="2303b7c2-5e33-449a-933f-bf866933aac6"
CM017803.1	RepeatMasker	DNA	1321537	1321715	538	+	.	ID="TTAA2D_AP";Tend="370";Tstart="183";shortTE="F";uid="ee8a14b2-49a2-4059-8c6c-cd62becb2e05"
CM017803.1	RepeatMasker	DNA/Ginger-1	27470994	27471145	555	+	.	ID="RND-6_FAMILY-8823";Tend="1027";Tstart="884";shortTE="F";uid="a35d5fc5-2aeb-4889-9bbd-9f4479982e7f"
CM017803.1	RepeatMasker	Unknown	25892131	25892967	446	+	.	ID="RND-1_FAMILY-104";Tend="3677";Tstart="2825";shortTE="F";uid="255c3c3e-6302-4809-92a8-6041ac7a59d3"
CM017803.1	RepeatMasker	DNA/hAT?	31072730	31073241	957	+	.	ID="RND-6_FAMILY-25668";TEgroup="ctg_7%7CRND-6_FAMILY-25668%7C2";Tend="1245";Tstart="833";shortTE="F";uid="f02a37b8-bbed-414e-8eac-7aa411f1b729"
CM017803.1	RepeatMasker	DNA/Ginger-2	12605276	12606091	4633	+	.	ID="RND-5_FAMILY-6429";TEgroup="ctg_7%7CRND-5_FAMILY-6429%7C1";Tend="1867";Tstart="921";shortTE="F";uid="ef881d91-322b-47aa-b6d1-323cb0d3edc0"
CM017803.1	RepeatMasker	DNA/MULE-MuDR	34272105	34274200	10765	+	.	ID="mudr6x_ap";Tend="2386";Tstart="104";shortTE="F";uid="e19ce086-2772-45a3-8b3a-1648f3eecb58"
CM017803.1	RepeatMasker	DNA/hAT-Tip100	26091574	26092194	3759	+	.	ID="DNA8-107_AP";Tend="645";Tstart="1";shortTE="F";uid="948fc46a-6a51-462a-a7e5-b384b313f7d4"
CM017803.1	RepeatMasker	DNA	22188105	22188507	2166	+	.	ID="TTAA3_AP";Tend="429";Tstart="1";shortTE="F";uid="b91e5dd9-397b-423f-8f1f-76290518ce75"
CM017803.1	RepeatMasker	Retroposon?	26159525	26160153	731	+	.	ID="SINE2-1_AP";Tend="1438";Tstart="339";shortTE="F";uid="36ba7b1e-43be-4fe9-a5b0-dc7b7544d2ca"
CM017803.1	RepeatMasker	DNA	5011819	5011985	430	+	.	ID="dna4-2_ap";Tend="166";Tstart="1";shortTE="F";uid="733f3403-61fa-4d24-9ae1-557b182b7337"
CM017803.1	RepeatMasker	DNA/hAT-hAT19	13019070	13019252	422	+	.	ID="DNA8-80_AP";Tend="180";Tstart="1";shortTE="F";uid="13575a85-37bb-46f5-8969-5b2183e14358"
CM017803.1	RepeatMasker	RC/Helitron	16154609	16154809	987	+	.	ID="HELITRON-1_RPR";Tend="2889";Tstart="2679";shortTE="F";uid="7fc4bc35-1949-4ef3-be13-dc3858dc44ca"
CM017803.1	RepeatMasker	Unknown	13836200	13836383	456	+	.	ID="RND-6_FAMILY-8261";Tend="1042";Tstart="872";shortTE="F";uid="eeb58b38-a0f0-4b79-a9de-02e0a1976353"
CM017803.1	RepeatMasker	DNA	31586890	31587102	605	+	.	ID="RND-6_FAMILY-21122";Tend="1407";Tstart="1211";shortTE="F";uid="aa64a1f3-e2e8-4dc4-b013-d5e6310fa874"
CM017803.1	RepeatMasker	Retroposon?	11694556	11695369	999	+	.	ID="RND-5_FAMILY-10685";Tend="870";Tstart="30";shortTE="F";uid="11983685-b427-463e-a1bc-e3e08e726836"
CM017803.1	RepeatMasker	DNA/hAT-hAT19	4826605	4827410	3622	+	.	ID="DNA8-74_AP";Tend="902";Tstart="1";shortTE="F";uid="67c787de-6a94-4aae-9878-145fd7d806af"
CM017803.1	RepeatMasker	LINE/I-Jockey	4218775	4219290	783	+	.	ID="RND-1_FAMILY-124";Tend="1335";Tstart="850";shortTE="F";uid="4bbecd64-b381-46d0-b1cf-f428439e062a"
CM017803.1	RepeatMasker	DNA/hAT-hATm	16594396	16595645	2496	+	.	ID="HAT-4_AP";Tend="2001";Tstart="738";shortTE="F";uid="db67433e-90d3-428f-9cf4-d4e035d8a49f"
CM017803.1	RepeatMasker	DNA/Kolobok-E	33837433	33837602	652	+	.	ID="RND-5_FAMILY-12007";Tend="1866";Tstart="1696";shortTE="F";uid="d6bec9c3-0204-4b05-a9ee-1860072d0662"
CM017803.1	RepeatMasker	DNA/Kolobok-E	33019042	33019417	527	+	.	ID="RND-6_FAMILY-15326";Tend="2178";Tstart="1763";shortTE="F";uid="4629b572-816b-4fb7-a4dc-f47ea45fc0a4"
CM017803.1	RepeatMasker	LINE/R1	6971092	6971578	1351	+	.	ID="RND-6_FAMILY-743";Tend="488";Tstart="36";shortTE="F";uid="bcdc4a4e-582c-400c-bfeb-ea387dfa65ff"
CM017803.1	RepeatMasker	DNA/Kolobok-E	17368711	17369096	1893	+	.	ID="RND-3_FAMILY-333";Tend="1482";Tstart="1080";shortTE="F";uid="fe7122ba-9503-4335-b15f-526bbd4b60ef"
CM017803.1	RepeatMasker	DNA/Ginger-1	18163629	18163818	491	+	.	ID="RND-6_FAMILY-566";Tend="2325";Tstart="2131";shortTE="F";uid="613692f2-68c9-4c31-b0fa-4c67d0f85446"
CM017803.1	RepeatMasker	DNA/MULE-MuDR	3441530	3441758	437	+	.	ID="RND-6_FAMILY-29316";Tend="2298";Tstart="2065";shortTE="F";uid="c0de24c3-f5f8-481e-af22-9b813efb7012"
CM017803.1	RepeatMasker	DNA	26923914	26924060	671	+	.	ID="dnax-2_ap";Tend="273";Tstart="127";shortTE="F";uid="b08bc49f-7782-4729-8d2b-29e38a8f46c4"
CM017803.1	RepeatMasker	DNA	20500682	20501242	3783	+	.	ID="RND-5_FAMILY-5850";Tend="4168";Tstart="3614";shortTE="F";uid="81da36ce-1eb5-4e1c-8a0d-5ddff2a68d8a"
CM017803.1	RepeatMasker	DNA/hAT-Tip100	30200226	30200640	3253	+	.	ID="RND-5_FAMILY-1671";Tend="2164";Tstart="1753";shortTE="F";uid="5160bbd2-7deb-408c-b255-6d3afe6e8f0e"
CM017803.1	RepeatMasker	Unknown	30114943	30116969	12143	+	.	ID="RND-1_FAMILY-243";Tend="3520";Tstart="1411";shortTE="F";uid="cd1c651b-0efa-4914-826d-fe87cc0ac90d"
CM017803.1	RepeatMasker	DNA/Kolobok-E	30089986	30090226	612	+	.	ID="RND-6_FAMILY-11365";Tend="2235";Tstart="2001";shortTE="F";uid="471ef192-998b-41c3-9126-acbe7bd44d7d"
CM017803.1	RepeatMasker	LINE/CR1	19838082	19838682	1392	+	.	ID="RND-5_FAMILY-599";Tend="565";Tstart="67";shortTE="F";uid="f5de3d8a-48eb-4f67-a842-30617e3ee624"
CM017803.1	RepeatMasker	DNA/hAT-Ac	4010507	4010679	439	+	.	ID="RND-5_FAMILY-5275";Tend="1677";Tstart="1521";shortTE="F";uid="47730f3c-8ad7-4ec4-8d62-c28a7164e8ba"
CM017803.1	RepeatMasker	Unknown	24549248	24549484	1316	+	.	ID="RND-4_FAMILY-42";Tend="1253";Tstart="1021";shortTE="F";uid="be698e4a-ec54-4de1-8d49-784f7ff6b323"
CM017803.1	RepeatMasker	DNA/hAT-Tip100	3827607	3827734	429	+	.	ID="DNA8-63_AP";Tend="159";Tstart="1";shortTE="F";uid="fa45d8bc-b744-41b0-aaf6-f17ea05fc3d5"
CM017803.1	RepeatMasker	DNA/Kolobok-E	3121218	3121416	540	+	.	ID="RND-5_FAMILY-3341";Tend="1523";Tstart="1340";shortTE="F";uid="3d1a1a34-6d44-4e70-a11a-1c2fd90be2ac"
CM017803.1	RepeatMasker	DNA/hAT-Charlie	34578068	34578309	1069	+	.	ID="DNA8-72_AP";Tend="413";Tstart="159";shortTE="F";uid="92aae2e0-aa53-4484-bb20-e259abc2f60a"
CM017803.1	RepeatMasker	DNA	19267557	19269241	756	+	.	ID="RND-6_FAMILY-7832";TEgroup="ctg_7%7CRND-6_FAMILY-7832%7C3";Tend="2248";Tstart="460";shortTE="F";uid="cc29d70e-b71e-41bb-a810-e19f6fb60877"
CM017803.1	RepeatMasker	RC/Helitron	27754779	27755532	4231	+	.	ID="RND-6_FAMILY-8702";Tend="1872";Tstart="1066";shortTE="F";uid="3a90ab53-364b-4f1d-a64f-3ffa299ec1f9"
CM017803.1	RepeatMasker	Retroposon?	25417108	25417781	2135	+	.	ID="RND-6_FAMILY-9961";Tend="1505";Tstart="771";shortTE="F";uid="962885e6-863d-4663-a441-4427b3210c3d"
CM017803.1	RepeatMasker	DNA/Kolobok-E	2256866	2257093	1081	+	.	ID="KOLOBOKE-2_AP";Tend="1364";Tstart="1132";shortTE="F";uid="1e3cda29-6283-47de-a907-bc1046b4c7d2"
CM017803.1	RepeatMasker	DNA/hAT-hAT19	20634637	20635618	4522	+	.	ID="rnd-5_family-11843";Tend="1666";Tstart="707";shortTE="F";uid="b2198e27-48af-4b5b-9e4b-579f0bf73004"
CM017803.1	RepeatMasker	DNA	29067497	29067788	656	+	.	ID="RND-6_FAMILY-1787";Tend="1101";Tstart="834";shortTE="F";uid="c11fcbb0-fd3d-4c80-afdd-47a88c1e1fff"
CM017803.1	RepeatMasker	LINE/I	32090506	32091098	706	+	.	ID="RND-6_FAMILY-18271";Tend="1331";Tstart="772";shortTE="F";uid="8b05ac5b-ec1e-4b04-8835-4f44b52aa647"
CM017803.1	RepeatMasker	DNA/Ginger-1	29240345	29241206	6081	+	.	ID="RND-6_FAMILY-649";Tend="1740";Tstart="880";shortTE="F";uid="a0e2ed7a-cd68-4b53-8c8d-0b1fa376a394"
CM017803.1	RepeatMasker	DNA/Ginger-1	25562257	25562739	2975	+	.	ID="RND-6_FAMILY-1840";Tend="1108";Tstart="637";shortTE="F";uid="1a91062c-4506-49fc-ad8d-6891f16f64f9"
CM017803.1	RepeatMasker	DNA/hAT-Tip100	17308208	17308323	536	+	.	ID="RND-5_FAMILY-1991";Tend="492";Tstart="381";shortTE="F";uid="6c9ba39b-18b0-4fe2-b958-bf5a17ed476a"
CM017803.1	RepeatMasker	Retroposon?	33199269	33200056	2252	+	.	ID="SINE2-1_AP";Tend="1770";Tstart="880";shortTE="F";uid="f92c5a32-c1a4-49a0-aab2-2be7e166271d"
CM017803.1	RepeatMasker	DNA	1877744	1878003	734	+	.	ID="RND-6_FAMILY-15876";Tend="1711";Tstart="1447";shortTE="F";uid="4e425737-8306-4fcc-8e14-ae8b22dc9e4f"
CM017803.1	RepeatMasker	RC/Helitron	25785138	25785549	1565	+	.	ID="RND-5_FAMILY-3092";Tend="1319";Tstart="913";shortTE="F";uid="6ac0201c-0cd6-4200-b9a7-a1e8f3a8cd0b"
CM017803.1	RepeatMasker	Unknown	17443538	17444589	6508	+	.	ID="RND-5_FAMILY-3300";Tend="1762";Tstart="697";shortTE="F";uid="f09adae3-559f-4de3-88c9-27ea8b33c244"
CM017803.1	RepeatMasker	DNA	11782543	11782969	2594	+	.	ID="TTAA2C_AP";Tend="423";Tstart="7";shortTE="F";uid="ee1777b9-fdff-4df0-8486-209ab34f461b"
CM017803.1	RepeatMasker	Retroposon?	274890	275265	764	+	.	ID="SINE2-1_AP";Tend="1402";Tstart="1021";shortTE="F";uid="556896d4-54ea-40ef-844f-c38c3eef5386"
CM017803.1	RepeatMasker	DNA/Ginger-1	32573546	32573832	2274	+	.	ID="RND-6_FAMILY-649";Tend="2321";Tstart="2035";shortTE="F";uid="3e0ab3ec-3078-4c0f-949c-0c6d9c02ef4d"
CM017803.1	RepeatMasker	DNA/Kolobok-E	1706499	1707103	1382	+	.	ID="rnd-5_family-12007";Tend="2390";Tstart="1297";shortTE="F";uid="b1b5fe31-8990-4c4a-8301-60dec0bfb429"
CM017803.1	RepeatMasker	DNA/Ginger	10323032	10323353	1732	+	.	ID="RND-6_FAMILY-7638";Tend="1178";Tstart="855";shortTE="F";uid="32adb2f2-8459-4f24-88bb-7d16ccb31051"
CM017803.1	RepeatMasker	LINE/CR1	2841537	2842038	421	+	.	ID="RND-6_FAMILY-700";Tend="787";Tstart="294";shortTE="F";uid="8905f678-52fb-46c5-b927-b9818b0dc754"
CM017803.1	RepeatMasker	DNA/Ginger-1	27300515	27300768	1450	+	.	ID="rnd-1_family-196";Tend="1150";Tstart="843";shortTE="F";uid="fdf0aabd-9cb7-43d0-bc21-4b210a65de43"
CM017803.1	RepeatMasker	DNA	4102860	4103292	672	+	.	ID="DNA4-2_AP";Tend="579";Tstart="181";shortTE="F";uid="469513cb-c61a-4866-bebe-5934a6d0ab48"
CM017803.1	RepeatMasker	Unknown	29298996	29299130	594	+	.	ID="RND-6_FAMILY-8499";Tend="1106";Tstart="975";shortTE="F";uid="2f48ea16-f52a-47e5-803b-b5bc358ad270"
CM017803.1	RepeatMasker	DNA/PIF-Harbinger	6373057	6373575	469	+	.	ID="ISL2EU-7_CFL";Tend="2026";Tstart="1494";shortTE="F";uid="675b2805-56d4-4db6-aa49-d7b033e5b2f0"
CM017803.1	RepeatMasker	DNA	27931584	27931940	1894	+	.	ID="RND-5_FAMILY-219";Tend="3194";Tstart="2836";shortTE="F";uid="cf9148ab-298a-4cc2-8a30-ffa8d95f0b9a"
CM017803.1	RepeatMasker	Retroposon?	14490432	14490640	432	+	.	ID="RND-6_FAMILY-18748";Tend="1077";Tstart="822";shortTE="F";uid="0154c170-10ec-4964-9ee1-490250beaf4d"
CM017803.1	RepeatMasker	DNA/hAT-hAT19	26800240	26800810	3844	+	.	ID="RND-6_FAMILY-22572";Tend="1622";Tstart="988";shortTE="F";uid="bb78ed32-e798-42cb-8f87-cf8ba53648f5"
CM017803.1	RepeatMasker	Unknown	19954766	19955127	2928	+	.	ID="RND-5_FAMILY-1201";Tend="1249";Tstart="886";shortTE="F";uid="b376eead-ad54-4829-9b33-f5865e160754"
CM017803.1	RepeatMasker	DNA/Kolobok-E	23190881	23191032	511	+	.	ID="RND-6_FAMILY-11890";Tend="1063";Tstart="930";shortTE="F";uid="ae02894b-db72-4c40-b85d-04c157f7b054"
CM017803.1	RepeatMasker	DNA	418933	419101	741	+	.	ID="RND-1_FAMILY-271";Tend="366";Tstart="216";shortTE="F";uid="eaa14a1b-a86b-45c0-8e5e-c0e77ef79beb"
CM017803.1	RepeatMasker	DNA/hAT-Charlie	13238482	13238629	599	+	.	ID="RND-5_FAMILY-2008";Tend="1501";Tstart="1352";shortTE="F";uid="97b458d3-b49f-4326-a315-aa5047020a09"
CM017803.1	RepeatMasker	Retroposon?	3701631	3701748	478	+	.	ID="RND-6_FAMILY-28300";Tend="439";Tstart="324";shortTE="F";uid="f9dabd39-bcaf-4571-b900-b2ff72792495"
CM017803.1	RepeatMasker	Unknown	26968868	26969644	1647	+	.	ID="RND-1_FAMILY-100";Tend="1511";Tstart="754";shortTE="F";uid="8f0216d2-bd60-4ace-89a9-5e7a260428c0"
CM017803.1	RepeatMasker	DNA/hAT?	15635346	15635851	2139	+	.	ID="rnd-6_family-25429";Tend="855";Tstart="428";shortTE="F";uid="aa60ec31-251c-4e91-9dae-420bb4ab61b8"
CM017803.1	RepeatMasker	DNA/Kolobok-E	33115518	33115883	786	+	.	ID="KOLOBOKE-3_AP";Tend="2174";Tstart="1849";shortTE="F";uid="e3200784-0e51-4bb0-9cad-83066c41b9e8"
CM017803.1	RepeatMasker	Unknown	7873894	7874608	3595	+	.	ID="RND-4_FAMILY-150";Tend="1573";Tstart="828";shortTE="F";uid="4ff7d490-fc8e-4603-ad1f-bc8e0f241e1e"
CM017803.1	RepeatMasker	LTR/Gypsy	33353416	33353793	3264	+	.	ID="RND-6_FAMILY-13526";Tend="7269";Tstart="6894";shortTE="F";uid="dedcaa8a-d122-452a-85a2-a131772edcdd"
CM017803.1	RepeatMasker	DNA/hAT-Charlie	13364706	13364926	985	+	.	ID="HAT-N11_AP";Tend="631";Tstart="434";shortTE="F";uid="9de7afaa-13a6-4704-a1f0-973e12469a4d"
CM017803.1	RepeatMasker	DNA/hAT-Tip100	33744800	33746115	1410	+	.	ID="RND-5_FAMILY-4799";Tend="1321";Tstart="24";shortTE="F";uid="2922df09-a6ef-4f0a-9558-c6ec87c7a022"
CM017803.1	RepeatMasker	LTR/Gypsy	34368974	34369585	637	+	.	ID="GYPSY8-I_AP";Tend="3291";Tstart="2688";shortTE="F";uid="82380e50-8eb9-40d1-9642-3f05a427e63f"
CM017803.1	RepeatMasker	Unknown	29229693	29229926	424	+	.	ID="RND-6_FAMILY-2920";Tend="524";Tstart="287";shortTE="F";uid="7cf950ad-4aaf-4b0e-b541-61fdb009df9e"
CM017803.1	RepeatMasker	LINE/RTE-RTE	565670	566514	1596	+	.	ID="RND-1_FAMILY-327";Tend="1524";Tstart="780";shortTE="F";uid="2bd9609e-0a35-4eab-88ae-4b7dd60f711b"
CM017803.1	RepeatMasker	DNA/Kolobok-E	9871965	9872436	3043	+	.	ID="RND-5_FAMILY-12007";Tend="1340";Tstart="865";shortTE="F";uid="11b782da-8544-4545-8131-aa6b03b60913"
CM017803.1	RepeatMasker	LINE/RTE-BovB	21696191	21696598	1206	+	.	ID="RND-6_FAMILY-6450";Tend="629";Tstart="227";shortTE="F";uid="4832f39f-dbc7-460b-a1f3-af29dc875f5e"
CM017803.1	RepeatMasker	RC/Helitron	33279802	33279973	1222	+	.	ID="RND-6_FAMILY-6196";Tend="1562";Tstart="1392";shortTE="F";uid="fbfc2302-82eb-4f8f-92b0-52f349181aab"
CM017803.1	RepeatMasker	LTR/Gypsy	26167857	26168651	2726	+	.	ID="RND-6_FAMILY-7245";Tend="1689";Tstart="900";shortTE="F";uid="24f712db-8c5f-4676-a7ac-87662eeb9733"
CM017803.1	RepeatMasker	DNA/TcMar-m44?	29152541	29152698	739	+	.	ID="dnax-4_ap";Tend="172";Tstart="1";shortTE="F";uid="6e10ed1d-0c80-46fd-9b27-e2a3bb987237"
CM017803.1	RepeatMasker	LINE/I	20180798	20181081	511	+	.	ID="RND-6_FAMILY-5068";Tend="1290";Tstart="1004";shortTE="F";uid="ef975399-cb4b-4c10-8eb9-f86ddf87c217"
CM017803.1	RepeatMasker	Unknown	5890384	5890486	643	+	.	ID="RND-6_FAMILY-6701";Tend="1325";Tstart="1220";shortTE="F";uid="7ce9a84b-bf82-417c-82ab-92a973b5a00f"
CM017803.1	RepeatMasker	DNA	12721483	12721618	754	+	.	ID="RND-6_FAMILY-2082";Tend="2591";Tstart="2452";shortTE="F";uid="bde95dd4-89ef-4c10-9636-8d3b01973718"
CM017803.1	RepeatMasker	DNA	20800021	20800352	1999	+	.	ID="RND-5_FAMILY-6289";Tend="2215";Tstart="1892";shortTE="F";uid="40d772a4-6d7f-4c65-a96c-4512edd180de"
CM017803.1	RepeatMasker	DNA/hAT-Tip100	24510878	24511067	464	+	.	ID="RND-6_FAMILY-7441";Tend="1550";Tstart="1367";shortTE="F";uid="752376eb-c1b4-4b86-9414-f425b6d3459b"
CM017803.1	RepeatMasker	Unknown	17152916	17153053	769	+	.	ID="RND-6_FAMILY-8499";Tend="1529";Tstart="1369";shortTE="F";uid="7ab4c525-dbfb-4318-9d5a-77844ed57f25"
CM017803.1	RepeatMasker	Retroposon?	21047142	21047277	462	+	.	ID="RND-1_FAMILY-321";Tend="2406";Tstart="2271";shortTE="F";uid="5b38f06e-2d5a-40ec-afd6-b929a4089c5b"
CM017803.1	RepeatMasker	DNA	26799413	26799653	587	+	.	ID="DNAX-2_AP";Tend="450";Tstart="203";shortTE="F";uid="3e12d45b-732d-4f6c-a85f-ce98d0b333b9"
CM017803.1	RepeatMasker	DNA	27813791	27814177	2244	+	.	ID="ttaa3b_ap";Tend="408";Tstart="1";shortTE="F";uid="02a832f0-ef06-477e-918d-7698596f84e6"
CM017803.1	RepeatMasker	DNA/Ginger-1	8278716	8278976	561	+	.	ID="RND-6_FAMILY-566";Tend="1909";Tstart="1655";shortTE="F";uid="9953992b-c23b-44cb-aed6-dfefe7f6dc46"
CM017803.1	RepeatMasker	LINE/RTE-BovB	10643900	10644405	609	+	.	ID="RND-6_FAMILY-22570";Tend="2918";Tstart="2449";shortTE="F";uid="3eeefbac-3019-488a-94a0-4934602574b4"
CM017803.1	RepeatMasker	DNA/hAT?	4550004	4550548	2099	+	.	ID="RND-4_FAMILY-875";Tend="1512";Tstart="1065";shortTE="F";uid="39c2601c-4624-4ce7-a9a4-fb01866854cd"
CM017803.1	RepeatMasker	DNA	4354391	4354547	419	+	.	ID="dna4-2_ap";Tend="305";Tstart="149";shortTE="F";uid="1846b218-6212-4cfa-9082-41eee610013a"
CM017803.1	RepeatMasker	DNA/Kolobok-E	1083223	1085058	5908	+	.	ID="RND-6_FAMILY-15569";TEgroup="ctg_7%7CRND-6_FAMILY-15569%7C1";Tend="1870";Tstart="90";shortTE="F";uid="3750c9d3-5688-47d6-9ccf-0d8df7080719"
CM017803.1	RepeatMasker	DNA/Ginger-1	24923791	24923989	1062	+	.	ID="RND-6_FAMILY-8823";Tend="1046";Tstart="850";shortTE="F";uid="f2c31aa7-e99f-42e6-a885-63f42129a88b"
CM017803.1	RepeatMasker	DNA/hAT-hAT19	10273010	10273415	1235	+	.	ID="RND-6_FAMILY-12775";Tend="1823";Tstart="1458";shortTE="F";uid="135467db-5e14-4347-b1c0-e5538d599e11"
CM017803.1	RepeatMasker	DNA/Ginger-1	22091525	22091769	1080	+	.	ID="RND-6_FAMILY-9179";Tend="1351";Tstart="1111";shortTE="F";uid="932f2689-ebcd-4ea5-a11b-d6bfb061c156"
CM017803.1	RepeatMasker	DNA	9688793	9689656	4547	+	.	ID="RND-5_FAMILY-2733";Tend="1772";Tstart="946";shortTE="F";uid="be42485a-48ae-426f-bb85-8145df60e5ef"
CM017803.1	RepeatMasker	RC/Helitron	3862536	3863186	4295	+	.	ID="RND-6_FAMILY-33941";Tend="1232";Tstart="581";shortTE="F";uid="314aee2b-cd10-46d0-9a74-7fbc0c96453e"
CM017803.1	RepeatMasker	DNA/TcMar-m44	6195583	6195710	909	+	.	ID="MARINER-3_AP";Tend="2908";Tstart="2781";shortTE="F";uid="84560884-2a59-42ca-a36c-c307a0d900ad"
CM017803.1	RepeatMasker	DNA	1557543	1557738	491	+	.	ID="ttaa2b_ap";Tend="369";Tstart="178";shortTE="F";uid="77d76d94-431d-4609-8bf5-0f9cdc0f862e"
CM017803.1	RepeatMasker	RC/Helitron	23307432	23308436	7934	+	.	ID="RND-1_FAMILY-4";Tend="1899";Tstart="892";shortTE="F";uid="e33cc6c4-8d8e-4f7c-9458-891a1e527d35"
CM017803.1	RepeatMasker	DNA/hAT	8959624	8960492	5843	+	.	ID="RND-5_FAMILY-811";Tend="1874";Tstart="971";shortTE="F";uid="985fa445-bf05-4b80-b473-af0fcdf2779f"
CM017803.1	RepeatMasker	LTR	15466104	15466664	4842	+	.	ID="RND-6_FAMILY-13318";Tend="1393";Tstart="833";shortTE="F";uid="9d94051f-94c2-42e3-a88c-9af5e18f600f"
CM017803.1	RepeatMasker	Retroposon?	32942544	32943041	941	+	.	ID="RND-6_FAMILY-5385";Tend="1509";Tstart="1021";shortTE="F";uid="d970ca6a-8ee6-4b80-b973-f0f26f4f0dbf"
CM017803.1	RepeatMasker	LINE/R1	13702214	13702668	619	+	.	ID="RND-6_FAMILY-2491";Tend="1700";Tstart="1226";shortTE="F";uid="d706540a-eb34-4e10-9bdd-804c4ca7ac80"
CM017803.1	RepeatMasker	RC/Helitron	32533196	32533552	699	+	.	ID="HELITRON-7_DRH";Tend="2650";Tstart="2374";shortTE="F";uid="ec1b9aff-cff6-4a12-9c73-ceecb4402a20"
CM017803.1	RepeatMasker	Unknown	10168858	10169112	1036	+	.	ID="RND-4_FAMILY-2307";Tend="1344";Tstart="1045";shortTE="F";uid="6b2d4671-07cb-41dd-80bd-f372145f14bc"
CM017803.1	RepeatMasker	DNA	17194853	17194997	1022	+	.	ID="ttaa2c_ap";Tend="297";Tstart="152";shortTE="F";uid="b6f3ad67-fbff-4cf5-81ac-e4deb8fc29c5"
CM017803.1	RepeatMasker	Retroposon?	17031391	17032332	5958	+	.	ID="RND-5_FAMILY-4678";Tend="2212";Tstart="1257";shortTE="F";uid="cf28d12a-25aa-4bad-827f-674511c5e62f"
CM017803.1	RepeatMasker	DNA/Kolobok-E	3587845	3588544	2392	+	.	ID="rnd-1_family-171";Tend="3459";Tstart="2486";shortTE="F";uid="5c695d76-821f-4160-a20e-f3c0bd495c12"
CM017803.1	RepeatMasker	DNA/hAT?	31078386	31078683	1838	+	.	ID="RND-1_FAMILY-54";Tend="1173";Tstart="901";shortTE="F";uid="08703ab1-a8b7-48c7-85e1-d5b0967e6343"
CM017803.1	RepeatMasker	LTR/Gypsy	14824476	14825163	1983	+	.	ID="RND-5_FAMILY-3669";TEgroup="ctg_7%7CRND-5_FAMILY-3669%7C2";Tend="1828";Tstart="921";shortTE="F";uid="0523cedd-8a74-46ab-95c8-e766ecab7df8"
CM017803.1	RepeatMasker	DNA/hAT-hAT19	3142386	3143049	5348	+	.	ID="RND-1_FAMILY-261";Tend="1579";Tstart="909";shortTE="F";uid="1aa5336f-d92e-449d-89ba-ea4e627f05f5"
CM017803.1	RepeatMasker	DNA/Ginger-1	3107230	3107487	562	+	.	ID="RND-6_FAMILY-566";Tend="2330";Tstart="2079";shortTE="F";uid="b39a09af-1915-420d-8f30-32cc30944ba2"
CM017803.1	RepeatMasker	DNA/Ginger-1	25222427	25222707	1734	+	.	ID="RND-6_FAMILY-8823";Tend="1133";Tstart="855";shortTE="F";uid="f9803f97-a449-4692-8589-e56ecb19055b"
CM017803.1	RepeatMasker	DNA/hAT	18555358	18555519	535	+	.	ID="RND-6_FAMILY-20555";Tend="1318";Tstart="1173";shortTE="F";uid="758d6c3f-08bb-470d-a3d7-820cf9d75839"
CM017803.1	RepeatMasker	DNA	5337087	5337557	1042	+	.	ID="RND-6_FAMILY-3494";Tend="3129";Tstart="2690";shortTE="F";uid="b64a9c79-f1f3-4d5c-a2b7-5b14e3b7de47"
CM017803.1	RepeatMasker	DNA/Kolobok-E	26330814	26330924	566	+	.	ID="RND-5_FAMILY-4702";Tend="3684";Tstart="3574";shortTE="F";uid="1d2145c5-26ce-4a64-bf24-f6b4377055fe"
CM017803.1	RepeatMasker	DNA	16815433	16815905	2340	+	.	ID="ttaa3_ap";Tend="425";Tstart="2";shortTE="F";uid="1b764b4f-ebfe-4f59-a42c-7dc27d17e7b5"
CM017803.1	RepeatMasker	DNA/hAT-Ac	8669805	8669933	2014	+	.	ID="dna8-11b_ap";Tend="667";Tstart="26";shortTE="F";uid="0e5b8fec-83c7-4a36-b74f-e5e1d202041b"
CM017803.1	RepeatMasker	DNA/hAT-Tip100	27707723	27710084	15495	+	.	ID="RND-5_FAMILY-1143";Tend="2330";Tstart="162";shortTE="F";uid="1c9731c9-1fdd-4705-8f17-8b8334fe6e87"
CM017803.1	RepeatMasker	DNA/Sola-1	16585622	16586769	862	+	.	ID="SOLA1-2_AP";Tend="3601";Tstart="2416";shortTE="F";uid="b7d8c69c-2ba6-42f0-864f-21c7d6db96e5"
CM017803.1	RepeatMasker	LINE/I-Jockey	32992350	32993396	3634	+	.	ID="RND-6_FAMILY-3048";Tend="1482";Tstart="425";shortTE="F";uid="9893b54c-84c1-4db3-8e05-cfd846782d98"
CM017803.1	RepeatMasker	DNA/MULE-MuDR	18670213	18670562	667	+	.	ID="RND-6_FAMILY-14297";Tend="467";Tstart="166";shortTE="F";uid="ff0eb1ea-fec6-451c-b53f-19f30991961f"
CM017803.1	RepeatMasker	Unknown	15586090	15586509	1051	+	.	ID="RND-4_FAMILY-2182";TEgroup="ctg_7%7CRND-4_FAMILY-2182%7C4";Tend="1886";Tstart="792";shortTE="F";uid="56149817-15df-4bf7-b381-f47feffd4ada"
CM017803.1	RepeatMasker	RC/Helitron	9520090	9520272	621	+	.	ID="RND-3_FAMILY-395";Tend="1642";Tstart="1454";shortTE="F";uid="9350e933-a9c4-46e6-8577-61e5e4ae1fe4"
CM017803.1	RepeatMasker	DNA	26834292	26834847	2207	+	.	ID="RND-6_FAMILY-1648";Tend="1498";Tstart="924";shortTE="F";uid="865414ef-66ce-4364-b428-7dcf904cd8cc"
CM017803.1	RepeatMasker	LINE/L2	14532709	14532945	532	+	.	ID="RND-6_FAMILY-2688";Tend="737";Tstart="525";shortTE="F";uid="a44c7306-9f42-476f-a843-a85fc4273246"
CM017803.1	RepeatMasker	Retroposon?	273866	274000	452	+	.	ID="RND-6_FAMILY-18748";Tend="957";Tstart="816";shortTE="F";uid="720f718f-c37e-4f0a-a0b3-079dbf9ad323"
CM017803.1	RepeatMasker	DNA/Kolobok-E	18619241	18619450	929	+	.	ID="RND-5_FAMILY-3563";Tend="1760";Tstart="1545";shortTE="F";uid="0d190cd6-af58-4dab-898f-e166aef712e9"
CM017803.1	RepeatMasker	Unknown	19297428	19297601	787	+	.	ID="RND-4_FAMILY-150";Tend="1251";Tstart="1085";shortTE="F";uid="e92060f3-01d3-41e3-8d64-4adf040734bf"
CM017803.1	RepeatMasker	DNA/Kolobok-E	5617564	5618302	4736	+	.	ID="RND-5_FAMILY-12007";Tend="1843";Tstart="1034";shortTE="F";uid="eac79214-9313-4584-bc38-2311e6d56c24"
CM017803.1	RepeatMasker	LINE/I-Jockey	29499732	29499966	481	+	.	ID="RND-4_FAMILY-832";Tend="473";Tstart="235";shortTE="F";uid="b4e1349a-a62e-4ec0-a7c4-1ca1500fc065"
CM017803.1	RepeatMasker	DNA	31530164	31530382	1403	+	.	ID="DNAX-10_AP";Tend="222";Tstart="1";shortTE="F";uid="4e35c69a-10f2-4752-9705-d7a06af65300"
CM017803.1	RepeatMasker	DNA/PiggyBac	34190669	34191670	856	+	.	ID="PIGGYBAC-12_LMI";Tend="2073";Tstart="1068";shortTE="F";uid="034fef9b-c550-4ed5-a3bb-1c171a277d2a"
CM017803.1	RepeatMasker	DNA/Academ-1	33166425	33167022	3414	+	.	ID="RND-6_FAMILY-3667";Tend="915";Tstart="338";shortTE="F";uid="74391408-427d-421b-9bb3-4eab2c0d602e"
CM017803.1	RepeatMasker	DNA/Kolobok-E	31427863	31428680	964	+	.	ID="rnd-5_family-12007";Tend="2320";Tstart="1131";shortTE="F";uid="91341c0b-eb97-43ec-9478-8661ba73d890"
CM017803.1	RepeatMasker	DNA/hAT-Ac	15366632	15366778	682	+	.	ID="RND-6_FAMILY-3040";Tend="706";Tstart="569";shortTE="F";uid="fb68f030-efab-4587-b612-aaa8bfc01334"
CM017803.1	RepeatMasker	DNA	14192870	14192986	866	+	.	ID="RND-6_FAMILY-8475";Tend="1065";Tstart="949";shortTE="F";uid="8b624938-1792-4c9d-9da0-2bd67bc963bd"
CM017803.1	RepeatMasker	RC/Helitron	18018677	18018825	936	+	.	ID="RND-6_FAMILY-3839";Tend="1746";Tstart="1602";shortTE="F";uid="761a3c71-bfbe-4b59-86dc-941403d6039f"
CM017803.1	RepeatMasker	DNA	23593386	23593919	2967	+	.	ID="DNA8-31_AP";Tend="595";Tstart="1";shortTE="F";uid="370ea19b-d249-48c4-b766-a7f6698427c6"
CM017803.1	RepeatMasker	DNA	24874832	24875094	2061	+	.	ID="RND-6_FAMILY-4011";Tend="706";Tstart="445";shortTE="F";uid="18b724a5-596a-43a0-bd34-ead862f634f1"
CM017803.1	RepeatMasker	Unknown	6449298	6449589	2546	+	.	ID="RND-6_FAMILY-62246";Tend="1295";Tstart="1004";shortTE="F";uid="99177860-ab71-4ca9-9408-4fd43c172301"
CM017803.1	RepeatMasker	Retroposon?	2585995	2586507	747	+	.	ID="SINE2-1_AP";Tend="1407";Tstart="926";shortTE="F";uid="ea696b6f-3f8e-4add-8da9-e1ae182468ed"
CM017803.1	RepeatMasker	DNA	15306226	15306791	1111	+	.	ID="DNA4-2_AP";Tend="573";Tstart="1";shortTE="F";uid="1d64670b-b98e-4741-b4fa-4a4851f92c7e"
CM017803.1	RepeatMasker	DNA/Kolobok-E	19757021	19757249	954	+	.	ID="RND-5_FAMILY-12007";Tend="1668";Tstart="1427";shortTE="F";uid="52fcbd74-57d0-4373-8941-c1d337fe4ce2"
CM017803.1	RepeatMasker	DNA	4218133	4218528	2193	+	.	ID="RND-6_FAMILY-14994";Tend="1332";Tstart="886";shortTE="F";uid="56510bce-6854-4938-b70e-27c1b0a9969e"
CM017803.1	RepeatMasker	DNA/hAT-Ac	13589516	13589669	406	+	.	ID="RND-6_FAMILY-3608";Tend="1594";Tstart="1450";shortTE="F";uid="a1aaff7b-be91-4a4a-94f5-d5ba43dfb675"
CM017803.1	RepeatMasker	Unknown	20814665	20814977	725	+	.	ID="RND-5_FAMILY-13968";Tend="784";Tstart="461";shortTE="F";uid="27f78a44-a849-4466-9010-7103b7befc25"
CM017803.1	RepeatMasker	DNA/Ginger-1	16807565	16808980	8971	+	.	ID="RND-6_FAMILY-566";Tend="2269";Tstart="867";shortTE="F";uid="82410cd1-b570-4ac7-913a-6e20006b66e7"
CM017803.1	RepeatMasker	Unknown	31902327	31902545	656	+	.	ID="RND-6_FAMILY-57";Tend="1234";Tstart="966";shortTE="F";uid="4b5e26d8-b5f7-40d6-a350-de2fe92aaff1"
CM017803.1	RepeatMasker	DNA/Ginger	23125176	23126156	4506	+	.	ID="GINGER2-1_AP";TEgroup="ctg_7%7CGINGER2-1_AP%7C1";Tend="2817";Tstart="1";shortTE="F";uid="d752797d-bc7a-4168-a170-2499bcc0fdf2"
CM017803.1	RepeatMasker	DNA	19784261	19784738	3117	+	.	ID="TTAA13B_AP";Tend="595";Tstart="108";shortTE="F";uid="20ebb409-d6c9-4a05-8986-2e4927386024"
CM017803.1	RepeatMasker	Unknown	19516285	19516534	1306	+	.	ID="RND-5_FAMILY-480";Tend="1423";Tstart="1159";shortTE="F";uid="4b161c76-397a-409e-bd98-f262f13f46cf"
CM017803.1	RepeatMasker	DNA/Ginger-1	17445024	17445190	1222	+	.	ID="RND-6_FAMILY-1840";Tend="953";Tstart="786";shortTE="F";uid="a5c950d4-2697-4e6d-a56c-0223424686f7"
CM017803.1	RepeatMasker	DNA/Kolobok-E	7740917	7741068	1101	+	.	ID="RND-6_FAMILY-11890";Tend="1023";Tstart="872";shortTE="F";uid="02465e8f-19e3-45f3-998a-dda246ec65b2"
CM017803.1	RepeatMasker	DNA/TcMar-m44?	12302975	12303108	535	+	.	ID="DNA4-10_AP";Tend="159";Tstart="27";shortTE="F";uid="b09431cb-cf88-4c9f-b4e1-0ac865c6d561"
CM017803.1	RepeatMasker	DNA/hAT-Ac	28266477	28268735	15306	+	.	ID="RND-6_FAMILY-9956";Tend="2794";Tstart="528";shortTE="F";uid="3975e056-dbb8-4d08-a4af-885c6076df84"
CM017803.1	RepeatMasker	DNA	20884692	20884931	1275	+	.	ID="DNA4-3_AP";Tend="273";Tstart="3";shortTE="F";uid="893ae082-b0ce-4138-81f3-cfb74c919b14"
CM017803.1	RepeatMasker	DNA/hAT-hAT19	2191379	2191592	498	+	.	ID="HAT-N15_AP";Tend="208";Tstart="1";shortTE="F";uid="e61391cc-a0fd-4880-8bdb-f642b8911439"
CM017803.1	RepeatMasker	DNA	33178504	33178757	522	+	.	ID="DNA8-59_AP";Tend="217";Tstart="1";shortTE="F";uid="9be24a41-9a50-431b-96b6-bd4df39f3fa2"
CM017803.1	RepeatMasker	DNA/hAT-Ac	9993904	9994067	601	+	.	ID="RND-6_FAMILY-9956";Tend="2474";Tstart="2309";shortTE="F";uid="3e61a03e-cedc-4f23-b35c-1e17b3fb094c"
CM017803.1	RepeatMasker	Unknown	30436444	30436683	1451	+	.	ID="RND-4_FAMILY-1490";Tend="1207";Tstart="971";shortTE="F";uid="ecbd944d-4f20-48ce-a5d1-6a6873a504ca"
CM017803.1	RepeatMasker	Unknown	28588528	28588657	613	+	.	ID="RND-6_FAMILY-4683";Tend="1204";Tstart="1075";shortTE="F";uid="0841f6de-9afc-4207-978b-dd7341e481b8"
CM017803.1	RepeatMasker	DNA/TcMar-Tc1	9265798	9266508	2016	+	.	ID="RND-6_FAMILY-336";Tend="1223";Tstart="790";shortTE="F";uid="6af01d60-4065-49f1-8090-b3df4440ca85"
CM017803.1	RepeatMasker	DNA/hAT-Ac	3882837	3883226	415	+	.	ID="RND-6_FAMILY-3608";TEgroup="ctg_7%7CRND-6_FAMILY-3608%7C1";Tend="2093";Tstart="1523";shortTE="T";uid="55f7d942-23c6-450b-a3ae-b656ae1144fd"
CM017803.1	RepeatMasker	Unknown	11978820	11979114	2446	+	.	ID="RND-6_FAMILY-904";Tend="1157";Tstart="862";shortTE="F";uid="4d3c1e5f-8cee-4a76-b1a3-d4729ebaa997"
CM017803.1	RepeatMasker	DNA/Kolobok-E	8735699	8736354	459	+	.	ID="RND-5_FAMILY-12007";Tend="1835";Tstart="1185";shortTE="F";uid="c8fcfac3-bb85-420a-ae96-57427d303cf9"
CM017803.1	RepeatMasker	DNA	4448502	4448750	552	+	.	ID="DNA4-2_AP";Tend="578";Tstart="326";shortTE="F";uid="1621e5b0-da8c-4418-88f2-bec029db4914"
CM017803.1	RepeatMasker	Unknown	17585001	17586336	1040	+	.	ID="RND-1_FAMILY-323";Tend="3388";Tstart="1967";shortTE="F";uid="0aad740a-a1a2-44af-930b-8ba2de8f9bbe"
CM017803.1	RepeatMasker	DNA/Kolobok-E	27945112	27945298	732	+	.	ID="RND-1_FAMILY-340";Tend="1532";Tstart="1367";shortTE="F";uid="6b0d1c72-015c-4e95-89c0-325394b97b9d"
CM017803.1	RepeatMasker	Unknown	16639367	16640362	1347	+	.	ID="RND-1_FAMILY-164";Tend="3034";Tstart="2125";shortTE="F";uid="64bb8be1-c333-4061-928e-4ef4b617fc9e"
CM017803.1	RepeatMasker	Unknown	23779418	23780125	3730	+	.	ID="RND-4_FAMILY-2182";Tend="1505";Tstart="726";shortTE="F";uid="92fa74ef-cf02-48c1-b9ff-9e27085eb4c6"
CM017803.1	RepeatMasker	DNA	10237203	10237344	917	+	.	ID="RND-6_FAMILY-3206";Tend="1130";Tstart="991";shortTE="F";uid="99888131-ffa7-4f0d-b714-9f7e903d2c38"
CM017803.1	RepeatMasker	DNA/TcMar-Tc1	4333381	4335238	6019	+	.	ID="RND-6_FAMILY-10306";Tend="1879";Tstart="178";shortTE="F";uid="b860f138-73dc-4d7c-bf4b-3ca23ae32cbd"
CM017803.1	RepeatMasker	DNA/hAT-hATm	18333517	18334596	1241	+	.	ID="HAT-7_AP";Tend="1721";Tstart="597";shortTE="F";uid="0f0dac9f-67f2-40f1-b95a-60a0a29e5ac3"
CM017803.1	RepeatMasker	LINE/I	21251283	21252093	6347	+	.	ID="RND-1_FAMILY-339";Tend="2360";Tstart="1552";shortTE="F";uid="a390e995-4654-41d0-834c-02b26297cd74"
CM017803.1	RepeatMasker	RC/Helitron	33229929	33230959	8181	+	.	ID="RND-1_FAMILY-4";Tend="1916";Tstart="885";shortTE="F";uid="b6b04991-bb9f-4ca4-a72d-c7288d18906e"
CM017803.1	RepeatMasker	DNA	12672368	12672774	1759	+	.	ID="TTAA2D_AP";Tend="417";Tstart="1";shortTE="F";uid="a40b8e8d-8ac3-4052-bea6-8d4ffd9c2497"
CM017803.1	RepeatMasker	Retroposon?	23061017	23061193	515	+	.	ID="RND-6_FAMILY-19127";Tend="712";Tstart="537";shortTE="F";uid="e4cf2958-e339-4082-9cbf-768cf6e829d5"
CM017803.1	RepeatMasker	Retroposon?	30775493	30775603	1424	+	.	ID="SINE2-1_AP";Tend="1039";Tstart="735";shortTE="F";uid="34febd72-335c-4116-87d6-678b80412f3c"
CM017803.1	RepeatMasker	LINE/CR1	26404386	26404788	3015	+	.	ID="RND-6_FAMILY-23764";Tend="1739";Tstart="1320";shortTE="F";uid="1ab93bf1-8019-4b7b-bd3a-599bd1795da9"
CM017803.1	RepeatMasker	DNA/Kolobok-E	33692129	33695160	21970	+	.	ID="RND-1_FAMILY-345";Tend="4246";Tstart="1187";shortTE="F";uid="1cf67cd6-9e1b-4b03-81c9-4fea17a2874a"
CM017803.1	RepeatMasker	DNA	9917062	9917349	1284	+	.	ID="ttaa2c_ap";Tend="265";Tstart="1";shortTE="F";uid="55ebac6d-cd32-4ade-9882-0ee6e5ef93e4"
CM017803.1	RepeatMasker	DNA/hAT-Blackjack	19242652	19243749	1296	+	.	ID="HAT-12_LMI";Tend="1979";Tstart="883";shortTE="F";uid="31393347-b01c-4719-af3a-131461399567"
CM017803.1	RepeatMasker	DNA/Maverick	4720817	4725550	29724	+	.	ID="RND-5_FAMILY-9";Tend="4707";Tstart="1";shortTE="F";uid="83da9745-7aee-429f-9bfe-06262d5d63a6"
CM017803.1	RepeatMasker	DNA	2666372	2666546	431	+	.	ID="RND-6_FAMILY-11604";Tend="263";Tstart="136";shortTE="F";uid="795078f0-664b-4091-a286-dffd13a52ff5"
CM017803.1	RepeatMasker	Retroposon?	5265186	5265588	1884	+	.	ID="SINE2-1_AP";Tend="428";Tstart="1";shortTE="F";uid="409a3813-46d7-42b7-91d8-9b6e771acfe4"
CM017803.1	RepeatMasker	DNA	15569212	15569364	405	+	.	ID="RND-6_FAMILY-807";Tend="3778";Tstart="3628";shortTE="F";uid="da057ba8-5372-4abb-96e8-c5437de8cc3c"
CM017803.1	RepeatMasker	DNA/hAT-Tip100	26443912	26444040	575	+	.	ID="RND-6_FAMILY-4692";Tend="1489";Tstart="1347";shortTE="F";uid="6bcd973c-450a-4d99-9b01-052436f782d5"
CM017803.1	RepeatMasker	Retroposon?	13246862	13247356	1166	+	.	ID="SINE2-1_AP";Tend="1770";Tstart="1233";shortTE="F";uid="b34a502d-e072-4592-8909-8cdbe60a6fd4"
CM017803.1	RepeatMasker	DNA/hAT-Tip100	15190643	15190778	436	+	.	ID="RND-6_FAMILY-2932";Tend="1070";Tstart="929";shortTE="F";uid="b7bd4ff3-6da4-498d-a170-88ebe63bbd0b"
CM017803.1	RepeatMasker	DNA	30516086	30516213	791	+	.	ID="ttaa3b_ap";Tend="126";Tstart="1";shortTE="F";uid="418f068d-9998-418f-b3ef-97a554c09d07"
CM017803.1	RepeatMasker	DNA	12123198	12123602	921	+	.	ID="TTAA2C_AP";Tend="423";Tstart="26";shortTE="F";uid="52e395cc-a09d-43c2-8393-814807694989"
CM017803.1	RepeatMasker	DNA/PIF-Harbinger	22894673	22895306	1100	+	.	ID="HARB-1_AP";Tend="646";Tstart="1";shortTE="F";uid="db66dd80-72a0-4d0c-9800-ca0b674d55cc"
CM017803.1	RepeatMasker	DNA	11347513	11347922	757	+	.	ID="DNA4-3_AP";Tend="522";Tstart="97";shortTE="F";uid="b723dcfa-d20b-4a41-92d9-c588819befc8"
CM017803.1	RepeatMasker	DNA/hAT-hAT19	19780095	19780288	1592	+	.	ID="DNA8-84_AP";Tend="195";Tstart="2";shortTE="F";uid="5fe326a2-1a4a-4ee3-adf1-279fc40af83b"
CM017803.1	RepeatMasker	DNA/Kolobok-E	2843546	2843748	818	+	.	ID="rnd-6_family-11365";Tend="959";Tstart="714";shortTE="F";uid="d780b707-4f23-45d7-b752-bdf3a4e58a30"
CM017803.1	RepeatMasker	DNA/hAT-hAT19	30221243	30221787	3035	+	.	ID="DNA8-45_AP";Tend="571";Tstart="1";shortTE="F";uid="9974fdad-c7bc-4baf-b050-148d5545b3e3"
CM017803.1	RepeatMasker	DNA/hAT-Ac	14699439	14699585	497	+	.	ID="RND-6_FAMILY-16806";Tend="1388";Tstart="1252";shortTE="F";uid="a38c400f-9f6b-4262-ab79-937872f8bdd5"
CM017803.1	RepeatMasker	DNA/hAT	4295907	4296235	1941	+	.	ID="DNA8-38_AP";Tend="325";Tstart="1";shortTE="F";uid="73f3c443-eff6-4c7c-8093-97c6df1cecd8"
CM017803.1	RepeatMasker	DNA/Maverick	6034583	6035341	3137	+	.	ID="RND-6_FAMILY-13546";Tend="1139";Tstart="413";shortTE="F";uid="8746b6e3-a574-4327-a603-75aa3a543d17"
CM017803.1	RepeatMasker	Unknown	4868831	4868961	593	+	.	ID="RND-5_FAMILY-3917";Tend="1732";Tstart="1592";shortTE="F";uid="5f5b1be2-67a2-4ffb-94d0-0a4860e70220"
CM017803.1	RepeatMasker	DNA/hAT-hAT19	20973561	20974182	5286	+	.	ID="RND-6_FAMILY-8647";Tend="1489";Tstart="855";shortTE="F";uid="f800ef1b-cb9b-471f-b0c0-0f79d3c9a832"
CM017803.1	RepeatMasker	DNA/Kolobok-E	18901800	18902036	468	+	.	ID="KOLOBOKE-2_AP";Tend="1370";Tstart="1139";shortTE="F";uid="6245a970-198a-412f-925a-212d67940d65"
CM017803.1	RepeatMasker	DNA/Ginger-1	28206602	28207316	577	+	.	ID="RND-6_FAMILY-566";Tend="1816";Tstart="1106";shortTE="F";uid="8ba47e6c-2cf7-4183-a825-15352dc0041a"
CM017803.1	RepeatMasker	DNA/Kolobok-E	33185942	33186605	2424	+	.	ID="RND-6_FAMILY-15326";Tend="1755";Tstart="1058";shortTE="F";uid="988f4746-a163-4187-ad9a-1b1bac01d4a4"
CM017803.1	RepeatMasker	DNA/hAT	31049835	31050012	680	+	.	ID="RND-5_FAMILY-343";Tend="1463";Tstart="1283";shortTE="F";uid="418b9ae4-8592-4ef6-9085-c0b331495410"
CM017803.1	RepeatMasker	DNA/Kolobok-E	19843873	19844194	423	+	.	ID="KOLOBOKE-2_TC";Tend="2313";Tstart="1995";shortTE="F";uid="befd8271-743a-4a70-aebc-358ce3f3beb9"
CM017803.1	RepeatMasker	DNA	22502690	22502867	1061	+	.	ID="DNA8-31_AP";Tend="193";Tstart="1";shortTE="F";uid="ebc26d69-60ba-45d6-9ce8-88cae58f8655"
CM017803.1	RepeatMasker	DNA/Kolobok-E	29819071	29819261	710	+	.	ID="RND-5_FAMILY-3563";Tend="355";Tstart="178";shortTE="F";uid="cca69a82-55d8-4116-9d57-a648182e3afc"
CM017803.1	RepeatMasker	DNA/hAT	962664	962829	597	+	.	ID="RND-6_FAMILY-20555";Tend="1346";Tstart="1185";shortTE="F";uid="648bbcef-ba32-4f4e-a617-d028e365af16"
CM017803.1	RepeatMasker	DNA/Maverick	13630522	13630914	1996	+	.	ID="RND-6_FAMILY-274";Tend="4687";Tstart="4279";shortTE="F";uid="237ca500-4b8d-4bf2-bf8d-47ea1b831416"
CM017803.1	RepeatMasker	RC/Helitron	22488103	22488305	1109	+	.	ID="RND-6_FAMILY-10189";Tend="887";Tstart="711";shortTE="F";uid="be95e344-6387-470a-b705-5d1f13fa919a"
CM017803.1	RepeatMasker	LINE/I-Jockey	5254103	5254276	1195	+	.	ID="RND-6_FAMILY-3174";Tend="1984";Tstart="1811";shortTE="F";uid="731bad86-a77b-40d9-a86c-f735ab0e6d7f"
CM017803.1	RepeatMasker	Unknown	28252144	28252817	5468	+	.	ID="RND-1_FAMILY-119";Tend="1678";Tstart="982";shortTE="F";uid="6842440e-28e9-4bca-862d-1d2ae7fe4c1c"
CM017803.1	RepeatMasker	DNA/hAT-Tip100	11343010	11343820	5542	+	.	ID="RND-6_FAMILY-4692";Tend="1625";Tstart="810";shortTE="F";uid="1c6b7c44-69f5-43d8-a370-80004e828656"
CM017803.1	RepeatMasker	DNA/Ginger-1	26309869	26311010	3866	+	.	ID="RND-6_FAMILY-3353";Tend="2332";Tstart="1178";shortTE="F";uid="e07cd89a-a75f-405f-990a-3afda912d526"
CM017803.1	RepeatMasker	DNA	80146	80433	1097	+	.	ID="TTAA25_AP";Tend="299";Tstart="1";shortTE="F";uid="cb0c7f74-eb97-4d24-b6b5-196d2f67823f"
CM017803.1	RepeatMasker	Retroposon?	12678105	12678830	808	+	.	ID="RND-6_FAMILY-8816";Tend="959";Tstart="533";shortTE="F";uid="6d211935-56a7-444c-93cf-2d3576fdbfd7"
CM017803.1	RepeatMasker	LTR/Pao	440990	448774	70192	+	.	ID="RND-6_FAMILY-6874";Tend="8097";Tstart="321";shortTE="F";uid="b1595fce-9fd0-495d-b82f-62e5df7dda16"
CM017803.1	RepeatMasker	DNA/hAT-Tip100	23309268	23309410	561	+	.	ID="DNA8-63_AP";Tend="147";Tstart="1";shortTE="F";uid="fd870efc-501b-4cf7-b0ce-275f2e3c1232"
CM017803.1	RepeatMasker	DNA	24058192	24058696	2253	+	.	ID="DNA8-31_AP";Tend="591";Tstart="1";shortTE="F";uid="582611e2-15c8-4c54-955b-e5b9c294f70e"
CM017803.1	RepeatMasker	DNA/hAT-hAT19	9105717	9106104	1047	+	.	ID="DNA8-50_AP";Tend="619";Tstart="325";shortTE="F";uid="d02f88f5-2b3e-423b-89e0-329cec60afc0"
CM017803.1	RepeatMasker	DNA	28169998	28170729	2318	+	.	ID="DNA4-2_AP";Tend="765";Tstart="47";shortTE="F";uid="301ca41a-2439-4cf9-9133-dfef29a1be02"
CM017803.1	RepeatMasker	DNA/hAT?	11838801	11839152	1627	+	.	ID="rnd-6_family-25429";Tend="867";Tstart="375";shortTE="F";uid="337f1f33-5ae3-42bf-b7b2-6e3aab5f5ebb"
CM017803.1	RepeatMasker	DNA/TcMar-m44	17527196	17528708	2444	+	.	ID="mariner-1_ap";Tend="1901";Tstart="453";shortTE="F";uid="479fdefb-2a4d-4b72-b947-3441b0cc2f3b"
CM017803.1	RepeatMasker	Unknown	26629020	26629943	5923	+	.	ID="RND-5_FAMILY-1349";Tend="2231";Tstart="1292";shortTE="F";uid="1ac8fce7-a52c-4b29-90f5-6b7727e518de"
CM017803.1	RepeatMasker	DNA	28076675	28076970	620	+	.	ID="DNA4-3_AP";Tend="297";Tstart="6";shortTE="F";uid="3c909df6-4c39-4a3c-b724-51bccfdbb5c0"
CM017803.1	RepeatMasker	Unknown	11913495	11913898	1439	+	.	ID="RND-5_FAMILY-77";Tend="1393";Tstart="1001";shortTE="F";uid="5c0ef97b-59cd-44b8-b475-dc69d6bfbcf1"
CM017803.1	RepeatMasker	DNA/Kolobok-E	27284487	27284898	475	+	.	ID="KOLOBOKE-1_TC";Tend="4163";Tstart="3737";shortTE="F";uid="36065d3f-6807-41f2-9744-8423f00bb5e9"
CM017803.1	RepeatMasker	DNA/TcMar-m44	27216386	27216499	650	+	.	ID="dnax-3b_ap";Tend="111";Tstart="1";shortTE="F";uid="6ef82d22-c377-4b82-a089-a8995281b03e"
CM017803.1	RepeatMasker	DNA/hAT-Tip100	29151771	29152347	1649	+	.	ID="DNA8-107_AP";Tend="702";Tstart="103";shortTE="F";uid="d1db0a3b-13ed-424a-88c3-c6ed6ed317a2"
CM017803.1	RepeatMasker	DNA	14228039	14228329	1631	+	.	ID="DNA4-2_AP";Tend="315";Tstart="7";shortTE="F";uid="510acee9-310f-448a-90e1-104246229e12"
CM017803.1	RepeatMasker	DNA/MULE-NOF	10397857	10398182	508	+	.	ID="REHAVKUS1_AP";Tend="1333";Tstart="982";shortTE="F";uid="627a6e95-3681-4239-b1eb-c0221975dfd7"
CM017803.1	RepeatMasker	DNA/hAT-Ac	27482861	27483338	3223	+	.	ID="RND-6_FAMILY-16806";Tend="1368";Tstart="909";shortTE="F";uid="76e0df8b-7e9a-425b-89c7-1581f9e78cae"
CM017803.1	RepeatMasker	DNA/hAT-Tip100	24019690	24020029	2307	+	.	ID="RND-6_FAMILY-6338";Tend="961";Tstart="636";shortTE="F";uid="50d2901b-abae-4e31-a730-b175d18deb6b"
CM017803.1	RepeatMasker	Retroposon?	23808665	23808808	671	+	.	ID="RND-5_FAMILY-394";Tend="1130";Tstart="993";shortTE="F";uid="7c564b1f-c6bc-4a78-b1c4-02f320d0ded2"
CM017803.1	RepeatMasker	DNA/Kolobok-E	4118700	4118820	423	+	.	ID="KOLOBOKE-3_AP";Tend="5260";Tstart="4945";shortTE="F";uid="8cd006d2-13d5-4909-bc98-bd5ed3ce4cd1"
CM017803.1	RepeatMasker	DNA/Ginger-1	10671121	10671358	1032	+	.	ID="RND-6_FAMILY-3353";Tend="2267";Tstart="1635";shortTE="F";uid="4158e32b-6296-4f5f-86c9-d31f1c97b884"
CM017803.1	RepeatMasker	DNA/Kolobok-E	17398785	17400097	3477	+	.	ID="RND-5_FAMILY-2786";TEgroup="ctg_7%7CRND-5_FAMILY-2786%7C2";Tend="2191";Tstart="737";shortTE="F";uid="9b18f143-0e35-441e-806e-fb755814df76"
CM017803.1	RepeatMasker	DNA	9044186	9044393	548	+	.	ID="RND-6_FAMILY-6286";Tend="1114";Tstart="914";shortTE="F";uid="054f25dc-0d7d-4b43-897f-bdc4819338b2"
CM017803.1	RepeatMasker	Unknown	8331129	8331292	542	+	.	ID="RND-5_FAMILY-730";Tend="2818";Tstart="2678";shortTE="F";uid="6067f0f8-36b0-44c0-a4b6-0146efd64f3d"
CM017803.1	RepeatMasker	LINE/I	694209	694927	465	+	.	ID="RND-6_FAMILY-8648";Tend="862";Tstart="147";shortTE="F";uid="e5c73858-38e5-42b6-a8f8-37e83e2553e4"
CM017803.1	RepeatMasker	DNA	24089227	24089437	510	+	.	ID="dna4-1_ap";Tend="263";Tstart="55";shortTE="F";uid="4cfcd92b-0575-4156-becf-f7ca2158bf18"
CM017803.1	RepeatMasker	DNA/Kolobok-E	9597563	9597698	702	+	.	ID="RND-5_FAMILY-12007";Tend="1079";Tstart="950";shortTE="F";uid="32695690-c538-4c37-b764-1f222322422f"
CM017803.1	RepeatMasker	DNA/hAT-Tip100	13419738	13420228	2448	+	.	ID="RND-6_FAMILY-14619";Tend="1310";Tstart="854";shortTE="F";uid="77ee49ae-0300-4077-9181-86d0e988cbf1"
CM017803.1	RepeatMasker	LINE/R1	17953955	17955084	1139	+	.	ID="SART-4_API";Tend="4100";Tstart="2977";shortTE="F";uid="ba33333b-e1a8-4a59-831c-154a9dc44e08"
CM017803.1	RepeatMasker	LINE/I-Jockey	1633201	1636026	2326	+	.	ID="VINGI-29_LMI";Tend="3036";Tstart="242";shortTE="F";uid="dbd0a7d1-61ee-4798-970c-fc240e94493a"
CM017803.1	RepeatMasker	DNA/hAT-Tip100	20193393	20193575	460	+	.	ID="RND-4_FAMILY-542";TEgroup="ctg_7%7CRND-4_FAMILY-542%7C2";Tend="1857";Tstart="857";shortTE="T";uid="bc5a5c67-5033-43a8-92b6-5ecf3c2635cb"
CM017803.1	RepeatMasker	DNA	14224895	14225311	1667	+	.	ID="dna8-31_ap";Tend="595";Tstart="1";shortTE="F";uid="bcc042cc-6358-4f47-a62a-918af610638f"
CM017803.1	RepeatMasker	Unknown	11784869	11785097	689	+	.	ID="RND-4_FAMILY-2307";Tend="1324";Tstart="953";shortTE="F";uid="faa2acac-2d40-4bf6-9842-d684a61e7060"
CM017803.1	RepeatMasker	DNA	13143745	13144187	1277	+	.	ID="RND-5_FAMILY-581";Tend="1503";Tstart="1064";shortTE="F";uid="6fe49e65-ec5a-43b8-920e-9afb4fcca1e6"
CM017803.1	RepeatMasker	Retroposon?	303857	304343	3665	+	.	ID="RND-6_FAMILY-9961";Tend="1526";Tstart="923";shortTE="F";uid="f7abfb7f-d5ae-4551-80c0-a2b760182448"
CM017803.1	RepeatMasker	DNA/Kolobok-E	31248381	31248944	4099	+	.	ID="RND-6_FAMILY-6582";Tend="1433";Tstart="862";shortTE="F";uid="fffc8796-d100-45f8-acfb-62b73a6cd9fe"
CM017803.1	RepeatMasker	DNA/Kolobok-E	27185020	27185914	4294	+	.	ID="RND-5_FAMILY-12007";Tend="1848";Tstart="920";shortTE="F";uid="3843199c-a63b-44a1-ad4c-bf74746024b1"
CM017803.1	RepeatMasker	DNA/Maverick	579962	580630	1411	+	.	ID="RND-5_FAMILY-9";Tend="4721";Tstart="4060";shortTE="F";uid="9dacc4c8-5605-48f7-a775-165470f04910"
CM017803.1	RepeatMasker	DNA	15153285	15153479	409	+	.	ID="TTAA25_AP";Tend="468";Tstart="291";shortTE="F";uid="d02a31e3-2623-41c4-aa10-b2831c4b1930"
CM017803.1	RepeatMasker	LINE/I-Jockey	22692463	22692641	764	+	.	ID="RND-6_FAMILY-3048";Tend="1477";Tstart="1311";shortTE="F";uid="7536394e-a7de-4963-bb28-29cdf35d635f"
CM017803.1	RepeatMasker	DNA/hAT-Ac	29718397	29718594	1183	+	.	ID="RND-6_FAMILY-9956";Tend="1998";Tstart="1795";shortTE="F";uid="650a8b79-cc5d-4859-94a8-5367d1c926bd"
CM017803.1	RepeatMasker	Unknown	21447717	21447828	508	+	.	ID="RND-1_FAMILY-297";Tend="906";Tstart="799";shortTE="F";uid="d51b53a5-1d8d-4334-9b78-5a6ea0c9929f"
CM017803.1	RepeatMasker	DNA/Kolobok-E	11067843	11067985	718	+	.	ID="RND-5_FAMILY-12007";Tend="1606";Tstart="1465";shortTE="F";uid="51ed1bcc-8523-4551-9e0a-66b593b61a17"
CM017803.1	RepeatMasker	Unknown	21104793	21104896	864	+	.	ID="RND-1_FAMILY-119";Tend="1080";Tstart="977";shortTE="F";uid="6d62d137-0086-4f1e-a808-65c5cb679a57"
CM017803.1	RepeatMasker	RC/Helitron	661594	661760	568	+	.	ID="RND-6_FAMILY-3839";Tend="1811";Tstart="1640";shortTE="F";uid="231e700f-0f1d-4fbb-b710-3b914ad71a20"
CM017803.1	RepeatMasker	Unknown	24841085	24842936	4518	+	.	ID="RND-6_FAMILY-34183";TEgroup="ctg_7%7CRND-6_FAMILY-34183%7C1";Tend="1718";Tstart="1";shortTE="F";uid="5c82bbf0-93b1-4eb4-a31a-fd1263d2d77d"
CM017803.1	RepeatMasker	DNA/Kolobok-E	5228305	5228541	1049	+	.	ID="RND-6_FAMILY-6582";Tend="1749";Tstart="1529";shortTE="F";uid="6390296c-640f-4501-8ef9-d2ae8e3b1322"
CM017803.1	RepeatMasker	Unknown	30172042	30172447	1159	+	.	ID="RND-6_FAMILY-1821";Tend="1251";Tstart="850";shortTE="F";uid="672af845-6fa1-4ab4-a05f-d4b6666b773f"
CM017803.1	RepeatMasker	DNA/hAT-Charlie	23288455	23288773	2217	+	.	ID="RND-1_FAMILY-257";Tend="1280";Tstart="962";shortTE="F";uid="3edde286-2f90-47f7-a4a8-fe3edef111f5"
CM017803.1	RepeatMasker	LTR/Gypsy	28216968	28217623	962	+	.	ID="RND-6_FAMILY-15473";Tend="656";Tstart="6";shortTE="F";uid="3a005185-0cee-450a-a94a-9ae5e6160040"
CM017803.1	RepeatMasker	DNA/TcMar-m44	28295288	28295389	458	+	.	ID="RND-6_FAMILY-6703";Tend="1598";Tstart="1497";shortTE="F";uid="be247b42-2cdb-4928-894e-77c67f938984"
CM017803.1	RepeatMasker	DNA/Kolobok-E	1054354	1055275	6589	+	.	ID="RND-6_FAMILY-6582";Tend="1826";Tstart="862";shortTE="F";uid="896bf923-fefb-49af-9dcd-889635d8d056"
CM017803.1	RepeatMasker	DNA	26821645	26822204	3384	+	.	ID="DNA8-31_AP";Tend="595";Tstart="1";shortTE="F";uid="8b09d783-7c5e-489d-a957-d324ce20981c"
CM017803.1	RepeatMasker	RC/Helitron	15981328	15981719	2536	+	.	ID="RND-4_FAMILY-243";Tend="1477";Tstart="1069";shortTE="F";uid="003d61cf-de5b-47d6-8cae-12e62e7cb6f6"
CM017803.1	RepeatMasker	Unknown	9958505	9958765	1997	+	.	ID="RND-1_FAMILY-89";Tend="1209";Tstart="949";shortTE="F";uid="3539af02-2f50-4ef2-9f58-74b91ccf694f"
CM017803.1	RepeatMasker	DNA/Ginger-1	3798370	3798680	4241	+	.	ID="rnd-6_family-566";Tend="2059";Tstart="1543";shortTE="F";uid="078807cd-e1c1-4180-8ef5-7bd4cc609b43"
CM017803.1	RepeatMasker	DNA/Kolobok-E	12336975	12337211	413	+	.	ID="RND-1_FAMILY-289";Tend="1004";Tstart="785";shortTE="F";uid="2e134ff2-4a0d-4242-8c4c-208b932084ff"
CM017803.1	RepeatMasker	DNA/hAT-Ac	17688151	17688354	580	+	.	ID="DNA8-39_AP";Tend="1069";Tstart="955";shortTE="F";uid="bf457d13-ad1d-47bc-a28e-bc31b90dc987"
CM017803.1	RepeatMasker	DNA/Kolobok-E	1882235	1882587	434	+	.	ID="rnd-1_family-171";Tend="2819";Tstart="2615";shortTE="F";uid="36828bd5-b1d9-4901-9cc6-31fccd243406"
CM017803.1	RepeatMasker	DNA	33003224	33003579	2822	+	.	ID="RND-6_FAMILY-14994";Tend="1332";Tstart="975";shortTE="F";uid="ebd24ca2-92dc-496e-9a9e-ae5fdea2370e"
CM017803.1	RepeatMasker	DNA/hAT-Tip100	8815677	8815801	483	+	.	ID="DNA8-16_AP";Tend="176";Tstart="30";shortTE="F";uid="145da90e-8beb-4c58-bf3d-997ba654a5ee"
CM017803.1	RepeatMasker	DNA/hAT-Tip100	1476340	1476731	726	+	.	ID="RND-6_FAMILY-10940";Tend="709";Tstart="326";shortTE="F";uid="cce8f503-8efd-49bd-8d0a-78673fae3758"
CM017803.1	RepeatMasker	DNA/Ginger	12237739	12238082	1792	+	.	ID="RND-6_FAMILY-7638";Tend="1183";Tstart="848";shortTE="F";uid="fe52ac97-3342-44d9-a851-439179aa4162"
CM017803.1	RepeatMasker	Retroposon?	17417571	17418262	778	+	.	ID="RND-6_FAMILY-9961";Tend="1770";Tstart="1086";shortTE="F";uid="b4d691d0-51ef-4828-8bea-67d4c8024200"
CM017803.1	RepeatMasker	DNA	19601046	19601466	2413	+	.	ID="TTAA3_AP";Tend="426";Tstart="1";shortTE="F";uid="37ca1eca-6907-45bc-8f55-eb5de3ee9d86"
CM017803.1	RepeatMasker	RC/Helitron	14849878	14850117	1435	+	.	ID="RND-1_FAMILY-13";Tend="1733";Tstart="1487";shortTE="F";uid="785d9bca-126f-4fd5-bd73-4065de0343f5"
CM017803.1	RepeatMasker	Retroposon?	234632	234825	932	+	.	ID="SINE2-1_AP";Tend="1770";Tstart="1575";shortTE="F";uid="e22154a0-837f-495a-bed9-d6bc73b48f4c"
CM017803.1	RepeatMasker	DNA/MULE-MuDR	30796142	30796553	2097	+	.	ID="RND-6_FAMILY-29316";Tend="775";Tstart="378";shortTE="F";uid="c98198cf-495f-4cf2-b69b-713380e4b83d"
CM017803.1	RepeatMasker	DNA	25825799	25826074	1370	+	.	ID="TTAA3_AP";Tend="342";Tstart="1";shortTE="F";uid="3e182538-509a-4556-b8bd-7d4ae195e989"
CM017803.1	RepeatMasker	DNA	25580342	25580532	807	+	.	ID="RND-1_FAMILY-302";Tend="1016";Tstart="842";shortTE="F";uid="fb9b7d97-7473-495d-b695-d01eab4cba16"
CM017803.1	RepeatMasker	Unknown	4199272	4199459	463	+	.	ID="RND-6_FAMILY-1751";Tend="547";Tstart="377";shortTE="F";uid="152cb658-526b-4cf7-838d-c36b6553f2c4"
CM017803.1	RepeatMasker	DNA/Ginger-1	22869372	22869815	3529	+	.	ID="RND-6_FAMILY-649";Tend="2338";Tstart="1897";shortTE="F";uid="6219d6de-aa15-4d16-a495-c151c6d397fb"
CM017803.1	RepeatMasker	DNA/hAT-hAT19	32996499	32997163	5125	+	.	ID="RND-1_FAMILY-261";Tend="1579";Tstart="909";shortTE="F";uid="0a5b87e6-0ce3-47a6-a96a-300406ad649b"
CM017803.1	RepeatMasker	DNA/hAT-hAT19	9730748	9731368	3634	+	.	ID="DNA8-96_AP";Tend="655";Tstart="6";shortTE="F";uid="47a84ac8-9225-4ac4-b94a-af5f7d0b11e6"
CM017803.1	RepeatMasker	DNA/hAT-Tip100	32997540	32997679	714	+	.	ID="DNA8-113_AP";Tend="176";Tstart="39";shortTE="F";uid="3a2ddbb0-24f5-4e83-9c31-89498d40e3c9"
CM017803.1	RepeatMasker	Retroposon?	11613324	11613752	1349	+	.	ID="RND-6_FAMILY-9961";Tend="1494";Tstart="979";shortTE="F";uid="07f69f04-df92-41e9-b388-3a5288936f19"
CM017803.1	RepeatMasker	DNA	29677566	29677695	420	+	.	ID="dna4-2_ap";Tend="171";Tstart="2";shortTE="F";uid="ee8ce844-5bce-4ac8-b17a-3763c6ae0a04"
CM017803.1	RepeatMasker	Unknown	24914358	24915201	1709	+	.	ID="RND-1_FAMILY-104";Tend="1388";Tstart="523";shortTE="F";uid="c8eb2452-23db-444f-8b23-30ab7b2423e8"
CM017803.1	RepeatMasker	DNA/hAT-Tip100	23777692	23778211	2976	+	.	ID="RND-6_FAMILY-20280";Tend="1532";Tstart="1026";shortTE="F";uid="f98826ab-fe15-49ea-8c81-41a63e31cb31"
CM017803.1	RepeatMasker	LTR/Gypsy	34896378	34901042	6723	+	.	ID="RND-6_FAMILY-2045";Tend="7065";Tstart="2463";shortTE="F";uid="94d5203e-1a02-4fcb-9cae-584d7a3e388f"
CM017803.1	RepeatMasker	RC/Helitron	4541950	4542096	679	+	.	ID="RND-4_FAMILY-243";Tend="1482";Tstart="1324";shortTE="F";uid="6f1fa441-d1e7-431a-9fce-3fea74bc3394"
CM017803.1	RepeatMasker	DNA/Kolobok-E	7922172	7922434	812	+	.	ID="KOLOBOKE-2_AP";Tend="1385";Tstart="1138";shortTE="F";uid="1bd6791b-f1d0-4d33-8043-7a74a9420c52"
CM017803.1	RepeatMasker	Unknown	27086710	27087606	6584	+	.	ID="RND-1_FAMILY-88";Tend="1881";Tstart="983";shortTE="F";uid="9a74dc01-5319-429a-aa98-aece644d64fd"
CM017803.1	RepeatMasker	DNA/TcMar-m44?	18145236	18145384	648	+	.	ID="DNA4-9C_AP";Tend="165";Tstart="1";shortTE="F";uid="b901c26c-dfda-41a5-92cf-7251b61de5d3"
CM017803.1	RepeatMasker	Unknown	28478152	28478294	435	+	.	ID="RND-1_FAMILY-50";Tend="950";Tstart="804";shortTE="F";uid="0dc1a241-ae98-474c-ac60-bdb46e6879ce"
CM017803.1	RepeatMasker	DNA	407485	407657	447	+	.	ID="RND-1_FAMILY-271";Tend="2904";Tstart="2751";shortTE="F";uid="224ca8c5-cf45-4523-aa80-6df6793c605c"
CM017803.1	RepeatMasker	Retroposon?	29889285	29889474	803	+	.	ID="RND-6_FAMILY-2964";Tend="1224";Tstart="1043";shortTE="F";uid="25134e08-f869-4c50-9781-61d47afa5dc3"
CM017803.1	RepeatMasker	LTR/Gypsy	18538602	18539075	1842	+	.	ID="RND-6_FAMILY-15301";Tend="603";Tstart="139";shortTE="F";uid="eaa7f74d-241e-4648-a273-2a3626ffc886"
CM017803.1	RepeatMasker	DNA	28683737	28684027	588	+	.	ID="dna4-2_ap";Tend="274";Tstart="1";shortTE="F";uid="9ab3a3d9-b781-4829-9525-5a13386b4575"
CM017803.1	RepeatMasker	DNA/hAT-hAT19	17304051	17304230	503	+	.	ID="DNA8-78_AP";Tend="244";Tstart="61";shortTE="F";uid="fddf0425-7a1c-41cd-ad42-8eaa46573994"
CM017803.1	RepeatMasker	DNA/MULE-MuDR	26205445	26205602	509	+	.	ID="RND-6_FAMILY-6345";Tend="862";Tstart="705";shortTE="F";uid="fb885433-9daa-4b6c-becc-9123f41c168e"
CM017803.1	RepeatMasker	DNA	27982850	27983299	1362	+	.	ID="DNAX-2_AP";Tend="467";Tstart="1";shortTE="F";uid="81e21b03-8114-47aa-91b2-604c88a68c58"
CM017803.1	RepeatMasker	Retroposon?	32658214	32658511	1378	+	.	ID="RND-6_FAMILY-2964";Tend="1219";Tstart="938";shortTE="F";uid="63934195-edfa-4b96-80fb-1475fce0a3e4"
CM017803.1	RepeatMasker	DNA/Ginger-1	10692773	10692986	559	+	.	ID="RND-6_FAMILY-566";Tend="2325";Tstart="2111";shortTE="F";uid="d10b94ef-ff01-44c8-8b5f-447194f9b97e"
CM017803.1	RepeatMasker	DNA	175798	176068	1735	+	.	ID="TTAA7_AP";Tend="425";Tstart="148";shortTE="F";uid="7199b8c9-4d0f-4811-8b54-61f7bcba1dcd"
CM017803.1	RepeatMasker	DNA/Kolobok-E	33595563	33596817	1009	+	.	ID="koloboke-3_ap";Tend="5739";Tstart="3632";shortTE="F";uid="64ab699b-0c30-4791-98c5-234f1fe9c774"
CM017803.1	RepeatMasker	DNA	12632356	12632867	2214	+	.	ID="DNA8-31_AP";Tend="595";Tstart="1";shortTE="F";uid="99eb6d3d-7b27-48b4-acd4-5c0601178b63"
CM017803.1	RepeatMasker	DNA/hAT-Tip100	420125	420226	460	+	.	ID="RND-6_FAMILY-2932";Tend="1626";Tstart="1523";shortTE="F";uid="2310d678-0df0-4e45-a37d-11796ea8cad2"
CM017803.1	RepeatMasker	Unknown	28370559	28371261	3827	+	.	ID="RND-5_FAMILY-825";Tend="1279";Tstart="566";shortTE="F";uid="3f0e9cc0-da17-472a-b8e5-890487eed61f"
CM017803.1	RepeatMasker	DNA/TcMar-m44?	31062363	31062497	846	+	.	ID="dnax-4_ap";Tend="137";Tstart="1";shortTE="F";uid="131bd456-e3b0-4895-8b3a-90e6a6074a36"
CM017803.1	RepeatMasker	Retroposon?	9227204	9228116	3733	+	.	ID="SINE2-1_AP";Tend="1422";Tstart="448";shortTE="F";uid="e505d84d-19c4-46ef-b354-83382d560cd3"
CM017803.1	RepeatMasker	DNA	4940521	4941022	3832	+	.	ID="RND-1_FAMILY-304";Tend="1421";Tstart="902";shortTE="F";uid="2ea7caff-ad4f-48e6-bae7-0f29ed4a02cc"
CM017803.1	RepeatMasker	DNA/Ginger-1	9941368	9942155	5831	+	.	ID="RND-1_FAMILY-196";Tend="1511";Tstart="736";shortTE="F";uid="9e833f98-8dcb-4d64-b44a-5f0ef3edc58f"
CM017803.1	RepeatMasker	DNA/hAT-Tip100	60122	60310	1107	+	.	ID="RND-6_FAMILY-50";Tend="1250";Tstart="1031";shortTE="F";uid="639b1b6b-3c9b-4543-8687-94ef798f7e0a"
CM017803.1	RepeatMasker	DNA/Ginger-1	13493566	13493910	1119	+	.	ID="RND-6_FAMILY-3353";Tend="2309";Tstart="1969";shortTE="F";uid="12b40a85-fcfa-4cf1-bc92-8a8e3804fa93"
CM017803.1	RepeatMasker	DNA	24963339	24963476	936	+	.	ID="TTAA2C_AP";Tend="139";Tstart="2";shortTE="F";uid="fbe10614-cda6-4fe8-9875-646fb37c2b3f"
CM017803.1	RepeatMasker	DNA/Kolobok-E	10830607	10831221	1188	+	.	ID="RND-6_FAMILY-15326";Tend="1775";Tstart="1126";shortTE="F";uid="597fdcb8-e96f-44ce-bee9-ee5e141def02"
CM017803.1	RepeatMasker	DNA	9593076	9593432	2078	+	.	ID="RND-5_FAMILY-5831";Tend="1341";Tstart="1014";shortTE="F";uid="1da6b2c9-5b4b-4daf-9a73-164f51685e88"
CM017803.1	RepeatMasker	LTR/Gypsy	25898120	25900490	1315	+	.	ID="RND-6_FAMILY-2120";TEgroup="ctg_7%7CRND-6_FAMILY-2120%7C1";Tend="1976";Tstart="1";shortTE="F";uid="459af75a-efca-41df-96eb-cdc8aa7a27b5"
CM017803.1	RepeatMasker	DNA/Ginger-1	17035877	17036920	4688	+	.	ID="RND-6_FAMILY-566";Tend="2265";Tstart="1184";shortTE="F";uid="262c96d8-1844-45d3-a9a9-6565d36e19e9"
CM017803.1	RepeatMasker	Unknown	1696134	1696396	868	+	.	ID="RND-5_FAMILY-664";Tend="1577";Tstart="1290";shortTE="F";uid="c3616c85-4fc8-4dfb-ad14-feadcad72fc6"
CM017803.1	RepeatMasker	Unknown	17225254	17225889	3600	+	.	ID="RND-6_FAMILY-18240";Tend="1261";Tstart="657";shortTE="F";uid="302f54b0-22a3-4b3b-b990-f05b95cdab2e"
CM017803.1	RepeatMasker	Unknown	32692702	32693160	3081	+	.	ID="RND-5_FAMILY-440";Tend="1395";Tstart="939";shortTE="F";uid="cea3bca8-34a1-4d55-ac61-587b5b315737"
CM017803.1	RepeatMasker	Unknown	29757269	29757549	1699	+	.	ID="RND-1_FAMILY-16";Tend="1260";Tstart="980";shortTE="F";uid="518c5812-e323-4076-9e50-cec44cb1e10f"
CM017803.1	RepeatMasker	DNA	9826899	9827019	580	+	.	ID="RND-6_FAMILY-18927";Tend="2241";Tstart="2120";shortTE="F";uid="ed422ee3-028a-4130-9f47-12a6b063a566"
CM017803.1	RepeatMasker	DNA	28417433	28417680	1385	+	.	ID="ttaa3b_ap";Tend="242";Tstart="1";shortTE="F";uid="83619d8c-485d-466b-9844-c91e935db69d"
CM017803.1	RepeatMasker	LTR/Gypsy	19141233	19141926	2223	+	.	ID="RND-6_FAMILY-2502";TEgroup="ctg_7%7CRND-6_FAMILY-2502%7C4";Tend="3648";Tstart="2510";shortTE="F";uid="a3f58d82-7c6b-475e-88dd-101f32426e2d"
CM017803.1	RepeatMasker	DNA/Kolobok-E	5906921	5907857	6182	+	.	ID="RND-5_FAMILY-12007";Tend="1831";Tstart="915";shortTE="F";uid="41e1247f-16ae-438a-b4df-0bbc38a5760c"
CM017803.1	RepeatMasker	DNA/Kolobok-E	30575695	30575940	542	+	.	ID="RND-5_FAMILY-3563";Tend="2236";Tstart="2003";shortTE="F";uid="2ebb91ba-f475-48c7-bb9f-aa7a7dc2614d"
CM017803.1	RepeatMasker	DNA/hAT	10671910	10672085	611	+	.	ID="RND-6_FAMILY-20555";Tend="1350";Tstart="1173";shortTE="F";uid="e0dbfb19-a412-4b19-a499-7cd296932c3e"
CM017803.1	RepeatMasker	DNA/Ginger-1	26532829	26533235	756	+	.	ID="RND-6_FAMILY-23998";TEgroup="ctg_7%7CRND-6_FAMILY-23998%7C10";Tend="1514";Tstart="948";shortTE="F";uid="16169c2b-31bc-4c15-9bff-b6221973c36b"
CM017803.1	RepeatMasker	DNA	279911	280191	858	+	.	ID="RND-6_FAMILY-330";Tend="2267";Tstart="1982";shortTE="F";uid="fceb4753-c32a-4709-bf92-d7ae1c2da465"
CM017803.1	RepeatMasker	Retroposon?	11014945	11015197	1558	+	.	ID="RND-4_FAMILY-346";Tend="1538";Tstart="1275";shortTE="F";uid="4f5fa67d-4092-437b-b292-6d2a92376343"
CM017803.1	RepeatMasker	DNA	27525020	27525403	1026	+	.	ID="DNAX-2_AP";Tend="418";Tstart="1";shortTE="F";uid="e3dea94f-2964-41d0-ba3a-de04908bbc8f"
CM017803.1	RepeatMasker	DNA/PIF-Harbinger	32699181	32699348	1475	+	.	ID="RND-6_FAMILY-28246";Tend="876";Tstart="709";shortTE="F";uid="d8890bf7-7806-4476-9f0d-07fd22aa516f"
CM017803.1	RepeatMasker	Unknown	1193904	1194131	1034	+	.	ID="RND-1_FAMILY-16";Tend="1204";Tstart="975";shortTE="F";uid="699cf846-cded-47ad-8aa0-5e0aa99b827c"
CM017803.1	RepeatMasker	Retroposon?	22618671	22618929	430	+	.	ID="RND-6_FAMILY-8816";Tend="1289";Tstart="1005";shortTE="F";uid="804c3695-570b-4ba3-872b-4626ee46bfc4"
CM017803.1	RepeatMasker	DNA/Ginger-1	9627432	9628429	6304	+	.	ID="rnd-4_family-1107";Tend="1746";Tstart="753";shortTE="F";uid="62d078ab-c295-4993-9980-acbf288519b0"
CM017803.1	RepeatMasker	Retroposon?	1372306	1372843	1065	+	.	ID="SINE2-1_AP";Tend="1446";Tstart="866";shortTE="F";uid="bc82220d-7091-425a-99f3-40be199bfcbc"
CM017803.1	RepeatMasker	Unknown	1125297	1127300	14796	+	.	ID="RND-1_FAMILY-292";Tend="1941";Tstart="1";shortTE="F";uid="7934ce31-dbea-44c8-b46d-425647e756e3"
CM017803.1	RepeatMasker	DNA/Maverick	31082217	31082468	631	+	.	ID="RND-6_FAMILY-3946";Tend="2519";Tstart="2288";shortTE="F";uid="de50e045-0696-4711-94ea-b03f13087353"
CM017803.1	RepeatMasker	DNA/hAT?	27687436	27687549	457	+	.	ID="RND-6_FAMILY-1465";Tend="2897";Tstart="2767";shortTE="F";uid="9d2f29dd-ccd1-4214-ba41-13677a0f0057"
CM017803.1	RepeatMasker	DNA/Maverick	4717324	4720179	21750	+	.	ID="RND-6_FAMILY-13546";Tend="3068";Tstart="324";shortTE="F";uid="30505fe1-c1e8-4687-b8b6-a390415b9d0f"
CM017803.1	RepeatMasker	DNA/hAT-hAT19	30890549	30890694	870	+	.	ID="RND-5_FAMILY-137";Tend="1895";Tstart="1738";shortTE="F";uid="8b1cd2e9-d29a-44e6-9a36-19469a28cd18"
CM017803.1	RepeatMasker	DNA	31669593	31669922	1364	+	.	ID="ttaa4c_ap";TEgroup="ctg_7%7Cttaa4c_ap%7C1";Tend="419";Tstart="1";shortTE="F";uid="7515c0ca-eac4-4ca9-a875-145a39094c92"
CM017803.1	RepeatMasker	DNA/hAT-Tip100	25522833	25523175	1492	+	.	ID="DNA8-106_AP";Tend="737";Tstart="426";shortTE="F";uid="4f65d964-488e-4df8-8127-54511509243f"
CM017803.1	RepeatMasker	DNA/Kolobok-E	28547387	28547828	1142	+	.	ID="RND-5_FAMILY-12007";Tend="1375";Tstart="907";shortTE="F";uid="6699504c-5e49-45e7-92df-369e80328117"
CM017803.1	RepeatMasker	Unknown	894813	895038	1103	+	.	ID="RND-6_FAMILY-1042";Tend="1110";Tstart="862";shortTE="F";uid="a484fb2a-5615-4c09-972a-1fb792a8d745"
CM017803.1	RepeatMasker	DNA/hAT	5191833	5192013	536	+	.	ID="RND-5_FAMILY-343";Tend="888";Tstart="564";shortTE="F";uid="ce29e861-9dd2-4d06-9ed9-4921599f56e5"
CM017803.1	RepeatMasker	DNA/hAT-Ac	3579515	3579692	666	+	.	ID="RND-6_FAMILY-16806";Tend="1368";Tstart="1194";shortTE="F";uid="280208bd-84bd-4f6c-80e6-d43e745572b4"
CM017803.1	RepeatMasker	DNA	28071099	28071549	510	+	.	ID="TTAA2D_AP";Tend="430";Tstart="15";shortTE="F";uid="234700dc-638b-4980-9001-c0d9699fa250"
CM017803.1	RepeatMasker	DNA/Kolobok-E	12574562	12574807	1698	+	.	ID="RND-1_FAMILY-340";Tend="1527";Tstart="1282";shortTE="F";uid="56a5d54c-28f7-40c5-b0fe-7c97992d6094"
CM017803.1	RepeatMasker	DNA/hAT-Tip100	25091526	25091688	457	+	.	ID="RND-6_FAMILY-7441";Tend="1491";Tstart="1304";shortTE="F";uid="d73ceedc-dfd1-468f-a894-9c6bbce13590"
CM017803.1	RepeatMasker	LTR/Pao	3212923	3213624	625	+	.	ID="BEL-193_AA-I";Tend="3295";Tstart="2189";shortTE="F";uid="5b53e171-3229-4db2-929c-18657fd8461b"
CM017803.1	RepeatMasker	DNA/hAT-hAT19	6558834	6559480	4926	+	.	ID="RND-4_FAMILY-1992";Tend="1608";Tstart="939";shortTE="F";uid="1a3b8580-6ec7-41d9-b19c-af9c0190c0a3"
CM017803.1	RepeatMasker	LINE/I-Jockey	14207515	14207851	521	+	.	ID="JOCKEY-3_DGRI";Tend="3493";Tstart="3171";shortTE="F";uid="e79f8297-0f67-4c35-9aca-9f635283ec5a"
CM017803.1	RepeatMasker	DNA/hAT-hAT19	17116677	17116873	1071	+	.	ID="DNA8-50_AP";Tend="552";Tstart="325";shortTE="F";uid="30ad79da-82fe-4ce9-96b4-99c6b8ea9215"
CM017803.1	RepeatMasker	DNA/hAT?	12551477	12551704	761	+	.	ID="RND-4_FAMILY-875";Tend="1310";Tstart="1081";shortTE="F";uid="fda5cf28-fba4-4d11-837d-ae98628c2299"
CM017803.1	RepeatMasker	DNA/MULE-MuDR	22489437	22489644	582	+	.	ID="RND-5_FAMILY-10131";Tend="1484";Tstart="1276";shortTE="F";uid="0e5a9d83-be4a-4d41-a090-7fba6b893e45"
CM017803.1	RepeatMasker	DNA/Sola-1	27288756	27288964	822	+	.	ID="RND-6_FAMILY-12270";Tend="1386";Tstart="1171";shortTE="F";uid="edcbed6a-e29a-4a3d-9cc5-0d4c1c853dfb"
CM017803.1	RepeatMasker	DNA/hAT-hAT19	27301929	27302740	4429	+	.	ID="RND-6_FAMILY-23627";Tend="1825";Tstart="1026";shortTE="F";uid="c92c5ed8-a4d3-4572-aac1-5f81f74c87fa"
CM017803.1	RepeatMasker	LTR/Pao	6896839	6897569	5797	+	.	ID="RND-6_FAMILY-15302";Tend="1515";Tstart="825";shortTE="F";uid="3ed9e867-0a8c-4725-a61d-35e1a44027f6"
CM017803.1	RepeatMasker	Unknown	8331567	8331768	407	+	.	ID="RND-1_FAMILY-114";Tend="1646";Tstart="1445";shortTE="F";uid="a71bca0a-db35-4336-8b62-168a20fe96d7"
CM017803.1	RepeatMasker	LINE/R1	19039266	19039927	2215	+	.	ID="SART-8_API";Tend="415";Tstart="11";shortTE="F";uid="10e20be2-cfe5-4ac4-8c44-fd72e1077b86"
CM017803.1	RepeatMasker	Retroposon?	17097476	17097701	1083	+	.	ID="RND-6_FAMILY-18748";Tend="2296";Tstart="2080";shortTE="F";uid="d570da3a-91d2-41ad-a30f-10f954886c80"
CM017803.1	RepeatMasker	DNA/hAT-Tip100	24751555	24751727	975	+	.	ID="DNA8-63_AP";Tend="168";Tstart="4";shortTE="F";uid="e0464c1d-b5de-44d8-ace2-c0c328af2815"
CM017803.1	RepeatMasker	DNA/P	34709309	34710648	3594	+	.	ID="RND-6_FAMILY-6500";Tend="1945";Tstart="581";shortTE="F";uid="f9557adf-ce0e-4f67-890c-ac97fe6fe83c"
CM017803.1	RepeatMasker	DNA/Ginger-1	5769087	5769623	3010	+	.	ID="RND-6_FAMILY-23998";Tend="1549";Tstart="973";shortTE="F";uid="70d67f9d-1f97-4405-8bbc-790f8dc7e893"
CM017803.1	RepeatMasker	LTR	16391000	16391226	563	+	.	ID="RND-6_FAMILY-13318";Tend="1236";Tstart="856";shortTE="F";uid="30668282-31e2-48b5-aa2a-5d2f789a98a5"
CM017803.1	RepeatMasker	Unknown	2870850	2871181	436	+	.	ID="RND-6_FAMILY-8499";TEgroup="ctg_7%7CRND-6_FAMILY-8499%7C1";Tend="1240";Tstart="759";shortTE="T";uid="2ddf1caf-78d4-4674-8715-d7877a92d6ea"
CM017803.1	RepeatMasker	Unknown	2662278	2662396	673	+	.	ID="RND-6_FAMILY-14325";Tend="1324";Tstart="1214";shortTE="F";uid="48c41dfb-3cef-4d7b-8b5b-993bfa28070a"
CM017803.1	RepeatMasker	Unknown	6426654	6427664	1454	+	.	ID="RND-1_FAMILY-243";TEgroup="ctg_7%7CRND-1_FAMILY-243%7C2";Tend="1987";Tstart="735";shortTE="F";uid="57932778-f379-450a-8ba1-b4079e4658e8"
CM017803.1	RepeatMasker	DNA/Ginger-1	34987952	34988265	1361	+	.	ID="RND-6_FAMILY-566";Tend="1664";Tstart="1350";shortTE="F";uid="dce1afaf-8073-45c6-80c7-93614cb08fd8"
CM017803.1	RepeatMasker	LTR/Gypsy	34973951	34975484	10877	+	.	ID="GYPSY1-I_AP";Tend="4072";Tstart="2511";shortTE="F";uid="97528047-9d35-4a8b-8414-6eac59e0fd00"
CM017803.1	RepeatMasker	Retroposon?	10440354	10440536	662	+	.	ID="RND-6_FAMILY-20914";Tend="900";Tstart="711";shortTE="F";uid="3fef4b07-5037-489a-a4ac-a37a3229a5ca"
CM017803.1	RepeatMasker	DNA	23961391	23961707	2236	+	.	ID="RND-6_FAMILY-8475";Tend="1468";Tstart="1149";shortTE="F";uid="f0da816b-4557-47f1-b856-645f8e5047fb"
CM017803.1	RepeatMasker	DNA	134439	134613	461	+	.	ID="RND-6_FAMILY-25241";Tend="1091";Tstart="907";shortTE="F";uid="b71e0b55-5b15-4358-96ad-723d5ffe5d8b"
CM017803.1	RepeatMasker	Unknown	25929806	25932052	8720	+	.	ID="RND-5_FAMILY-730";TEgroup="ctg_7%7CRND-5_FAMILY-730%7C1";Tend="2818";Tstart="90";shortTE="F";uid="25d86ec9-420d-424d-9d4d-ccdeef31e3a2"
CM017803.1	RepeatMasker	Unknown	20146170	20146776	4101	+	.	ID="RND-6_FAMILY-88";Tend="1867";Tstart="1256";shortTE="F";uid="4de8983e-2c09-4ec5-b74c-180506567ab5"
CM017803.1	RepeatMasker	DNA/hAT-Tip100	8845544	8845669	781	+	.	ID="RND-5_FAMILY-5029";Tend="1057";Tstart="933";shortTE="F";uid="35d986ee-e44f-4804-9fbf-f08266d63ea6"
CM017803.1	RepeatMasker	DNA/Kolobok-E	199803	200044	1926	+	.	ID="RND-1_FAMILY-390";Tend="4053";Tstart="3812";shortTE="F";uid="a07857b6-a08e-46c6-a2b8-b85e466691a7"
CM017803.1	RepeatMasker	Unknown	19689784	19690229	1584	+	.	ID="RND-6_FAMILY-4863";Tend="1215";Tstart="776";shortTE="F";uid="6211cb05-1dad-42a9-8202-c1f6c6eba268"
CM017803.1	RepeatMasker	LTR/Pao	1349126	1350146	1553	+	.	ID="RND-6_FAMILY-6875";TEgroup="ctg_7%7CRND-6_FAMILY-6875%7C1";Tend="1727";Tstart="665";shortTE="F";uid="07f01433-92c1-486e-9f50-95577836a5c2"
CM017803.1	RepeatMasker	Unknown	7120359	7120495	592	+	.	ID="RND-5_FAMILY-5368";Tend="1149";Tstart="1015";shortTE="F";uid="5f4e58e3-c26d-495f-9d58-f2bd7b4f6476"
CM017803.1	RepeatMasker	LINE/R1	18987343	18987988	945	+	.	ID="SART-6_API";Tend="1087";Tstart="442";shortTE="F";uid="5bd339ab-4501-46da-bf41-b3441cb535d6"
CM017803.1	RepeatMasker	DNA/Ginger-1	16792329	16792475	455	+	.	ID="RND-6_FAMILY-3353";Tend="2159";Tstart="2007";shortTE="F";uid="61cf94da-a1ee-4c25-81fe-cacab9248f0c"
CM017803.1	RepeatMasker	Retroposon?	15175463	15175922	552	+	.	ID="SINE2-1_AP";Tend="1760";Tstart="1327";shortTE="F";uid="256c184c-9c21-444b-a3cd-ddb1791989c8"
CM017803.1	RepeatMasker	RC/Helitron	14836826	14837041	831	+	.	ID="RND-6_FAMILY-33941";Tend="1458";Tstart="1214";shortTE="F";uid="2b5f7046-3908-44db-8a45-1391455e9308"
CM017803.1	RepeatMasker	Retroposon?	28135345	28135615	1114	+	.	ID="RND-6_FAMILY-9961";Tend="1243";Tstart="972";shortTE="F";uid="191761f9-3b8f-4a5d-9e4a-c64894f9a9a2"
CM017803.1	RepeatMasker	LINE/I	31640963	31641361	649	+	.	ID="RND-5_FAMILY-869";Tend="1317";Tstart="925";shortTE="F";uid="49202170-53e3-49ae-b3af-e2ffc0057488"
CM017803.1	RepeatMasker	Retroposon?	10721840	10722081	561	+	.	ID="RND-5_FAMILY-2590";Tend="903";Tstart="651";shortTE="F";uid="fca21e38-5b80-4700-916a-a9407ab3ccb4"
CM017803.1	RepeatMasker	Unknown	16018765	16019442	479	+	.	ID="RND-6_FAMILY-6842";TEgroup="ctg_7%7CRND-6_FAMILY-6842%7C2";Tend="1100";Tstart="250";shortTE="F";uid="37d43110-15c6-48cf-b9f3-63ef8d178440"
CM017803.1	RepeatMasker	Retroposon?	10557499	10557861	515	+	.	ID="RND-6_FAMILY-3689";Tend="816";Tstart="467";shortTE="F";uid="9e1596b1-b5d3-4919-aedb-3b8d663573f9"
CM017803.1	RepeatMasker	DNA	1044689	1044949	811	+	.	ID="DNA4-3_AP";Tend="289";Tstart="1";shortTE="F";uid="632227bb-a4b4-4a87-9e4f-aa99bcefe2a8"
CM017803.1	RepeatMasker	DNA	11914721	11914978	1042	+	.	ID="RND-5_FAMILY-219";Tend="3037";Tstart="2785";shortTE="F";uid="0ceae8cf-0d13-4d61-8889-953520b542a0"
CM017803.1	RepeatMasker	DNA/hAT-Blackjack	3999819	4000473	5499	+	.	ID="RND-6_FAMILY-17702";Tend="1780";Tstart="1124";shortTE="F";uid="a79d5d24-c532-41f9-a9cc-99fbfa8ffcf0"
CM017803.1	RepeatMasker	Retroposon?	2548190	2549568	6746	+	.	ID="SINE2-1_AP";Tend="1411";Tstart="1";shortTE="F";uid="0299f7bd-5c4c-4828-92e5-5c42de40e85b"
CM017803.1	RepeatMasker	DNA/MULE-MuDR	18394278	18395317	673	+	.	ID="mudr1x_ap";Tend="1731";Tstart="605";shortTE="F";uid="e5b14ff6-c374-4bf2-879e-2843d9e30237"
CM017803.1	RepeatMasker	LINE/I-Jockey	12201067	12201648	763	+	.	ID="RND-5_FAMILY-2775";Tend="2244";Tstart="1644";shortTE="F";uid="9ee67fb5-8fe7-4bc1-b60f-efbc67e75419"
CM017803.1	RepeatMasker	DNA/hAT-hAT19	23330888	23331698	2003	+	.	ID="RND-6_FAMILY-7337";Tend="1842";Tstart="984";shortTE="F";uid="90e8d56a-f050-453c-94a1-0c0bc302bba8"
CM017803.1	RepeatMasker	DNA/hAT-Tip100	59328	60120	4274	+	.	ID="DNA8-107_AP";Tend="990";Tstart="191";shortTE="F";uid="1a95dc6d-ff22-496c-b464-89108f66f005"
CM017803.1	RepeatMasker	LTR/Pao	10806834	10807338	505	+	.	ID="BEL-12_SI-I";Tend="3350";Tstart="2426";shortTE="F";uid="ce086eec-3eab-41c1-9dba-c422215a55be"
CM017803.1	RepeatMasker	Unknown	5889037	5889393	1786	+	.	ID="RND-6_FAMILY-904";Tend="1181";Tstart="829";shortTE="F";uid="f4b2cf27-966d-419e-8969-01d32d8b9058"
CM017803.1	RepeatMasker	DNA/hAT-Ac	10971468	10971864	2999	+	.	ID="RND-6_FAMILY-4687";Tend="1334";Tstart="926";shortTE="F";uid="9c25ebe7-87fb-4a76-bdc0-78a6548f018b"
CM017803.1	RepeatMasker	DNA/hAT-Tip100	21146455	21147434	668	+	.	ID="HAT-30_LMI";Tend="7796";Tstart="6824";shortTE="F";uid="0e1c1923-fe14-4482-8319-01e33734c9c7"
CM017803.1	RepeatMasker	LINE/CR1	4580486	4582359	15747	+	.	ID="RND-6_FAMILY-2417";Tend="2612";Tstart="765";shortTE="F";uid="e0acb5ab-85d2-4acc-b9e4-8d3984289700"
CM017803.1	RepeatMasker	DNA	4015151	4015282	505	+	.	ID="RND-6_FAMILY-8475";Tend="1099";Tstart="947";shortTE="F";uid="0b61e560-430a-4833-930e-d431d919e9f6"
CM017803.1	RepeatMasker	DNA/Kolobok-E	29166328	29167022	1793	+	.	ID="RND-6_FAMILY-15326";Tend="1724";Tstart="1050";shortTE="F";uid="7a43b181-9931-4dd7-8a14-f5b6a5328f96"
CM017803.1	RepeatMasker	DNA/MULE-NOF	9937578	9937777	837	+	.	ID="RND-6_FAMILY-5700";Tend="893";Tstart="708";shortTE="F";uid="b15942ab-df92-48a0-b113-590781c87b93"
CM017803.1	RepeatMasker	DNA	4862516	4863163	2493	+	.	ID="rnd-5_family-6289";Tend="2143";Tstart="1203";shortTE="F";uid="4215cbf4-987e-4615-a9c5-1f458028e15b"
CM017803.1	RepeatMasker	Retroposon?	28047682	28047848	737	+	.	ID="RND-6_FAMILY-18748";Tend="1020";Tstart="837";shortTE="F";uid="d4899b89-830b-4717-9acf-2eb9457fc3e2"
CM017803.1	RepeatMasker	LTR/Gypsy	33382019	33382827	4275	+	.	ID="RND-6_FAMILY-15301";Tend="1331";Tstart="485";shortTE="F";uid="04eb485d-4c3d-47f1-864a-4b570965d726"
CM017803.1	RepeatMasker	DNA/hAT?	1245491	1245880	1421	+	.	ID="RND-6_FAMILY-25429";Tend="788";Tstart="437";shortTE="F";uid="b43822e1-9341-49bc-bc05-8f4760dd33dd"
CM017803.1	RepeatMasker	Retroposon?	25822456	25822642	563	+	.	ID="RND-6_FAMILY-18748";Tend="1042";Tstart="826";shortTE="F";uid="4da923fa-a1ed-4009-8970-669c05c24b0d"
CM017803.1	RepeatMasker	Unknown	13631185	13632852	4273	+	.	ID="RND-6_FAMILY-6842";Tend="1769";Tstart="782";shortTE="F";uid="cc28a759-25af-4acc-8cfa-de82de0035a2"
CM017803.1	RepeatMasker	RC/Helitron	4940954	4942105	3632	+	.	ID="RND-1_FAMILY-240";Tend="2504";Tstart="889";shortTE="F";uid="2b37082c-481d-40fc-9eeb-12868ddd9054"
CM017803.1	RepeatMasker	Unknown	16769269	16770013	3648	+	.	ID="RND-1_FAMILY-119";Tend="1618";Tstart="915";shortTE="F";uid="2500c490-c40b-4c16-b4a0-a1c78b989205"
CM017803.1	RepeatMasker	DNA/Kolobok-E	10376030	10376248	1299	+	.	ID="RND-5_FAMILY-12007";Tend="1341";Tstart="1124";shortTE="F";uid="42a423dd-8f89-4ba2-84c0-c2d9c94b1093"
CM017803.1	RepeatMasker	Unknown	11288333	11288600	1756	+	.	ID="RND-4_FAMILY-3283";Tend="1234";Tstart="977";shortTE="F";uid="3d4ff17e-7c95-44d6-ad35-2546f4dd9dca"
CM017803.1	RepeatMasker	DNA	5324658	5325068	2518	+	.	ID="TTAA5_AP";Tend="442";Tstart="1";shortTE="F";uid="44bb0e91-4bde-4ac5-b569-64f8d8bec7d8"
CM017803.1	RepeatMasker	DNA	31517385	31517791	993	+	.	ID="RND-6_FAMILY-15876";Tend="1902";Tstart="1469";shortTE="F";uid="b697957f-fa4e-41c3-8ead-d30983fe8af1"
CM017803.1	RepeatMasker	LINE/RTE-BovB	29279617	29280491	703	+	.	ID="RND-6_FAMILY-22570";Tend="903";Tstart="134";shortTE="F";uid="4a41adb3-2b81-4847-8198-49df9daa2397"
CM017803.1	RepeatMasker	DNA	26567860	26568092	729	+	.	ID="dna4-2_ap";Tend="228";Tstart="4";shortTE="F";uid="0c06864c-9e8e-45ee-89f5-e033fc210ac9"
CM017803.1	RepeatMasker	DNA/Kolobok-E	6545606	6546493	6502	+	.	ID="RND-5_FAMILY-12007";Tend="1831";Tstart="928";shortTE="F";uid="8e59ce73-8258-4aef-bbd5-0f4b75276556"
CM017803.1	RepeatMasker	Unknown	11115584	11116230	3865	+	.	ID="RND-6_FAMILY-27641";Tend="1460";Tstart="830";shortTE="F";uid="26aa3c0f-14f9-41c1-9fa3-f8d4f3f98b90"
CM017803.1	RepeatMasker	DNA/Kolobok-E	1393452	1394379	6597	+	.	ID="RND-6_FAMILY-11365";Tend="2225";Tstart="1291";shortTE="F";uid="d63325a6-8c69-4bc6-aee1-a805bedc5ec4"
CM017803.1	RepeatMasker	DNA/Ginger-2	19329142	19330094	2648	+	.	ID="ginger2-n2_ap";Tend="1035";Tstart="259";shortTE="F";uid="9947688a-dee8-4eae-bf98-f79af79774ce"
CM017803.1	RepeatMasker	Unknown	23050161	23050943	5192	+	.	ID="RND-5_FAMILY-3976";Tend="1282";Tstart="491";shortTE="F";uid="48e6f077-ee70-431f-b4b0-d08e6d0d75f6"
CM017803.1	RepeatMasker	DNA/hAT-Tip100	34301775	34302370	2786	+	.	ID="RND-5_FAMILY-5029";Tend="1734";Tstart="1164";shortTE="F";uid="9a01c7f4-e055-44a7-bdb9-385330da70f5"
CM017803.1	RepeatMasker	DNA	2825537	2825856	466	+	.	ID="RND-6_FAMILY-6154";Tend="984";Tstart="685";shortTE="F";uid="ad794563-62af-4f4a-a3b7-94f7ca89fb04"
CM017803.1	RepeatMasker	LTR/Gypsy	20013983	20015592	6765	+	.	ID="RND-6_FAMILY-3254";TEgroup="ctg_7%7CRND-6_FAMILY-3254%7C1";Tend="3612";Tstart="1500";shortTE="F";uid="4be37bd7-b225-4104-ac0b-9c4a37e4579a"
CM017803.1	RepeatMasker	DNA	18819292	18819682	878	+	.	ID="RND-6_FAMILY-15876";Tend="1902";Tstart="1467";shortTE="F";uid="1cc585f2-1090-481c-ade7-da7d90aa62a3"
CM017803.1	RepeatMasker	Unknown	27020881	27021030	510	+	.	ID="RND-5_FAMILY-3470";Tend="992";Tstart="851";shortTE="F";uid="2f1f46d6-e160-40bc-9762-93966eabdb0a"
CM017803.1	RepeatMasker	DNA/hAT	26948837	26949285	2231	+	.	ID="RND-5_FAMILY-93";Tend="1664";Tstart="1230";shortTE="F";uid="d7bd667e-f39b-494d-9d05-17f1958ef6d5"
CM017803.1	RepeatMasker	DNA	17392606	17394535	8806	+	.	ID="RND-1_FAMILY-271";Tend="2651";Tstart="657";shortTE="F";uid="c4a69aed-43a3-4008-b1d7-50e439434cbb"
CM017803.1	RepeatMasker	DNA	25970988	25971326	1028	+	.	ID="RND-6_FAMILY-15876";Tend="1899";Tstart="1552";shortTE="F";uid="97f795bb-064e-42e5-8efc-1b61ff944564"
CM017803.1	RepeatMasker	RC/Helitron	18634543	18634754	510	+	.	ID="RND-5_FAMILY-2140";Tend="2086";Tstart="1904";shortTE="F";uid="173d1134-427e-45ea-a1ef-a12ea9adddea"
CM017803.1	RepeatMasker	DNA/hAT-Charlie	6807867	6808631	6367	+	.	ID="RND-1_FAMILY-193";Tend="1737";Tstart="950";shortTE="F";uid="bc7837c5-7f36-4dd4-a7ca-3c63fe942563"
CM017803.1	RepeatMasker	Retroposon?	17170946	17171786	1549	+	.	ID="SINE2-1_AP";Tend="1427";Tstart="606";shortTE="F";uid="59855881-f965-44b5-b096-bd646179f83c"
CM017803.1	RepeatMasker	DNA	21046546	21046909	1831	+	.	ID="TTAA3B_AP";Tend="436";Tstart="1";shortTE="F";uid="ba0d051c-1fe7-4ce1-a726-e9467b6e13d9"
CM017803.1	RepeatMasker	DNA/hAT-Tip100	32747863	32748020	1052	+	.	ID="RND-4_FAMILY-77";Tend="1101";Tstart="928";shortTE="F";uid="e91842af-e216-41a5-838a-162282b4c7d8"
CM017803.1	RepeatMasker	Unknown	16612228	16612382	1218	+	.	ID="RND-1_FAMILY-85";Tend="1139";Tstart="985";shortTE="F";uid="04452b18-45e8-4eae-a060-d29e5f2e307d"
CM017803.1	RepeatMasker	Unknown	9813497	9814336	4890	+	.	ID="RND-6_FAMILY-25934";Tend="1678";Tstart="830";shortTE="F";uid="90126ffa-29fe-436b-9cb1-2ee35d900395"
CM017803.1	RepeatMasker	DNA	30001972	30002232	1719	+	.	ID="TTAA7_AP";Tend="263";Tstart="1";shortTE="F";uid="1fbf457d-6114-46c0-b469-612529021a99"
CM017803.1	RepeatMasker	Unknown	13531257	13531683	1879	+	.	ID="RND-1_FAMILY-76";Tend="1483";Tstart="966";shortTE="F";uid="0e4aae28-bd2e-4257-ac85-dcd6e3fccf1a"
CM017803.1	RepeatMasker	Unknown	13775103	13775208	646	+	.	ID="RND-6_FAMILY-913";Tend="1455";Tstart="1348";shortTE="F";uid="9036a17b-6e27-4097-b14c-9fac1bb5bfc1"
CM017803.1	RepeatMasker	DNA	9112421	9112836	2990	+	.	ID="TTAA6_AP";Tend="431";Tstart="1";shortTE="F";uid="031f6175-9a43-4be7-9301-8b23c98218fa"
CM017803.1	RepeatMasker	DNA/P	20089914	20090180	1071	+	.	ID="RND-6_FAMILY-6500";Tend="1945";Tstart="1679";shortTE="F";uid="bccbb57c-bd5d-408d-b557-dfc0c4ac0edc"
CM017803.1	RepeatMasker	DNA/hAT-Ac	31757453	31757992	1847	+	.	ID="dna8-11b_ap";Tend="666";Tstart="26";shortTE="F";uid="503b5c40-031b-4906-a64e-c2d0e3c77ac6"
CM017803.1	RepeatMasker	DNA/TcMar-Tc1	19234652	19234948	1398	+	.	ID="RND-6_FAMILY-15134";Tend="2145";Tstart="1849";shortTE="F";uid="db5796b8-5c5a-4928-b626-54e3fea9e22f"
CM017803.1	RepeatMasker	RC/Helitron	27135566	27135861	1936	+	.	ID="RND-6_FAMILY-5005";Tend="1601";Tstart="1320";shortTE="F";uid="6c77c716-d4c7-467e-a51e-de936cc6f7ea"
CM017803.1	RepeatMasker	DNA/hAT-Tip100	30279536	30279986	2911	+	.	ID="RND-4_FAMILY-1727";Tend="1457";Tstart="991";shortTE="F";uid="bf914b29-fca0-4cd0-8f1e-4be1d0d496ab"
CM017803.1	RepeatMasker	DNA	30637370	30637507	963	+	.	ID="TTAA2C_AP";Tend="422";Tstart="285";shortTE="F";uid="cd28865d-fd85-404f-8a15-3e8f3537c0ba"
CM017803.1	RepeatMasker	RC/Helitron	11710429	11710603	1072	+	.	ID="RND-4_FAMILY-243";Tend="1352";Tstart="1168";shortTE="F";uid="7b9d9017-937a-4058-92bf-58b06727b9e9"
CM017803.1	RepeatMasker	DNA/hAT-hAT19	5500839	5501002	633	+	.	ID="DNA8-49_AP";Tend="864";Tstart="649";shortTE="F";uid="24931aab-3cf6-4e7e-9ce7-3c10b0cd75bf"
CM017803.1	RepeatMasker	DNA	9837875	9838086	749	+	.	ID="RND-6_FAMILY-1003";Tend="1359";Tstart="1153";shortTE="F";uid="bb7fb82f-8530-4d56-9a88-debbbd1cff63"
CM017803.1	RepeatMasker	Unknown	167164	167480	909	+	.	ID="RND-6_FAMILY-2063";TEgroup="ctg_7%7CRND-6_FAMILY-2063%7C1";Tend="1588";Tstart="1015";shortTE="F";uid="35bf85ed-1b0a-4a0e-8f17-31904941078b"
CM017803.1	RepeatMasker	Unknown	20533104	20533560	2444	+	.	ID="RND-6_FAMILY-9605";Tend="1551";Tstart="1081";shortTE="F";uid="bb2f83c7-e8ba-4d48-b913-9c2656baa60a"
CM017803.1	RepeatMasker	DNA/hAT-hAT19	2749722	2750441	3475	+	.	ID="RND-6_FAMILY-711";Tend="1274";Tstart="579";shortTE="F";uid="cd90bdc7-a138-4823-b213-8195f82ed663"
CM017803.1	RepeatMasker	RC/Helitron	7807816	7808550	3829	+	.	ID="RND-1_FAMILY-4";TEgroup="ctg_7%7CRND-1_FAMILY-4%7C2";Tend="1898";Tstart="885";shortTE="F";uid="4e5c07e0-9e31-4aaa-af74-824c2e386828"
CM017803.1	RepeatMasker	DNA	19303637	19303899	563	+	.	ID="TTAA4B_AP";Tend="430";Tstart="215";shortTE="F";uid="cf622951-9275-42e8-87c0-35188dc112fd"
CM017803.1	RepeatMasker	Retroposon?	23314072	23314319	1051	+	.	ID="RND-6_FAMILY-2964";Tend="1222";Tstart="988";shortTE="F";uid="1f24f8c4-89b6-4a98-9a11-20e137bff5db"
CM017803.1	RepeatMasker	DNA/hAT-Charlie	10672447	10672781	2231	+	.	ID="DNA8-104_AP";Tend="340";Tstart="1";shortTE="F";uid="cc4c2a6a-61ae-4ee1-80b6-11e5bf3384b6"
CM017803.1	RepeatMasker	DNA/Ginger-1	18149259	18149526	904	+	.	ID="RND-1_FAMILY-62";Tend="1195";Tstart="911";shortTE="F";uid="01f1d07a-ebad-4296-ba66-efd74e7944a5"
CM017803.1	RepeatMasker	DNA/hAT?	27305616	27305885	1513	+	.	ID="RND-4_FAMILY-875";Tend="1575";Tstart="1310";shortTE="F";uid="5d9fb7f2-c1a6-4b29-bdea-eeff6f502beb"
CM017803.1	RepeatMasker	DNA/Ginger-1	2997736	2997981	1872	+	.	ID="RND-6_FAMILY-1840";Tend="875";Tstart="630";shortTE="F";uid="d08cbae0-c052-4da6-8379-7e406fc8177d"
CM017803.1	RepeatMasker	RC/Helitron	28955558	28955685	876	+	.	ID="RND-6_FAMILY-597";Tend="288";Tstart="164";shortTE="F";uid="383c132c-88d8-4d73-b695-c807dd62d64d"
CM017803.1	RepeatMasker	DNA	2698265	2698386	679	+	.	ID="DNA3-4_AP";Tend="126";Tstart="6";shortTE="F";uid="34ed33ad-539a-4ca7-b436-d0febeb39045"
CM017803.1	RepeatMasker	LTR/Gypsy	4666127	4667533	1859	+	.	ID="GYPSY-7_CFL-I";Tend="4100";Tstart="2752";shortTE="F";uid="4332bfa0-5270-428a-8a89-7313cabb2a06"
CM017803.1	RepeatMasker	Unknown	11322026	11322160	1177	+	.	ID="RND-6_FAMILY-2177";Tend="2241";Tstart="2107";shortTE="F";uid="55f41858-b0eb-48f1-8be4-98f0572c4612"
CM017803.1	RepeatMasker	Unknown	24334654	24335044	731	+	.	ID="RND-6_FAMILY-34183";Tend="1206";Tstart="828";shortTE="F";uid="ff6f0a28-317f-434c-8b1e-9c9b58a889f3"
CM017803.1	RepeatMasker	DNA/Ginger-2	22667079	22667456	829	+	.	ID="GINGER2-N2_AP";Tend="1601";Tstart="1175";shortTE="F";uid="65076c93-2e49-4639-b797-924ee4805f6c"
CM017803.1	RepeatMasker	DNA/Kolobok-E	24548274	24548797	1583	+	.	ID="RND-5_FAMILY-2786";TEgroup="ctg_7%7CRND-5_FAMILY-2786%7C3";Tend="1772";Tstart="724";shortTE="F";uid="63bd9b0b-8ebb-4847-b8b4-2f7c4ec46596"
CM017803.1	RepeatMasker	DNA/Ginger-1	24404006	24404112	503	+	.	ID="RND-6_FAMILY-8823";Tend="1795";Tstart="1350";shortTE="F";uid="6b838401-c248-49df-885b-33adf88b7266"
CM017803.1	RepeatMasker	DNA/Kolobok-E	8464861	8464986	416	+	.	ID="RND-3_FAMILY-333";Tend="1663";Tstart="1542";shortTE="F";uid="ea54ed5f-100f-4338-87ab-c52593c0fc00"
CM017803.1	RepeatMasker	DNA	33341173	33341454	985	+	.	ID="RND-6_FAMILY-15876";Tend="1755";Tstart="1464";shortTE="F";uid="719feb18-539e-4a0b-8dba-3eafb50705e9"
CM017803.1	RepeatMasker	DNA	23349754	23349954	494	+	.	ID="rnd-5_family-3783";TEgroup="ctg_7%7Crnd-5_family-3783%7C1";Tend="2770";Tstart="2605";shortTE="T";uid="06261aae-3a91-4a18-8c04-695d283f4fb4"
CM017803.1	RepeatMasker	DNA/Kolobok-E	28409278	28409417	782	+	.	ID="RND-6_FAMILY-11365";Tend="2230";Tstart="2085";shortTE="F";uid="6ba3b7e7-8174-4229-a310-acceabff68a0"
CM017803.1	RepeatMasker	DNA	5255096	5255613	4027	+	.	ID="TTAA19_AP";Tend="528";Tstart="5";shortTE="F";uid="be57abba-f522-4d9e-9f08-49b2f6f55b35"
CM017803.1	RepeatMasker	RC/Helitron	30444493	30445136	4910	+	.	ID="RND-5_FAMILY-1390";Tend="1635";Tstart="975";shortTE="F";uid="80f9f797-08b1-485c-83e4-c181a64d1ba7"
CM017803.1	RepeatMasker	Unknown	30076474	30076889	2720	+	.	ID="RND-1_FAMILY-70";Tend="1363";Tstart="937";shortTE="F";uid="9f62c544-6164-439e-8baf-b99ec7d0fc6c"
CM017803.1	RepeatMasker	DNA/PIF-ISL2EU	302892	303332	1129	+	.	ID="RND-5_FAMILY-1532";TEgroup="ctg_7%7CRND-5_FAMILY-1532%7C1";Tend="1352";Tstart="852";shortTE="T";uid="b554e7e2-a36a-4343-be22-c83725e425d9"
CM017803.1	RepeatMasker	DNA/Ginger-1	25701713	25702171	1680	+	.	ID="RND-6_FAMILY-566";Tend="2344";Tstart="1793";shortTE="F";uid="6d87ad4b-4722-464f-a133-04a7ea25c6a1"
CM017803.1	RepeatMasker	Unknown	7433206	7433579	1972	+	.	ID="RND-1_FAMILY-16";Tend="1335";Tstart="963";shortTE="F";uid="8424c4e4-d781-4718-9dd4-872504368b9f"
CM017803.1	RepeatMasker	DNA/hAT?	25698585	25698837	760	+	.	ID="RND-4_FAMILY-875";Tend="1651";Tstart="1387";shortTE="F";uid="0c628b45-ca54-4f49-92ab-24404d2a62b7"
CM017803.1	RepeatMasker	Unknown	24667362	24667603	1246	+	.	ID="RND-6_FAMILY-57";Tend="1184";Tstart="938";shortTE="F";uid="8486c422-655c-4820-aab9-8977a4947494"
CM017803.1	RepeatMasker	DNA/hAT-hAT19	6431399	6433068	7647	+	.	ID="rnd-6_family-23627";Tend="1772";Tstart="495";shortTE="F";uid="156c1157-df2c-472c-bef9-3ea3b73d5a3c"
CM017803.1	RepeatMasker	Unknown	14769043	14769635	648	+	.	ID="RND-4_FAMILY-1072";Tend="1599";Tstart="1028";shortTE="F";uid="0f5f47f0-e353-4c09-b0e1-96745704eb25"
CM017803.1	RepeatMasker	DNA	783115	784751	12401	+	.	ID="RND-4_FAMILY-32";Tend="4876";Tstart="3242";shortTE="F";uid="6b44e053-1d85-4701-ab70-a28e7bed2a46"
CM017803.1	RepeatMasker	DNA/Ginger-1	3098916	3099382	2562	+	.	ID="RND-6_FAMILY-23998";Tend="1483";Tstart="957";shortTE="F";uid="aa444165-c8fa-4c0e-b96e-9627353684fd"
CM017803.1	RepeatMasker	Unknown	2708484	2708638	847	+	.	ID="RND-6_FAMILY-9045";Tend="503";Tstart="349";shortTE="F";uid="62f2acc8-bc11-462e-b0cf-1aeec8cc9be0"
CM017803.1	RepeatMasker	DNA	25196748	25197130	699	+	.	ID="TTAA2C_AP";Tend="404";Tstart="1";shortTE="F";uid="d9bdb77e-6591-41a4-809d-c1d2b9567a69"
CM017803.1	RepeatMasker	DNA	17597732	17598000	1061	+	.	ID="RND-6_FAMILY-2237";Tend="1422";Tstart="1141";shortTE="F";uid="f406b503-34e7-45b6-a88b-772e050002d0"
CM017803.1	RepeatMasker	DNA/hAT-Ac	29410496	29411305	3243	+	.	ID="RND-6_FAMILY-16806";Tend="1714";Tstart="950";shortTE="F";uid="ca668e01-4d3c-421d-b371-0256e61197d9"
CM017803.1	RepeatMasker	Retroposon?	12489338	12489927	2238	+	.	ID="SINE2-1_AP";Tend="1476";Tstart="858";shortTE="F";uid="ed746e40-746f-41ed-b680-5f39996f6714"
CM017803.1	RepeatMasker	DNA	16379622	16379998	2247	+	.	ID="DNA8-46_AP";Tend="378";Tstart="1";shortTE="F";uid="128fe885-09c7-4bbe-8371-4775b3892b66"
CM017803.1	RepeatMasker	DNA/hAT-Tip100	19327058	19327259	583	+	.	ID="RND-5_FAMILY-1671";Tend="7067";Tstart="6866";shortTE="F";uid="b3dfd4f5-ab5e-4b31-b7e8-dd4fba048c64"
CM017803.1	RepeatMasker	DNA/Maverick	33842322	33846052	31963	+	.	ID="RND-1_FAMILY-384";Tend="6281";Tstart="2540";shortTE="F";uid="f93dcd67-7132-4411-991d-d25d31bcd78b"
CM017803.1	RepeatMasker	DNA	14354100	14354609	2770	+	.	ID="DNA8-31_AP";Tend="595";Tstart="1";shortTE="F";uid="112ca030-dd62-4b14-8aaa-540c47918ece"
CM017803.1	RepeatMasker	RC/Helitron	4812651	4813098	915	+	.	ID="HELITRON-1_AP";Tend="2800";Tstart="2437";shortTE="F";uid="ef7cb8ef-3257-4801-b2c0-0ea76052e588"
CM017803.1	RepeatMasker	Retroposon?	13032732	13032932	733	+	.	ID="RND-6_FAMILY-18748";Tend="1021";Tstart="819";shortTE="F";uid="0b08bd99-3ef4-4f80-8b78-ac295bf24835"
CM017803.1	RepeatMasker	Retroposon?	10942410	10942610	692	+	.	ID="SINE2-1_AP";Tend="1385";Tstart="1175";shortTE="F";uid="3a75214f-0662-4037-b29e-90ecb47a73ee"
CM017803.1	RepeatMasker	DNA/Kolobok-E	24881135	24881269	447	+	.	ID="RND-5_FAMILY-12007";Tend="1552";Tstart="1422";shortTE="F";uid="0d19f103-7bb6-4a61-9099-4044e9828146"
CM017803.1	RepeatMasker	DNA/hAT?	3117592	3117986	869	+	.	ID="RND-5_FAMILY-560";TEgroup="ctg_7%7CRND-5_FAMILY-560%7C1";Tend="1446";Tstart="820";shortTE="F";uid="94d8b4df-d6f0-4cfb-bc1d-b5dbb2a9314d"
CM017803.1	RepeatMasker	Retroposon?	18207279	18207687	1272	+	.	ID="RND-6_FAMILY-17861";Tend="1553";Tstart="1148";shortTE="F";uid="f626125d-26e1-4f86-b1f7-64df226e8bec"
CM017803.1	RepeatMasker	DNA/Kolobok-E	7810779	7810986	544	+	.	ID="RND-6_FAMILY-11365";Tend="1671";Tstart="1460";shortTE="F";uid="5bc86c3d-6049-4992-8d24-d1791c83ef88"
CM017803.1	RepeatMasker	LINE/CR1	26383000	26383280	831	+	.	ID="RND-6_FAMILY-2852";Tend="1302";Tstart="1025";shortTE="F";uid="a45f79fb-babb-4bdf-9ef4-c6665b117982"
CM017803.1	RepeatMasker	Unknown	25942772	25942994	1007	+	.	ID="RND-1_FAMILY-16";Tend="1187";Tstart="977";shortTE="F";uid="7fcfe404-9a30-42c7-bb7d-fc47d58c01d6"
CM017803.1	RepeatMasker	DNA/hAT-hAT19	31831792	31831959	582	+	.	ID="RND-6_FAMILY-2889";Tend="402";Tstart="237";shortTE="F";uid="99940eb5-0676-44ef-9568-79276fd5c4a1"
CM017803.1	RepeatMasker	DNA	925798	925962	455	+	.	ID="RND-6_FAMILY-14197";Tend="158";Tstart="10";shortTE="F";uid="592431ef-9bb8-4d16-ab16-9483d2b8c47c"
CM017803.1	RepeatMasker	DNA	6359724	6359840	522	+	.	ID="TTAA3C_AP";Tend="119";Tstart="1";shortTE="F";uid="3115a430-fd81-4ece-b66c-ef2a6967dafb"
CM017803.1	RepeatMasker	DNA/Kolobok-E	24722977	24723100	544	+	.	ID="RND-6_FAMILY-14191";Tend="1536";Tstart="1413";shortTE="F";uid="666f8747-a48e-43d0-a2eb-42d42e06dbbc"
CM017803.1	RepeatMasker	DNA/Ginger	31040171	31040382	945	+	.	ID="RND-6_FAMILY-7638";Tend="1257";Tstart="1039";shortTE="F";uid="cbe8779c-c377-4536-854c-dec2a6e58285"
CM017803.1	RepeatMasker	Retroposon?	34035422	34035643	517	+	.	ID="RND-6_FAMILY-17861";Tend="1295";Tstart="1050";shortTE="F";uid="7b9b2f9f-5d67-4a35-93c8-665f4328d659"
CM017803.1	RepeatMasker	Unknown	8534774	8535755	4759	+	.	ID="RND-5_FAMILY-825";Tend="1525";Tstart="555";shortTE="F";uid="5f529a95-58b2-4828-bf38-3c90938aee35"
CM017803.1	RepeatMasker	DNA/hAT	34758103	34758468	1676	+	.	ID="RND-6_FAMILY-24224";Tend="2772";Tstart="2432";shortTE="F";uid="cd4d9141-d22e-486d-9827-693b73c5a706"
CM017803.1	RepeatMasker	DNA/hAT-hAT19	26698778	26698897	417	+	.	ID="DNA8-82_AP";Tend="434";Tstart="311";shortTE="F";uid="63b5aafb-0b50-4d26-8f5d-70c91840765f"
CM017803.1	RepeatMasker	RC/Helitron	24084934	24085304	661	+	.	ID="RND-5_FAMILY-3092";Tend="942";Tstart="588";shortTE="F";uid="dc90b15e-7a0b-48f0-be35-5e33ef68b9e2"
CM017803.1	RepeatMasker	DNA	18088839	18089169	952	+	.	ID="RND-5_FAMILY-1150";Tend="1755";Tstart="1407";shortTE="F";uid="3b4aa428-b4fd-4d1f-ade1-a2eb0e3263db"
CM017803.1	RepeatMasker	DNA/Kolobok-E	22352475	22352690	475	+	.	ID="RND-6_FAMILY-14191";Tend="1095";Tstart="849";shortTE="F";uid="bf4e5eb5-4a1a-4095-86f7-22d5b0f4a52f"
CM017803.1	RepeatMasker	Unknown	10991750	10992032	2317	+	.	ID="RND-1_FAMILY-89";Tend="1311";Tstart="1028";shortTE="F";uid="9645d21d-2915-4801-b7ba-5e1013b1e752"
CM017803.1	RepeatMasker	DNA/TcMar-m44?	2711365	2711498	515	+	.	ID="DNA4-10_AP";Tend="159";Tstart="27";shortTE="F";uid="3af1446a-238c-4918-b11b-1e6741416c58"
CM017803.1	RepeatMasker	Unknown	12662443	12662680	1985	+	.	ID="RND-1_FAMILY-153";Tend="1200";Tstart="965";shortTE="F";uid="f55cccdc-949b-45ff-bca7-06a495ada5cf"
CM017803.1	RepeatMasker	DNA	29052382	29052516	648	+	.	ID="TTAA3_AP";Tend="316";Tstart="177";shortTE="F";uid="0243a79b-593b-4727-bcab-795d483668e4"
CM017803.1	RepeatMasker	Unknown	2060000	2060131	850	+	.	ID="RND-1_FAMILY-16";Tend="1113";Tstart="980";shortTE="F";uid="ad18fb46-27a5-401f-8543-5d8f3c433d39"
CM017803.1	RepeatMasker	DNA/hAT-hAT19	873368	874064	5173	+	.	ID="RND-4_FAMILY-1992";Tend="1645";Tstart="955";shortTE="F";uid="a4735225-8b4b-4685-ba97-db8ef99674f4"
CM017803.1	RepeatMasker	DNA/Ginger-1	10200470	10201015	1364	+	.	ID="RND-6_FAMILY-3353";Tend="2331";Tstart="1741";shortTE="F";uid="0074a50f-0bbe-4d32-81e6-98ae50ad5936"
CM017803.1	RepeatMasker	DNA/hAT	27379296	27379419	623	+	.	ID="RND-6_FAMILY-20555";Tend="1303";Tstart="1184";shortTE="F";uid="b2d0a3aa-41c8-4495-8d63-d323a66b8bb6"
CM017803.1	RepeatMasker	DNA/Ginger-1	17618349	17619172	5435	+	.	ID="GINGER1-2_AP";Tend="1261";Tstart="417";shortTE="F";uid="aa248c45-4ae5-4edf-ab43-238d83f96d01"
CM017803.1	RepeatMasker	DNA/Ginger-1	34839454	34839694	1936	+	.	ID="RND-6_FAMILY-6590";Tend="1814";Tstart="1575";shortTE="F";uid="2dd0fe0c-fedb-4b26-af6c-33675c5082f5"
CM017803.1	RepeatMasker	DNA/Kolobok-E	16937913	16938070	439	+	.	ID="RND-5_FAMILY-3341";Tend="1326";Tstart="1177";shortTE="F";uid="537f4206-58e6-439e-b17c-fcfe9d991d5a"
CM017803.1	RepeatMasker	LINE/L2	14221667	14222100	3228	+	.	ID="RND-5_FAMILY-2540";Tend="1113";Tstart="684";shortTE="F";uid="fcb05133-81f5-4fa8-aeee-442b876bafd4"
CM017803.1	RepeatMasker	DNA/hAT-Ac	5013574	5013872	1712	+	.	ID="DNA8-93_AP";Tend="307";Tstart="1";shortTE="F";uid="a53b5208-5d0d-4d40-9c3b-b6fc3cc26083"
CM017803.1	RepeatMasker	DNA/Kolobok-E	10075574	10077031	11408	+	.	ID="RND-6_FAMILY-14191";Tend="2261";Tstart="800";shortTE="F";uid="c95f08bd-9145-47dc-aa75-571c01530ac3"
CM017803.1	RepeatMasker	Retroposon?	16453508	16453769	1397	+	.	ID="RND-4_FAMILY-346";Tend="1521";Tstart="1232";shortTE="F";uid="5fbfc10d-8927-4339-b2e4-3bd610380963"
CM017803.1	RepeatMasker	DNA	28265570	28265755	578	+	.	ID="RND-5_FAMILY-6289";Tend="3236";Tstart="3053";shortTE="F";uid="0a784624-cc64-4f07-ae02-c34c213546c1"
CM017803.1	RepeatMasker	DNA	14641323	14641548	506	+	.	ID="RND-6_FAMILY-15876";Tend="1711";Tstart="1479";shortTE="F";uid="db607917-2a4d-4708-9d60-24fde9c54e74"
CM017803.1	RepeatMasker	DNA/hAT-Ac	16926697	16927227	3083	+	.	ID="RND-6_FAMILY-28395";Tend="1442";Tstart="916";shortTE="F";uid="715e3578-62cf-4fc1-b30a-61e3cae4384d"
CM017803.1	RepeatMasker	DNA	22688182	22688602	2218	+	.	ID="TTAA3_AP";Tend="428";Tstart="2";shortTE="F";uid="08b62ad4-f3a7-49e4-be7d-f1fbb251fcd4"
CM017803.1	RepeatMasker	LINE/R1	32813037	32813429	695	+	.	ID="RND-6_FAMILY-2491";Tend="2055";Tstart="1668";shortTE="F";uid="df0ee714-fbbe-452f-952f-073103d8f91f"
CM017803.1	RepeatMasker	Unknown	7646482	7646627	427	+	.	ID="RND-5_FAMILY-4482";Tend="1040";Tstart="914";shortTE="F";uid="2f3765ec-28fe-4fc4-a665-fd0620d87b59"
CM017803.1	RepeatMasker	DNA	3367852	3368173	1487	+	.	ID="TTAA25_AP";Tend="512";Tstart="195";shortTE="F";uid="7a78d693-121d-48c2-9c00-09da77fc7ad1"
CM017803.1	RepeatMasker	DNA/Kolobok-E	7956902	7957769	4475	+	.	ID="RND-5_FAMILY-12007";Tend="1833";Tstart="928";shortTE="F";uid="2011f873-f4b7-4c96-b22a-98c733f94867"
CM017803.1	RepeatMasker	DNA/MULE-MuDR	4601788	4602288	702	+	.	ID="MUDR6X_AP";Tend="1582";Tstart="1096";shortTE="F";uid="a0d2d9ae-e604-429c-8add-677e6037fc0a"
CM017803.1	RepeatMasker	RC/Helitron	25979773	25980280	1305	+	.	ID="RND-6_FAMILY-2168";Tend="1665";Tstart="1159";shortTE="F";uid="d83008c4-2a13-4b71-b01a-6ff129bc437d"
CM017803.1	RepeatMasker	Unknown	32307630	32308021	2256	+	.	ID="RND-4_FAMILY-2307";Tend="1325";Tstart="953";shortTE="F";uid="63ce4ecb-7f6c-443d-853c-5b2ec68a001b"
CM017803.1	RepeatMasker	DNA	28221662	28221988	2051	+	.	ID="DNA8-31_AP";Tend="369";Tstart="1";shortTE="F";uid="a2ff4196-69e8-4c47-a857-282f06790648"
CM017803.1	RepeatMasker	DNA	3102794	3102966	536	+	.	ID="RND-6_FAMILY-21122";Tend="1427";Tstart="1254";shortTE="F";uid="ac0a625d-e9b0-4345-8dc2-89ad7e9214fe"
CM017803.1	RepeatMasker	DNA/MULE-MuDR	26344230	26344740	2499	+	.	ID="RND-4_FAMILY-952";Tend="1430";Tstart="950";shortTE="F";uid="d9b0fd0f-923c-4284-bcde-83418785c1cd"
CM017803.1	RepeatMasker	DNA/hAT-Charlie	5259498	5259839	1333	+	.	ID="DNA8-58_AP";Tend="305";Tstart="1";shortTE="F";uid="e48a556e-aea7-4640-b6e0-3c45cbb909ca"
CM017803.1	RepeatMasker	Unknown	6846389	6846916	3329	+	.	ID="RND-3_FAMILY-986";Tend="2012";Tstart="1488";shortTE="F";uid="c8b82a38-cd3b-4e3c-9de5-e76758d9631c"
CM017803.1	RepeatMasker	Retroposon?	21886087	21886633	995	+	.	ID="SINE2-1_AP";Tend="1750";Tstart="1133";shortTE="F";uid="21b363df-9762-4d9e-ad2d-e6f138f51225"
CM017803.1	RepeatMasker	Unknown	15223290	15224098	2994	+	.	ID="RND-6_FAMILY-6842";Tend="1769";Tstart="575";shortTE="F";uid="92517f70-a919-47ea-a937-01002ad03e75"
CM017803.1	RepeatMasker	DNA/Ginger-1	19532781	19533338	1393	+	.	ID="RND-6_FAMILY-566";Tend="2149";Tstart="1552";shortTE="F";uid="71ee63c8-5756-4749-8906-e5743c62eec5"
CM017803.1	RepeatMasker	DNA	23332957	23333187	1704	+	.	ID="DNA8-2_AP";Tend="233";Tstart="1";shortTE="F";uid="2c4581b7-3c86-43f0-bd79-d30ede2fa53d"
CM017803.1	RepeatMasker	Unknown	29977711	29977861	432	+	.	ID="RND-5_FAMILY-1679";Tend="1576";Tstart="1423";shortTE="F";uid="377353ee-61c0-408b-9c8f-a6de713e1ce3"
CM017803.1	RepeatMasker	DNA/Ginger-1	1380097	1380342	1424	+	.	ID="RND-6_FAMILY-649";Tend="1093";Tstart="854";shortTE="F";uid="90c6a9eb-6dfb-4b72-b17e-8ed5629e2b71"
CM017803.1	RepeatMasker	Unknown	26908720	26910065	10413	+	.	ID="RND-6_FAMILY-3045";Tend="2104";Tstart="751";shortTE="F";uid="c782720f-cce4-4a4a-a592-301f50404412"
CM017803.1	RepeatMasker	DNA	10540676	10541254	1966	+	.	ID="RND-6_FAMILY-3206";Tend="1489";Tstart="927";shortTE="F";uid="35a92426-13f3-4ba2-80b4-8171519a5e8b"
CM017803.1	RepeatMasker	DNA/hAT-Tip100	13225290	13225699	581	+	.	ID="DNA8-107_AP";Tend="650";Tstart="211";shortTE="F";uid="cc6c18cc-2e6e-4a6f-a8fd-1a2b9217a960"
CM017803.1	RepeatMasker	DNA/Ginger-1	31645844	31646118	608	+	.	ID="RND-6_FAMILY-6590";Tend="1715";Tstart="1442";shortTE="F";uid="9dd6abdf-070f-44be-adcb-6f609a92579f"
CM017803.1	RepeatMasker	DNA/hAT-hAT19	6873925	6874236	1357	+	.	ID="HAT-N9_AP";Tend="324";Tstart="1";shortTE="F";uid="5e30e866-7318-427b-bc2e-4ca183aad76b"
CM017803.1	RepeatMasker	DNA/Kolobok-E	21486549	21486829	817	+	.	ID="RND-5_FAMILY-12007";Tend="1522";Tstart="1243";shortTE="F";uid="f11a3edf-a128-4af9-aa64-3f2e503a8492"
CM017803.1	RepeatMasker	LINE/I	32099296	32100394	1378	+	.	ID="RND-6_FAMILY-18271";Tend="2445";Tstart="1374";shortTE="F";uid="bbca5a70-9189-47c6-85ce-e860a3beae90"
CM017803.1	RepeatMasker	Unknown	16406780	16407775	1347	+	.	ID="RND-1_FAMILY-164";Tend="3034";Tstart="2125";shortTE="F";uid="b0c5b4e7-b586-427a-a358-9f4ab7d527f1"
CM017803.1	RepeatMasker	DNA/hAT	2330599	2330844	1337	+	.	ID="RND-5_FAMILY-914";Tend="1161";Tstart="919";shortTE="F";uid="11fa271d-1019-4882-957b-baa783219e55"
CM017803.1	RepeatMasker	DNA	2490528	2490778	794	+	.	ID="ttaa3c_ap";Tend="425";Tstart="127";shortTE="F";uid="dd1246a8-38f8-4486-9853-869b8bf176fb"
CM017803.1	RepeatMasker	Unknown	4741448	4741812	2742	+	.	ID="RND-6_FAMILY-30908";Tend="1453";Tstart="1089";shortTE="F";uid="7cccea8b-bab3-4d17-8d1a-6a526e8ea6f5"
CM017803.1	RepeatMasker	DNA	28725806	28726616	1792	+	.	ID="DNA4-2_AP";Tend="768";Tstart="2";shortTE="F";uid="9071f2e6-5a11-499c-bb84-6b38ca0b0af7"
CM017803.1	RepeatMasker	DNA/hAT-hAT19	17637444	17638140	3318	+	.	ID="dna8-79_ap";Tend="833";Tstart="336";shortTE="F";uid="06d60f33-1be2-4190-882f-03a39a38670f"
CM017803.1	RepeatMasker	DNA	14283016	14283121	660	+	.	ID="RND-5_FAMILY-199";Tend="1056";Tstart="950";shortTE="F";uid="b94b3fe0-b362-4347-98fa-46ca9985ba42"
CM017803.1	RepeatMasker	DNA/Kolobok-E	30824333	30824782	1330	+	.	ID="koloboke-3_ap";Tend="2181";Tstart="1632";shortTE="F";uid="5f6b644f-d52f-44c8-983b-6c6c4c3de27a"
CM017803.1	RepeatMasker	DNA/TcMar-m44	19833021	19833793	3577	+	.	ID="mariner-2_ap";Tend="2267";Tstart="1347";shortTE="F";uid="67926d33-e166-4f72-832e-0da620efcf6d"
CM017803.1	RepeatMasker	LINE/RTE-BovB	15939639	15939853	671	+	.	ID="RND-6_FAMILY-29804";Tend="1794";Tstart="1587";shortTE="F";uid="bd99f6f0-146f-4014-a8d2-dabdd8937873"
CM017803.1	RepeatMasker	DNA/Ginger-2	25591077	25591236	506	+	.	ID="RND-1_FAMILY-149";Tend="1492";Tstart="1343";shortTE="F";uid="91809ee0-1375-4065-94c0-c90c2c6af37c"
CM017803.1	RepeatMasker	DNA/hAT	26481795	26481926	766	+	.	ID="RND-6_FAMILY-20555";Tend="1309";Tstart="1173";shortTE="F";uid="c2fe983d-9485-4c13-9ef5-2b297044e1aa"
CM017803.1	RepeatMasker	DNA	29185617	29185981	769	+	.	ID="TTAA2B_AP";Tend="418";Tstart="26";shortTE="F";uid="b29684ce-d420-4470-91ec-8ade3097b639"
CM017803.1	RepeatMasker	DNA	32377716	32377966	960	+	.	ID="dna4-2_ap";Tend="253";Tstart="1";shortTE="F";uid="dbad937b-805b-41a3-b58b-6fd9df37f490"
CM017803.1	RepeatMasker	Retroposon?	30086965	30087192	1710	+	.	ID="RND-1_FAMILY-172";Tend="1430";Tstart="1204";shortTE="F";uid="08db854d-6ff6-4d05-9d63-fb815a13ddb2"
CM017803.1	RepeatMasker	DNA/hAT?	15686976	15687932	3945	+	.	ID="rnd-1_family-54";Tend="1627";Tstart="553";shortTE="F";uid="6c72bd54-670b-44eb-ace3-3674822321c1"
CM017803.1	RepeatMasker	DNA/Ginger-1	310458	310583	464	+	.	ID="RND-6_FAMILY-6590";Tend="1461";Tstart="1342";shortTE="F";uid="6fef5f2e-d9a2-4c67-b944-b01634b75c0f"
CM017803.1	RepeatMasker	DNA/Kolobok-E	19244091	19244212	866	+	.	ID="RND-6_FAMILY-14191";Tend="2270";Tstart="2133";shortTE="F";uid="84363d01-96d5-4969-a8cb-75d8a9b50b82"
CM017803.1	RepeatMasker	DNA/Ginger	21236559	21236839	1611	+	.	ID="RND-6_FAMILY-7638";Tend="1457";Tstart="1175";shortTE="F";uid="135eb907-dbe7-422e-a501-27f85300ac27"
CM017803.1	RepeatMasker	DNA/hAT	23075960	23076061	416	+	.	ID="RND-5_FAMILY-343";Tend="1670";Tstart="1571";shortTE="F";uid="a7a1f95b-2569-472f-8cb9-142d352ad951"
CM017803.1	RepeatMasker	DNA/hAT-hAT19	6127938	6128667	519	+	.	ID="RND-6_FAMILY-2476";Tend="2495";Tstart="1841";shortTE="F";uid="acb58090-7c33-4640-a11b-c831b69c9a45"
CM017803.1	RepeatMasker	DNA/Kolobok-E	30513271	30514721	10563	+	.	ID="RND-6_FAMILY-14191";Tend="2270";Tstart="759";shortTE="F";uid="7ed787ad-3294-4a46-b0a6-989567575045"
CM017803.1	RepeatMasker	DNA/Ginger-1	8049523	8049744	563	+	.	ID="RND-6_FAMILY-5073";Tend="1197";Tstart="964";shortTE="F";uid="8e399e63-fac8-49ac-899b-bb6907eec6e5"
CM017803.1	RepeatMasker	RC/Helitron	25111722	25112487	4882	+	.	ID="RND-6_FAMILY-3839";Tend="1780";Tstart="994";shortTE="F";uid="d9b6c2f5-b3c2-4568-a042-92976b794294"
CM017803.1	RepeatMasker	DNA/hAT-Tip100	6284523	6285189	623	+	.	ID="RND-5_FAMILY-1991";Tend="2826";Tstart="2165";shortTE="F";uid="5035ee6d-d2a8-4c87-9062-370333e5c2bc"
CM017803.1	RepeatMasker	RC/Helitron	2475622	2476137	3174	+	.	ID="RND-4_FAMILY-243";Tend="1482";Tstart="965";shortTE="F";uid="c9286c44-5d86-411a-9ba2-f5359500b80f"
CM017803.1	RepeatMasker	DNA	22335076	22335504	2540	+	.	ID="TTAA3B_AP";Tend="436";Tstart="1";shortTE="F";uid="2f389c42-8eab-416b-916c-329106da9f8d"
CM017803.1	RepeatMasker	Unknown	18387141	18387445	2541	+	.	ID="RND-6_FAMILY-11274";Tend="1049";Tstart="745";shortTE="F";uid="9ea5df16-6c0a-477f-8145-687f1d8f392e"
CM017803.1	RepeatMasker	DNA	2450042	2450262	1391	+	.	ID="DNA8-57_AP";Tend="220";Tstart="1";shortTE="F";uid="779c6398-abfd-4297-8f61-5e77cf0ba419"
CM017803.1	RepeatMasker	DNA	27550060	27550292	405	+	.	ID="DNAX-2_AP";Tend="467";Tstart="221";shortTE="F";uid="2e003d8b-84a7-47f7-9a9c-8a9b0cce0fa9"
CM017803.1	RepeatMasker	RC/Helitron	26249318	26249570	805	+	.	ID="RND-3_FAMILY-395";Tend="1166";Tstart="918";shortTE="F";uid="7b55277b-7cbf-426c-9db9-fdaaf14b34ce"
CM017803.1	RepeatMasker	LTR/Gypsy	18285015	18285386	962	+	.	ID="RND-6_FAMILY-15301";Tend="1964";Tstart="1601";shortTE="F";uid="cfc7f902-2b6a-47c4-88fe-97844daf334f"
CM017803.1	RepeatMasker	Retroposon?	29453190	29453524	547	+	.	ID="RND-5_FAMILY-7389";Tend="1841";Tstart="1462";shortTE="F";uid="375fd540-1a28-4de4-aefc-69783e13350f"
CM017803.1	RepeatMasker	DNA/hAT-Tip100	9090368	9090665	474	+	.	ID="RND-6_FAMILY-17565";Tend="665";Tstart="370";shortTE="F";uid="28f11e4a-8f78-4668-af0c-cf046f6ce380"
CM017803.1	RepeatMasker	DNA	161170	161944	4392	+	.	ID="RND-6_FAMILY-6044";Tend="1619";Tstart="853";shortTE="F";uid="e34cf9a8-8409-43c6-8e21-62420773319d"
CM017803.1	RepeatMasker	Retroposon?	9146009	9146596	1720	+	.	ID="SINE2-1_AP";Tend="1763";Tstart="1074";shortTE="F";uid="bb63b0d9-90bb-47ea-82f6-13db7f61f23d"
CM017803.1	RepeatMasker	DNA	17027932	17028085	606	+	.	ID="RND-6_FAMILY-3164";Tend="590";Tstart="406";shortTE="F";uid="18546910-e296-4d79-96b3-7b35b7b418a0"
CM017803.1	RepeatMasker	DNA/hAT-Tip100	4014736	4014872	508	+	.	ID="DNA8-6_AP";Tend="167";Tstart="1";shortTE="F";uid="19779941-8fcd-4490-8dd4-ea88db98f918"
CM017803.1	RepeatMasker	DNA	12251572	12251734	404	+	.	ID="dna4-2b_ap";Tend="202";Tstart="42";shortTE="F";uid="efdcf7e5-2be4-4f36-a62d-fa903f64abf1"
CM017803.1	RepeatMasker	DNA/Ginger-1	10026121	10026382	1427	+	.	ID="rnd-6_family-10963";Tend="1510";Tstart="1169";shortTE="F";uid="41e70212-8eec-42e0-9ce1-891ba5dc9b0b"
CM017803.1	RepeatMasker	DNA/hAT	19203253	19203451	526	+	.	ID="RND-6_FAMILY-20555";Tend="1363";Tstart="1173";shortTE="F";uid="d4ad26da-eeb3-4236-9039-ca9edc605cfc"
CM017803.1	RepeatMasker	Retroposon?	23823549	23823762	439	+	.	ID="SINE2-2_AP";Tend="236";Tstart="17";shortTE="F";uid="7f2d4ad1-b173-4ce2-8879-387a217e37bf"
CM017803.1	RepeatMasker	Unknown	9963507	9964001	715	+	.	ID="RND-5_FAMILY-6504";TEgroup="ctg_7%7CRND-5_FAMILY-6504%7C1";Tend="1227";Tstart="873";shortTE="F";uid="6225ed50-8380-4265-94aa-ebf8e81c7428"
CM017803.1	RepeatMasker	DNA/hAT-Tip100	34726502	34726696	422	+	.	ID="HAT-11_LMI";Tend="5657";Tstart="5464";shortTE="F";uid="495287a7-2f5c-49dd-ae1e-435aadcfa251"
CM017803.1	RepeatMasker	RC/Helitron	8254993	8255591	3162	+	.	ID="RND-6_FAMILY-5005";Tend="1948";Tstart="1330";shortTE="F";uid="c10e2ae4-debe-4c64-bdb8-fd39395d918c"
CM017803.1	RepeatMasker	DNA/hAT?	1378023	1378526	2377	+	.	ID="RND-5_FAMILY-560";Tend="1825";Tstart="1328";shortTE="F";uid="f23311c9-0e39-44ee-a011-121d2ea8d0fd"
CM017803.1	RepeatMasker	DNA	29135650	29136098	1546	+	.	ID="TTAA2C_AP";Tend="417";Tstart="1";shortTE="F";uid="8465ff97-aa4e-4602-ac1c-c23737cc44b7"
CM017803.1	RepeatMasker	DNA/hAT	17427009	17427448	3863	+	.	ID="RND-1_FAMILY-222";Tend="1343";Tstart="904";shortTE="F";uid="30c6c04b-2329-4171-a38d-d640394beb2f"
CM017803.1	RepeatMasker	LTR/Gypsy	20086491	20087402	7524	+	.	ID="RND-6_FAMILY-15473";Tend="1779";Tstart="873";shortTE="F";uid="60861ba4-5012-44c1-9463-6b07c756ed5e"
CM017803.1	RepeatMasker	LTR/Gypsy	3110912	3111736	6014	+	.	ID="RND-5_FAMILY-6392";Tend="1672";Tstart="847";shortTE="F";uid="166ade43-4027-499d-b8ba-28fc4a9df8ad"
CM017803.1	RepeatMasker	DNA	662315	662778	1637	+	.	ID="RND-6_FAMILY-14994";Tend="1332";Tstart="886";shortTE="F";uid="d9e4872e-524e-42cd-8b85-8eb815a0705e"
CM017803.1	RepeatMasker	Unknown	18025077	18025322	1072	+	.	ID="RND-5_FAMILY-1341";Tend="1176";Tstart="936";shortTE="F";uid="30f338e0-3510-48d7-857e-ce3efcf2df5f"
CM017803.1	RepeatMasker	RC/Helitron	26453159	26453360	1165	+	.	ID="RND-1_FAMILY-4";Tend="1056";Tstart="890";shortTE="F";uid="a4be5fed-b3fc-461f-81da-f52ba37151b9"
CM017803.1	RepeatMasker	LTR	16761550	16761676	661	+	.	ID="RND-6_FAMILY-13318";Tend="1388";Tstart="1243";shortTE="F";uid="80ea472d-d8db-4266-b03f-327f235c4c1b"
CM017803.1	RepeatMasker	DNA/hAT	33212010	33212124	474	+	.	ID="RND-6_FAMILY-4702";Tend="728";Tstart="624";shortTE="F";uid="cb199936-a06e-4211-ae81-f538518ac5f6"
CM017803.1	RepeatMasker	Unknown	17297897	17298396	2296	+	.	ID="RND-6_FAMILY-10554";Tend="1302";Tstart="805";shortTE="F";uid="9b6324c5-a8ba-4e55-803f-9290d13cf49a"
CM017803.1	RepeatMasker	DNA/hAT-Ac	32562944	32563604	1739	+	.	ID="dna8-11b_ap";Tend="483";Tstart="1";shortTE="F";uid="581dd5e0-82a0-4973-a8f3-6d12e16ef639"
CM017803.1	RepeatMasker	DNA/MULE-MuDR	957738	958514	2033	+	.	ID="RND-6_FAMILY-25097";Tend="946";Tstart="112";shortTE="F";uid="2f1cf048-02a9-4c09-bf0b-c716d3d099f3"
CM017803.1	RepeatMasker	DNA/Maverick	34415590	34419839	28902	+	.	ID="rnd-6_family-11320";Tend="4839";Tstart="1954";shortTE="F";uid="95b98d78-dc6c-4dc8-bac8-13c68f2e6352"
CM017803.1	RepeatMasker	DNA/Sola-1	30706063	30706293	1778	+	.	ID="DNA4-4_AP";Tend="239";Tstart="7";shortTE="F";uid="f4e7d190-7b43-4519-b2d1-c227e370a46a"
CM017803.1	RepeatMasker	LINE/I-Jockey	22472327	22473256	1938	+	.	ID="RND-5_FAMILY-2308";Tend="1661";Tstart="762";shortTE="F";uid="1f8bf774-ee8a-4469-a75d-c5671d21e6f9"
CM017803.1	RepeatMasker	DNA/Kolobok-E	16963213	16963440	540	+	.	ID="RND-6_FAMILY-6582";Tend="1749";Tstart="1517";shortTE="F";uid="590d999f-8b2f-4b93-80a1-4394ef694e93"
CM017803.1	RepeatMasker	Retroposon?	19852435	19852898	3013	+	.	ID="SINE2-1_AP";Tend="1749";Tstart="1277";shortTE="F";uid="0ee01bbc-9f68-4783-8688-007149038a96"
CM017803.1	RepeatMasker	Unknown	16756197	16756416	1454	+	.	ID="RND-6_FAMILY-11251";Tend="1154";Tstart="934";shortTE="F";uid="421f8fe7-9e65-4183-adff-5d3b38a73e93"
CM017803.1	RepeatMasker	DNA/hAT-Tip100	27640719	27642735	13532	+	.	ID="RND-5_FAMILY-1143";Tend="2330";Tstart="399";shortTE="F";uid="440806a4-9f3f-4377-a6ac-be5725c518ba"
CM017803.1	RepeatMasker	DNA/Ginger-1	34242107	34242309	614	+	.	ID="RND-6_FAMILY-9179";Tend="1581";Tstart="1393";shortTE="F";uid="2171757c-02cb-434a-8402-944b192968cb"
CM017803.1	RepeatMasker	Unknown	31837241	31837613	2403	+	.	ID="RND-4_FAMILY-2307";Tend="1322";Tstart="949";shortTE="F";uid="37c97c71-33d6-439c-9b3d-b36cd4c15efa"
CM017803.1	RepeatMasker	Unknown	254188	254318	635	+	.	ID="RND-1_FAMILY-202";Tend="1353";Tstart="1229";shortTE="F";uid="efc56c56-c1ab-430e-b07f-887b6b0537ad"
CM017803.1	RepeatMasker	DNA/hAT-hATm	5274079	5274425	1773	+	.	ID="HAT-6_AP";Tend="1035";Tstart="688";shortTE="F";uid="5e19f298-d15a-4540-afeb-70b4340aedd4"
CM017803.1	RepeatMasker	DNA/hAT-Tip100	3462847	3462996	437	+	.	ID="RND-4_FAMILY-1727";Tend="1456";Tstart="1325";shortTE="F";uid="66c1ee18-aa8e-48c0-ac37-5d6240acf29a"
CM017803.1	RepeatMasker	DNA/hAT-hAT19	5671297	5672270	7105	+	.	ID="RND-6_FAMILY-19104";Tend="1861";Tstart="896";shortTE="F";uid="d53cffce-884f-43d9-b462-74264351c999"
CM017803.1	RepeatMasker	DNA/hAT	31744404	31744620	1086	+	.	ID="RND-5_FAMILY-914";Tend="1157";Tstart="942";shortTE="F";uid="0a2d3ffc-f0a5-4e9e-9671-4fd2fcf5f281"
CM017803.1	RepeatMasker	DNA/hAT-hAT19	26288944	26289531	3537	+	.	ID="RND-4_FAMILY-1992";Tend="1608";Tstart="973";shortTE="F";uid="c5ced84b-4c58-4d4f-957f-a3f26d0d125a"
CM017803.1	RepeatMasker	LINE/CR1	27543591	27543910	408	+	.	ID="RND-6_FAMILY-5096";Tend="1610";Tstart="1286";shortTE="F";uid="7d1cf06e-5684-4519-a6d9-1b554aa3381c"
CM017803.1	RepeatMasker	DNA/Kolobok-E	8671654	8672020	695	+	.	ID="RND-5_FAMILY-12007";Tend="1839";Tstart="1448";shortTE="F";uid="b6d086f2-82aa-446c-8211-2246a2658f93"
CM017803.1	RepeatMasker	DNA	1299877	1300338	883	+	.	ID="RND-6_FAMILY-15876";Tend="1375";Tstart="894";shortTE="F";uid="14adb18b-19b4-4dc6-8705-c097d8a6e986"
CM017803.1	RepeatMasker	LINE/R1	20232608	20234557	5687	+	.	ID="SART-5_API";TEgroup="ctg_7%7CSART-5_API%7C3";Tend="4400";Tstart="2002";shortTE="F";uid="95836ecc-9d0e-4305-b20e-2a8ea5df4115"
CM017803.1	RepeatMasker	LTR/Pao	23013706	23014381	926	+	.	ID="RND-5_FAMILY-18384";TEgroup="ctg_7%7CRND-5_FAMILY-18384%7C1";Tend="2284";Tstart="884";shortTE="F";uid="cca0eb07-6bc6-476e-ab71-8fe8e9592348"
CM017803.1	RepeatMasker	Unknown	30914984	30915524	887	+	.	ID="RND-5_FAMILY-1201";TEgroup="ctg_7%7CRND-5_FAMILY-1201%7C5";Tend="1379";Tstart="322";shortTE="F";uid="bc986b3b-f99a-4d9f-b15e-8fcda70a275f"
CM017803.1	RepeatMasker	DNA/hAT-Tip100	21530635	21531499	5098	+	.	ID="RND-6_FAMILY-13866";Tend="947";Tstart="133";shortTE="F";uid="646b6994-cb7f-4a83-941d-1b5bd159061a"
CM017803.1	RepeatMasker	DNA/hAT-hAT19	9417175	9417746	2508	+	.	ID="RND-5_FAMILY-137";Tend="1465";Tstart="803";shortTE="F";uid="952f1512-c9b6-4a94-adc6-e0f3e9fc9a61"
CM017803.1	RepeatMasker	DNA/hAT-hAT19	26699126	26699356	988	+	.	ID="DNA8-82_AP";Tend="748";Tstart="535";shortTE="F";uid="7a15fc3e-04fc-4225-8e6c-39956ab754df"
CM017803.1	RepeatMasker	Unknown	27902165	27902386	439	+	.	ID="RND-6_FAMILY-13411";Tend="1549";Tstart="1322";shortTE="F";uid="1e47bb29-1840-49a3-b755-b6059fa523a3"
CM017803.1	RepeatMasker	Unknown	5372857	5373293	3422	+	.	ID="RND-6_FAMILY-30908";Tend="1523";Tstart="1087";shortTE="F";uid="37220946-f80b-4f4e-aceb-1f77a8b21887"
CM017803.1	RepeatMasker	RC/Helitron	17568320	17568452	820	+	.	ID="HELITRON-2_DF";Tend="2060";Tstart="1929";shortTE="F";uid="ced7328f-69b2-42eb-a314-bcee5b8b9bcd"
CM017803.1	RepeatMasker	Retroposon?	10954812	10955137	2301	+	.	ID="RND-6_FAMILY-29551";Tend="757";Tstart="432";shortTE="F";uid="2710d462-2fac-4156-a5d2-44157f1c7b10"
CM017803.1	RepeatMasker	Unknown	26877766	26878069	753	+	.	ID="RND-6_FAMILY-88";Tend="1867";Tstart="1545";shortTE="F";uid="ed5e5b41-f020-4bdd-a835-7519a3f02159"
CM017803.1	RepeatMasker	Retroposon?	1187179	1187981	2211	+	.	ID="RND-6_FAMILY-19127";Tend="968";Tstart="310";shortTE="F";uid="d21581a6-ed3d-4f01-ac20-e510cfacf667"
CM017803.1	RepeatMasker	DNA/Ginger-1	6598074	6598259	786	+	.	ID="RND-6_FAMILY-566";Tend="2333";Tstart="2149";shortTE="F";uid="81a0b070-f005-4146-a876-7e51cdcf83d7"
CM017803.1	RepeatMasker	DNA	23182599	23183057	2100	+	.	ID="dna8-31_ap";Tend="595";Tstart="11";shortTE="F";uid="5a6b8021-e4cc-4c12-b3fd-aeaf655f2934"
CM017803.1	RepeatMasker	DNA/hAT-Charlie	9203810	9204039	1020	+	.	ID="RND-1_FAMILY-277";Tend="1231";Tstart="989";shortTE="F";uid="40b74c13-c2bf-4a36-98b9-31e02fd0cee4"
CM017803.1	RepeatMasker	RC/Helitron	28585117	28585548	875	+	.	ID="RND-1_FAMILY-299";Tend="1237";Tstart="803";shortTE="F";uid="a879e7b5-f8f3-4046-ac51-9f231f33f187"
CM017803.1	RepeatMasker	DNA	1069440	1069586	417	+	.	ID="TTAA3_AP";Tend="196";Tstart="58";shortTE="F";uid="884bb888-bf2f-4dff-9f05-45bcf3278cbf"
CM017803.1	RepeatMasker	DNA/Kolobok-E	31604969	31605094	1045	+	.	ID="koloboke-2_ap";Tend="1478";Tstart="922";shortTE="F";uid="8440e64f-fe85-420b-a18c-7917d9632cd3"
CM017803.1	RepeatMasker	RC/Helitron	13114176	13114699	3733	+	.	ID="RND-1_FAMILY-264";Tend="1072";Tstart="534";shortTE="F";uid="a7ce550b-d3d5-4554-8b58-350629623659"
CM017803.1	RepeatMasker	DNA/Kolobok-T2	30242440	30243200	4238	+	.	ID="RND-5_FAMILY-2091";Tend="1697";Tstart="966";shortTE="F";uid="c552a829-d5b1-4af6-82a5-d8b5165cd9d4"
CM017803.1	RepeatMasker	DNA	24288738	24289170	932	+	.	ID="DNA8-61_AP";Tend="515";Tstart="10";shortTE="F";uid="2c38709c-fa1a-4f51-96e4-648263fcc7bf"
CM017803.1	RepeatMasker	DNA	32994205	32994567	1564	+	.	ID="RND-6_FAMILY-6286";Tend="1394";Tstart="981";shortTE="F";uid="e336e732-b147-496e-abcd-60d7edcdff36"
CM017803.1	RepeatMasker	RC/Helitron	10927889	10928464	1467	+	.	ID="HELITRON-8_DRH";Tend="2698";Tstart="2200";shortTE="F";uid="0ef19c9e-468f-40d5-b9cf-b347dc1a7745"
CM017803.1	RepeatMasker	Retroposon?	11101746	11102014	1180	+	.	ID="RND-6_FAMILY-3318";Tend="572";Tstart="282";shortTE="F";uid="7a5f0633-2283-4e09-8439-aacd0a7f09d6"
CM017803.1	RepeatMasker	Unknown	23349061	23349276	733	+	.	ID="RND-5_FAMILY-245";Tend="1130";Tstart="906";shortTE="F";uid="4188ec65-db2a-4ec8-a1b1-91ba85edfab1"
CM017803.1	RepeatMasker	DNA	8225122	8225379	834	+	.	ID="RND-6_FAMILY-2172";Tend="1415";Tstart="1159";shortTE="F";uid="96d2a442-0889-40e7-a157-f6ccf0e7c6ef"
CM017803.1	RepeatMasker	DNA	29542081	29542204	1023	+	.	ID="DNA3-1_AP";Tend="124";Tstart="1";shortTE="F";uid="2caf3965-ebd5-4e31-a66f-0b7d8d6bcae3"
CM017803.1	RepeatMasker	DNA	12929034	12929732	1205	+	.	ID="DNA4-2_AP";Tend="695";Tstart="21";shortTE="F";uid="1535c202-50f3-4016-8078-a914e9a2722f"
CM017803.1	RepeatMasker	DNA	34907437	34907973	2747	+	.	ID="RND-5_FAMILY-6289";Tend="1214";Tstart="707";shortTE="F";uid="46b6342e-74d0-44bd-a3f0-71da5f6c531a"
CM017803.1	RepeatMasker	DNA/Ginger-1	28797563	28797825	726	+	.	ID="RND-6_FAMILY-566";Tend="1856";Tstart="1586";shortTE="F";uid="823c1195-7b04-4447-b7cc-816d3f1e6853"
CM017803.1	RepeatMasker	DNA/hAT-Ac	5962196	5962303	549	+	.	ID="RND-5_FAMILY-5275";Tend="1728";Tstart="1617";shortTE="F";uid="7b55cf9a-600a-43b4-a5c6-ef9a293c2b7e"
CM017803.1	RepeatMasker	DNA	28436669	28437090	2403	+	.	ID="TTAA3_AP";Tend="426";Tstart="1";shortTE="F";uid="d9a8547e-60e7-48df-bd49-8d693b31a856"
CM017803.1	RepeatMasker	DNA	13922749	13923180	3051	+	.	ID="TTAA7_AP";Tend="434";Tstart="1";shortTE="F";uid="f2d388a3-084e-4434-9501-264aa84ab122"
CM017803.1	RepeatMasker	DNA/MULE-MuDR	5546366	5546472	572	+	.	ID="mudr12x_ap";Tend="1104";Tstart="501";shortTE="F";uid="f36da6bb-aae5-485f-b6a7-460732f39dbe"
CM017803.1	RepeatMasker	Retroposon?	23967479	23967727	692	+	.	ID="RND-1_FAMILY-305";Tend="2376";Tstart="2171";shortTE="F";uid="8c11470c-850f-4aa8-aaa2-1a1a74af89a4"
CM017803.1	RepeatMasker	DNA/Ginger-1	4560325	4560606	2034	+	.	ID="RND-6_FAMILY-649";Tend="2068";Tstart="1790";shortTE="F";uid="3699ecc8-f80d-421e-89c5-8eaeaa8a225f"
CM017803.1	RepeatMasker	Retroposon?	13601253	13602032	3318	+	.	ID="SINE2-1_AP";Tend="1422";Tstart="633";shortTE="F";uid="4c69cfb8-f187-4df3-935f-6cbe6c3b40a4"
CM017803.1	RepeatMasker	Unknown	23345667	23346111	1669	+	.	ID="RND-5_FAMILY-4024";Tend="1280";Tstart="861";shortTE="F";uid="3ea7f51a-5987-4fec-af1f-92ed1f3022be"
CM017803.1	RepeatMasker	DNA	22972447	22972857	2536	+	.	ID="TTAA3_AP";Tend="413";Tstart="1";shortTE="F";uid="7db14f38-8de7-430b-94a5-5c6f2f903f9a"
CM017803.1	RepeatMasker	DNA/hAT-hAT19	17171962	17172091	504	+	.	ID="DNA8-64B_AP";Tend="194";Tstart="55";shortTE="F";uid="a1ecf482-95d7-4e3b-a863-fddc09f8c510"
CM017803.1	RepeatMasker	LTR/Pao	612695	616328	1262	+	.	ID="BEL3-I_AP";Tend="6114";Tstart="2484";shortTE="F";uid="cb54dd54-f077-4971-932b-cbb45b7e0d16"
CM017803.1	RepeatMasker	DNA	24512715	24512870	441	+	.	ID="dna4-1_ap";Tend="573";Tstart="423";shortTE="F";uid="e4deae0e-79b4-46ed-9491-b59c531ca578"
CM017803.1	RepeatMasker	DNA/Kolobok-E	233985	234272	1140	+	.	ID="rnd-6_family-982";Tend="3039";Tstart="2798";shortTE="F";uid="de72a4c8-39e2-4ae6-aa31-ed6cf0068524"
CM017803.1	RepeatMasker	LINE/R1	19041364	19044641	4004	+	.	ID="SART-6_API";Tend="4450";Tstart="1155";shortTE="F";uid="12d93759-b27b-4614-b261-408442e34378"
CM017803.1	RepeatMasker	DNA/Kolobok-E	23042802	23043007	445	+	.	ID="RND-6_FAMILY-7474";Tend="552";Tstart="361";shortTE="F";uid="51782b7e-02da-4027-aadd-9647e53c794b"
CM017803.1	RepeatMasker	LINE/I-Jockey	5396239	5397549	1977	+	.	ID="RND-6_FAMILY-16663";Tend="1602";Tstart="349";shortTE="F";uid="c0894da8-c3d4-4064-888e-985da5a567f8"
CM017803.1	RepeatMasker	DNA	2762148	2762259	771	+	.	ID="DNA8-31_AP";Tend="155";Tstart="44";shortTE="F";uid="a1825ed4-50bf-416d-a63a-41038d1aab9d"
CM017803.1	RepeatMasker	DNA	10255282	10255395	560	+	.	ID="RND-6_FAMILY-782";Tend="1309";Tstart="1189";shortTE="F";uid="0c2e41a2-37d7-4fbf-aea0-955b647faa64"
CM017803.1	RepeatMasker	DNA/hAT	8236198	8236710	2373	+	.	ID="RND-6_FAMILY-226";Tend="1328";Tstart="830";shortTE="F";uid="91b22ff6-58c0-4588-bbfb-bc63c8ec5034"
CM017803.1	RepeatMasker	DNA/hAT	757430	757643	531	+	.	ID="RND-6_FAMILY-1743";Tend="1006";Tstart="824";shortTE="F";uid="c0bf362b-1fef-4810-8e13-a7aa9866a67f"
CM017803.1	RepeatMasker	DNA/hAT-Tip100	24331516	24331850	541	+	.	ID="RND-6_FAMILY-6124";Tend="1020";Tstart="703";shortTE="F";uid="ed3116e0-9f95-4119-9d49-829e8b086ea7"
CM017803.1	RepeatMasker	DNA/Ginger-1	10920340	10920534	573	+	.	ID="RND-6_FAMILY-1840";Tend="788";Tstart="610";shortTE="F";uid="92416a6b-9cb0-4d00-ae3d-0190d89aa80b"
CM017803.1	RepeatMasker	DNA/hAT?	2702614	2702964	527	+	.	ID="RND-1_FAMILY-10";TEgroup="ctg_7%7CRND-1_FAMILY-10%7C1";Tend="1863";Tstart="1562";shortTE="T";uid="0437b45a-406f-4a34-a0f8-0fd41aa49dff"
CM017803.1	RepeatMasker	DNA/hAT	27858560	27858715	525	+	.	ID="DNA8-105_AP";Tend="650";Tstart="499";shortTE="F";uid="270ec939-ff73-426d-abd4-44304935e72f"
CM017803.1	RepeatMasker	DNA	3926350	3926780	2798	+	.	ID="TTAA7_AP";Tend="432";Tstart="1";shortTE="F";uid="6c9b8dc9-1b68-46b5-bbe7-ec3614253114"
CM017803.1	RepeatMasker	DNA/hAT-hAT19	30491714	30491906	548	+	.	ID="HAT-N4_AP";Tend="204";Tstart="2";shortTE="F";uid="7b426df7-f13f-4e66-8d81-77765c13b8fe"
CM017803.1	RepeatMasker	DNA/hAT-Tip100	15641430	15641594	855	+	.	ID="DNA8-106_AP";Tend="650";Tstart="494";shortTE="F";uid="0dca3a67-e38c-404d-bc3c-7bb3d66ebe82"
CM017803.1	RepeatMasker	DNA/hAT	24670671	24671301	3499	+	.	ID="RND-5_FAMILY-10559";Tend="1371";Tstart="735";shortTE="F";uid="c962a001-1040-4574-b9ec-ff3d6c2329f3"
CM017803.1	RepeatMasker	RC/Helitron	28477382	28477590	683	+	.	ID="RND-6_FAMILY-79";Tend="1061";Tstart="792";shortTE="F";uid="062887be-64ba-4785-a74b-af3459861e39"
CM017803.1	RepeatMasker	DNA/Kolobok-E	9447713	9447936	1204	+	.	ID="RND-1_FAMILY-171";Tend="2433";Tstart="2214";shortTE="F";uid="19b43447-21a1-41ec-af87-fdd729124263"
CM017803.1	RepeatMasker	DNA	21931088	21931294	591	+	.	ID="RND-6_FAMILY-15876";Tend="1837";Tstart="1649";shortTE="F";uid="0bd1ce98-81b8-4d96-8109-9bd120b70229"
CM017803.1	RepeatMasker	DNA/MULE-MuDR	7022215	7023543	914	+	.	ID="rnd-6_family-20474";Tend="1925";Tstart="388";shortTE="F";uid="6bf9c070-44f0-4bc6-8480-cb59a867b7a0"
CM017803.1	RepeatMasker	DNA/Ginger-1	30146623	30146830	781	+	.	ID="rnd-6_family-6590";Tend="1051";Tstart="817";shortTE="F";uid="e6157627-998b-4eb5-8cab-87c5f01df35c"
CM017803.1	RepeatMasker	Unknown	20063617	20064144	3690	+	.	ID="RND-6_FAMILY-8583";Tend="1803";Tstart="1290";shortTE="F";uid="8c6dd1e4-4eb6-4208-a0f1-004b25329157"
CM017803.1	RepeatMasker	DNA	225583	225870	1371	+	.	ID="DNA8-31_AP";Tend="595";Tstart="351";shortTE="F";uid="8d267426-1803-4469-9e6c-1d7804e79fbd"
CM017803.1	RepeatMasker	DNA/Ginger-1	1094810	1095330	3747	+	.	ID="RND-6_FAMILY-23998";Tend="1468";Tstart="957";shortTE="F";uid="d78b6ac8-5bca-4925-8df9-40cd17b7796a"
CM017803.1	RepeatMasker	DNA/hAT-Tip100	22303086	22303779	2235	+	.	ID="RND-6_FAMILY-4263";Tend="777";Tstart="69";shortTE="F";uid="9edf3a81-b8b6-4367-afc1-2825d472f85a"
CM017803.1	RepeatMasker	DNA/Ginger-1	7740650	7740916	1004	+	.	ID="RND-6_FAMILY-23998";Tend="1458";Tstart="969";shortTE="F";uid="35bae2d0-9664-44c7-aee6-c5cb06bd5227"
CM017803.1	RepeatMasker	DNA	10028034	10029301	5685	+	.	ID="RND-5_FAMILY-1150";Tend="1989";Tstart="730";shortTE="F";uid="3689cf11-93cb-4861-82f4-f6ae76ca92d0"
CM017803.1	RepeatMasker	Unknown	2973836	2974003	839	+	.	ID="RND-5_FAMILY-4482";Tend="1594";Tstart="1430";shortTE="F";uid="13ea2518-373a-43b5-b2e9-14022201f1d6"
CM017803.1	RepeatMasker	DNA	14869606	14869905	1175	+	.	ID="DNA4-2_AP";Tend="768";Tstart="421";shortTE="F";uid="33ebaf61-6c6c-4021-b8eb-8a1d77bc68d6"
CM017803.1	RepeatMasker	DNA/Kolobok-E	19436082	19436577	594	+	.	ID="RND-1_FAMILY-362";Tend="1523";Tstart="1001";shortTE="F";uid="d476d618-26df-4bda-9b70-106baf452ff0"
CM017803.1	RepeatMasker	RC/Helitron	24680127	24680340	1237	+	.	ID="RND-1_FAMILY-240";Tend="2492";Tstart="2322";shortTE="F";uid="6a1c5860-6384-41fd-9104-2a0bdcce86bf"
CM017803.1	RepeatMasker	DNA/TcMar-m44	25150316	25150793	1147	+	.	ID="MARINER-2_AP";TEgroup="ctg_7%7CMARINER-2_AP%7C1";Tend="2267";Tstart="2";shortTE="F";uid="a0950ee7-fa65-4bd5-9b12-fbd1526b1026"
CM017803.1	RepeatMasker	DNA	4390799	4390912	746	+	.	ID="dna3-4_ap";Tend="127";Tstart="7";shortTE="F";uid="354faa79-b74e-498c-82aa-66c256a38420"
CM017803.1	RepeatMasker	LTR/Gypsy	24696216	24696376	612	+	.	ID="RND-6_FAMILY-5684";Tend="1242";Tstart="1083";shortTE="F";uid="4d1ebbc3-1b52-4e43-a0e4-6f30a45b0e1e"
CM017803.1	RepeatMasker	Retroposon?	3035804	3036464	3839	+	.	ID="RND-6_FAMILY-18748";Tend="1823";Tstart="1161";shortTE="F";uid="e9d4828a-5a0d-4d4c-95a8-1d4e296f75d0"
CM017803.1	RepeatMasker	DNA/TcMar-m44	19862054	19862264	1086	+	.	ID="MARINER-3_AP";Tend="2631";Tstart="2426";shortTE="F";uid="705f5301-1267-405d-877d-bb22f5d94e88"
CM017803.1	RepeatMasker	DNA/MULE-NOF	2529339	2529855	936	+	.	ID="RND-5_FAMILY-2970";TEgroup="ctg_7%7CRND-5_FAMILY-2970%7C1";Tend="1398";Tstart="940";shortTE="F";uid="d5f60ced-e405-402b-8d0d-81ed0e77eb6f"
CM017803.1	RepeatMasker	DNA/hAT-Tip100	9861890	9862217	1185	+	.	ID="DNA8-28_AP";TEgroup="ctg_7%7CDNA8-28_AP%7C5";Tend="942";Tstart="24";shortTE="F";uid="8318fe45-15d7-4f61-bde8-651ab76f5e19"
CM017803.1	RepeatMasker	DNA/Maverick	26977186	26978004	750	+	.	ID="rnd-6_family-3946";Tend="1563";Tstart="861";shortTE="F";uid="130dc3d1-6f33-42b7-9d29-3cc7aa3d9145"
CM017803.1	RepeatMasker	DNA/TcMar-Mariner	3485692	3485837	752	+	.	ID="RND-4_FAMILY-1764";Tend="1761";Tstart="1625";shortTE="F";uid="37977d88-122f-4e5c-ae02-33b30f7a38b8"
CM017803.1	RepeatMasker	DNA/hAT-Tip100	11956967	11957847	1929	+	.	ID="DNA8-106_AP";TEgroup="ctg_7%7CDNA8-106_AP%7C6";Tend="1334";Tstart="38";shortTE="F";uid="5cf86f51-5a74-4df9-88bf-9afb5a3ac9e0"
CM017803.1	RepeatMasker	DNA/Kolobok-E	3203445	3203627	1018	+	.	ID="RND-6_FAMILY-15326";Tend="994";Tstart="814";shortTE="F";uid="72c48435-1751-4a62-9b94-2553995ba9c4"
CM017803.1	RepeatMasker	DNA	32763395	32763737	513	+	.	ID="DNA4-3_AP";Tend="634";Tstart="308";shortTE="F";uid="479d4ae6-8f9f-431e-9c95-08fa31d2fba3"
CM017803.1	RepeatMasker	DNA/Ginger-1	15225662	15225843	620	+	.	ID="rnd-6_family-9179";Tend="1262";Tstart="1104";shortTE="F";uid="f3c5b8ad-6da3-4dcd-8c15-39a6ac2a2843"
CM017803.1	RepeatMasker	DNA	9782109	9782532	1673	+	.	ID="RND-5_FAMILY-2364";Tend="1925";Tstart="1486";shortTE="F";uid="6cfddbce-a473-42b3-9c9f-155a281bb2d6"
CM017803.1	RepeatMasker	Unknown	1518861	1519174	2168	+	.	ID="RND-1_FAMILY-16";Tend="1309";Tstart="982";shortTE="F";uid="1c6ac6a5-01ed-477d-859b-da98924d48b0"
CM017803.1	RepeatMasker	Unknown	28502398	28503537	9296	+	.	ID="RND-6_FAMILY-20407";Tend="1136";Tstart="1";shortTE="F";uid="101a137a-aea4-4bc2-abdd-c5332f974fe0"
CM017803.1	RepeatMasker	DNA/MULE-MuDR	33254622	33254859	513	+	.	ID="rnd-6_family-25097";Tend="3096";Tstart="2999";shortTE="F";uid="d897a6e7-62ce-4ca2-9f31-06aca54483bd"
CM017803.1	RepeatMasker	DNA/hAT	27446931	27447039	422	+	.	ID="RND-5_FAMILY-204";Tend="1139";Tstart="1013";shortTE="F";uid="84c8ba86-84e4-43a8-b960-e266b3797f51"
CM017803.1	RepeatMasker	Unknown	33269121	33269710	4892	+	.	ID="RND-6_FAMILY-62246";Tend="1286";Tstart="695";shortTE="F";uid="0b0a0939-90e1-4d97-b43f-82787724f5ba"
CM017803.1	RepeatMasker	DNA/Kolobok-E	10961891	10962412	1345	+	.	ID="KOLOBOKE-3_AP";Tend="2175";Tstart="1660";shortTE="F";uid="c6372687-895e-4098-96ee-c38c337df193"
CM017803.1	RepeatMasker	DNA/hAT-Charlie	14760123	14760362	787	+	.	ID="RND-4_FAMILY-59";Tend="1250";Tstart="1009";shortTE="F";uid="a4bbdbd7-9241-4369-81dd-2bb568d34ab6"
CM017803.1	RepeatMasker	DNA/hAT-Tip100	16737765	16739224	9257	+	.	ID="rnd-1_family-208";Tend="2189";Tstart="807";shortTE="F";uid="75e0319c-802e-4ad9-8215-3515d249fa6d"
CM017803.1	RepeatMasker	DNA/Ginger-1	33281850	33282223	2769	+	.	ID="RND-6_FAMILY-23998";Tend="1343";Tstart="960";shortTE="F";uid="c3a32f59-3ec1-49ed-be3b-2e84f3188610"
CM017803.1	RepeatMasker	LINE/R2-NeSL	18248892	18249066	1020	+	.	ID="UTOPIA-2_API";Tend="155";Tstart="1";shortTE="F";uid="fa472ede-b7d2-4816-99f9-dd700694ff69"
CM017803.1	RepeatMasker	LTR/Copia	4840031	4840174	2785	+	.	ID="RND-6_FAMILY-16222";Tend="992";Tstart="507";shortTE="F";uid="19da5def-f6f2-4f5d-8048-d62096a8a393"
CM017803.1	RepeatMasker	DNA/Ginger	27191171	27191349	763	+	.	ID="RND-6_FAMILY-7638";Tend="1030";Tstart="854";shortTE="F";uid="782d2bab-262d-40a9-ad85-e8962641455d"
CM017803.1	RepeatMasker	DNA/Kolobok-E	418405	418943	759	+	.	ID="rnd-6_family-1910";Tend="1034";Tstart="543";shortTE="F";uid="ed87fa8b-143c-4407-8e89-3c7053a44b6c"
CM017803.1	RepeatMasker	Unknown	4614150	4614316	548	+	.	ID="RND-6_FAMILY-18240";Tend="1443";Tstart="1277";shortTE="F";uid="20772f8f-323a-4f0f-941e-dec0bf9f6750"
CM017803.1	RepeatMasker	LTR/Copia	34516677	34517008	2738	+	.	ID="RND-1_FAMILY-229";Tend="3877";Tstart="3545";shortTE="F";uid="63c79947-0996-4469-9764-897ef2a99287"
CM017803.1	RepeatMasker	RC/Helitron	17558105	17559584	11457	+	.	ID="HELITRON-2_DF";Tend="1926";Tstart="440";shortTE="F";uid="b9755071-3518-420a-893c-9afd47ca663a"
CM017803.1	RepeatMasker	DNA	26558763	26559275	1995	+	.	ID="RND-6_FAMILY-1648";Tend="1497";Tstart="922";shortTE="F";uid="9dd8eb8f-3ee2-476e-910b-50200011fc10"
CM017803.1	RepeatMasker	DNA	2946294	2946547	2026	+	.	ID="RND-6_FAMILY-4011";Tend="719";Tstart="458";shortTE="F";uid="b83755d0-5235-4261-8b2b-2264a71ba67c"
CM017803.1	RepeatMasker	Unknown	2556887	2557243	1397	+	.	ID="RND-5_FAMILY-1349";Tend="2320";Tstart="2018";shortTE="F";uid="8f7a3708-f751-4f91-8e39-cb6e4bed5e4b"
CM017803.1	RepeatMasker	DNA/hAT-Tip100	20769926	20770169	418	+	.	ID="RND-5_FAMILY-1671";Tend="6747";Tstart="6504";shortTE="F";uid="17311179-5c50-46ff-bdb2-b09eb43bc361"
CM017803.1	RepeatMasker	DNA/Ginger	7928914	7929317	1163	+	.	ID="RND-6_FAMILY-7638";Tend="1229";Tstart="805";shortTE="F";uid="fa217390-3176-4db9-98c6-ff8e6fd2a428"
CM017803.1	RepeatMasker	DNA/hAT	21607466	21607970	678	+	.	ID="RND-5_FAMILY-78";TEgroup="ctg_7%7CRND-5_FAMILY-78%7C2";Tend="1843";Tstart="846";shortTE="F";uid="940fbf60-6a4a-4e6d-abdb-8c2ec2cd84bc"
CM017803.1	RepeatMasker	DNA/P	16457324	16458305	2862	+	.	ID="RND-6_FAMILY-2877";Tend="2433";Tstart="1444";shortTE="F";uid="ae21f30d-969c-41d8-b873-9d50ced18234"
CM017803.1	RepeatMasker	DNA/Ginger-2	2560206	2560442	1589	+	.	ID="RND-1_FAMILY-149";Tend="1543";Tstart="1303";shortTE="F";uid="812e155a-4a99-447e-9018-deee9ab83b9c"
CM017803.1	RepeatMasker	DNA/Maverick	21559097	21561311	18028	+	.	ID="RND-6_FAMILY-274";Tend="4818";Tstart="2609";shortTE="F";uid="e1207544-4ff5-4012-b8bb-b17f87fa00b0"
CM017803.1	RepeatMasker	DNA/hAT-hAT19	27149001	27150210	9973	+	.	ID="RND-6_FAMILY-8647";Tend="2056";Tstart="843";shortTE="F";uid="1aa8c3a8-3582-46e7-b219-bdbf706b06df"
CM017803.1	RepeatMasker	DNA	22321140	22321366	1365	+	.	ID="TTAAC_AP";Tend="438";Tstart="213";shortTE="F";uid="19ad44a8-a3ff-456b-bf79-a506015f81ce"
CM017803.1	RepeatMasker	Unknown	21678721	21679243	4036	+	.	ID="RND-6_FAMILY-3380";Tend="1513";Tstart="1015";shortTE="F";uid="e6d69e0c-32b3-4f36-b841-b4d4bae39acf"
CM017803.1	RepeatMasker	Unknown	32561246	32561730	2382	+	.	ID="RND-6_FAMILY-10554";Tend="1530";Tstart="950";shortTE="F";uid="81fd5527-d174-4786-b10e-a1654aa1de70"
CM017803.1	RepeatMasker	DNA/Kolobok-E	32436238	32437151	1277	+	.	ID="RND-6_FAMILY-11365";Tend="2233";Tstart="1219";shortTE="F";uid="47197db3-66c2-4855-b0dc-504c0b88b002"
CM017803.1	RepeatMasker	LINE/RTE-RTE	22462076	22462379	5525	+	.	ID="RND-1_FAMILY-327";Tend="1608";Tstart="1292";shortTE="F";uid="6ec79275-6af2-435f-89a2-f85f967c116d"
CM017803.1	RepeatMasker	RC/Helitron	21192343	21193430	3313	+	.	ID="RND-5_FAMILY-3167";Tend="2697";Tstart="1623";shortTE="F";uid="4722a393-541e-4316-a4d2-775a73f0c4b9"
CM017803.1	RepeatMasker	DNA/Maverick	2989443	2990118	482	+	.	ID="RND-5_FAMILY-105";Tend="6443";Tstart="5772";shortTE="F";uid="0f9dc16b-0459-4885-b2b5-90f3306a607d"
CM017803.1	RepeatMasker	LTR/Pao	34830409	34830663	419	+	.	ID="RND-6_FAMILY-14103";Tend="993";Tstart="694";shortTE="F";uid="9af44f52-d2b9-4890-ae93-e4b8426a6c38"
CM017803.1	RepeatMasker	DNA/Ginger-1	15170082	15170276	412	+	.	ID="RND-6_FAMILY-6590";Tend="1069";Tstart="893";shortTE="F";uid="0700e00c-69a3-413b-b943-2f3476e20ad6"
CM017803.1	RepeatMasker	DNA/Ginger-1	9798353	9798557	507	+	.	ID="RND-6_FAMILY-3353";Tend="2355";Tstart="2148";shortTE="F";uid="36ca2c4d-fca3-4e3a-8deb-1d8e0b8e813a"
CM017803.1	RepeatMasker	DNA/Kolobok-E	18731438	18732608	3226	+	.	ID="RND-6_FAMILY-11365";Tend="2240";Tstart="1047";shortTE="F";uid="c13edd46-2e3c-4e79-802c-fcb8436f3a4d"
CM017803.1	RepeatMasker	DNA	6933265	6933392	873	+	.	ID="RND-6_FAMILY-2745";Tend="1314";Tstart="1185";shortTE="F";uid="5582d4b7-79e6-4486-81f2-6541436abb64"
CM017803.1	RepeatMasker	DNA/Ginger-1	17533282	17533745	2899	+	.	ID="RND-6_FAMILY-10963";Tend="1301";Tstart="832";shortTE="F";uid="74fed6c2-595c-4cac-b6d1-f103efdd6457"
CM017803.1	RepeatMasker	DNA/hAT-Charlie	32111873	32112204	1858	+	.	ID="dna8-33_ap";Tend="328";Tstart="31";shortTE="F";uid="2bf19c97-912c-4c5b-8271-6ab6fbb52e9b"
CM017803.1	RepeatMasker	Unknown	16672842	16673106	1609	+	.	ID="RND-6_FAMILY-25700";Tend="1816";Tstart="1564";shortTE="F";uid="ee8a59b9-f15c-478a-a7f7-b777a8eac4e5"
CM017803.1	RepeatMasker	DNA/hAT-Tip100	17325887	17326223	449	+	.	ID="DNA8-107_AP";Tend="646";Tstart="321";shortTE="F";uid="7e88cef7-6ade-4f97-b6e0-88cf8f173ed8"
CM017803.1	RepeatMasker	DNA/hAT-Tip100	29743104	29743299	932	+	.	ID="DNA8-106_AP";Tend="614";Tstart="423";shortTE="F";uid="724b6029-7a20-4037-8c7b-d79bcab039d1"
CM017803.1	RepeatMasker	DNA/MULE-MuDR	24441173	24442144	5777	+	.	ID="RND-6_FAMILY-1393";Tend="1828";Tstart="861";shortTE="F";uid="18fd8b8d-9c54-44c1-8ae9-645960a8f0ae"
CM017803.1	RepeatMasker	LTR/Gypsy	18947707	18948829	8785	+	.	ID="RND-6_FAMILY-15473";Tend="1781";Tstart="682";shortTE="F";uid="cd11666f-d06a-48da-85c1-128fa8548c62"
CM017803.1	RepeatMasker	LINE/R1	33863506	33863750	1192	+	.	ID="RND-1_FAMILY-275";Tend="2495";Tstart="2244";shortTE="F";uid="6df933f3-f535-4f89-afdf-836f3726f711"
CM017803.1	RepeatMasker	DNA	14240943	14241148	1267	+	.	ID="TTAA7_AP";Tend="434";Tstart="231";shortTE="F";uid="d0c7e4ef-aca7-4722-8742-59a941847f97"
CM017803.1	RepeatMasker	Unknown	29006046	29006242	1418	+	.	ID="RND-5_FAMILY-683";Tend="1176";Tstart="984";shortTE="F";uid="d230df32-82b3-4315-91b6-498e9a7789f5"
CM017803.1	RepeatMasker	Retroposon?	31164593	31164945	709	+	.	ID="SINE2-1_AP";Tend="1421";Tstart="1092";shortTE="F";uid="f3ee3472-1c91-4c60-8ae7-13963b61eda1"
CM017803.1	RepeatMasker	DNA/Ginger-1	18829688	18829856	906	+	.	ID="RND-6_FAMILY-8823";Tend="1053";Tstart="882";shortTE="F";uid="8d67c4d0-860c-4627-b770-87110efb1090"
CM017803.1	RepeatMasker	DNA/TcMar-m44	12697152	12697504	1023	+	.	ID="RND-6_FAMILY-10243";TEgroup="ctg_7%7CRND-6_FAMILY-10243%7C1";Tend="1488";Tstart="938";shortTE="F";uid="15aba1c3-96bb-4c8c-af27-fbbee7853be3"
CM017803.1	RepeatMasker	DNA	33322763	33323023	1339	+	.	ID="DNA4-3_AP";Tend="634";Tstart="361";shortTE="F";uid="e52000c6-971c-4b3b-af56-e0cf4dc11d2b"
CM017803.1	RepeatMasker	RC/Helitron	898778	899308	3902	+	.	ID="RND-4_FAMILY-243";Tend="1482";Tstart="952";shortTE="F";uid="ab2ee3da-e9fa-4c44-b8e9-c9799ca2507e"
CM017803.1	RepeatMasker	Retroposon?	10436851	10437074	949	+	.	ID="SINE2-1_AP";Tend="1410";Tstart="1194";shortTE="F";uid="c95b6e54-534f-46b2-8dd2-33f8a1b36d9d"
CM017803.1	RepeatMasker	DNA/hAT-Tip100	28795472	28795589	421	+	.	ID="RND-6_FAMILY-13290";Tend="1765";Tstart="1655";shortTE="F";uid="a4edf390-48b5-4ea1-9477-0ecdd40b4be0"
CM017803.1	RepeatMasker	DNA/hAT-Ac	5028148	5028252	442	+	.	ID="RND-6_FAMILY-3608";Tend="1577";Tstart="1468";shortTE="F";uid="313aa5aa-cee6-41bd-bb61-5e2053626512"
CM017803.1	RepeatMasker	DNA/hAT-Blackjack	19248794	19248900	403	+	.	ID="HAT-12_LMI";Tend="105";Tstart="1";shortTE="F";uid="fcaebeb4-a928-4324-b9e7-3abea42a6742"
CM017803.1	RepeatMasker	DNA	19474913	19475097	718	+	.	ID="RND-5_FAMILY-2364";Tend="672";Tstart="508";shortTE="F";uid="4f681815-3742-4fd8-9dd0-fc9914214029"
CM017803.1	RepeatMasker	DNA	19662549	19662956	1733	+	.	ID="DNAX-2_AP";Tend="467";Tstart="1";shortTE="F";uid="c4609172-8ba4-47fc-bcbf-de1ff84303c1"
CM017803.1	RepeatMasker	DNA/hAT-Tip100	25720867	25721545	1477	+	.	ID="RND-5_FAMILY-1143";TEgroup="ctg_7%7CRND-5_FAMILY-1143%7C1";Tend="2320";Tstart="1446";shortTE="F";uid="ba01f50e-4d31-4d24-a55f-0c5784feaba7"
CM017803.1	RepeatMasker	DNA/hAT-Charlie	32602679	32603143	1617	+	.	ID="RND-6_FAMILY-1906";Tend="1177";Tstart="699";shortTE="F";uid="19996ee9-8fcf-4afe-abfa-1f46be880073"
CM017803.1	RepeatMasker	Unknown	24079862	24080137	1560	+	.	ID="RND-6_FAMILY-9605";Tend="1082";Tstart="795";shortTE="F";uid="54eb8b82-9cfd-4535-a32d-0770c907e2e4"
CM017803.1	RepeatMasker	Unknown	3700427	3700670	553	+	.	ID="RND-6_FAMILY-12782";Tend="890";Tstart="670";shortTE="F";uid="58b4042e-70c9-4817-bd25-29abd7b55556"
CM017803.1	RepeatMasker	DNA/MULE-MuDR	24576340	24576822	1857	+	.	ID="DNA8-110_AP";TEgroup="ctg_7%7CDNA8-110_AP%7C2";Tend="689";Tstart="1";shortTE="F";uid="f7830606-f158-48a7-b4ce-1635c1e7b891"
CM017803.1	RepeatMasker	RC/Helitron	14849399	14849569	752	+	.	ID="RND-3_FAMILY-395";Tend="1490";Tstart="1319";shortTE="F";uid="efc19555-c452-418d-91b4-5aa543e13bd6"
CM017803.1	RepeatMasker	DNA/Ginger	2918481	2918939	3310	+	.	ID="RND-1_FAMILY-313";Tend="1812";Tstart="1324";shortTE="F";uid="e3b9038f-b07b-46a1-8a65-616d2e0887ee"
CM017803.1	RepeatMasker	DNA	25555252	25555671	2325	+	.	ID="TTAA3_AP";Tend="429";Tstart="1";shortTE="F";uid="6deba2a4-fc82-4403-b897-caa8b90fd7a7"
CM017803.1	RepeatMasker	LINE/R1	17956579	17957144	486	+	.	ID="SART-1_API";Tend="566";Tstart="2";shortTE="F";uid="a69778ed-3df0-48a6-8c7b-4df6efb956a5"
CM017803.1	RepeatMasker	DNA	25224088	25224301	1247	+	.	ID="TTAA25_AP";Tend="508";Tstart="289";shortTE="F";uid="8a21110d-eb8e-4bf9-97bd-ebf75bc84fbb"
CM017803.1	RepeatMasker	RC/Helitron	11153574	11154172	503	+	.	ID="HELITRON-1_AP";TEgroup="ctg_7%7CHELITRON-1_AP%7C1";Tend="2888";Tstart="2413";shortTE="F";uid="12ac80f4-c37d-4e07-9686-8437a380b5b8"
CM017803.1	RepeatMasker	DNA/hAT-hAT19	26820373	26820619	646	+	.	ID="HAT-N2_AP";Tend="269";Tstart="1";shortTE="F";uid="9d546f43-64c0-4568-9964-25cf0e0df21a"
CM017803.1	RepeatMasker	DNA/TcMar-m44	23334181	23334319	593	+	.	ID="dnax-3c_ap";Tend="143";Tstart="1";shortTE="F";uid="c2ea39f8-c58f-4598-8c49-8c7f19d4d7b8"
CM017803.1	RepeatMasker	DNA/CMC-EnSpm	33476883	33477313	3489	+	.	ID="RND-5_FAMILY-100";Tend="1455";Tstart="1048";shortTE="F";uid="74d3fa68-e907-4ffe-8223-32f10d754b5d"
CM017803.1	RepeatMasker	Unknown	8841206	8841373	435	+	.	ID="RND-5_FAMILY-3662";Tend="987";Tstart="802";shortTE="F";uid="c4421180-2d6c-4651-b832-1212e138d23a"
CM017803.1	RepeatMasker	DNA	27538594	27538836	1507	+	.	ID="TTAA3_AP";Tend="429";Tstart="183";shortTE="F";uid="2ce05039-4cde-4e6a-98ee-c262d25e72de"
CM017803.1	RepeatMasker	RC/Helitron	27137980	27138342	1919	+	.	ID="RND-6_FAMILY-5005";Tend="1903";Tstart="1584";shortTE="F";uid="b316f2b8-d1d3-4058-9c0d-4c5a27b7a7ea"
CM017803.1	RepeatMasker	Unknown	23240254	23240464	751	+	.	ID="RND-5_FAMILY-2197";Tend="1114";Tstart="943";shortTE="F";uid="d24c3d9c-889a-451c-80a7-9bed790512dc"
CM017803.1	RepeatMasker	DNA/hAT-Tip100	33790382	33790787	2117	+	.	ID="RND-6_FAMILY-3022";Tend="1631";Tstart="1212";shortTE="F";uid="a154f2c0-8c4c-4f0d-a8d0-9121712bee59"
CM017803.1	RepeatMasker	DNA/Kolobok-E	31105431	31105565	757	+	.	ID="RND-5_FAMILY-3341";Tend="1058";Tstart="924";shortTE="F";uid="5299d568-c6f6-428b-81b1-e519bca7d105"
CM017803.1	RepeatMasker	LINE/I-Jockey	2593063	2593622	671	+	.	ID="RND-6_FAMILY-1658";Tend="1611";Tstart="1051";shortTE="F";uid="da649398-fc73-45f4-a841-15df7eea1c4b"
CM017803.1	RepeatMasker	DNA/MULE-MuDR	1315825	1316097	1856	+	.	ID="RND-5_FAMILY-7037";Tend="1206";Tstart="948";shortTE="F";uid="1a8b677b-1c66-4306-a79d-fe6c83cb9077"
CM017803.1	RepeatMasker	LTR/Copia	11924399	11924668	2257	+	.	ID="RND-1_FAMILY-351";Tend="2432";Tstart="2164";shortTE="F";uid="dd306a73-79cd-4b64-b02a-e16b9315730d"
CM017803.1	RepeatMasker	DNA	1945022	1945813	2606	+	.	ID="DNA4-2_AP";Tend="744";Tstart="1";shortTE="F";uid="6094e5f8-20cb-46b5-8098-ed5c724b5244"
CM017803.1	RepeatMasker	Unknown	24672529	24672861	2309	+	.	ID="RND-1_FAMILY-370";Tend="1293";Tstart="955";shortTE="F";uid="d15a3f87-8936-4742-b8be-9bd793ce3d61"
CM017803.1	RepeatMasker	DNA/Kolobok-E	15409967	15410329	634	+	.	ID="RND-6_FAMILY-6582";Tend="2372";Tstart="1970";shortTE="F";uid="a5e2bda2-f18c-4e94-aa59-789a35894b73"
CM017803.1	RepeatMasker	DNA/TcMar-m44	4291311	4291526	1818	+	.	ID="RND-6_FAMILY-3093";Tend="1189";Tstart="969";shortTE="F";uid="2d09cb54-b4bd-4ada-ae6a-c855478c4767"
CM017803.1	RepeatMasker	Unknown	23361926	23362534	4805	+	.	ID="RND-1_FAMILY-377";Tend="1610";Tstart="839";shortTE="F";uid="37861bd1-d198-4d02-aa40-83343018c68c"
CM017803.1	RepeatMasker	RC/Helitron	1458936	1459113	626	+	.	ID="RND-5_FAMILY-1390";Tend="1288";Tstart="994";shortTE="F";uid="48e9c13a-fea2-43b5-9591-ab17a64fd1dd"
CM017803.1	RepeatMasker	RC/Helitron	27658364	27658774	1137	+	.	ID="RND-1_FAMILY-13";Tend="1183";Tstart="899";shortTE="F";uid="e14f42b7-abd1-46bd-b198-67a5a8dc5ba3"
CM017803.1	RepeatMasker	Unknown	14482948	14483117	636	+	.	ID="RND-6_FAMILY-34183";Tend="1042";Tstart="863";shortTE="F";uid="41eda0e9-3790-41ea-ab1f-160b208fe193"
CM017803.1	RepeatMasker	DNA/P	34829867	34830329	766	+	.	ID="RND-6_FAMILY-15388";Tend="2445";Tstart="1993";shortTE="F";uid="a622e703-946a-4104-9c22-1f48ab089f26"
CM017803.1	RepeatMasker	Unknown	11079722	11079889	621	+	.	ID="RND-4_FAMILY-2182";Tend="1883";Tstart="1714";shortTE="F";uid="e6fa29ed-e2ef-4b46-bd95-fff245e989ec"
CM017803.1	RepeatMasker	DNA/Kolobok-E	29462483	29463242	3482	+	.	ID="RND-3_FAMILY-333";Tend="1670";Tstart="911";shortTE="F";uid="249e199f-96eb-4733-b85d-0e45ccf6db44"
CM017803.1	RepeatMasker	DNA/hAT-hAT19	34918588	34918870	1685	+	.	ID="HAT-N4_AP";Tend="285";Tstart="3";shortTE="F";uid="6e294468-75a4-49bb-96c0-cadade00b627"
CM017803.1	RepeatMasker	DNA/hAT-Ac	32017833	32017976	486	+	.	ID="RND-6_FAMILY-12712";Tend="1890";Tstart="1743";shortTE="F";uid="92416374-1251-43bf-b859-fce9a3d5441b"
CM017803.1	RepeatMasker	Retroposon?	13886004	13886526	530	+	.	ID="RND-6_FAMILY-9961";Tend="1774";Tstart="1275";shortTE="F";uid="8fcd8972-bd5b-4b07-ad88-554f05847a8a"
CM017803.1	RepeatMasker	DNA/Kolobok-E	1288164	1288523	690	+	.	ID="RND-5_FAMILY-12007";Tend="1705";Tstart="1336";shortTE="F";uid="ecfb9bac-3879-4785-b2b7-c3d22f7b2022"
CM017803.1	RepeatMasker	Retroposon?	7771536	7771724	752	+	.	ID="RND-4_FAMILY-346";Tend="1088";Tstart="897";shortTE="F";uid="b0b31c70-3fc7-40f9-9f82-c73faadac78d"
CM017803.1	RepeatMasker	DNA/hAT-Charlie	33642900	33643415	600	+	.	ID="rnd-6_family-16688";Tend="1803";Tstart="1142";shortTE="F";uid="23d1a139-6965-43ab-b419-cb06dec31a3f"
CM017803.1	RepeatMasker	Unknown	24864904	24865157	1939	+	.	ID="RND-6_FAMILY-27160";Tend="1174";Tstart="926";shortTE="F";uid="61092886-fa53-48ae-840a-30113543aee7"
CM017803.1	RepeatMasker	DNA	31586573	31586842	1023	+	.	ID="dna8-31_ap";Tend="595";Tstart="408";shortTE="F";uid="eb9cafb1-be08-424f-b649-a3783b9c47f8"
CM017803.1	RepeatMasker	DNA/hAT-hAT19	34205782	34206092	614	+	.	ID="HAT-N5_AP";Tend="690";Tstart="384";shortTE="F";uid="7d1f0fd5-fada-47a2-85f3-a79590057adc"
CM017803.1	RepeatMasker	LINE/R1	18996094	18996368	470	+	.	ID="RND-1_FAMILY-275";Tend="2503";Tstart="2244";shortTE="F";uid="fe3fe5bc-8aef-4f41-9dd8-cc94112f62d1"
CM017803.1	RepeatMasker	Retroposon?	11171878	11172041	417	+	.	ID="SINE2-1_AP";Tend="1473";Tstart="1307";shortTE="F";uid="44085371-5a35-43c4-ac5a-2f1456dd2f1a"
CM017803.1	RepeatMasker	Unknown	29159989	29160121	875	+	.	ID="RND-1_FAMILY-189";Tend="1146";Tstart="1011";shortTE="F";uid="850c3185-3371-47d7-adad-20f36b1834e2"
CM017803.1	RepeatMasker	DNA/hAT-Ac	12719832	12719971	1033	+	.	ID="DNA8-20_AP";Tend="454";Tstart="304";shortTE="F";uid="f083dae5-1475-4997-b17b-748ce1edee7a"
CM017803.1	RepeatMasker	DNA/Kolobok-E	11701380	11701505	853	+	.	ID="RND-6_FAMILY-14191";Tend="2257";Tstart="2129";shortTE="F";uid="184ff13f-0ab9-4f40-a2cf-a321262e2aae"
CM017803.1	RepeatMasker	DNA	31373535	31374045	3244	+	.	ID="RND-6_FAMILY-27095";Tend="1344";Tstart="853";shortTE="F";uid="fda8704b-d5ed-426e-b75f-4f40e1bec9a8"
CM017803.1	RepeatMasker	DNA	25065369	25065608	677	+	.	ID="RND-6_FAMILY-2929";Tend="10529";Tstart="10281";shortTE="F";uid="5d55cc1c-6012-420e-9a0a-5a5ca5a64f4f"
CM017803.1	RepeatMasker	Unknown	20554176	20554341	1146	+	.	ID="RND-6_FAMILY-13049";Tend="1055";Tstart="887";shortTE="F";uid="2ec5c817-a839-4fb2-92fd-a13b25e70afd"
CM017803.1	RepeatMasker	Unknown	7797658	7797847	432	+	.	ID="RND-4_FAMILY-42";TEgroup="ctg_7%7CRND-4_FAMILY-42%7C1";Tend="1248";Tstart="1068";shortTE="T";uid="494d54e4-c77f-4d79-9e14-135dd37e68c0"
CM017803.1	RepeatMasker	DNA	22951735	22951848	469	+	.	ID="dna4-2_ap";Tend="769";Tstart="650";shortTE="F";uid="510c499f-5d4d-49da-8f45-dd29bd3bbd5b"
CM017803.1	RepeatMasker	DNA/Kolobok-E	17493888	17494280	568	+	.	ID="RND-1_FAMILY-171";Tend="1015";Tstart="691";shortTE="F";uid="c7aca4f0-08e3-445b-a6d2-7fb9a9ae95f8"
CM017803.1	RepeatMasker	DNA	22623732	22624099	541	+	.	ID="DNA4-2_AP";Tend="769";Tstart="387";shortTE="F";uid="d545b230-3d9e-4c69-80a2-77587a4af415"
CM017803.1	RepeatMasker	LTR/Copia	705667	706274	4622	+	.	ID="RND-6_FAMILY-13812";Tend="5290";Tstart="4686";shortTE="F";uid="fe405e4e-e5eb-41d4-9031-d805da98d60a"
CM017803.1	RepeatMasker	DNA/Ginger-1	8557983	8558632	2478	+	.	ID="RND-6_FAMILY-23998";TEgroup="ctg_7%7CRND-6_FAMILY-23998%7C3";Tend="1516";Tstart="961";shortTE="F";uid="538b444c-fabd-4b50-a678-d24b6c9a9bb7"
CM017803.1	RepeatMasker	DNA	20055453	20055646	1159	+	.	ID="TTAA16_AP";Tend="569";Tstart="376";shortTE="F";uid="abde641f-ee7b-48df-87d1-b71637fa5e7b"
CM017803.1	RepeatMasker	DNA	30586974	30587223	1450	+	.	ID="DNA8-31_AP";Tend="595";Tstart="345";shortTE="F";uid="dfbd345c-562d-410b-ba00-d24fe9475061"
CM017803.1	RepeatMasker	DNA/hAT-Ac	13878890	13879734	1789	+	.	ID="RND-4_FAMILY-1973";Tend="1869";Tstart="1033";shortTE="F";uid="bf015b8b-20c4-4a38-9677-77b15d10ae94"
CM017803.1	RepeatMasker	DNA/Kolobok-E	18208902	18209373	2929	+	.	ID="RND-5_FAMILY-12007";Tend="1469";Tstart="997";shortTE="F";uid="ff5f64b1-4b8f-4ef3-8a2e-693539734db9"
CM017803.1	RepeatMasker	DNA/Kolobok-E	1354762	1355145	1917	+	.	ID="rnd-5_family-12007";Tend="2354";Tstart="928";shortTE="F";uid="5bcacb44-5825-40a2-86da-a5a4096bed1f"
CM017803.1	RepeatMasker	DNA/hAT	5018154	5018254	627	+	.	ID="DNA8-68_AP";Tend="763";Tstart="666";shortTE="F";uid="9e3d121f-1682-4406-a290-7c727de4ad83"
CM017803.1	RepeatMasker	Retroposon?	3769347	3769702	1132	+	.	ID="RND-6_FAMILY-18748";Tend="1980";Tstart="1585";shortTE="F";uid="a8a8a57f-987e-477d-a494-0570bcab915c"
CM017803.1	RepeatMasker	DNA/Ginger	18583020	18583207	601	+	.	ID="RND-6_FAMILY-7638";Tend="2202";Tstart="2025";shortTE="F";uid="2219ab22-72ca-4541-b9ad-2e0b63b1d813"
CM017803.1	RepeatMasker	DNA	33972679	33973388	1210	+	.	ID="RND-5_FAMILY-6289";TEgroup="ctg_7%7CRND-5_FAMILY-6289%7C2";Tend="1140";Tstart="425";shortTE="F";uid="b4b0b736-8bfa-4bc3-8ec4-ab98fdf50c05"
CM017803.1	RepeatMasker	DNA	14023750	14024060	512	+	.	ID="ttaa4c_ap";Tend="367";Tstart="61";shortTE="F";uid="1276754f-1686-461c-a12b-015c2332c70f"
CM017803.1	RepeatMasker	DNA/Ginger-1	24645447	24645588	442	+	.	ID="RND-6_FAMILY-6590";Tend="1702";Tstart="1548";shortTE="F";uid="324b1d41-d05a-41d6-adf0-dc5b47551426"
CM017803.1	RepeatMasker	DNA/hAT	20995894	20996253	2109	+	.	ID="RND-6_FAMILY-24224";Tend="2772";Tstart="2433";shortTE="F";uid="ede2c2c2-ccc3-46d3-b1ce-1686d9786079"
CM017803.1	RepeatMasker	DNA/Ginger-1	18041038	18041261	853	+	.	ID="RND-6_FAMILY-566";Tend="1825";Tstart="1576";shortTE="F";uid="92559e0b-163b-4a82-b2cc-cb1ac1bbf535"
CM017803.1	RepeatMasker	DNA/hAT-Tip100	3065568	3066918	437	+	.	ID="RND-6_FAMILY-21389";TEgroup="ctg_7%7CRND-6_FAMILY-21389%7C1";Tend="2688";Tstart="830";shortTE="F";uid="1451f5a4-9bb7-4fad-9f60-30e2be0997a9"
CM017803.1	RepeatMasker	DNA/Ginger-1	12644899	12645322	1670	+	.	ID="RND-6_FAMILY-566";Tend="1830";Tstart="1350";shortTE="F";uid="78519f71-234a-4ae6-9461-514b612968a1"
CM017803.1	RepeatMasker	DNA	10288668	10288899	1183	+	.	ID="DNAX-10_AP";Tend="224";Tstart="3";shortTE="F";uid="694c3315-1f92-4060-8638-e24dd151d5f7"
CM017803.1	RepeatMasker	Retroposon?	23145158	23145467	504	+	.	ID="RND-1_FAMILY-305";Tend="2597";Tstart="2280";shortTE="F";uid="9df0ca24-37c0-4b75-9738-fc07c588d5ec"
CM017803.1	RepeatMasker	Retroposon?	33364471	33364942	804	+	.	ID="RND-5_FAMILY-1748";Tend="1382";Tstart="920";shortTE="F";uid="8a8d640c-98c2-4ff4-9158-14c0e9bb76be"
CM017803.1	RepeatMasker	DNA	22352870	22353408	3789	+	.	ID="TTAA18B_AP";Tend="574";Tstart="1";shortTE="F";uid="9ba5b771-5649-4282-a055-fbb44184d4bc"
CM017803.1	RepeatMasker	DNA	34080061	34080334	1222	+	.	ID="TTAA2C_AP";Tend="423";Tstart="146";shortTE="F";uid="3d2ee38d-b3ae-47d9-a57a-854a9460c4a0"
CM017803.1	RepeatMasker	DNA	3562325	3562889	3856	+	.	ID="DNA8-31_AP";Tend="565";Tstart="1";shortTE="F";uid="3d9bd341-0c20-488a-b0ee-88afbed2f2d9"
CM017803.1	RepeatMasker	DNA/hAT	31076222	31077298	7604	+	.	ID="RND-5_FAMILY-811";Tend="1879";Tstart="792";shortTE="F";uid="6fddb320-0476-4398-8f92-5b769328d37c"
CM017803.1	RepeatMasker	DNA/hAT-Tip100	10345148	10345598	2777	+	.	ID="HAT-N16_AP";Tend="564";Tstart="74";shortTE="F";uid="47c95c18-f411-498a-b108-1f6a28cd9206"
CM017803.1	RepeatMasker	DNA	15033130	15033339	407	+	.	ID="RND-6_FAMILY-3494";Tend="2924";Tstart="2700";shortTE="F";uid="efe27a02-442b-42af-b01e-8f3877455992"
CM017803.1	RepeatMasker	DNA/Ginger-1	28273176	28273327	533	+	.	ID="RND-6_FAMILY-1530";Tend="1100";Tstart="942";shortTE="F";uid="f1b29965-d802-4db9-acc6-36fa88e2c95d"
CM017803.1	RepeatMasker	DNA	31268050	31268433	1399	+	.	ID="DNA8-31_AP";TEgroup="ctg_7%7CDNA8-31_AP%7C9";Tend="595";Tstart="1";shortTE="F";uid="bade949c-c0d1-43ae-abd3-85c6695b6975"
CM017803.1	RepeatMasker	DNA/Ginger-1	17058653	17059325	4801	+	.	ID="RND-6_FAMILY-6590";Tend="1564";Tstart="892";shortTE="F";uid="eda9b30c-f15f-43f3-a92f-edb02887c257"
CM017803.1	RepeatMasker	Unknown	23995820	24000207	2284	+	.	ID="REP-6_LMI";Tend="7302";Tstart="2882";shortTE="F";uid="405044eb-032b-4b89-b72d-42e8c08f8f1f"
CM017803.1	RepeatMasker	Unknown	11421324	11421479	765	+	.	ID="RND-1_FAMILY-220";Tend="1529";Tstart="1376";shortTE="F";uid="d7da1a2b-a6fd-4ec1-913d-81482f3c1e2a"
CM017803.1	RepeatMasker	LINE/R1	18216781	18217308	400	+	.	ID="SART-7_API";Tend="2317";Tstart="1808";shortTE="F";uid="5dbae1a8-0351-4130-b0cc-6392a5574891"
CM017803.1	RepeatMasker	DNA/PIF-Harbinger	5380068	5380886	1061	+	.	ID="ISL2EU-7_CFL";Tend="2295";Tstart="1478";shortTE="F";uid="d4dfc2ed-f089-4290-9263-c188ecb68227"
CM017803.1	RepeatMasker	DNA/Kolobok-E	11755741	11756406	5155	+	.	ID="RND-6_FAMILY-6582";Tend="2324";Tstart="1660";shortTE="F";uid="f4442e09-f31e-444f-9cac-abbadb35e2f8"
CM017803.1	RepeatMasker	DNA/Kolobok-E	17156942	17157301	1167	+	.	ID="RND-6_FAMILY-8986";Tend="653";Tstart="273";shortTE="F";uid="2d0f14b3-3ec8-48de-b55d-ee0b4474cbfd"
CM017803.1	RepeatMasker	DNA	28756997	28757546	3538	+	.	ID="DNA8-31_AP";Tend="595";Tstart="1";shortTE="F";uid="e0214e75-94f6-4c05-9005-bff927271d5a"
CM017803.1	RepeatMasker	DNA	7528276	7528811	682	+	.	ID="DNA4-3_AP";Tend="635";Tstart="108";shortTE="F";uid="e7c874c2-4a11-4054-bad1-d6c75aec88b1"
CM017803.1	RepeatMasker	DNA/hAT-Blackjack	19943737	19944905	1162	+	.	ID="HAT-12_LMI";Tend="2447";Tstart="1270";shortTE="F";uid="6b372ffd-87b0-42e8-8b86-35204c7bd822"
CM017803.1	RepeatMasker	Unknown	28584958	28585102	514	+	.	ID="RND-6_FAMILY-30908";Tend="826";Tstart="665";shortTE="F";uid="b2c449bc-0159-44af-9d9c-ce2c2654753e"
CM017803.1	RepeatMasker	DNA/hAT-hAT19	14659297	14659528	426	+	.	ID="RND-6_FAMILY-23627";Tend="475";Tstart="274";shortTE="F";uid="bc21de02-0a79-4c90-bc2a-f111a107af21"
CM017803.1	RepeatMasker	DNA	27794277	27795121	2563	+	.	ID="RND-5_FAMILY-4484";TEgroup="ctg_7%7CRND-5_FAMILY-4484%7C4";Tend="2033";Tstart="826";shortTE="F";uid="06ac9dff-3cd4-4832-85cd-63a5c0ff4b20"
CM017803.1	RepeatMasker	Retroposon?	32483708	32484265	520	+	.	ID="RND-1_FAMILY-305";Tend="2906";Tstart="2375";shortTE="F";uid="915c9100-7bcf-4072-86ef-0582c3a94533"
CM017803.1	RepeatMasker	DNA/hAT-Tip100	12061045	12061256	471	+	.	ID="RND-6_FAMILY-20280";Tend="1865";Tstart="1654";shortTE="F";uid="b9d8a4bc-b16d-492a-acf5-112a77d30d19"
CM017803.1	RepeatMasker	DNA/Kolobok-E	9450636	9450780	436	+	.	ID="RND-6_FAMILY-11365";Tend="900";Tstart="761";shortTE="F";uid="e7ccf0cc-6784-4d53-b956-662e6319a1fa"
CM017803.1	RepeatMasker	DNA	32134181	32134603	745	+	.	ID="TTAA3C_AP";Tend="425";Tstart="1";shortTE="F";uid="d53b4c47-4e29-4ca8-ab4b-bb583055745e"
CM017803.1	RepeatMasker	Retroposon?	11694104	11694419	581	+	.	ID="RND-6_FAMILY-17861";Tend="976";Tstart="625";shortTE="F";uid="96479980-7c7c-4520-b695-5b0802e1dc2a"
CM017803.1	RepeatMasker	DNA/hAT-hAT19	9506373	9506513	846	+	.	ID="DNA8-64B_AP";Tend="841";Tstart="700";shortTE="F";uid="ae8962a8-2a27-41d8-b811-a776cb493392"
CM017803.1	RepeatMasker	RC/Helitron	27798386	27798570	1180	+	.	ID="RND-6_FAMILY-6196";Tend="1572";Tstart="1394";shortTE="F";uid="57d5ba90-e2ff-43d3-ade3-e1a0c70c4d23"
CM017803.1	RepeatMasker	DNA/hAT-hAT19	12294319	12295107	6244	+	.	ID="RND-6_FAMILY-10690";Tend="1760";Tstart="951";shortTE="F";uid="61a6f097-83ab-46e9-a998-b3583a783d1e"
CM017803.1	RepeatMasker	RC/Helitron	34440759	34441299	3664	+	.	ID="RND-6_FAMILY-7964";Tend="1507";Tstart="962";shortTE="F";uid="2c0d8b7f-9c19-4ea1-af3d-1a769771670e"
CM017803.1	RepeatMasker	DNA	27637873	27638242	2128	+	.	ID="TTAA5_AP";Tend="442";Tstart="1";shortTE="F";uid="0255e9da-45a8-4f71-9079-0f44eca18d91"
CM017803.1	RepeatMasker	DNA/Maverick	13627909	13629177	4286	+	.	ID="RND-6_FAMILY-11320";TEgroup="ctg_7%7CRND-6_FAMILY-11320%7C1";Tend="3762";Tstart="969";shortTE="F";uid="fc8b7153-2bd3-4f7a-9469-d06280f6c04f"
CM017803.1	RepeatMasker	DNA/Sola-1	11828779	11829682	1885	+	.	ID="SOLA1-4_AP";TEgroup="ctg_7%7CSOLA1-4_AP%7C2";Tend="3041";Tstart="1";shortTE="F";uid="573e986a-9a93-4528-9031-8588b28f0e92"
CM017803.1	RepeatMasker	DNA/Kolobok-E	6800449	6800623	1121	+	.	ID="rnd-1_family-340";Tend="1814";Tstart="1120";shortTE="F";uid="c803ec45-6046-4a30-989c-ecab9b19e2dd"
CM017803.1	RepeatMasker	DNA/CMC-EnSpm	17384591	17384830	417	+	.	ID="RND-6_FAMILY-3436";Tend="1317";Tstart="1065";shortTE="F";uid="67e6a5d3-63aa-4978-8763-450544b83a2e"
CM017803.1	RepeatMasker	DNA/Kolobok-E	25724170	25724716	2272	+	.	ID="KOLOBOKE-3_AP";Tend="2185";Tstart="1626";shortTE="F";uid="8dff7e38-ed8b-46cb-82c3-e3a3f42eaa61"
CM017803.1	RepeatMasker	DNA	29686014	29686538	2117	+	.	ID="DNA4-1_AP";Tend="558";Tstart="4";shortTE="F";uid="b79ecbd7-3ade-4afa-82fd-e7ab18fe5a42"
CM017803.1	RepeatMasker	DNA	22860433	22860939	1829	+	.	ID="TTAA25_AP";Tend="512";Tstart="22";shortTE="F";uid="66038cee-36f0-4b0c-b464-930c7294f099"
CM017803.1	RepeatMasker	DNA	22363531	22363901	870	+	.	ID="RND-1_FAMILY-232";Tend="763";Tstart="387";shortTE="F";uid="c09fd172-8b73-4d2b-b868-da3ded15d448"
CM017803.1	RepeatMasker	Unknown	30911471	30911607	588	+	.	ID="RND-5_FAMILY-16276";Tend="1439";Tstart="1321";shortTE="F";uid="33cd13a5-4b3e-4edf-8032-1c29f56e71e7"
CM017803.1	RepeatMasker	DNA/TcMar-m44	6441310	6443177	9934	+	.	ID="MARINER-3_AP";Tend="1858";Tstart="1";shortTE="F";uid="937a110e-88e1-45df-9325-c7e612538752"
CM017803.1	RepeatMasker	Unknown	21926819	21927134	675	+	.	ID="RND-5_FAMILY-2732";TEgroup="ctg_7%7CRND-5_FAMILY-2732%7C3";Tend="2371";Tstart="1752";shortTE="F";uid="cf02d408-2fdd-4b0d-b0e9-c915bbf9c409"
CM017803.1	RepeatMasker	Retroposon?	28375879	28376011	553	+	.	ID="SINE2-2_AP";Tend="545";Tstart="65";shortTE="F";uid="efde256b-2d86-492e-83da-b7d913f87c8c"
CM017803.1	RepeatMasker	DNA/MULE-MuDR	3563121	3563228	463	+	.	ID="RND-6_FAMILY-6923";Tend="1238";Tstart="1134";shortTE="F";uid="a62b47b1-80fa-4a6d-becc-32f3e0b13c6b"
CM017803.1	RepeatMasker	DNA/hAT-Tip100	267258	267528	633	+	.	ID="RND-5_FAMILY-1671";Tend="6612";Tstart="6072";shortTE="F";uid="f7c027af-030c-4d8d-b2b9-257e0b2a0552"
CM017803.1	RepeatMasker	DNA	34216861	34217249	886	+	.	ID="RND-6_FAMILY-14994";Tend="2211";Tstart="1748";shortTE="F";uid="25dc96e6-f4f8-4b27-b140-1ad7fce8d9d1"
CM017803.1	RepeatMasker	DNA/TcMar-m44	34071429	34072802	4098	+	.	ID="MARINER-3_AP";Tend="1863";Tstart="498";shortTE="F";uid="3919ad2a-2d54-464f-a5ff-3c8ad170edcc"
CM017803.1	RepeatMasker	DNA/Kolobok-E	5972834	5974066	8100	+	.	ID="RND-1_FAMILY-155";Tend="1387";Tstart="152";shortTE="F";uid="b3ca8107-f199-4c21-99cd-69be53e07772"
CM017803.1	RepeatMasker	DNA	12613579	12614045	3698	+	.	ID="RND-6_FAMILY-14994";Tend="1344";Tstart="879";shortTE="F";uid="f9d852b6-5571-4873-ae8b-09c2a20ac725"
CM017803.1	RepeatMasker	DNA	30281602	30282052	1733	+	.	ID="DNA8-31_AP";Tend="489";Tstart="1";shortTE="F";uid="9d5e2e85-351e-4898-9c99-a4dbfc51db6e"
CM017803.1	RepeatMasker	DNA/Ginger-1	2580619	2580890	1037	+	.	ID="rnd-1_family-196";Tend="1124";Tstart="820";shortTE="F";uid="31aa7a87-15c9-4a4f-8412-51e4560f9776"
CM017803.1	RepeatMasker	DNA/Sola-1	25229052	25229311	943	+	.	ID="RND-6_FAMILY-974";Tend="1194";Tstart="953";shortTE="F";uid="de888b7f-aa3f-4fe3-b3cf-8e441d3e27fc"
CM017803.1	RepeatMasker	DNA/Ginger-1	24868934	24869140	921	+	.	ID="RND-6_FAMILY-23998";Tend="1522";Tstart="1294";shortTE="F";uid="9f6c9757-3253-4bd1-a26c-a802979ad430"
CM017803.1	RepeatMasker	Unknown	4774765	4775312	1649	+	.	ID="RND-6_FAMILY-15408";Tend="665";Tstart="130";shortTE="F";uid="d9003368-e0f1-4b73-892e-aa820f30c574"
CM017803.1	RepeatMasker	DNA	24732586	24732733	991	+	.	ID="DNA4-5_AP";Tend="158";Tstart="1";shortTE="F";uid="28e49a38-c719-43c6-95b1-ed312b17b524"
CM017803.1	RepeatMasker	DNA	31468970	31469465	1323	+	.	ID="DNA4-2_AP";Tend="631";Tstart="141";shortTE="F";uid="1cb72379-1f02-44ec-b4e9-14773e9e5922"
CM017803.1	RepeatMasker	DNA/Merlin	1019026	1020591	11711	+	.	ID="RND-6_FAMILY-15972";Tend="2240";Tstart="670";shortTE="F";uid="53a649c4-0ca9-4d9f-8358-6d18ab8c0560"
CM017803.1	RepeatMasker	DNA	32802237	32802744	2022	+	.	ID="dnax-2_ap";Tend="467";Tstart="1";shortTE="F";uid="be2f14e8-7873-437f-b2b3-8edd35c25357"
CM017803.1	RepeatMasker	DNA/Kolobok-E	12948667	12949091	1864	+	.	ID="RND-5_FAMILY-2279";Tend="1368";Tstart="934";shortTE="F";uid="b7c491aa-bc22-4214-ac80-2125374f7b97"
CM017803.1	RepeatMasker	DNA/MULE-MuDR	30426589	30426922	404	+	.	ID="RND-5_FAMILY-4771";Tend="1273";Tstart="909";shortTE="F";uid="f2d94a81-01d9-4702-896d-cffa2dbd1cbe"
CM017803.1	RepeatMasker	DNA/Kolobok-E	172547	173775	8037	+	.	ID="RND-6_FAMILY-15326";Tend="2308";Tstart="1059";shortTE="F";uid="100d0d0e-c625-494c-a85f-b759bd0da4f2"
CM017803.1	RepeatMasker	DNA/hAT-hAT19	14575379	14576490	4001	+	.	ID="RND-5_FAMILY-137";Tend="1894";Tstart="806";shortTE="F";uid="0af5f885-7f00-4b71-9329-02d5601b1fed"
CM017803.1	RepeatMasker	DNA/hAT-Ac	9153109	9153272	1046	+	.	ID="DNA8-91B_AP";Tend="419";Tstart="238";shortTE="F";uid="e2cfdcd6-09fb-4eb0-be5d-acebb304629c"
CM017803.1	RepeatMasker	DNA/Ginger-1	18151253	18151767	3456	+	.	ID="RND-6_FAMILY-23998";Tend="1472";Tstart="966";shortTE="F";uid="44d513e7-d51a-49ef-b46f-cf7a74243a04"
CM017803.1	RepeatMasker	DNA/Kolobok-E	8166749	8166868	473	+	.	ID="RND-1_FAMILY-171";Tend="2154";Tstart="2035";shortTE="F";uid="167acda0-0292-4b4e-a86d-72b13c9dbed7"
CM017803.1	RepeatMasker	DNA/Sola-1	26249525	26250127	3238	+	.	ID="RND-6_FAMILY-1792";Tend="2080";Tstart="1487";shortTE="F";uid="fc5d5538-bda4-465b-9cc4-f5170a440c3d"
CM017803.1	RepeatMasker	DNA/hAT-Tip100	25631753	25631916	521	+	.	ID="RND-6_FAMILY-5591";Tend="1065";Tstart="928";shortTE="F";uid="e8ad9f11-efb3-420c-9b96-9d5457a95875"
CM017803.1	RepeatMasker	DNA/Merlin	19185276	19186503	1796	+	.	ID="RND-5_FAMILY-390";Tend="2375";Tstart="1139";shortTE="F";uid="85b5f6dd-3923-4fa2-abb5-1b1cd6eb7300"
CM017803.1	RepeatMasker	LTR/Gypsy	3728434	3728928	1114	+	.	ID="RND-6_FAMILY-4018";Tend="1210";Tstart="705";shortTE="F";uid="0d1d293f-f86e-4030-9236-e78fcfda457c"
CM017803.1	RepeatMasker	LTR	25659698	25661693	7184	+	.	ID="RND-6_FAMILY-10644";TEgroup="ctg_7%7CRND-6_FAMILY-10644%7C4";Tend="3620";Tstart="1534";shortTE="F";uid="e80e85ba-78ed-4cc9-8b87-149518072883"
CM017803.1	RepeatMasker	Unknown	32566977	32567262	1555	+	.	ID="RND-1_FAMILY-16";Tend="1260";Tstart="970";shortTE="F";uid="a82b8718-537b-4e86-80dc-a0632ef21d9a"
CM017803.1	RepeatMasker	DNA/Ginger-1	24652468	24652708	710	+	.	ID="RND-6_FAMILY-9178";Tend="1192";Tstart="933";shortTE="F";uid="0090bd3c-f233-4b11-90d6-c43b2451cf69"
CM017803.1	RepeatMasker	Retroposon?	17765184	17765581	3167	+	.	ID="RND-5_FAMILY-7389";Tend="4185";Tstart="3788";shortTE="F";uid="5a10b59e-e9fe-4d7a-b924-50d14c2dff18"
CM017803.1	RepeatMasker	Unknown	12543104	12543317	417	+	.	ID="RND-6_FAMILY-13528";Tend="1093";Tstart="865";shortTE="F";uid="413b229f-bc03-4ac9-8f2e-46a765c5d814"
CM017803.1	RepeatMasker	Unknown	9937782	9938080	1755	+	.	ID="RND-5_FAMILY-13968";Tend="1350";Tstart="1060";shortTE="F";uid="6c6131f8-c319-43d8-aabe-8267aab6e962"
CM017803.1	RepeatMasker	DNA/Ginger-1	34380187	34380444	562	+	.	ID="RND-6_FAMILY-566";Tend="2330";Tstart="2079";shortTE="F";uid="da42350e-bed8-4333-a570-4eaef3e3daca"
CM017803.1	RepeatMasker	DNA/MULE-MuDR	16711489	16711602	435	+	.	ID="RND-6_FAMILY-10694";Tend="1155";Tstart="1036";shortTE="F";uid="8fee00fb-5718-4eda-8376-704ff92f2735"
CM017803.1	RepeatMasker	DNA/hAT-Tip100	25605259	25605800	2515	+	.	ID="RND-6_FAMILY-15195";Tend="1452";Tstart="962";shortTE="F";uid="1e87e7f2-9c35-4df7-a7f1-ff798cbe3e2f"
CM017803.1	RepeatMasker	DNA	16674212	16674499	1716	+	.	ID="RND-5_FAMILY-6289";Tend="1765";Tstart="1481";shortTE="F";uid="6dca3f99-4506-465b-8dd5-7752d95ecc91"
CM017803.1	RepeatMasker	RC/Helitron	7753331	7753984	3192	+	.	ID="RND-4_FAMILY-243";Tend="1502";Tstart="953";shortTE="F";uid="b7ed145c-0230-4067-b229-74a31d38f7b2"
CM017803.1	RepeatMasker	DNA/TcMar-Tc1	16216332	16216470	448	+	.	ID="RND-6_FAMILY-336";Tend="963";Tstart="829";shortTE="F";uid="0bf4b256-01d7-4858-9823-8b1c8895d96b"
CM017803.1	RepeatMasker	DNA/Ginger	33095842	33095995	585	+	.	ID="RND-6_FAMILY-7638";Tend="2205";Tstart="2047";shortTE="F";uid="ea9aeea2-5fff-4be9-9d67-0318c464f09c"
CM017803.1	RepeatMasker	Unknown	33277204	33277826	3766	+	.	ID="RND-6_FAMILY-4707";Tend="1540";Tstart="961";shortTE="F";uid="b99c4c61-d111-47db-a441-d7963dcdaebb"
CM017803.1	RepeatMasker	DNA/hAT-hAT19	16583207	16583577	662	+	.	ID="HAT-N5_AP";Tend="688";Tstart="323";shortTE="F";uid="109b265b-7c9a-4e79-8b26-665e36455614"
CM017803.1	RepeatMasker	DNA/TcMar-m44	1419579	1419767	671	+	.	ID="RND-6_FAMILY-10243";Tend="1421";Tstart="1238";shortTE="F";uid="06d00ab7-270d-45ff-b74b-96620b558ab3"
CM017803.1	RepeatMasker	DNA/Kolobok-E	134815	134929	548	+	.	ID="RND-5_FAMILY-4099";Tend="1462";Tstart="1346";shortTE="F";uid="d8f6ccea-f471-4633-9901-a66e94ca0094"
CM017803.1	RepeatMasker	DNA/TcMar-m44?	2541005	2541178	622	+	.	ID="DNA4-9B_AP";Tend="185";Tstart="1";shortTE="F";uid="f0dc967d-f106-4018-9a7e-0f958bd5af3a"
CM017803.1	RepeatMasker	Unknown	24550490	24551195	3906	+	.	ID="RND-4_FAMILY-150";Tend="1577";Tstart="829";shortTE="F";uid="27cefd97-5884-4703-a8ef-5c7a9e86f97c"
CM017803.1	RepeatMasker	DNA/hAT-hAT19	14401371	14401660	1125	+	.	ID="HAT-N2_AP";Tend="278";Tstart="1";shortTE="F";uid="3b1c5bf4-bd74-45ad-a797-acacb1e2c514"
CM017803.1	RepeatMasker	DNA/MULE-NOF	27018587	27018738	603	+	.	ID="RND-6_FAMILY-1449";Tend="1664";Tstart="1522";shortTE="F";uid="9580ec18-8b78-458e-b8a8-a75a71a7bcb6"
CM017803.1	RepeatMasker	Unknown	25026502	25026718	1048	+	.	ID="RND-6_FAMILY-57";Tend="1175";Tstart="962";shortTE="F";uid="63fd54a2-d410-4d45-8059-9acd624a2e9a"
CM017803.1	RepeatMasker	LINE/I	30516369	30516506	655	+	.	ID="RND-6_FAMILY-5021";Tend="1693";Tstart="1563";shortTE="F";uid="836d5ad3-9c10-4987-9f5c-30db9dd9d933"
CM017803.1	RepeatMasker	LINE/I	4664642	4665174	997	+	.	ID="RND-6_FAMILY-8368";Tend="5465";Tstart="4937";shortTE="F";uid="c028e286-4cef-4d59-b044-64e5a21f80fd"
CM017803.1	RepeatMasker	DNA/hAT?	4959909	4960161	698	+	.	ID="rnd-6_family-25429";Tend="940";Tstart="703";shortTE="F";uid="0899318f-0f22-4308-a17e-61399abeb4bb"
CM017803.1	RepeatMasker	DNA/hAT-Ac	27010533	27010656	685	+	.	ID="DNA8-91B_AP";Tend="606";Tstart="484";shortTE="F";uid="3aa14ce7-46da-41d6-879f-f2395262dfbe"
CM017803.1	RepeatMasker	DNA	3290179	3291119	5514	+	.	ID="rnd-6_family-1787";Tend="1635";Tstart="731";shortTE="F";uid="d49f6a6b-78ea-4a78-bfab-d9cc0d6f8219"
CM017803.1	RepeatMasker	DNA	5894583	5895002	2393	+	.	ID="TTAA2D_AP";Tend="431";Tstart="1";shortTE="F";uid="e8dffc11-0b6b-4ebc-bea0-c3868fcd01e1"
CM017803.1	RepeatMasker	DNA/Kolobok-E	302112	302884	2480	+	.	ID="RND-5_FAMILY-12007";TEgroup="ctg_7%7CRND-5_FAMILY-12007%7C1";Tend="1774";Tstart="921";shortTE="F";uid="f5f4efc4-8cd0-4735-a59d-899e24c879a3"
CM017803.1	RepeatMasker	DNA/Maverick	23054549	23054965	1638	+	.	ID="RND-6_FAMILY-65345";Tend="6069";Tstart="5661";shortTE="F";uid="77882b3d-3ac9-4390-bb51-bc72ea1676c7"
CM017803.1	RepeatMasker	Retroposon?	29448645	29448848	892	+	.	ID="RND-6_FAMILY-1454";Tend="1011";Tstart="801";shortTE="F";uid="226f114f-4bc7-4c53-b379-2902d34cbfff"
CM017803.1	RepeatMasker	LTR	33380163	33381001	6311	+	.	ID="RND-6_FAMILY-10644";Tend="964";Tstart="116";shortTE="F";uid="3374589d-149e-4e71-a81e-bc4dcfcb8df4"
CM017803.1	RepeatMasker	DNA/Kolobok-E	17129533	17129746	870	+	.	ID="RND-6_FAMILY-11365";Tend="954";Tstart="729";shortTE="F";uid="5b9870c2-8b80-4ba8-95e7-b2e37868fa4c"
CM017803.1	RepeatMasker	DNA	31398222	31398611	1521	+	.	ID="TTAA2_AP";Tend="427";Tstart="2";shortTE="F";uid="9c2e9847-69a2-442e-8cc8-8b19b6ae8028"
CM017803.1	RepeatMasker	DNA/hAT-hATm	29028489	29028709	1027	+	.	ID="RND-6_FAMILY-6364";Tend="1293";Tstart="1089";shortTE="F";uid="b695506f-3b39-40a6-8c7b-d385d325ebe0"
CM017803.1	RepeatMasker	DNA/hAT-hAT19	9605106	9605654	1499	+	.	ID="RND-6_FAMILY-617";Tend="1854";Tstart="1277";shortTE="F";uid="6c23cf1a-0cb2-4f44-86ca-a759b2e9c199"
CM017803.1	RepeatMasker	DNA/Kolobok-E	35026858	35026977	636	+	.	ID="RND-6_FAMILY-6582";Tend="949";Tstart="829";shortTE="F";uid="bec1c0cd-4001-430e-b52c-570af4832450"
CM017803.1	RepeatMasker	DNA	22196284	22196656	1673	+	.	ID="TTAA5_AP";Tend="442";Tstart="1";shortTE="F";uid="f4ddde10-3395-4d16-b5ab-93462a5e793d"
CM017803.1	RepeatMasker	DNA/Kolobok-E	1005346	1005530	1035	+	.	ID="RND-5_FAMILY-4702";Tend="2102";Tstart="1915";shortTE="F";uid="9b87dcdd-a376-4a35-a944-bfb2b7b628f2"
CM017803.1	RepeatMasker	Retroposon?	16734737	16735815	3759	+	.	ID="SINE2-1_AP";Tend="1422";Tstart="254";shortTE="F";uid="6149a220-5b5b-4a74-a818-1f568d28dfa2"
CM017803.1	RepeatMasker	DNA/hAT-hAT19	4423614	4423813	773	+	.	ID="hat-n6b_ap";Tend="209";Tstart="1";shortTE="F";uid="bd3ab31a-71cc-4949-9c73-0db9c0567ad0"
CM017803.1	RepeatMasker	DNA/hAT-Tip100	31111450	31111577	959	+	.	ID="RND-6_FAMILY-5591";Tend="1054";Tstart="927";shortTE="F";uid="215cf47a-8f96-4acb-93fe-953ff74a46b8"
CM017803.1	RepeatMasker	DNA/Kolobok-E	10655319	10656214	6392	+	.	ID="RND-5_FAMILY-12007";Tend="1832";Tstart="928";shortTE="F";uid="0114c809-945a-4aaf-afc4-6ea2bbda3b2c"
CM017803.1	RepeatMasker	DNA/Maverick	1910943	1911629	665	+	.	ID="RND-5_FAMILY-105";Tend="6443";Tstart="5772";shortTE="F";uid="8c2589ef-0361-4b38-9f4a-02cf0750c0ba"
CM017803.1	RepeatMasker	DNA/hAT-Pegasus	15870244	15870513	1355	+	.	ID="RND-6_FAMILY-6769";Tend="1218";Tstart="901";shortTE="F";uid="5beb7e4b-3027-4c62-9fe7-653d709ac394"
CM017803.1	RepeatMasker	Unknown	6180875	6181001	652	+	.	ID="RND-1_FAMILY-346";Tend="1199";Tstart="1071";shortTE="F";uid="de43ce94-67fa-488c-bf37-3838b5f76c01"
CM017803.1	RepeatMasker	Retroposon?	3500265	3500941	2469	+	.	ID="SINE2-1_AP";Tend="1398";Tstart="732";shortTE="F";uid="2837d47a-2273-4412-b6d3-0fea03a9fb2a"
CM017803.1	RepeatMasker	DNA/hAT-Ac	10016821	10017024	1326	+	.	ID="RND-1_FAMILY-234";Tend="1163";Tstart="964";shortTE="F";uid="047057ee-ebd4-4126-aea0-2619913d2a93"
CM017803.1	RepeatMasker	DNA	17802857	17803128	1460	+	.	ID="DNA4-3_AP";Tend="285";Tstart="1";shortTE="F";uid="65d8c768-6308-4d91-9c37-166ed4b69704"
CM017803.1	RepeatMasker	DNA/hAT?	27681507	27681720	1153	+	.	ID="RND-6_FAMILY-1465";Tend="2924";Tstart="2750";shortTE="F";uid="12df8487-d9de-4041-a283-7ed16b158e1e"
CM017803.1	RepeatMasker	DNA	174969	175160	617	+	.	ID="TTAA2D_AP";Tend="202";Tstart="3";shortTE="F";uid="f41278d3-c3f4-4288-b637-cbdb15812961"
CM017803.1	RepeatMasker	DNA/MULE-MuDR	27288965	27289867	5777	+	.	ID="RND-6_FAMILY-49";Tend="886";Tstart="3";shortTE="F";uid="d4b3d8f4-5e99-4b29-be07-e321c2250bcb"
CM017803.1	RepeatMasker	DNA/TcMar-Pogo?	4145425	4145546	457	+	.	ID="DNA2-8_AP";Tend="757";Tstart="636";shortTE="F";uid="18ccf336-b104-4d4f-87b3-73b0017709e3"
CM017803.1	RepeatMasker	DNA/hAT-Charlie	32603394	32603588	424	+	.	ID="RND-6_FAMILY-1906";Tend="1349";Tstart="1171";shortTE="F";uid="e59d9998-04c2-48bd-9d48-194659e4539b"
CM017803.1	RepeatMasker	DNA	22225514	22226386	5407	+	.	ID="RND-5_FAMILY-1150";Tend="1731";Tstart="841";shortTE="F";uid="ffc4c647-b89d-4fec-964f-e2832a5bacf1"
CM017803.1	RepeatMasker	DNA	26434755	26435464	3689	+	.	ID="DNA4-2_AP";Tend="755";Tstart="1";shortTE="F";uid="f910b022-9f40-43e8-a014-e5f59b6f4a83"
CM017803.1	RepeatMasker	DNA/Ginger-1	27918754	27919826	4470	+	.	ID="rnd-6_family-566";Tend="2341";Tstart="880";shortTE="F";uid="8931a24c-147c-4ff0-bdfe-07bd044ea359"
CM017803.1	RepeatMasker	Unknown	30027217	30027607	1235	+	.	ID="RND-6_FAMILY-8511";Tend="1462";Tstart="1080";shortTE="F";uid="afa8ebbf-874e-4c45-95a8-220ae1562901"
CM017803.1	RepeatMasker	Unknown	4005752	4005916	1310	+	.	ID="RND-1_FAMILY-230";Tend="1134";Tstart="970";shortTE="F";uid="8eae3885-1281-4fa4-ac09-80b578f84ecb"
CM017803.1	RepeatMasker	LINE/R1	17917125	17917355	437	+	.	ID="R1-3_DTA";Tend="3406";Tstart="3168";shortTE="F";uid="8537daa3-edb1-431d-a49f-e6ba730ac7d0"
CM017803.1	RepeatMasker	LTR/Copia	20921135	20924242	18508	+	.	ID="RND-6_FAMILY-20530";Tend="3966";Tstart="775";shortTE="F";uid="06e470a4-3a60-40b8-b3cd-4750f64f2f29"
CM017803.1	RepeatMasker	Retroposon?	33347058	33347754	3404	+	.	ID="RND-5_FAMILY-5529";Tend="1616";Tstart="961";shortTE="F";uid="875c244b-2488-40d5-a998-17699cd358f1"
CM017803.1	RepeatMasker	DNA/Kolobok-E	20864852	20865318	860	+	.	ID="KOLOBOKE-5_AP";Tend="680";Tstart="154";shortTE="F";uid="0937c1ed-6484-4203-bf9a-e7ed59978401"
CM017803.1	RepeatMasker	DNA	5131043	5131366	901	+	.	ID="RND-6_FAMILY-2172";Tend="1335";Tstart="1023";shortTE="F";uid="4f98fef5-09ed-4929-82bf-9bf09d7d2594"
CM017803.1	RepeatMasker	DNA	8188428	8188590	664	+	.	ID="RND-6_FAMILY-2172";Tend="1457";Tstart="1300";shortTE="F";uid="869f6a9c-3f8f-4116-b553-f2259cf0bafe"
CM017803.1	RepeatMasker	RC/Helitron	33807649	33808046	1891	+	.	ID="RND-6_FAMILY-597";Tend="537";Tstart="163";shortTE="F";uid="882872fe-bbf5-4131-a381-d95fa1aa71ae"
CM017803.1	RepeatMasker	DNA/hAT-Ac	26142941	26143187	633	+	.	ID="DNA8-11_AP";Tend="666";Tstart="413";shortTE="F";uid="e9f8eebf-71e8-47e0-8f02-50d23da904b4"
CM017803.1	RepeatMasker	Unknown	6311153	6311612	500	+	.	ID="RND-5_FAMILY-5803";Tend="1407";Tstart="919";shortTE="F";uid="b93e46a8-2b76-4b03-b2ff-b30a4f25978c"
CM017803.1	RepeatMasker	DNA	31244624	31245101	2686	+	.	ID="DNA8-31_AP";Tend="525";Tstart="1";shortTE="F";uid="2989e1e9-2066-4b39-a51b-4b00fb848288"
CM017803.1	RepeatMasker	DNA	4211347	4211759	730	+	.	ID="TTAA8_AP";Tend="431";Tstart="54";shortTE="F";uid="1c974585-7419-45ff-876b-b4bafd3b529b"
CM017803.1	RepeatMasker	DNA/Kolobok-E	22527380	22527792	1640	+	.	ID="RND-5_FAMILY-2279";Tend="1353";Tstart="911";shortTE="F";uid="770f8985-b9da-4ea9-a812-2b268333e436"
CM017803.1	RepeatMasker	DNA/hAT-Ac	713295	713518	1732	+	.	ID="RND-6_FAMILY-27642";Tend="855";Tstart="629";shortTE="F";uid="ec719857-2d50-48d9-8cf5-172ce8894395"
CM017803.1	RepeatMasker	DNA/hAT-Ac	18414822	18414945	432	+	.	ID="dna8-91_ap";Tend="598";Tstart="510";shortTE="F";uid="a12fd275-851d-437d-a9ee-b59e9536f34d"
CM017803.1	RepeatMasker	DNA/hAT-Tip100	16807157	16807415	1410	+	.	ID="DNA8-87_AP";Tend="821";Tstart="554";shortTE="F";uid="366c03d1-05ab-4820-9173-eb9e04ba5f35"
CM017803.1	RepeatMasker	DNA/hAT-Tip100	33645237	33645347	462	+	.	ID="RND-6_FAMILY-4263";Tend="1692";Tstart="1496";shortTE="F";uid="c7662374-f14d-454a-82e9-2a3728d00f01"
CM017803.1	RepeatMasker	LINE/R1	17945199	17945492	583	+	.	ID="RND-6_FAMILY-742";Tend="883";Tstart="587";shortTE="F";uid="68280175-5569-4420-a77d-fe6b57ece30c"
CM017803.1	RepeatMasker	DNA/MULE-MuDR	5329379	5329502	531	+	.	ID="DNA8-110_AP";Tend="133";Tstart="3";shortTE="F";uid="f440b02f-f014-4715-9019-095929be7b3e"
CM017803.1	RepeatMasker	LINE/I-Jockey	21929514	21930017	551	+	.	ID="RND-1_FAMILY-124";Tend="1327";Tstart="856";shortTE="F";uid="c03d5eee-ac92-4f07-a228-cb072bb2e4c5"
CM017803.1	RepeatMasker	DNA/PIF-Harbinger	33610348	33610907	874	+	.	ID="HARB-1_AP";Tend="554";Tstart="1";shortTE="F";uid="135609f5-8f0e-4e03-bab6-188e97ed834e"
CM017803.1	RepeatMasker	Unknown	23736324	23737291	3574	+	.	ID="RND-6_FAMILY-1281";Tend="1775";Tstart="834";shortTE="F";uid="19686357-d650-48b0-bb18-17ad4813e971"
CM017803.1	RepeatMasker	DNA/Kolobok-E	17368199	17368325	644	+	.	ID="RND-3_FAMILY-333";Tend="1088";Tstart="957";shortTE="F";uid="32b9ebec-5260-4456-b219-2d5fadd3d111"
CM017803.1	RepeatMasker	Retroposon?	18438626	18438895	1849	+	.	ID="RND-6_FAMILY-13539";Tend="586";Tstart="314";shortTE="F";uid="75121140-d653-49f1-98c3-701f840b4f5e"
CM017803.1	RepeatMasker	DNA/hAT-Tip100	9114967	9115073	418	+	.	ID="RND-6_FAMILY-12733";Tend="1324";Tstart="1228";shortTE="F";uid="b2ab2fff-8309-42c6-9e78-eec9fe6d6380"
CM017803.1	RepeatMasker	DNA/hAT-hAT19	29512540	29512752	454	+	.	ID="dna8-79_ap";Tend="194";Tstart="2";shortTE="F";uid="709d3523-58bf-46b5-8a27-ec885105dd07"
CM017803.1	RepeatMasker	Retroposon?	1373815	1374004	699	+	.	ID="RND-6_FAMILY-18748";Tend="2302";Tstart="2109";shortTE="F";uid="03be80c1-a985-4fb6-898b-135ac543719f"
CM017803.1	RepeatMasker	LINE/CR1	4573012	4576244	27936	+	.	ID="RND-6_FAMILY-10194";Tend="3588";Tstart="362";shortTE="F";uid="41bb0fbd-9540-448e-a3ab-d3f720a0d041"
CM017803.1	RepeatMasker	LINE/L2	4206478	4206889	829	+	.	ID="RND-6_FAMILY-20965";Tend="1551";Tstart="1188";shortTE="F";uid="7efb069c-5add-40fc-87ae-54815cc53224"
CM017803.1	RepeatMasker	DNA	25323549	25323697	746	+	.	ID="RND-6_FAMILY-2929";Tend="5950";Tstart="5784";shortTE="F";uid="102f814b-7e32-42aa-8ed1-3da12dddd50d"
CM017803.1	RepeatMasker	Unknown	28295531	28296019	750	+	.	ID="RND-6_FAMILY-10224";TEgroup="ctg_7%7CRND-6_FAMILY-10224%7C1";Tend="1170";Tstart="913";shortTE="F";uid="5275e00c-4943-4683-84ae-2fd601f0df29"
CM017803.1	RepeatMasker	Retroposon?	30977174	30977528	566	+	.	ID="SINE2-1_AP";Tend="1346";Tstart="971";shortTE="F";uid="306c1207-0ea7-4853-93b5-70bcb8ef5d90"
CM017803.1	RepeatMasker	DNA/hAT-Tip100	22520438	22520877	566	+	.	ID="RND-6_FAMILY-17565";Tend="3085";Tstart="2650";shortTE="F";uid="7dd1e7c1-9bb4-4903-a37c-adf0af795a34"
CM017803.1	RepeatMasker	LINE/I-Jockey	630799	631361	506	+	.	ID="JOCKEY-5_HMEL";Tend="1929";Tstart="1372";shortTE="F";uid="36caabd3-daeb-4063-820c-91a69bcc6aa5"
CM017803.1	RepeatMasker	DNA/hAT-Blackjack	18520974	18521255	430	+	.	ID="HAT-27_LSAL";Tend="619";Tstart="338";shortTE="F";uid="0d0498ae-940b-4017-bc18-a9e8bd6928af"
CM017803.1	RepeatMasker	DNA/TcMar-m44	30923991	30924115	627	+	.	ID="RND-6_FAMILY-10243";Tend="1050";Tstart="925";shortTE="F";uid="4cbfb524-d342-4612-81db-79336947262a"
CM017803.1	RepeatMasker	DNA/Ginger-1	10053683	10054121	2370	+	.	ID="RND-6_FAMILY-6590";Tend="1230";Tstart="793";shortTE="F";uid="84138d46-7732-4d7e-a5ca-186470f74973"
CM017803.1	RepeatMasker	LINE/RTE-RTE	34980046	34980811	4072	+	.	ID="RND-1_FAMILY-327";Tend="1526";Tstart="780";shortTE="F";uid="bc6a4401-e78b-48d6-8334-1b0ac3a444e6"
CM017803.1	RepeatMasker	RC/Helitron	9460101	9460278	2998	+	.	ID="RND-1_FAMILY-4";Tend="1644";Tstart="885";shortTE="F";uid="864a4d78-9684-49f5-b7fe-34e258ee630c"
CM017803.1	RepeatMasker	Unknown	26241498	26241715	703	+	.	ID="RND-5_FAMILY-3300";Tend="1646";Tstart="1434";shortTE="F";uid="ba606cf9-3c6f-4d81-bcf4-acd0067eab6a"
CM017803.1	RepeatMasker	DNA/Kolobok-E	19996247	19996623	2193	+	.	ID="RND-6_FAMILY-15326";Tend="1273";Tstart="923";shortTE="F";uid="d29b8e12-4107-4a19-964e-1a5a677f3634"
CM017803.1	RepeatMasker	DNA/Kolobok-E	13005147	13006502	7386	+	.	ID="rnd-6_family-15326";Tend="2319";Tstart="961";shortTE="F";uid="8f25c1b1-6aa5-4d60-823d-21d59d1312ae"
CM017803.1	RepeatMasker	RC/Helitron	21268521	21268853	2346	+	.	ID="RND-6_FAMILY-6196";Tend="1559";Tstart="1231";shortTE="F";uid="2a3fa21d-7ed2-498f-9f56-b9ce8d7d4586"
CM017803.1	RepeatMasker	DNA	30953409	30953615	478	+	.	ID="RND-6_FAMILY-15876";Tend="1125";Tstart="935";shortTE="F";uid="4e5bec90-a377-4d00-97f9-98ae8035e162"
CM017803.1	RepeatMasker	DNA/PiggyBac	5421233	5421454	574	+	.	ID="PIGGYBAC-8_LMI";Tend="1053";Tstart="833";shortTE="F";uid="947dc749-0ac7-4fdc-b31f-403569706340"
CM017803.1	RepeatMasker	DNA/MULE-MuDR	9119901	9120709	5143	+	.	ID="RND-6_FAMILY-20474";Tend="1964";Tstart="1098";shortTE="F";uid="3e5ca234-0429-4823-90b5-25b2fcd63408"
CM017803.1	RepeatMasker	DNA/Kolobok-E	31515896	31516190	1096	+	.	ID="RND-5_FAMILY-12007";Tend="1131";Tstart="872";shortTE="F";uid="b4d383b8-9ded-40aa-93a7-860acdcaefb9"
CM017803.1	RepeatMasker	Retroposon?	23822483	23822767	887	+	.	ID="RND-1_FAMILY-305";Tend="2890";Tstart="2613";shortTE="F";uid="65e5605e-8522-4410-945e-4cdde4a159bb"
CM017803.1	RepeatMasker	DNA/hAT?	27681122	27681352	1126	+	.	ID="RND-6_FAMILY-1465";Tend="2746";Tstart="2550";shortTE="F";uid="f757d5ce-7aa1-47c4-b75d-53e7d22a25e2"
CM017803.1	RepeatMasker	DNA	13378421	13378750	1225	+	.	ID="DNA4-3_AP";Tend="447";Tstart="106";shortTE="F";uid="189db012-420a-4281-84ca-cfa63a379da9"
CM017803.1	RepeatMasker	DNA/Maverick	34977454	34977896	465	+	.	ID="RND-6_FAMILY-15234";Tend="1729";Tstart="1292";shortTE="F";uid="d24db946-8430-4a7a-a8de-20e018d7664e"
CM017803.1	RepeatMasker	DNA	13019335	13019565	706	+	.	ID="RND-5_FAMILY-9481";Tend="802";Tstart="571";shortTE="F";uid="67ba154d-f7e1-4426-95ed-7b2bc179cc68"
CM017803.1	RepeatMasker	DNA/Kolobok-E	30657213	30658102	6031	+	.	ID="RND-5_FAMILY-12007";Tend="1836";Tstart="928";shortTE="F";uid="3612634b-fe4d-459b-8e1e-2d358f822418"
CM017803.1	RepeatMasker	DNA	11829845	11830035	532	+	.	ID="RND-6_FAMILY-3494";Tend="3151";Tstart="2976";shortTE="F";uid="e2d1a48e-dbf9-45f3-8542-cb0d71a321eb"
CM017803.1	RepeatMasker	DNA	18487331	18487468	509	+	.	ID="TTAA2_AP";Tend="156";Tstart="4";shortTE="F";uid="91bc91cb-cb73-41a1-a9f6-7f518e879e43"
CM017803.1	RepeatMasker	RC/Helitron	17134896	17135037	490	+	.	ID="RND-6_FAMILY-7964";Tend="1042";Tstart="923";shortTE="F";uid="86cfb63c-d7dd-4f97-a84d-c25e08b835ec"
CM017803.1	RepeatMasker	DNA/hAT-hAT19	30441485	30441764	764	+	.	ID="RND-6_FAMILY-19104";Tend="1502";Tstart="1255";shortTE="F";uid="5cb2057a-804e-4800-9f2a-66ae5dd93b1a"
CM017803.1	RepeatMasker	DNA/MULE-MuDR	28910018	28910821	602	+	.	ID="MUDR8X_AP";TEgroup="ctg_7%7CMUDR8X_AP%7C2";Tend="1596";Tstart="126";shortTE="F";uid="24140cb9-47bc-48b7-9164-aa4ebaa40a75"
CM017803.1	RepeatMasker	DNA/Kolobok-E	33420294	33421063	5488	+	.	ID="RND-6_FAMILY-6582";Tend="1644";Tstart="861";shortTE="F";uid="41dba87b-d99b-4a31-b663-65143650e0c0"
CM017803.1	RepeatMasker	DNA/hAT	10697104	10697394	1542	+	.	ID="RND-6_FAMILY-24224";Tend="1535";Tstart="1250";shortTE="F";uid="42a38d95-655d-47d9-98b4-aefff0316d66"
CM017803.1	RepeatMasker	DNA/Ginger-1	14558588	14559357	4745	+	.	ID="RND-6_FAMILY-1840";Tend="1394";Tstart="613";shortTE="F";uid="7a528758-dced-4d92-af1f-552eb3643b6c"
CM017803.1	RepeatMasker	DNA/TcMar-Pogo	34627824	34628150	1356	+	.	ID="RND-5_FAMILY-1936";Tend="1736";Tstart="1351";shortTE="F";uid="d194bc9e-450f-4f53-a232-7bbc0ab0d2c7"
CM017803.1	RepeatMasker	LINE/R1	17925640	17927697	791	+	.	ID="SART-7_API";Tend="2202";Tstart="182";shortTE="F";uid="7d295705-2291-4a65-854f-5a49e7f3e201"
CM017803.1	RepeatMasker	DNA/hAT-Tip100	16761045	16761550	3272	+	.	ID="RND-1_FAMILY-152";Tend="1419";Tstart="917";shortTE="F";uid="8e8f1428-be60-4776-a14d-18902bc0d0cc"
CM017803.1	RepeatMasker	DNA/hAT-hAT19	11437335	11438211	7367	+	.	ID="RND-6_FAMILY-22956";Tend="1813";Tstart="935";shortTE="F";uid="a92df9c5-2aa7-45a4-9bbd-df8cffa66d41"
CM017803.1	RepeatMasker	DNA	23115423	23115907	648	+	.	ID="RND-5_FAMILY-5850";Tend="2900";Tstart="2401";shortTE="F";uid="5894604f-8d68-43bd-a5aa-7ced42e6dd65"
CM017803.1	RepeatMasker	Unknown	9132608	9132858	884	+	.	ID="RND-1_FAMILY-109";Tend="1220";Tstart="962";shortTE="F";uid="73cbc068-6b34-49ca-8130-7d7ddfed2e94"
CM017803.1	RepeatMasker	LINE/L2	35002249	35003391	5129	+	.	ID="RND-6_FAMILY-2883";Tend="1525";Tstart="434";shortTE="F";uid="d837a0c2-1770-4c06-b9d3-bd15d24d89b5"
CM017803.1	RepeatMasker	Unknown	33144734	33145725	7120	+	.	ID="RND-1_FAMILY-377";Tend="1663";Tstart="690";shortTE="F";uid="55c435ca-f398-4470-aed6-5d6c48065c17"
CM017803.1	RepeatMasker	DNA	5519197	5519642	1738	+	.	ID="RND-6_FAMILY-7771";Tend="2661";Tstart="2301";shortTE="F";uid="d29ba427-aab2-4354-8b2e-f99ec94559e6"
CM017803.1	RepeatMasker	DNA/TcMar-Pogo	34735588	34735914	1356	+	.	ID="RND-5_FAMILY-1936";Tend="1736";Tstart="1351";shortTE="F";uid="388a9e46-3331-45b3-a344-71254d95bc54"
CM017803.1	RepeatMasker	DNA/Kolobok-E	7164478	7164758	2220	+	.	ID="RND-6_FAMILY-6582";Tend="1126";Tstart="846";shortTE="F";uid="ffdb3739-1415-46af-be65-488df43cf837"
CM017803.1	RepeatMasker	DNA	5145700	5146000	460	+	.	ID="ttaa4c_ap";Tend="367";Tstart="61";shortTE="F";uid="af8a43bb-0f4a-448d-a8a0-5df894cbecde"
CM017803.1	RepeatMasker	DNA/hAT?	11760969	11761096	658	+	.	ID="RND-1_FAMILY-54";Tend="1025";Tstart="901";shortTE="F";uid="a4c25b09-e2fc-4c2d-9229-1b2ede09f4ee"
CM017803.1	RepeatMasker	DNA/hAT?	8257397	8257659	571	+	.	ID="RND-6_FAMILY-25429";Tend="1881";Tstart="1641";shortTE="F";uid="566cdf46-5f00-4594-adc3-ab6f11f26605"
CM017803.1	RepeatMasker	DNA	24678680	24678903	722	+	.	ID="RND-5_FAMILY-581";TEgroup="ctg_7%7CRND-5_FAMILY-581%7C3";Tend="1500";Tstart="1114";shortTE="F";uid="09f7ef94-bba1-4cdc-b570-f2d64fc0004b"
CM017803.1	RepeatMasker	LINE/RTE-BovB	18295978	18296805	430	+	.	ID="RTE-10_LMI";Tend="886";Tstart="45";shortTE="F";uid="c09bc029-fcfb-4712-b37b-ba9082180f32"
CM017803.1	RepeatMasker	DNA	8281691	8281915	453	+	.	ID="RND-1_FAMILY-232";Tend="2364";Tstart="2176";shortTE="F";uid="c8c297b8-057c-4c9e-bc55-f39f684ea85f"
CM017803.1	RepeatMasker	DNA	29328041	29328167	704	+	.	ID="TTAAC_AP";Tend="118";Tstart="1";shortTE="F";uid="24373a98-4376-4197-9cbc-ea9f6881245e"
CM017803.1	RepeatMasker	DNA	11091680	11092101	1946	+	.	ID="TTAA2C_AP";Tend="423";Tstart="1";shortTE="F";uid="d564edc6-6da2-40ea-9c20-b5d5467cd94b"
CM017803.1	RepeatMasker	Retroposon?	31763299	31763625	2088	+	.	ID="RND-6_FAMILY-2964";Tend="1242";Tstart="917";shortTE="F";uid="320be635-5500-4ebd-91d1-1b42c99f595a"
CM017803.1	RepeatMasker	DNA/Ginger-1	19892019	19892419	2588	+	.	ID="RND-6_FAMILY-10963";Tend="1254";Tstart="834";shortTE="F";uid="87bc323f-cf33-41cd-87fa-079425caec40"
CM017803.1	RepeatMasker	RC/Helitron	1453378	1453549	637	+	.	ID="RND-3_FAMILY-395";Tend="1225";Tstart="1026";shortTE="F";uid="88340354-c24b-4639-8be2-37e65acf4103"
CM017803.1	RepeatMasker	DNA/P	21686981	21688312	3960	+	.	ID="RND-6_FAMILY-6500";Tend="1964";Tstart="628";shortTE="F";uid="e906500e-54b8-4bbd-855b-7b64f7c39079"
CM017803.1	RepeatMasker	RC/Helitron	30779244	30779390	606	+	.	ID="HELITRON-1_ETAL";Tend="576";Tstart="434";shortTE="F";uid="3ddcb971-6ef2-405f-a95a-5e7f6e368f98"
CM017803.1	RepeatMasker	Retroposon?	10281486	10282443	2198	+	.	ID="SINE2-1_AP";Tend="2292";Tstart="858";shortTE="F";uid="a9a3fac8-6f38-4c9f-bbf0-de80b7a46364"
CM017803.1	RepeatMasker	DNA/Ginger-1	8049920	8050785	2595	+	.	ID="rnd-6_family-6590";Tend="2332";Tstart="1134";shortTE="F";uid="63dfa590-aeac-4b03-8e87-76b2c90c7a66"
CM017803.1	RepeatMasker	DNA/MULE-MuDR	2623416	2623570	479	+	.	ID="RND-5_FAMILY-1984";Tend="2753";Tstart="2596";shortTE="F";uid="97f96e60-5ac8-4358-a5a4-4f156ef943f1"
CM017803.1	RepeatMasker	DNA	9623981	9624771	3657	+	.	ID="RND-5_FAMILY-3275";Tend="1887";Tstart="1115";shortTE="F";uid="36aebc73-fcab-45be-8e0f-b1aba0ba9aae"
CM017803.1	RepeatMasker	DNA/Ginger-1	23285793	23286311	3257	+	.	ID="RND-6_FAMILY-23998";Tend="1484";Tstart="963";shortTE="F";uid="7720895d-5cd9-4953-9551-3f460684987f"
CM017803.1	RepeatMasker	DNA/hAT-hAT19	29495243	29495742	2430	+	.	ID="RND-6_FAMILY-580";Tend="1579";Tstart="1070";shortTE="F";uid="44903a8a-58f2-43c0-81f0-23d73cb540b5"
CM017803.1	RepeatMasker	DNA/Sola-1	34547059	34548455	1550	+	.	ID="SOLA1-8_AP";Tend="2864";Tstart="1438";shortTE="F";uid="5fa61ea2-f2df-44e5-9f14-56f43fce79bb"
CM017803.1	RepeatMasker	DNA/MULE-MuDR	24682951	24683069	543	+	.	ID="DNA8-28B_AP";Tend="214";Tstart="100";shortTE="F";uid="03f2186b-4ff5-49fc-bea5-5aada2ef593e"
CM017803.1	RepeatMasker	DNA/hAT-Tip100	6957728	6957920	970	+	.	ID="RND-5_FAMILY-922";Tend="2026";Tstart="1825";shortTE="F";uid="9906d88f-6ba7-402e-b925-6e9a8f64a13b"
CM017803.1	RepeatMasker	LINE/R1	19016844	19017063	502	+	.	ID="SART-2_API";Tend="1827";Tstart="1615";shortTE="F";uid="7e5b3903-cd06-474d-ace2-4f9045a95eb4"
CM017803.1	RepeatMasker	DNA/MULE-MuDR	33870989	33871198	776	+	.	ID="RND-1_FAMILY-217";Tend="555";Tstart="346";shortTE="F";uid="ab7f30f2-fb85-411e-8894-8e548d9fd6ad"
CM017803.1	RepeatMasker	DNA	23846472	23846638	547	+	.	ID="RND-6_FAMILY-7771";Tend="2128";Tstart="1969";shortTE="F";uid="f3024447-d4fa-4a44-a51f-d21955dd33a4"
CM017803.1	RepeatMasker	DNA/Kolobok-E	6640100	6641526	10683	+	.	ID="RND-6_FAMILY-6582";Tend="2318";Tstart="862";shortTE="F";uid="c6ffdf4f-da79-4239-a358-38c5fe43fd5e"
CM017803.1	RepeatMasker	Unknown	8957969	8959625	7093	+	.	ID="RND-1_FAMILY-119";Tend="1679";Tstart="21";shortTE="F";uid="abeffece-5b10-4edb-ac95-d0e179f7c43f"
CM017803.1	RepeatMasker	Retroposon?	1704142	1705506	7197	+	.	ID="RND-5_FAMILY-9931";Tend="2246";Tstart="873";shortTE="F";uid="1b8bfe3a-3cf7-448f-8f1a-e082c1f3b309"
CM017803.1	RepeatMasker	Unknown	3476447	3476646	1291	+	.	ID="RND-1_FAMILY-67";Tend="1213";Tstart="976";shortTE="F";uid="84be5a51-6b99-43d7-9f49-3b8027ed4297"
CM017803.1	RepeatMasker	DNA/hAT	25413807	25413951	644	+	.	ID="rnd-6_family-10868";Tend="2397";Tstart="2076";shortTE="F";uid="e1d78c71-c8aa-40c0-b416-83bedeff50e7"
CM017803.1	RepeatMasker	Unknown	27828371	27829812	4852	+	.	ID="RND-6_FAMILY-120";TEgroup="ctg_7%7CRND-6_FAMILY-120%7C4";Tend="1769";Tstart="101";shortTE="F";uid="fbcdc0fe-4380-4885-8c89-91a0a45bfac3"
CM017803.1	RepeatMasker	DNA/Kolobok-E	16204296	16204521	1539	+	.	ID="RND-5_FAMILY-13790";Tend="1198";Tstart="970";shortTE="F";uid="74ceceae-f427-4acc-b97a-7e78d42a2b16"
CM017803.1	RepeatMasker	Retroposon?	7474324	7474533	442	+	.	ID="RND-1_FAMILY-321";Tend="2944";Tstart="2737";shortTE="F";uid="5c84a8a2-4acd-4f84-bf86-c584b1413a3b"
CM017803.1	RepeatMasker	DNA/hAT	26457937	26458284	2382	+	.	ID="DNA8-53B_AP";Tend="410";Tstart="64";shortTE="F";uid="854d00dc-2fef-4a30-9025-6d8b59bc0044"
CM017803.1	RepeatMasker	DNA/Kolobok-E	27929280	27929460	580	+	.	ID="KOLOBOKE-2_AP";Tend="1309";Tstart="1125";shortTE="F";uid="2fd79815-30cd-4208-b58c-96e23789e25a"
CM017803.1	RepeatMasker	DNA/hAT-hAT19	17078663	17079234	2820	+	.	ID="HAT-N9_AP";Tend="587";Tstart="1";shortTE="F";uid="62935f34-2e1f-4a94-a95e-a29d13d28cff"
CM017803.1	RepeatMasker	LTR/Pao	621904	622450	964	+	.	ID="RND-6_FAMILY-27051";Tend="2875";Tstart="2363";shortTE="F";uid="b2aaf6c0-dae1-4236-a7c6-fa961b4fcc08"
CM017803.1	RepeatMasker	DNA/Kolobok-E	10923371	10923943	3683	+	.	ID="rnd-5_family-12007";Tend="1436";Tstart="928";shortTE="F";uid="5b737520-fe24-4862-9c4b-d4566f14dd50"
CM017803.1	RepeatMasker	DNA/hAT-Tip100	24579318	24579857	4350	+	.	ID="RND-5_FAMILY-922";Tend="1415";Tstart="857";shortTE="F";uid="74cf3fc8-9a31-4032-aa56-b6176aa83350"
CM017803.1	RepeatMasker	DNA	18126311	18126644	1183	+	.	ID="RND-6_FAMILY-782";Tend="1564";Tstart="1194";shortTE="F";uid="06366086-eb70-4ae2-a392-b12b7e0e5da9"
CM017803.1	RepeatMasker	Retroposon?	17176543	17177053	3141	+	.	ID="RND-5_FAMILY-5529";TEgroup="ctg_7%7CRND-5_FAMILY-5529%7C1";Tend="1617";Tstart="931";shortTE="F";uid="05f4e9f8-f568-497c-827a-6c5ee792360c"
CM017803.1	RepeatMasker	DNA	29752192	29752322	433	+	.	ID="dna4-2_ap";Tend="754";Tstart="629";shortTE="F";uid="947f51fc-2751-4828-827c-ec0a3faad3e8"
CM017803.1	RepeatMasker	DNA	4225551	4226663	4439	+	.	ID="RND-6_FAMILY-18096";Tend="1229";Tstart="200";shortTE="F";uid="40f991fa-4d73-4951-bf75-cffcdf1c3ea9"
CM017803.1	RepeatMasker	DNA/hAT-Tip100	22490884	22491446	1861	+	.	ID="RND-5_FAMILY-4004";Tend="1548";Tstart="985";shortTE="F";uid="7e182ef9-7a47-4625-9aa0-698f84b85689"
CM017803.1	RepeatMasker	Unknown	19615051	19615766	1678	+	.	ID="RND-5_FAMILY-2488";Tend="1605";Tstart="917";shortTE="F";uid="67394219-0246-4dce-ae55-42b2a1661a97"
CM017803.1	RepeatMasker	DNA/hAT-Ac	15251890	15252365	1472	+	.	ID="dna8-11b_ap";Tend="667";Tstart="45";shortTE="F";uid="721e8406-0864-4af6-ab03-0adc1be849d7"
CM017803.1	RepeatMasker	DNA/Kolobok-E	28165571	28165780	2160	+	.	ID="rnd-5_family-4702";Tend="3204";Tstart="2702";shortTE="F";uid="f124007a-32df-4dd4-8fe6-f6d9f3e7bd21"
CM017803.1	RepeatMasker	DNA/Ginger-1	23223706	23224522	1964	+	.	ID="rnd-6_family-8823";Tend="1800";Tstart="906";shortTE="F";uid="95687131-2fd4-4229-bbb2-71b901cf52a4"
CM017803.1	RepeatMasker	DNA	3606612	3606736	878	+	.	ID="DNA3-2_AP";Tend="126";Tstart="2";shortTE="F";uid="54f4b92e-d086-4b72-95e5-d66ecf8d2dc6"
CM017803.1	RepeatMasker	DNA/hAT-Tip100	8942553	8942701	606	+	.	ID="RND-6_FAMILY-5591";Tend="1081";Tstart="928";shortTE="F";uid="27583374-f288-4e58-85f6-3e96006f7b7a"
CM017803.1	RepeatMasker	RC/Helitron	11849525	11849798	1407	+	.	ID="RND-6_FAMILY-6196";Tend="1612";Tstart="1355";shortTE="F";uid="1d872fc5-dc0b-4c82-8e02-ce0d41d1c934"
CM017803.1	RepeatMasker	DNA	6093939	6094085	833	+	.	ID="DNA4-3_AP";Tend="635";Tstart="489";shortTE="F";uid="d93648c9-1fc9-41b3-91e4-83f60ab38089"
CM017803.1	RepeatMasker	DNA/hAT	26852907	26853025	421	+	.	ID="RND-1_FAMILY-60";Tend="1040";Tstart="918";shortTE="F";uid="33c6bbe8-8053-4e4a-ac2d-31c911643709"
CM017803.1	RepeatMasker	LTR/Pao	6391474	6394038	13020	+	.	ID="RND-6_FAMILY-15302";Tend="2904";Tstart="948";shortTE="F";uid="868f311e-8461-401b-a146-836f6773cf93"
CM017803.1	RepeatMasker	DNA/hAT-Ac	28177564	28178021	3091	+	.	ID="DNA8-20_AP";Tend="445";Tstart="1";shortTE="F";uid="d32402f1-2c73-4d1b-8d00-72ba00886b7e"
CM017803.1	RepeatMasker	Unknown	33114268	33114633	3025	+	.	ID="RND-1_FAMILY-371";Tend="1295";Tstart="929";shortTE="F";uid="0c170f77-2c47-4734-9214-3af3aa98e931"
CM017803.1	RepeatMasker	Unknown	6533754	6534362	2254	+	.	ID="RND-5_FAMILY-2210";Tend="1212";Tstart="604";shortTE="F";uid="c3567d74-f1f7-4ff1-9443-7937edcc7c32"
CM017803.1	RepeatMasker	Unknown	16712479	16713011	625	+	.	ID="RND-6_FAMILY-10553";Tend="1975";Tstart="1443";shortTE="F";uid="925e460f-d6a3-422c-a790-3fd2a1989b44"
CM017803.1	RepeatMasker	Unknown	90184	90529	1190	+	.	ID="RND-6_FAMILY-88";Tend="1301";Tstart="934";shortTE="F";uid="f0f753ce-5cc9-491b-8a6d-9f3a70572902"
CM017803.1	RepeatMasker	DNA	26598411	26598627	1522	+	.	ID="ttaa2_ap";Tend="197";Tstart="1";shortTE="F";uid="0518b4e8-35c0-4545-9d96-72ff146780ba"
CM017803.1	RepeatMasker	DNA	2264161	2264386	1140	+	.	ID="TTAA4B_AP";Tend="208";Tstart="1";shortTE="F";uid="e0eac7ab-fa58-41de-9609-8d3c66fdcae6"
CM017803.1	RepeatMasker	DNA/hAT-Blackjack	9467153	9467274	519	+	.	ID="HAT-4_PBA";Tend="5984";Tstart="5867";shortTE="F";uid="1adfde62-9ec4-493e-baa7-efe5b05bafa1"
CM017803.1	RepeatMasker	DNA/hAT-Tip100	6854972	6855113	783	+	.	ID="HAT-3_AP";Tend="2471";Tstart="2320";shortTE="F";uid="841fb1d9-660d-41b1-8545-fdb187964ca5"
CM017803.1	RepeatMasker	DNA/hAT	21293104	21293402	1444	+	.	ID="RND-5_FAMILY-78";Tend="1243";Tstart="886";shortTE="F";uid="f822c27d-93e3-4746-90b1-2fcf8c4b503d"
CM017803.1	RepeatMasker	Unknown	18022876	18023008	590	+	.	ID="RND-1_FAMILY-109";Tend="1072";Tstart="939";shortTE="F";uid="b803024e-1f79-4fda-92a3-ed4319bfb816"
CM017803.1	RepeatMasker	Unknown	30784466	30785378	2598	+	.	ID="RND-5_FAMILY-313";TEgroup="ctg_7%7CRND-5_FAMILY-313%7C3";Tend="1945";Tstart="835";shortTE="F";uid="9a75da59-c306-4d7d-b737-67eebc08361c"
CM017803.1	RepeatMasker	DNA/Ginger-1	29021308	29021547	1491	+	.	ID="RND-6_FAMILY-15039";Tend="1130";Tstart="870";shortTE="F";uid="fee4a4c6-77c1-4435-abbd-a828d6d67037"
CM017803.1	RepeatMasker	LINE/R1	19027677	19029734	1047	+	.	ID="SART-7_API";Tend="2202";Tstart="182";shortTE="F";uid="82528604-0215-4ce2-be3a-dcd737c86f36"
CM017803.1	RepeatMasker	DNA	12014782	12014916	404	+	.	ID="RND-6_FAMILY-782";Tend="1624";Tstart="1504";shortTE="F";uid="9f391c83-4f93-4975-a1d0-5a8a43d835c4"
CM017803.1	RepeatMasker	DNA/hAT-Tip100	21670048	21670204	630	+	.	ID="RND-6_FAMILY-1514";Tend="890";Tstart="751";shortTE="F";uid="c46f7465-cb3a-4c04-bcb1-de941437895d"
CM017803.1	RepeatMasker	DNA/hAT-Tip100	3140596	3140801	1465	+	.	ID="RND-6_FAMILY-50";Tend="1197";Tstart="989";shortTE="F";uid="ab392c97-7326-4804-a2a3-6838ddcfb673"
CM017803.1	RepeatMasker	DNA/P	2677634	2678044	835	+	.	ID="RND-6_FAMILY-2877";Tend="2489";Tstart="2079";shortTE="F";uid="7682314e-8383-4cd3-ac2b-82329526d668"
CM017803.1	RepeatMasker	Unknown	6183538	6183661	556	+	.	ID="RND-6_FAMILY-15295";Tend="1195";Tstart="1064";shortTE="F";uid="a6d480a5-bac8-46a5-b9f0-6684f2f2dfdb"
CM017803.1	RepeatMasker	DNA/Kolobok-E	18333273	18333510	1707	+	.	ID="RND-6_FAMILY-6582";Tend="2320";Tstart="2072";shortTE="F";uid="0f3a0b0a-2430-4b84-adbc-fbbc80f5c5fe"
CM017803.1	RepeatMasker	DNA/Kolobok-E	683849	684694	3099	+	.	ID="rnd-5_family-4702";Tend="2391";Tstart="978";shortTE="F";uid="d8dbc9d9-b492-4839-8e2e-c9c11859e8be"
CM017803.1	RepeatMasker	DNA	3696517	3696633	409	+	.	ID="RND-5_FAMILY-1150";Tend="1750";Tstart="1633";shortTE="F";uid="ec04c28f-43c9-4ad1-a86b-c67905a6e935"
CM017803.1	RepeatMasker	DNA/hAT	27784707	27785154	884	+	.	ID="DNA8-105_AP";TEgroup="ctg_7%7CDNA8-105_AP%7C20";Tend="649";Tstart="3";shortTE="F";uid="d4179c72-677d-4c46-a192-1e7fa5a43404"
CM017803.1	RepeatMasker	DNA/Kolobok-E	21441582	21441747	652	+	.	ID="RND-6_FAMILY-6582";Tend="1012";Tstart="839";shortTE="F";uid="bf5e78be-cdb7-45c1-97e2-644d2e036060"
CM017803.1	RepeatMasker	DNA	33066345	33066587	513	+	.	ID="TTAA20_AP";TEgroup="ctg_7%7CTTAA20_AP%7C4";Tend="365";Tstart="1";shortTE="T";uid="f767d5a1-1295-46f8-be39-b526034a1ff9"
CM017803.1	RepeatMasker	Unknown	19561675	19561816	573	+	.	ID="RND-1_FAMILY-189";Tend="1140";Tstart="1008";shortTE="F";uid="d2eeae83-02a8-42c6-8c6a-b192c44ddff0"
CM017803.1	RepeatMasker	Retroposon?	94993	95321	1659	+	.	ID="RND-6_FAMILY-18748";Tend="1133";Tstart="791";shortTE="F";uid="81ddc294-4599-4c42-b4a3-7d4b0168bfe8"
CM017803.1	RepeatMasker	DNA/PIF-Harbinger	18503058	18503536	669	+	.	ID="HARBINGER-1_DW";Tend="2512";Tstart="2041";shortTE="F";uid="2c23a00e-317f-4976-bac8-531f6d2155dd"
CM017803.1	RepeatMasker	DNA/Ginger-1	22176350	22177003	525	+	.	ID="RND-6_FAMILY-566";Tend="2032";Tstart="1348";shortTE="F";uid="82d992ae-3296-49ce-b780-fb585e4327f3"
CM017803.1	RepeatMasker	DNA/Ginger-1	28456114	28456303	1249	+	.	ID="RND-6_FAMILY-10963";Tend="1024";Tstart="832";shortTE="F";uid="4e290c45-3124-49b3-a101-daad045cc1bb"
CM017803.1	RepeatMasker	DNA/MULE-MuDR	27131632	27131771	633	+	.	ID="RND-6_FAMILY-1393";Tend="1813";Tstart="1686";shortTE="F";uid="a2b59eb3-98d6-46e7-b2c7-fac7d79082d6"
CM017803.1	RepeatMasker	Unknown	8858325	8858689	1211	+	.	ID="RND-4_FAMILY-2062";Tend="1556";Tstart="1174";shortTE="F";uid="a5393e8e-fd5b-4fde-ac41-6e84bb1272c4"
CM017803.1	RepeatMasker	DNA/Kolobok-E	28968072	28969521	10988	+	.	ID="RND-6_FAMILY-14191";Tend="2278";Tstart="800";shortTE="F";uid="5c60cbf1-ad00-4d1c-bd90-f2d721583144"
CM017803.1	RepeatMasker	DNA/Ginger-1	21405654	21406032	495	+	.	ID="RND-6_FAMILY-8823";Tend="1695";Tstart="1290";shortTE="F";uid="27efe5e4-7399-4c11-9e73-14e78b86a1c6"
CM017803.1	RepeatMasker	DNA/Kolobok-E	18385295	18385452	833	+	.	ID="RND-5_FAMILY-12007";Tend="1564";Tstart="1404";shortTE="F";uid="33084e74-f964-454c-9445-36866c0abd76"
CM017803.1	RepeatMasker	Unknown	29239231	29239613	496	+	.	ID="RND-1_FAMILY-324";Tend="1360";Tstart="985";shortTE="F";uid="d465534b-24c7-4eff-9338-d89badbf7092"
CM017803.1	RepeatMasker	DNA/hAT?	3982605	3982755	781	+	.	ID="RND-4_FAMILY-875";Tend="1310";Tstart="1160";shortTE="F";uid="ba786817-ff5e-42fc-baf2-c128626c3d16"
CM017803.1	RepeatMasker	DNA/hAT	14029215	14029490	780	+	.	ID="RND-1_FAMILY-22";Tend="1452";Tstart="1229";shortTE="F";uid="865309d3-5f73-4441-89e6-4119a48d1214"
CM017803.1	RepeatMasker	DNA/TcMar-m44	34510780	34511808	2374	+	.	ID="MARINER-2_AP";Tend="1544";Tstart="515";shortTE="F";uid="3e17177b-fd5b-4018-aaa4-08dc3a17f6a9"
CM017803.1	RepeatMasker	Unknown	17703874	17704285	1418	+	.	ID="RND-6_FAMILY-14325";Tend="1894";Tstart="1450";shortTE="F";uid="fa8b6764-3d33-4c65-8490-d766e12dff55"
CM017803.1	RepeatMasker	Unknown	408303	408563	611	+	.	ID="RND-1_FAMILY-220";TEgroup="ctg_7%7CRND-1_FAMILY-220%7C1";Tend="1420";Tstart="912";shortTE="F";uid="b3012ee2-8f6f-4a86-895a-0cda31bcfeba"
CM017803.1	RepeatMasker	DNA/Kolobok-E	21033104	21033310	1328	+	.	ID="RND-5_FAMILY-12007";Tend="1859";Tstart="1649";shortTE="F";uid="be2e916f-ddd1-4167-ac17-f37ed9cc6515"
CM017803.1	RepeatMasker	DNA/hAT	27020669	27020776	412	+	.	ID="DNA8-105_AP";Tend="100";Tstart="1";shortTE="F";uid="3748275c-85da-4242-a8ae-b508165b1099"
CM017803.1	RepeatMasker	RC/Helitron	3715076	3715225	538	+	.	ID="RND-5_FAMILY-3092";Tend="888";Tstart="729";shortTE="F";uid="ae090efe-45f3-4238-9316-ea945fd7431b"
CM017803.1	RepeatMasker	LTR/Copia	5403095	5404381	7156	+	.	ID="RND-6_FAMILY-10743";Tend="3157";Tstart="2123";shortTE="F";uid="dd7b8b61-74a4-4e4c-9365-20eb3f9f3f34"
CM017803.1	RepeatMasker	Unknown	1092399	1092739	2157	+	.	ID="RND-1_FAMILY-44";Tend="1305";Tstart="918";shortTE="F";uid="a052ef4e-50e5-422e-98c6-26dcc262b571"
CM017803.1	RepeatMasker	LINE/R1	20139183	20139396	502	+	.	ID="SART-2_API";Tend="1824";Tstart="1615";shortTE="F";uid="3424deb0-50e1-4d9c-9adb-a771c6eb6e95"
CM017803.1	RepeatMasker	DNA	17493098	17493257	908	+	.	ID="TTAA4B_AP";Tend="246";Tstart="88";shortTE="F";uid="049976f7-23a7-4978-9d21-f4b48c5f079a"
CM017803.1	RepeatMasker	Unknown	1450000	1450685	758	+	.	ID="RND-4_FAMILY-1072";TEgroup="ctg_7%7CRND-4_FAMILY-1072%7C1";Tend="1521";Tstart="961";shortTE="F";uid="cc69f0c7-ba06-4704-82d0-cba6ce8efe83"
CM017803.1	RepeatMasker	DNA/Maverick	13625187	13625745	1508	+	.	ID="RND-5_FAMILY-105";Tend="8283";Tstart="7664";shortTE="F";uid="dec848cd-aefe-44ef-9f6b-d941a2640109"
CM017803.1	RepeatMasker	DNA/Ginger-1	516526	516886	1225	+	.	ID="RND-6_FAMILY-8823";Tend="1851";Tstart="1475";shortTE="F";uid="558e1cc4-8399-470b-8278-5508066315bd"
CM017803.1	RepeatMasker	DNA	11078996	11079100	533	+	.	ID="DNAX-2_AP";Tend="420";Tstart="319";shortTE="F";uid="d2ef4b02-e101-4fc1-b557-1a97f6a5bb23"
CM017803.1	RepeatMasker	DNA/Kolobok-E	28504613	28505642	5507	+	.	ID="RND-5_FAMILY-4702";Tend="3038";Tstart="1950";shortTE="F";uid="a9d23a2e-623c-4507-8f8b-8e50e9a72465"
CM017803.1	RepeatMasker	DNA/Ginger-1	3605525	3605841	626	+	.	ID="RND-6_FAMILY-23998";Tend="1599";Tstart="1268";shortTE="F";uid="04889690-6b7a-44c8-ac2e-3049a3840f7f"
CM017803.1	RepeatMasker	DNA	25634415	25634564	494	+	.	ID="RND-6_FAMILY-5683";Tend="667";Tstart="517";shortTE="F";uid="f12687bc-7656-44cf-a4c5-56798f7d3267"
CM017803.1	RepeatMasker	DNA/Kolobok-E	9308506	9308800	570	+	.	ID="RND-5_FAMILY-13790";Tend="2128";Tstart="1837";shortTE="F";uid="b593070c-bdf0-4672-be7e-8cd2ef379664"
CM017803.1	RepeatMasker	Retroposon?	10906980	10907553	2816	+	.	ID="SINE2-1_AP";Tend="646";Tstart="29";shortTE="F";uid="e18f74a5-4304-48e8-887b-9ae2317586f8"
CM017803.1	RepeatMasker	DNA/Ginger	17304553	17305132	2037	+	.	ID="RND-6_FAMILY-7638";Tend="1907";Tstart="1309";shortTE="F";uid="6c979799-7912-4103-b72b-aa7fd8156050"
CM017803.1	RepeatMasker	Unknown	15028773	15029120	949	+	.	ID="RND-1_FAMILY-44";Tend="1354";Tstart="1007";shortTE="F";uid="eba4c793-3e05-4bab-9b87-feb25305c3cf"
CM017803.1	RepeatMasker	DNA/Ginger-1	11780790	11780970	1060	+	.	ID="RND-6_FAMILY-16505";Tend="989";Tstart="815";shortTE="F";uid="a034ce2d-4664-460e-8342-169ac1f263cb"
CM017803.1	RepeatMasker	DNA/hAT-Ac	18413857	18414051	819	+	.	ID="DNA8-11B_AP";Tend="261";Tstart="60";shortTE="F";uid="3c105c4a-244b-433c-8260-59f009ddc498"
CM017803.1	RepeatMasker	DNA	11956133	11956536	2103	+	.	ID="RND-6_FAMILY-6838";Tend="1646";Tstart="1260";shortTE="F";uid="fb6cbf9a-bf6b-47b1-901f-770548bc220e"
CM017803.1	RepeatMasker	DNA/hAT-hAT19	18967253	18967493	1253	+	.	ID="DNA8-71B_AP";Tend="240";Tstart="1";shortTE="F";uid="28b65bc6-4b77-48a1-85e7-761e0738e6fa"
CM017803.1	RepeatMasker	DNA/hAT	8949312	8949507	1271	+	.	ID="RND-5_FAMILY-811";Tend="975";Tstart="793";shortTE="F";uid="c197da4c-28ff-4c2c-8f00-5fc5f3fbac7c"
CM017803.1	RepeatMasker	DNA/hAT?	30253952	30254246	1055	+	.	ID="RND-5_FAMILY-560";Tend="1184";Tstart="884";shortTE="F";uid="0506f12f-320f-4b81-9672-bb72990dd323"
CM017803.1	RepeatMasker	Unknown	21210866	21212573	10098	+	.	ID="RND-6_FAMILY-15299";Tend="2158";Tstart="528";shortTE="F";uid="7e51d051-51b0-46e8-a8c5-f7a5befbe2c4"
CM017803.1	RepeatMasker	DNA	32705168	32705327	493	+	.	ID="DNA3-8_AP";Tend="166";Tstart="1";shortTE="F";uid="1bdf8eac-7684-4157-8a0a-cbc5e32eadec"
CM017803.1	RepeatMasker	DNA/Sola-1	34355091	34356500	2612	+	.	ID="SOLA1-3_LMI";Tend="2557";Tstart="1144";shortTE="F";uid="84a360dd-1234-4894-aa87-d6b5f2983e0c"
CM017803.1	RepeatMasker	DNA/Ginger-1	9472512	9473922	10336	+	.	ID="RND-6_FAMILY-649";Tend="2337";Tstart="885";shortTE="F";uid="500ae77d-b3e0-4800-a0aa-47c89f184e24"
CM017803.1	RepeatMasker	Unknown	31344931	31345216	991	+	.	ID="RND-5_FAMILY-1341";Tend="1179";Tstart="933";shortTE="F";uid="1640e5d0-84be-4668-a7b7-1c78c48486ea"
CM017803.1	RepeatMasker	DNA/Ginger-2	2482996	2483195	1167	+	.	ID="RND-6_FAMILY-9989";Tend="412";Tstart="178";shortTE="F";uid="8ad6bcba-1823-461f-be9f-2f12b22d08e4"
CM017803.1	RepeatMasker	DNA/hAT?	3419016	3419218	1089	+	.	ID="rnd-4_family-875";Tend="1407";Tstart="1213";shortTE="F";uid="c237e6f8-8c91-4606-915b-d5469b341993"
CM017803.1	RepeatMasker	DNA/Ginger	27127959	27128190	1283	+	.	ID="RND-6_FAMILY-7638";Tend="1029";Tstart="800";shortTE="F";uid="f15fb9d7-cd8e-485b-bf34-95735ed0e2e7"
CM017803.1	RepeatMasker	DNA/hAT-hAT19	14553933	14554187	947	+	.	ID="HAT-N13_AP";Tend="257";Tstart="1";shortTE="F";uid="a74b5abe-9ba0-4515-a8eb-5603d713c264"
CM017803.1	RepeatMasker	Retroposon?	22447833	22448323	1177	+	.	ID="SINE2-1_AP";Tend="1432";Tstart="947";shortTE="F";uid="834b38fc-af5b-4406-b667-31b0656d4562"
CM017803.1	RepeatMasker	DNA/hAT	510644	511031	2268	+	.	ID="RND-6_FAMILY-5600";Tend="1168";Tstart="761";shortTE="F";uid="082b9143-3964-4efd-898e-04f7f762315e"
CM017803.1	RepeatMasker	DNA/Kolobok-E	31020676	31020864	498	+	.	ID="KOLOBOKE-2_AP";Tend="1378";Tstart="1211";shortTE="F";uid="2bd785d1-bcd5-45f7-ba37-4beeb8698e1d"
CM017803.1	RepeatMasker	LINE/I-Jockey	13338240	13338451	555	+	.	ID="AG-JOCK-1";Tend="1479";Tstart="1298";shortTE="F";uid="d2811c37-2096-4e16-a4e8-19b52e1bc167"
CM017803.1	RepeatMasker	Unknown	3813958	3814282	2495	+	.	ID="RND-5_FAMILY-1201";Tend="1227";Tstart="886";shortTE="F";uid="154aa73c-bf9f-46a6-8cfb-7cd729095dae"
CM017803.1	RepeatMasker	DNA/MULE-MuDR	28607140	28607250	435	+	.	ID="MUDR5X_AP";Tend="2680";Tstart="2565";shortTE="F";uid="62a38939-97a9-4281-9005-c798b497a595"
CM017803.1	RepeatMasker	Unknown	20697994	20698434	706	+	.	ID="RND-6_FAMILY-12690";Tend="1403";Tstart="1005";shortTE="F";uid="ed5d85c9-9155-4b41-887c-25160477d82b"
CM017803.1	RepeatMasker	DNA/Ginger-1	17193917	17194072	440	+	.	ID="RND-6_FAMILY-9179";Tend="1382";Tstart="1231";shortTE="F";uid="9b5f6aad-47a8-47d7-8b67-aaf525f0f9ec"
CM017803.1	RepeatMasker	DNA/hAT	5374791	5375021	618	+	.	ID="RND-6_FAMILY-6933";Tend="1033";Tstart="813";shortTE="F";uid="436fe047-1a6c-432a-b308-48a3e1388111"
CM017803.1	RepeatMasker	DNA/hAT?	535396	535808	761	+	.	ID="RND-6_FAMILY-1465";Tend="1450";Tstart="1022";shortTE="F";uid="91bdb1c6-579a-4bac-9298-dbf0ac4ace86"
CM017803.1	RepeatMasker	DNA/P	9181432	9181628	566	+	.	ID="RND-6_FAMILY-2703";TEgroup="ctg_7%7CRND-6_FAMILY-2703%7C2";Tend="1495";Tstart="871";shortTE="T";uid="28590de8-9e8a-41c9-9386-9b0dc2ff5cbe"
CM017803.1	RepeatMasker	DNA/Kolobok-E	619336	619621	500	+	.	ID="koloboke-5_ap";Tend="320";Tstart="153";shortTE="F";uid="0ea317b6-f020-4043-9e1d-7bfb96de282f"
CM017803.1	RepeatMasker	Unknown	9237209	9237330	434	+	.	ID="RND-6_FAMILY-1486";Tend="1100";Tstart="972";shortTE="F";uid="ae3841b6-4821-4349-ad8d-937e45c448ae"
CM017803.1	RepeatMasker	Retroposon?	4517423	4517630	467	+	.	ID="RND-6_FAMILY-22950";Tend="1574";Tstart="1370";shortTE="F";uid="a57d8d9c-fca1-40e9-baa2-46709a5c8018"
CM017803.1	RepeatMasker	DNA/MULE-MuDR	3629202	3629378	494	+	.	ID="DNA8-110_AP";TEgroup="ctg_7%7CDNA8-110_AP%7C1";Tend="684";Tstart="2";shortTE="F";uid="6cdaeb29-303c-4d52-88a9-82bb6a98f6e8"
CM017803.1	RepeatMasker	DNA/Ginger-1	28473659	28473814	755	+	.	ID="GINGER1-1_AP";Tend="5172";Tstart="5013";shortTE="F";uid="4549a2e9-0f18-401f-bcc6-f405355e37e3"
CM017803.1	RepeatMasker	DNA	14233950	14234091	580	+	.	ID="RND-6_FAMILY-18927";Tend="2248";Tstart="2111";shortTE="F";uid="4fcf918a-ab1f-4100-a0e7-5b34c1ac3628"
CM017803.1	RepeatMasker	DNA/Ginger	11598584	11598723	540	+	.	ID="RND-6_FAMILY-7638";Tend="1024";Tstart="876";shortTE="F";uid="f998e186-1962-4543-9516-e5d111872e22"
CM017803.1	RepeatMasker	DNA/Ginger-1	1417105	1417302	635	+	.	ID="RND-6_FAMILY-566";Tend="1030";Tstart="847";shortTE="F";uid="6847d503-6eb2-455c-8ec6-60a642e04f68"
CM017803.1	RepeatMasker	LINE/R1	15314611	15315127	419	+	.	ID="SART-5_API";Tend="1011";Tstart="471";shortTE="F";uid="97758203-514c-4fa6-ac71-1d86a5cd0a03"
CM017803.1	RepeatMasker	DNA	3181374	3181541	857	+	.	ID="dna4-3_ap";Tend="372";Tstart="211";shortTE="F";uid="7c0f12a3-02c2-401c-b0f8-ef5fce3f05db"
CM017803.1	RepeatMasker	DNA/Kolobok-E	28457334	28457752	818	+	.	ID="RND-6_FAMILY-1373";Tend="3066";Tstart="2652";shortTE="F";uid="0679ab43-9178-4718-975b-bdee1a2965c2"
CM017803.1	RepeatMasker	DNA/hAT	15294499	15294600	410	+	.	ID="DNA8-35_AP";Tend="237";Tstart="126";shortTE="F";uid="b842a1b0-fa65-4479-b10b-d19c0338ff7b"
CM017803.1	RepeatMasker	DNA/Ginger-1	3145997	3146450	2506	+	.	ID="RND-1_FAMILY-62";Tend="1526";Tstart="1010";shortTE="F";uid="b90f7eb2-ad12-4636-aad6-f2cc1c2ef3d9"
CM017803.1	RepeatMasker	Unknown	10638674	10638918	757	+	.	ID="RND-1_FAMILY-385";Tend="1302";Tstart="1044";shortTE="F";uid="334e0a01-5eb3-49e5-b969-e830b33c86d9"
CM017803.1	RepeatMasker	LTR/Gypsy	26221990	26222384	468	+	.	ID="RND-6_FAMILY-4018";Tend="748";Tstart="330";shortTE="F";uid="62db4254-5341-4f32-bca0-945e3da9eb9c"
CM017803.1	RepeatMasker	Unknown	13179429	13179700	552	+	.	ID="RND-5_FAMILY-313";Tend="1902";Tstart="1653";shortTE="F";uid="af0e122c-082d-48c9-a4f8-c0de80cdaee3"
CM017803.1	RepeatMasker	DNA/Ginger-1	9833869	9834317	505	+	.	ID="RND-6_FAMILY-925";Tend="1122";Tstart="715";shortTE="F";uid="33f3bd95-3ef9-4590-a9bd-2a8128fb1d73"
CM017803.1	RepeatMasker	DNA	32693163	32693565	3037	+	.	ID="TTAA14_AP";Tend="509";Tstart="102";shortTE="F";uid="bcce4bb8-5ce9-46d2-b3fe-280eb5bd643b"
CM017803.1	RepeatMasker	DNA	9234234	9234601	1893	+	.	ID="ttaa4c_ap";Tend="420";Tstart="27";shortTE="F";uid="e48d1f78-1470-4355-82ec-dc0da4a258e7"
CM017803.1	RepeatMasker	RC/Helitron	23236418	23236667	942	+	.	ID="RND-6_FAMILY-33941";Tend="422";Tstart="193";shortTE="F";uid="24589c82-97de-4660-ba28-89e573207304"
CM017803.1	RepeatMasker	DNA	2191157	2191277	469	+	.	ID="RND-6_FAMILY-2929";Tend="5950";Tstart="5829";shortTE="F";uid="b9ce9552-ca17-4ab4-8112-e44dd15ec877"
CM017803.1	RepeatMasker	DNA/Ginger-1	24540257	24540487	1304	+	.	ID="RND-6_FAMILY-6590";Tend="1813";Tstart="1592";shortTE="F";uid="aec48737-4abd-4e4a-8e2b-e1f1394e88e1"
CM017803.1	RepeatMasker	DNA/hAT-Tip100	28804754	28804888	500	+	.	ID="dna8-100_ap";Tend="660";Tstart="523";shortTE="F";uid="a2b4934d-35e1-41bd-abe4-c7b3ebdc91b6"
CM017803.1	RepeatMasker	RC/Helitron	22016975	22017076	493	+	.	ID="HELITRON-N1_PBA";Tend="670";Tstart="568";shortTE="F";uid="99d1d8ea-af02-429e-b09e-16c9af3f309f"
CM017803.1	RepeatMasker	DNA/hAT	24409327	24409498	1101	+	.	ID="RND-6_FAMILY-7012";Tend="1509";Tstart="1333";shortTE="F";uid="181571df-de01-4e83-a114-9bec42a63afd"
CM017803.1	RepeatMasker	DNA/hAT-hAT19	30480819	30481109	729	+	.	ID="HAT-N2_AP";Tend="275";Tstart="1";shortTE="F";uid="c069356a-3316-4c8d-a959-fb87132ac1d0"
CM017803.1	RepeatMasker	DNA/Kolobok-E	4460721	4461780	1847	+	.	ID="RND-6_FAMILY-799";TEgroup="ctg_7%7CRND-6_FAMILY-799%7C1";Tend="3471";Tstart="1944";shortTE="F";uid="fed75f4c-6c55-440c-9dde-367a9cf4336d"
CM017803.1	RepeatMasker	DNA/MULE-MuDR	15871049	15871592	560	+	.	ID="MUDR5X_AP";Tend="1983";Tstart="1433";shortTE="F";uid="71bbf0b2-0a9b-475d-88bd-508cf0c09958"
CM017803.1	RepeatMasker	DNA/hAT-Ac	22339942	22340189	1791	+	.	ID="RND-5_FAMILY-7292";Tend="1197";Tstart="909";shortTE="F";uid="474cfa31-21dc-4c09-a450-b224ba26cc7c"
CM017803.1	RepeatMasker	DNA/hAT-Tip100	13723383	13723547	1066	+	.	ID="DNA8-63_AP";Tend="168";Tstart="1";shortTE="F";uid="e94d3817-357e-4214-90f6-a7c55164c2c6"
CM017803.1	RepeatMasker	DNA/Kolobok-E	6788568	6788900	481	+	.	ID="RND-6_FAMILY-799";Tend="2073";Tstart="1703";shortTE="F";uid="3ac436e7-91b9-4c4b-9716-f859043839f5"
CM017803.1	RepeatMasker	DNA/hAT-Tip100	34460646	34461285	5123	+	.	ID="RND-5_FAMILY-489";Tend="1249";Tstart="600";shortTE="F";uid="10ec29a5-32b9-4ec5-8a7d-519dffa316f6"
CM017803.1	RepeatMasker	DNA/MULE-MuDR	29840979	29841161	865	+	.	ID="RND-6_FAMILY-4266";Tend="1314";Tstart="1124";shortTE="F";uid="fdda8642-4ac4-4534-8fd9-14fa84f28df2"
CM017803.1	RepeatMasker	DNA/Kolobok-E	3766365	3767036	2722	+	.	ID="RND-5_FAMILY-12007";Tend="1843";Tstart="1131";shortTE="F";uid="804b1896-8e48-484d-aa04-5d19692b4db5"
CM017803.1	RepeatMasker	Unknown	2898078	2898657	507	+	.	ID="RND-6_FAMILY-18240";TEgroup="ctg_7%7CRND-6_FAMILY-18240%7C1";Tend="1988";Tstart="1239";shortTE="F";uid="eb88e615-3119-4a2d-9864-da2619c5a793"
CM017803.1	RepeatMasker	LINE/R1	19035059	19036994	2739	+	.	ID="SART-9_API";Tend="3679";Tstart="1774";shortTE="F";uid="48b5c1f7-fcc9-4b79-b195-e01f9e73451c"
CM017803.1	RepeatMasker	DNA/Ginger-1	23820809	23821000	1184	+	.	ID="RND-6_FAMILY-8823";Tend="1791";Tstart="1609";shortTE="F";uid="181807fd-3b8a-423d-b202-bed350539253"
CM017803.1	RepeatMasker	DNA/Ginger-1	28314952	28315397	1091	+	.	ID="RND-6_FAMILY-9178";Tend="1652";Tstart="1144";shortTE="F";uid="7586eeb0-258c-4eb0-b981-5ba3b1c54d44"
CM017803.1	RepeatMasker	DNA	6746119	6746841	3028	+	.	ID="DNA4-2_AP";Tend="769";Tstart="2";shortTE="F";uid="78a8c819-4ada-4b75-a642-7164d4af0483"
CM017803.1	RepeatMasker	DNA/Ginger-1	15512156	15512629	3028	+	.	ID="RND-6_FAMILY-10963";Tend="1311";Tstart="836";shortTE="F";uid="3d0a7859-9107-4f04-b4c5-31e371df8230"
CM017803.1	RepeatMasker	RC/Helitron	644973	645202	493	+	.	ID="RND-6_FAMILY-2168";Tend="1901";Tstart="1683";shortTE="F";uid="57cff987-98e7-478a-8513-f4601beccccd"
CM017803.1	RepeatMasker	Unknown	34568113	34568311	1134	+	.	ID="RND-1_FAMILY-89";Tend="1262";Tstart="1067";shortTE="F";uid="b8d1de12-92ef-479c-914a-b3dbcefa31f3"
CM017803.1	RepeatMasker	DNA/Ginger-1	7796955	7797157	460	+	.	ID="ginger1-1_ap";Tend="4361";Tstart="4243";shortTE="F";uid="3e633349-ceff-4b84-a640-37df6e026fbc"
CM017803.1	RepeatMasker	DNA/MULE-MuDR	17634864	17635590	817	+	.	ID="RND-6_FAMILY-10061";Tend="1620";Tstart="901";shortTE="F";uid="5ed030a4-3fdd-4476-bff2-fc0706b6ac44"
CM017803.1	RepeatMasker	DNA/Kolobok-E	2998033	2998226	1016	+	.	ID="RND-5_FAMILY-12007";Tend="1070";Tstart="887";shortTE="F";uid="b9131b32-09e4-4ace-b38f-d593cd9fd03d"
CM017803.1	RepeatMasker	Retroposon?	1232748	1232897	438	+	.	ID="RND-5_FAMILY-7389";Tend="1873";Tstart="1716";shortTE="F";uid="303b739c-4678-4a87-868e-74a12cf8e5a3"
CM017803.1	RepeatMasker	DNA/hAT-Tip100	29771312	29771757	404	+	.	ID="HAT-N16_AP";TEgroup="ctg_7%7CHAT-N16_AP%7C12";Tend="564";Tstart="222";shortTE="T";uid="eacdfabe-05a6-4724-9a2a-3bc801f60b0b"
CM017803.1	RepeatMasker	DNA/hAT	4996103	4996499	2865	+	.	ID="DNA8-53B_AP";Tend="410";Tstart="1";shortTE="F";uid="c27ccb05-5488-4799-a453-b471740f7da4"
CM017803.1	RepeatMasker	Unknown	386549	387566	1107	+	.	ID="RND-6_FAMILY-20406";TEgroup="ctg_7%7CRND-6_FAMILY-20406%7C1";Tend="1476";Tstart="605";shortTE="F";uid="2fcb5aa4-34f4-4b81-9634-16373b97fa99"
CM017803.1	RepeatMasker	DNA/Kolobok-E	28522587	28522962	1867	+	.	ID="RND-5_FAMILY-2279";Tend="1247";Tstart="876";shortTE="F";uid="171ce2c6-b92e-46aa-8423-a35899aa8052"
CM017803.1	RepeatMasker	DNA	32717395	32717765	2440	+	.	ID="TTAAC_AP";Tend="371";Tstart="1";shortTE="F";uid="af0036bb-62be-4d37-92b9-664e6bddfd40"
CM017803.1	RepeatMasker	DNA/P	8288458	8288634	1392	+	.	ID="RND-6_FAMILY-2703";Tend="1059";Tstart="883";shortTE="F";uid="7039b166-17f4-48e1-942b-6c9006bc9adb"
CM017803.1	RepeatMasker	DNA/hAT-Tip100	17685338	17685666	1310	+	.	ID="RND-6_FAMILY-13938";Tend="1082";Tstart="738";shortTE="F";uid="c2a9136c-c9cb-407a-b658-234a0b263f4e"
CM017803.1	RepeatMasker	DNA	14755212	14755596	494	+	.	ID="DNA4-3_AP";Tend="614";Tstart="209";shortTE="F";uid="f09a5af0-0012-40e5-b000-67b602ab9c0b"
CM017803.1	RepeatMasker	DNA/Kolobok-E	30253541	30253744	513	+	.	ID="KOLOBOKE-3_AP";Tend="5300";Tstart="5092";shortTE="F";uid="c1882602-3dd2-4f3e-80be-6f6a4efba96d"
CM017803.1	RepeatMasker	Retroposon?	21098607	21098878	465	+	.	ID="RND-1_FAMILY-172";Tend="1429";Tstart="1148";shortTE="F";uid="d5cd15b7-b520-4a34-ad62-12ca3c5bc0cd"
CM017803.1	RepeatMasker	DNA/Ginger-1	11125739	11125915	717	+	.	ID="RND-6_FAMILY-566";Tend="2321";Tstart="2142";shortTE="F";uid="e892b34c-ecde-4dcb-b7b9-e37a6cf1960e"
CM017803.1	RepeatMasker	RC/Helitron	24758977	24759245	2107	+	.	ID="RND-6_FAMILY-6196";Tend="1557";Tstart="1288";shortTE="F";uid="53fb0b90-8c2a-48e4-8d9c-523a7c399bed"
CM017803.1	RepeatMasker	DNA/Kolobok-E	17009325	17010179	3686	+	.	ID="RND-5_FAMILY-12007";Tend="1824";Tstart="917";shortTE="F";uid="433fbb50-b601-4a73-bc86-907e2e19d398"
CM017803.1	RepeatMasker	DNA/hAT-Charlie	28260148	28260747	1021	+	.	ID="DNA8-86_AP";Tend="466";Tstart="2";shortTE="F";uid="40a1df67-2fa5-401f-8bca-be4ad95f0e57"
CM017803.1	RepeatMasker	DNA/Ginger-1	3353094	3353652	1811	+	.	ID="RND-5_FAMILY-1673";Tend="744";Tstart="160";shortTE="F";uid="0114de7a-8dc6-4f74-801f-2f8042e9afea"
CM017803.1	RepeatMasker	Unknown	21279632	21279967	2641	+	.	ID="RND-5_FAMILY-1201";Tend="1228";Tstart="888";shortTE="F";uid="8dd6d494-1a94-4119-9bfc-fcef839d5f16"
CM017803.1	RepeatMasker	DNA/hAT	19509439	19509673	1677	+	.	ID="RND-5_FAMILY-914";Tend="1161";Tstart="921";shortTE="F";uid="da4a3f13-8912-43ac-aae9-f0a8de206968"
CM017803.1	RepeatMasker	Retroposon?	8314940	8315485	1178	+	.	ID="SINE2-1_AP";Tend="1424";Tstart="864";shortTE="F";uid="8b8d72e9-8ced-458e-a5fb-afdd240940f1"
CM017803.1	RepeatMasker	DNA/TcMar-m44	3368853	3369094	906	+	.	ID="DNAX-7B_AP";Tend="274";Tstart="1";shortTE="F";uid="a18eb0f7-0736-45ba-9eeb-067170469227"
CM017803.1	RepeatMasker	LINE/R1	16574274	16574919	2670	+	.	ID="RND-6_FAMILY-3457";Tend="3769";Tstart="3196";shortTE="F";uid="ded8969b-1707-4601-af86-cc0d252102e1"
CM017803.1	RepeatMasker	DNA/hAT-Charlie	12403867	12404199	685	+	.	ID="HAT-N11_AP";Tend="518";Tstart="200";shortTE="F";uid="a1c9062e-7540-4792-b5f0-c5c0686db069"
CM017803.1	RepeatMasker	RC/Helitron	15202091	15202250	666	+	.	ID="RND-6_FAMILY-79";Tend="2158";Tstart="1980";shortTE="F";uid="08f63980-173d-40bc-a2d9-4b342ec7ce33"
CM017803.1	RepeatMasker	Retroposon?	13479991	13480105	662	+	.	ID="RND-6_FAMILY-16849";Tend="1880";Tstart="1761";shortTE="F";uid="aee76ed6-f57d-4dfb-b884-6602fe6ba1b7"
CM017803.1	RepeatMasker	LTR/Copia	33416348	33416687	2377	+	.	ID="RND-1_FAMILY-391";Tend="4349";Tstart="3989";shortTE="F";uid="e631c52a-8597-40a3-8c62-2c6bb2720f45"
CM017803.1	RepeatMasker	DNA/hAT-hAT19	16880962	16881111	409	+	.	ID="DNA8-109_AP";Tend="149";Tstart="1";shortTE="F";uid="69bde8f9-19db-4ca3-9c4f-00d06a9a5a7e"
CM017803.1	RepeatMasker	RC/Helitron	11013072	11013466	742	+	.	ID="RND-6_FAMILY-3839";Tend="1474";Tstart="1037";shortTE="F";uid="173281bb-1162-4d8a-a9ed-99d6d0eee33f"
CM017803.1	RepeatMasker	DNA/Kolobok-E	11569141	11570560	8391	+	.	ID="RND-6_FAMILY-11365";Tend="2236";Tstart="771";shortTE="F";uid="a49f06be-fbb5-41b5-b404-784690631eff"
CM017803.1	RepeatMasker	DNA	7909727	7909848	707	+	.	ID="DNA8-31_AP";Tend="595";Tstart="466";shortTE="F";uid="dfaf0dd1-a928-43cb-9420-0353a325704d"
CM017803.1	RepeatMasker	DNA	32747565	32747675	405	+	.	ID="ttaa2c_ap";Tend="319";Tstart="215";shortTE="F";uid="d0bedda6-6c53-45cd-9fd1-81c4bea71470"
CM017803.1	RepeatMasker	Retroposon?	24017757	24019216	815	+	.	ID="RND-5_FAMILY-47";TEgroup="ctg_7%7CRND-5_FAMILY-47%7C8";Tend="3318";Tstart="1149";shortTE="F";uid="163f167c-2bde-4761-b4a1-7b8c8c886b67"
CM017803.1	RepeatMasker	DNA/Ginger-1	24046118	24046363	606	+	.	ID="RND-6_FAMILY-566";Tend="1228";Tstart="998";shortTE="F";uid="467893eb-42bd-4e79-8696-02c20b11260d"
CM017803.1	RepeatMasker	DNA/hAT-Ac	11150513	11150981	1441	+	.	ID="dna8-11_ap";Tend="484";Tstart="1";shortTE="F";uid="25646864-fd0f-4b2a-b9de-07db51c841ee"
CM017803.1	RepeatMasker	DNA/Ginger-1	23000086	23000474	1264	+	.	ID="RND-6_FAMILY-566";Tend="2119";Tstart="1658";shortTE="F";uid="eab804a7-6602-4046-b152-40213b288985"
CM017803.1	RepeatMasker	DNA	31419106	31419367	1174	+	.	ID="DNA4-2_AP";Tend="314";Tstart="1";shortTE="F";uid="cf402523-3a52-43c4-9d37-5a0b5c08874b"
CM017803.1	RepeatMasker	DNA/hAT-Ac	28776653	28777057	2335	+	.	ID="RND-6_FAMILY-16806";Tend="1306";Tstart="906";shortTE="F";uid="e11ae880-e45e-490c-9a6c-a623ec679b89"
CM017803.1	RepeatMasker	RC/Helitron	27658841	27661138	2827	+	.	ID="RND-6_FAMILY-2168";TEgroup="ctg_7%7CRND-6_FAMILY-2168%7C1";Tend="2250";Tstart="207";shortTE="F";uid="a29d1dfa-41cf-4ec8-8d00-4085284b7abf"
CM017803.1	RepeatMasker	LTR/Pao	6081980	6082157	1456	+	.	ID="RND-6_FAMILY-3055";Tend="1093";Tstart="914";shortTE="F";uid="db094cb5-1ec6-4b24-91ba-51860cb650e0"
CM017803.1	RepeatMasker	RC/Helitron	15915467	15915603	666	+	.	ID="RND-1_FAMILY-13";Tend="1135";Tstart="993";shortTE="F";uid="d92bf1ae-9009-46d0-89ac-712af6b92650"
CM017803.1	RepeatMasker	Unknown	23074763	23075206	3313	+	.	ID="RND-1_FAMILY-366";Tend="1374";Tstart="880";shortTE="F";uid="b7c5b2de-614b-4eca-8fd7-270cf105fd16"
CM017803.1	RepeatMasker	LTR/Copia	19959802	19960271	403	+	.	ID="COPIA-14_LH-I";Tend="9362";Tstart="8888";shortTE="F";uid="4a3f9bba-2060-4249-b2ac-36056ada16e5"
CM017803.1	RepeatMasker	Retroposon?	11190424	11190547	431	+	.	ID="RND-6_FAMILY-18748";Tend="926";Tstart="804";shortTE="F";uid="a2583b79-5f3b-4f18-ace0-218eaaa1cbd4"
CM017803.1	RepeatMasker	DNA/hAT?	31247630	31248292	1326	+	.	ID="RND-1_FAMILY-38";Tend="2022";Tstart="1361";shortTE="F";uid="c1afde61-0c86-4c66-ac2d-a7c31c0433f1"
CM017803.1	RepeatMasker	DNA/Kolobok-E	25852726	25852960	962	+	.	ID="RND-6_FAMILY-982";Tend="3102";Tstart="2878";shortTE="F";uid="7e75c0b5-c1de-49ba-8a9b-5927879081f7"
CM017803.1	RepeatMasker	DNA	8465608	8465842	642	+	.	ID="dna4-1_ap";Tend="327";Tstart="86";shortTE="F";uid="b43a872f-3b0d-4eec-b4a6-40b472ae22ec"
CM017803.1	RepeatMasker	Retroposon?	15170303	15170644	1285	+	.	ID="RND-6_FAMILY-2964";Tend="1222";Tstart="864";shortTE="F";uid="7168370c-ee20-4ea6-b96c-7899db859fb7"
CM017803.1	RepeatMasker	Unknown	13307478	13309671	14176	+	.	ID="RND-1_FAMILY-161";Tend="3051";Tstart="1022";shortTE="F";uid="2762e082-42c6-4b94-b9a8-5286c10fa8cf"
CM017803.1	RepeatMasker	DNA	7267427	7268249	3731	+	.	ID="RND-1_FAMILY-304";TEgroup="ctg_7%7CRND-1_FAMILY-304%7C1";Tend="1360";Tstart="899";shortTE="F";uid="f99bce5c-25a7-4adf-af5c-c81b3f86ba57"
CM017803.1	RepeatMasker	DNA	22615341	22615810	2537	+	.	ID="DNA8-31_AP";Tend="534";Tstart="1";shortTE="F";uid="848326ea-253c-4158-a7f2-85cc4bb64b4b"
CM017803.1	RepeatMasker	DNA/Kolobok-E	23200637	23201224	2352	+	.	ID="RND-6_FAMILY-15326";Tend="1713";Tstart="1141";shortTE="F";uid="a7c7acba-ae89-4f93-8ae3-530f6603019a"
CM017803.1	RepeatMasker	DNA/MULE-MuDR	20452884	20453078	1521	+	.	ID="MUDR7X_AP";Tend="1872";Tstart="1300";shortTE="F";uid="40b18630-5098-4787-959a-2682d0017271"
CM017803.1	RepeatMasker	DNA/hAT	16781554	16783079	6145	+	.	ID="RND-5_FAMILY-343";Tend="1477";Tstart="259";shortTE="F";uid="3120e2e7-02cb-4bd6-b96c-a8337bd6f470"
CM017803.1	RepeatMasker	Retroposon?	22125401	22125869	1275	+	.	ID="SINE2-1_AP";Tend="1770";Tstart="1191";shortTE="F";uid="24f7d6c7-2cd3-4536-9b00-7b9eb16a053a"
CM017803.1	RepeatMasker	DNA	19518733	19518940	1121	+	.	ID="RND-5_FAMILY-1773";Tend="1532";Tstart="1334";shortTE="F";uid="d5f418ec-3c36-404c-9a7f-5f9efbe3d8ac"
CM017803.1	RepeatMasker	Unknown	9740509	9740678	527	+	.	ID="RND-1_FAMILY-70";Tend="1101";Tstart="941";shortTE="F";uid="afc6fe49-b1f5-45bf-a5df-1446048c0611"
CM017803.1	RepeatMasker	DNA	11375077	11375355	1772	+	.	ID="DNA4-3_AP";Tend="385";Tstart="92";shortTE="F";uid="53c8a3f2-86e0-435a-9559-7510beb547e0"
CM017803.1	RepeatMasker	DNA/Kolobok-E	23189853	23190062	1405	+	.	ID="RND-6_FAMILY-14191";Tend="1027";Tstart="800";shortTE="F";uid="e99cedae-df20-4258-8255-b5d46097dcc4"
CM017803.1	RepeatMasker	DNA/hAT-hAT19	15722151	15722336	528	+	.	ID="DNA8-71B_AP";Tend="188";Tstart="8";shortTE="F";uid="e5b5de2d-3e59-47a1-88fc-2da2e5aaf20d"
CM017803.1	RepeatMasker	DNA/hAT-Tip100	12414451	12415215	5054	+	.	ID="DNA8-18_AP";Tend="818";Tstart="1";shortTE="F";uid="6f0df31e-d85b-44a1-881a-d961c663154d"
CM017803.1	RepeatMasker	Unknown	24060568	24061045	1023	+	.	ID="RND-6_FAMILY-15231";Tend="1266";Tstart="879";shortTE="F";uid="372fbc8a-8e6a-4966-b88c-f453eeff966d"
CM017803.1	RepeatMasker	DNA/hAT-Ac	23056720	23056931	521	+	.	ID="RND-5_FAMILY-7292";Tend="776";Tstart="570";shortTE="F";uid="ba4b8414-d321-45e6-a31b-66bcc2b65cf6"
CM017803.1	RepeatMasker	DNA/Ginger-1	28877546	28878116	3439	+	.	ID="RND-1_FAMILY-62";Tend="1488";Tstart="898";shortTE="F";uid="6257b10e-c3f8-4ec8-95af-c38fcce18557"
CM017803.1	RepeatMasker	DNA	3499746	3499853	412	+	.	ID="TTAA18B_AP";Tend="110";Tstart="3";shortTE="F";uid="6482c2de-e8a9-4dd2-a39d-282aecc2437e"
CM017803.1	RepeatMasker	DNA/hAT-Tip100	14528815	14529649	2458	+	.	ID="RND-5_FAMILY-8012";Tend="1375";Tstart="543";shortTE="F";uid="a88a8799-33ff-4b42-b1e9-a65a2bd02d67"
CM017803.1	RepeatMasker	DNA/hAT	25812274	25812790	3297	+	.	ID="DNA8-101_AP";Tend="567";Tstart="1";shortTE="F";uid="9c4e559a-a100-4312-a393-395737795b39"
CM017803.1	RepeatMasker	DNA/hAT-Tip100	23816292	23817206	2455	+	.	ID="RND-6_FAMILY-8011";Tend="1712";Tstart="824";shortTE="F";uid="c3c6ea63-b801-4ace-a2b7-ffc7ba40c97f"
CM017803.1	RepeatMasker	DNA/hAT-hAT19	20622122	20622271	586	+	.	ID="DNA8-71B_AP";Tend="649";Tstart="480";shortTE="F";uid="a3d05631-e7aa-4366-8efc-1d850bbbf697"
CM017803.1	RepeatMasker	Unknown	7276885	7277130	517	+	.	ID="RND-6_FAMILY-24205";Tend="1299";Tstart="1064";shortTE="F";uid="3f738d24-7d06-4dab-9659-33d8bedc3945"
CM017803.1	RepeatMasker	DNA/PIF-Harbinger	20618971	20619128	400	+	.	ID="ISL2EU-7_CFL";Tend="599";Tstart="442";shortTE="F";uid="bb893c7f-7d67-46b6-9f47-404335230c99"
CM017803.1	RepeatMasker	DNA	19760938	19761343	1100	+	.	ID="TTAA2D_AP";Tend="430";Tstart="1";shortTE="F";uid="e89065ce-c311-4dd6-81d9-1e77e03db749"
CM017803.1	RepeatMasker	DNA/hAT-hAT19	3417803	3418431	2806	+	.	ID="RND-5_FAMILY-9199";Tend="1546";Tstart="927";shortTE="F";uid="ea4573e6-e909-458e-a7f6-02376f8e37c2"
CM017803.1	RepeatMasker	Unknown	25394541	25395143	2619	+	.	ID="RND-5_FAMILY-5803";TEgroup="ctg_7%7CRND-5_FAMILY-5803%7C1";Tend="1579";Tstart="918";shortTE="F";uid="779e0db1-a777-4165-adb6-9bb4f9cd4fde"
CM017803.1	RepeatMasker	DNA	24073078	24073581	3184	+	.	ID="RND-6_FAMILY-2172";Tend="1459";Tstart="960";shortTE="F";uid="be85347c-b690-47bf-a9ac-ce2e2a99e8bb"
CM017803.1	RepeatMasker	Retroposon?	17154345	17154491	1214	+	.	ID="RND-6_FAMILY-29551";Tend="753";Tstart="607";shortTE="F";uid="f441f9aa-0a6b-4ba5-9974-f8eb97934bea"
CM017803.1	RepeatMasker	Unknown	32760703	32760942	1067	+	.	ID="RND-5_FAMILY-2197";Tend="1129";Tstart="898";shortTE="F";uid="cb311a02-9f4d-40b4-9034-881dc78874fc"
CM017803.1	RepeatMasker	DNA/hAT	10998389	10998606	502	+	.	ID="RND-5_FAMILY-343";Tend="1463";Tstart="1203";shortTE="F";uid="7b11e0a4-4c5a-4d2f-8f58-cb9be8af73b2"
CM017803.1	RepeatMasker	LTR/Gypsy	5618904	5619406	442	+	.	ID="GYPSY-4_SI-I";Tend="2162";Tstart="1645";shortTE="F";uid="61570f82-27d1-4a76-94ca-be955cb6f702"
CM017803.1	RepeatMasker	DNA/Kolobok-E	18039704	18040697	667	+	.	ID="RND-5_FAMILY-12007";TEgroup="ctg_7%7CRND-5_FAMILY-12007%7C5";Tend="1878";Tstart="1002";shortTE="T";uid="aede78e7-7ae7-4549-aee4-9241ae406ddc"
CM017803.1	RepeatMasker	DNA	6181160	6181519	1276	+	.	ID="DNA8-31_AP";Tend="409";Tstart="3";shortTE="F";uid="3417e804-c2c9-47da-a179-98a764c95b62"
CM017803.1	RepeatMasker	DNA	10943360	10943644	1001	+	.	ID="TTAA3_AP";Tend="311";Tstart="1";shortTE="F";uid="b73f3a37-bbaa-4f24-9e1e-231447d5fa60"
CM017803.1	RepeatMasker	DNA	5219259	5219548	435	-	.	ID="TTAA23_AP";Tend="533";Tstart="244";shortTE="F";uid="60154138-377d-4705-af20-fc2a54d543b5"
CM017803.1	RepeatMasker	DNA/Ginger-1	7992895	7994089	5315	-	.	ID="RND-6_FAMILY-3353";Tend="2329";Tstart="1084";shortTE="F";uid="c5e3d26a-303f-45a7-87ac-a2442b51efb3"
CM017803.1	RepeatMasker	DNA/hAT-Tip100	30398252	30398412	1046	-	.	ID="RND-4_FAMILY-542";Tend="1468";Tstart="1296";shortTE="F";uid="bf5500e6-f60d-4daa-804a-0be19ed81d7a"
CM017803.1	RepeatMasker	DNA	23739136	23739503	563	-	.	ID="RND-6_FAMILY-11604";Tend="322";Tstart="28";shortTE="F";uid="0f302a3b-7525-4621-984e-874208d90c34"
CM017803.1	RepeatMasker	DNA	2943293	2944006	1657	-	.	ID="TTAA3_AP";TEgroup="ctg_7%7CTTAA3_AP%7C1";Tend="429";Tstart="12";shortTE="F";uid="5362ac43-53de-41ad-9fc3-d4554ede9566"
CM017803.1	RepeatMasker	DNA/Sola-1	23790817	23791008	639	-	.	ID="RND-6_FAMILY-897";Tend="638";Tstart="450";shortTE="F";uid="8e8d5e3c-6a86-47b8-b7aa-8811da08f3fc"
CM017803.1	RepeatMasker	DNA	22980391	22980901	2171	-	.	ID="RND-6_FAMILY-8475";Tend="1466";Tstart="944";shortTE="F";uid="bddce5e7-aff7-414c-9016-7d82a30528dd"
CM017803.1	RepeatMasker	DNA/Kolobok-E	9337522	9337702	549	-	.	ID="RND-5_FAMILY-2069";Tend="549";Tstart="362";shortTE="F";uid="cac5e18f-bf7f-4010-a806-564e58d1b959"
CM017803.1	RepeatMasker	DNA/hAT-Ac	31332193	31332329	413	-	.	ID="RND-6_FAMILY-3608";Tend="1639";Tstart="1497";shortTE="F";uid="9beb66d4-ad4c-4b59-9656-aa218868fe97"
CM017803.1	RepeatMasker	LTR/Pao	21853913	21854652	557	-	.	ID="BEL3-I_AP";Tend="6098";Tstart="5362";shortTE="F";uid="5b7afade-a55c-4275-93aa-67e3727f5c04"
CM017803.1	RepeatMasker	DNA/hAT-hAT19	7937913	7938303	1223	-	.	ID="RND-6_FAMILY-617";Tend="1695";Tstart="1282";shortTE="F";uid="02ab72cf-aaf2-42e5-8b34-a7ad89d43993"
CM017803.1	RepeatMasker	DNA	4056092	4056307	617	-	.	ID="ttaa3b_ap";Tend="220";Tstart="2";shortTE="F";uid="82659c22-6049-4c1c-8b58-a6149fcad999"
CM017803.1	RepeatMasker	Unknown	9055323	9055504	511	-	.	ID="RND-4_FAMILY-2182";Tend="1893";Tstart="1705";shortTE="F";uid="dc8192d4-b28a-4036-93e2-6f4ae36c9679"
CM017803.1	RepeatMasker	DNA/hAT-Tip100	29506700	29507522	4424	-	.	ID="RND-5_FAMILY-5863";Tend="1665";Tstart="854";shortTE="F";uid="926b34d4-d10b-4c2b-9928-74ed23346d3e"
CM017803.1	RepeatMasker	DNA/hAT-Charlie	4107738	4107879	420	-	.	ID="RND-4_FAMILY-59";Tend="1257";Tstart="1128";shortTE="F";uid="bb22c9d6-fa30-4359-9121-67ad9ce2a81b"
CM017803.1	RepeatMasker	DNA/TcMar-m44	19917924	19918293	1030	-	.	ID="MARINER-3_AP";Tend="1850";Tstart="1505";shortTE="F";uid="e2938ba0-ba03-4a57-93d4-2c5406cfcda8"
CM017803.1	RepeatMasker	DNA/hAT-Tip100	6161126	6161327	408	-	.	ID="RND-4_FAMILY-1548";Tend="979";Tstart="725";shortTE="F";uid="592ca7b3-b179-4d97-acf4-50350947f5a3"
CM017803.1	RepeatMasker	DNA	31093064	31093317	1273	-	.	ID="RND-6_FAMILY-11604";Tend="637";Tstart="411";shortTE="F";uid="84f71d76-1e71-4ad7-ba6d-221cc48dcc95"
```
