## Supplementary material for "Transposon accumulation at xenobiotic gene family loci: a comparative genomic analysis in aphids": Sup_File_S2: sitobionMiscanthi.filteredRepeats.gff (part 28 of 35)

```
CM017803.1	RepeatMasker	DNA	18587121	18587430	1275	-	.	ID="TTAA25_AP";Tend="354";Tstart="37";shortTE="F";uid="ad8e341c-49e9-4042-b1f3-49b189dbac7d"
CM017803.1	RepeatMasker	LINE/I-Jockey	10443246	10443383	418	-	.	ID="RND-6_FAMILY-2167";Tend="2170";Tstart="2023";shortTE="F";uid="2b6081b9-891b-4e26-a551-a855e417dd43"
CM017803.1	RepeatMasker	DNA/Kolobok-E	32906060	32906695	6031	-	.	ID="RND-5_FAMILY-12007";Tend="1831";Tstart="1146";shortTE="F";uid="44e4ec91-55cd-4d45-b5b4-bb2c30c1809e"
CM017803.1	RepeatMasker	DNA/hAT-hAT19	8336372	8336624	413	-	.	ID="RND-4_FAMILY-1992";Tend="1216";Tstart="967";shortTE="F";uid="e46ffac8-1235-416f-be8f-806de0bc2089"
CM017803.1	RepeatMasker	Unknown	30243265	30243705	1017	-	.	ID="RND-6_FAMILY-8478";Tend="1230";Tstart="789";shortTE="F";uid="14d48522-ec3b-4174-bc1b-cd54db29fb5a"
CM017803.1	RepeatMasker	DNA/hAT-hAT19	4644914	4645132	993	-	.	ID="RND-6_FAMILY-617";Tend="1266";Tstart="1032";shortTE="F";uid="50b60a77-b0f3-4c4a-9e3c-4e0d17ed6ce0"
CM017803.1	RepeatMasker	DNA/Ginger-1	32949932	32950242	1829	-	.	ID="rnd-6_family-649";Tend="1114";Tstart="791";shortTE="F";uid="f58db4a6-6a21-4493-9e36-8a773b4209a7"
CM017803.1	RepeatMasker	DNA	22552242	22552644	503	-	.	ID="RND-6_FAMILY-15876";TEgroup="ctg_7%7CRND-6_FAMILY-15876%7C1";Tend="1902";Tstart="1607";shortTE="F";uid="a5832eb0-1623-4a67-afd2-3ad4c3aa4f4d"
CM017803.1	RepeatMasker	Unknown	197423	197784	1387	-	.	ID="RND-6_FAMILY-2063";Tend="1288";Tstart="916";shortTE="F";uid="1dc54cd4-4147-409b-ab1f-2417c3e887dd"
CM017803.1	RepeatMasker	Unknown	8463106	8463249	973	-	.	ID="RND-6_FAMILY-35134";Tend="1284";Tstart="1135";shortTE="F";uid="1056517f-79ad-4ec8-9421-d1a6d581aec4"
CM017803.1	RepeatMasker	DNA/CMC-EnSpm	22111653	22111758	506	-	.	ID="RND-5_FAMILY-100";Tend="1303";Tstart="1197";shortTE="F";uid="13dcd024-744a-4373-a014-d476b803798c"
CM017803.1	RepeatMasker	DNA	12643375	12643965	1121	-	.	ID="RND-6_FAMILY-15876";Tend="1685";Tstart="1101";shortTE="F";uid="e1e7a4e6-3a91-4344-8f30-198e1357e6d1"
CM017803.1	RepeatMasker	DNA	21239968	21240267	777	-	.	ID="RND-6_FAMILY-15876";Tend="1855";Tstart="1513";shortTE="F";uid="2ff71b4c-adc7-4dd1-9ec9-0e1f9ce3a47f"
CM017803.1	RepeatMasker	Unknown	20581252	20581859	5280	-	.	ID="RND-1_FAMILY-385";Tend="1594";Tstart="987";shortTE="F";uid="167a135b-1a10-49d0-9bf0-99094e6c5777"
CM017803.1	RepeatMasker	DNA	31345225	31345884	4943	-	.	ID="RND-5_FAMILY-1773";Tend="1568";Tstart="889";shortTE="F";uid="c416b9e2-2953-4998-8339-0c89170a48af"
CM017803.1	RepeatMasker	DNA/hAT-hAT19	13064939	13065233	751	-	.	ID="RND-5_FAMILY-137";Tend="1094";Tstart="807";shortTE="F";uid="82c0511b-7063-4f05-a8f6-25c781f2d1eb"
CM017803.1	RepeatMasker	DNA/Maverick	4818580	4819843	2094	-	.	ID="RND-5_FAMILY-105";Tend="8270";Tstart="6914";shortTE="F";uid="1bdd9d91-ad2e-4272-aa43-65e3ebd6c75b"
CM017803.1	RepeatMasker	DNA/Kolobok-E	21293403	21293674	1076	-	.	ID="RND-6_FAMILY-1373";Tend="6132";Tstart="5548";shortTE="F";uid="8cbf2cf8-c2c5-4b8c-82af-cfc612a9b9e9"
CM017803.1	RepeatMasker	DNA	26122624	26123113	2908	-	.	ID="DNA8-31_AP";Tend="595";Tstart="1";shortTE="F";uid="eb11c04d-95aa-47a6-b06c-ef3df180fbcb"
CM017803.1	RepeatMasker	DNA/hAT-hATm	26544529	26545139	3543	-	.	ID="HAT-4B_AP";Tend="629";Tstart="1";shortTE="F";uid="439cabbf-8351-47be-9572-ae7eb82a9a6a"
CM017803.1	RepeatMasker	DNA/Ginger-1	11597625	11598077	2109	-	.	ID="RND-6_FAMILY-6590";Tend="1819";Tstart="1384";shortTE="F";uid="30a236e5-88ee-4739-bcb7-f26e640728fa"
CM017803.1	RepeatMasker	DNA/Ginger-1	24908692	24908869	534	-	.	ID="RND-6_FAMILY-9179";Tend="1279";Tstart="1104";shortTE="F";uid="6dd76b31-eb1f-4f1f-9c19-c1fb3e404d82"
CM017803.1	RepeatMasker	LTR/Gypsy	4841550	4847429	50648	-	.	ID="RND-6_FAMILY-13526";Tend="6381";Tstart="496";shortTE="F";uid="0ec43664-f3a6-48c1-b3fe-91f489860e1a"
CM017803.1	RepeatMasker	DNA/hAT-Tip100	31092746	31092909	1030	-	.	ID="RND-6_FAMILY-8011";Tend="802";Tstart="644";shortTE="F";uid="98975361-c2e5-4890-aee2-80f69ad9cb12"
CM017803.1	RepeatMasker	DNA/Kolobok-E	11865073	11865934	4703	-	.	ID="RND-5_FAMILY-4702";Tend="2635";Tstart="1794";shortTE="F";uid="369bd6a3-790a-40bb-8e0e-23d03f11c0d2"
CM017803.1	RepeatMasker	Unknown	6162434	6162535	710	-	.	ID="RND-4_FAMILY-195";Tend="1393";Tstart="1295";shortTE="F";uid="f45e909c-821c-4040-9458-ecc7aae7d9c2"
CM017803.1	RepeatMasker	DNA/Kolobok-E	26737139	26737260	505	-	.	ID="RND-6_FAMILY-15326";Tend="1661";Tstart="1535";shortTE="F";uid="0e0baf41-69be-4f4c-91f9-f38dfd82d587"
CM017803.1	RepeatMasker	DNA/MULE-MuDR	33870382	33870511	1001	-	.	ID="RND-5_FAMILY-4771";Tend="1025";Tstart="901";shortTE="F";uid="1ef5f787-fe28-4eb5-8308-5938aa1f8547"
CM017803.1	RepeatMasker	DNA/Sola-1	6330593	6331259	741	-	.	ID="SOLA1-8_AP";Tend="2734";Tstart="2047";shortTE="F";uid="13ee0bb1-cc4e-42c9-8ec7-bc5776d2437c"
CM017803.1	RepeatMasker	DNA/hAT-Tip100	19131371	19131496	813	-	.	ID="RND-6_FAMILY-32298";Tend="1595";Tstart="1475";shortTE="F";uid="046ac88a-a822-4629-935e-47360fd15c22"
CM017803.1	RepeatMasker	DNA/PIF-Harbinger	5309734	5310301	568	-	.	ID="harb-1_ap";Tend="419";Tstart="1";shortTE="F";uid="af13a374-e1f8-432b-b110-00c06ad78807"
CM017803.1	RepeatMasker	DNA	21204502	21204611	440	-	.	ID="RND-6_FAMILY-807";Tend="3740";Tstart="3632";shortTE="F";uid="1a396f93-8868-4265-acc4-a1bcc05f9a60"
CM017803.1	RepeatMasker	LINE/L2	3177133	3177501	1069	-	.	ID="RND-6_FAMILY-2883";Tend="1161";Tstart="812";shortTE="F";uid="73d6823d-6d40-4dd5-8f10-e6191641ab8f"
CM017803.1	RepeatMasker	DNA/hAT	26362002	26362129	431	-	.	ID="DNA8-23_AP";Tend="207";Tstart="69";shortTE="F";uid="004ad000-fab2-4ebd-b436-2b1e6399e16f"
CM017803.1	RepeatMasker	RC/Helitron	10208769	10209026	2019	-	.	ID="RND-5_FAMILY-1550";Tend="1177";Tstart="920";shortTE="F";uid="c6e260fe-5cdf-4a9f-99ff-9a2e79f8b313"
CM017803.1	RepeatMasker	DNA/Maverick	13629237	13629592	1971	-	.	ID="RND-6_FAMILY-3221";Tend="5907";Tstart="5543";shortTE="F";uid="d705f822-5ccf-4e31-89ca-9d16cee13d0e"
CM017803.1	RepeatMasker	DNA	32290675	32290965	427	-	.	ID="DNA4-2B_AP";Tend="339";Tstart="27";shortTE="F";uid="7b536680-ff38-44bd-902e-2aaac4c0877b"
CM017803.1	RepeatMasker	DNA/hAT-Ac	29676144	29676544	1633	-	.	ID="DNA8-11B_AP";Tend="481";Tstart="1";shortTE="F";uid="1181a196-5fbe-4dff-8283-732e433be2ce"
CM017803.1	RepeatMasker	DNA/Ginger-1	15370375	15371205	5087	-	.	ID="RND-6_FAMILY-6590";Tend="1733";Tstart="900";shortTE="F";uid="3d1b0f31-a6e3-4d0a-9e4d-a58576cce8d7"
CM017803.1	RepeatMasker	Unknown	8574707	8576482	4284	-	.	ID="RND-5_FAMILY-16276";Tend="2102";Tstart="377";shortTE="F";uid="dc22037b-0f93-4319-85bb-db0785ad0981"
CM017803.1	RepeatMasker	DNA	30738250	30738625	2311	-	.	ID="DNA8-46_AP";Tend="383";Tstart="1";shortTE="F";uid="16bc6802-37fe-4da0-a4bb-32baeb31dd83"
CM017803.1	RepeatMasker	DNA/MULE-MuDR	20453246	20453520	712	-	.	ID="RND-5_FAMILY-2079";TEgroup="ctg_7%7CRND-5_FAMILY-2079%7C3";Tend="1046";Tstart="872";shortTE="F";uid="365e928e-f29b-4c7e-a3fb-4261777468ec"
CM017803.1	RepeatMasker	DNA/hAT-Tip100	22564001	22564268	1753	-	.	ID="RND-6_FAMILY-7314";Tend="827";Tstart="555";shortTE="F";uid="736c11ae-11f6-4f0f-9dbd-0b6fd6fdefff"
CM017803.1	RepeatMasker	DNA/hAT-hAT19	29776297	29776548	503	-	.	ID="RND-6_FAMILY-617";Tend="1844";Tstart="1593";shortTE="F";uid="bf1a56df-3636-4196-9f6f-c73205884f82"
CM017803.1	RepeatMasker	DNA/Kolobok-E	10350154	10350258	429	-	.	ID="koloboke-2_ap";Tend="2211";Tstart="2151";shortTE="F";uid="03b22b94-8f54-4d61-9c98-9853c0bd6a8f"
CM017803.1	RepeatMasker	DNA/hAT-Tip100	28994277	28995086	6538	-	.	ID="RND-6_FAMILY-17565";Tend="1913";Tstart="1104";shortTE="F";uid="5125b34f-2a17-4ed3-b8e5-b0802e35c117"
CM017803.1	RepeatMasker	DNA/Kolobok-T2	10919352	10919690	1911	-	.	ID="RND-5_FAMILY-2091";Tend="1706";Tstart="1363";shortTE="F";uid="f4262996-4099-4b09-bc19-555c874b74e1"
CM017803.1	RepeatMasker	LINE/R1	30897851	30898040	617	-	.	ID="RND-5_FAMILY-5113";Tend="1301";Tstart="1135";shortTE="F";uid="33d0261d-c471-4532-9caf-8947d77aba38"
CM017803.1	RepeatMasker	DNA	28798717	28798926	791	-	.	ID="dna4-2_ap";Tend="185";Tstart="1";shortTE="F";uid="9ece02ea-658e-4e78-aaa6-98bfd1ba36bb"
CM017803.1	RepeatMasker	LINE/RTE-BovB	22902646	22902898	1990	-	.	ID="RND-6_FAMILY-14388";Tend="1337";Tstart="1085";shortTE="F";uid="af99d1a9-3a5f-40db-bcf1-07c88655d85d"
CM017803.1	RepeatMasker	DNA	1839	2583	4312	-	.	ID="RND-6_FAMILY-1787";Tend="1671";Tstart="826";shortTE="F";uid="2812971b-9cec-46e9-bdfc-04e0e72531ba"
CM017803.1	RepeatMasker	DNA	34996093	34996707	2965	-	.	ID="RND-5_FAMILY-1150";Tend="1752";Tstart="1095";shortTE="F";uid="7fe7d5ff-3d49-445c-9485-b0e90939fd7f"
CM017803.1	RepeatMasker	DNA/PIF-Harbinger	21838316	21838789	530	-	.	ID="isl2eu-7_cfl";Tend="2278";Tstart="1484";shortTE="F";uid="753a4e78-52af-4bcb-bf8c-3cb5a79484c7"
CM017803.1	RepeatMasker	DNA/Kolobok-E	33631938	33632317	2255	-	.	ID="RND-6_FAMILY-14191";Tend="1215";Tstart="800";shortTE="F";uid="af5bba1c-4ad8-43be-baf4-b5ffe7c39fb8"
CM017803.1	RepeatMasker	DNA	3867690	3867947	1324	-	.	ID="TTAA4B_AP";Tend="349";Tstart="91";shortTE="F";uid="e6c641a8-1b74-4b86-9d49-521d589e8dde"
CM017803.1	RepeatMasker	Unknown	13935204	13935457	1380	-	.	ID="RND-6_FAMILY-57";Tend="1172";Tstart="936";shortTE="F";uid="678d6925-92e5-4b07-be6d-e63f0803702f"
CM017803.1	RepeatMasker	DNA/hAT	9450654	9450784	538	-	.	ID="RND-6_FAMILY-20555";Tend="1315";Tstart="1190";shortTE="F";uid="97ec573f-d8bf-4bec-a45a-4b5dbd7f42a5"
CM017803.1	RepeatMasker	DNA/Kolobok-E	3712221	3712481	587	-	.	ID="RND-5_FAMILY-12007";Tend="1511";Tstart="1229";shortTE="F";uid="29161c0f-f26a-4e32-af5b-2dfb06d6e9c2"
CM017803.1	RepeatMasker	DNA	16084373	16084488	457	-	.	ID="RND-6_FAMILY-866";Tend="2807";Tstart="2689";shortTE="F";uid="4a35f1b8-0aac-412c-83b9-8a361fffd300"
CM017803.1	RepeatMasker	DNA/TcMar-m44?	880736	880920	502	-	.	ID="dnax-4b_ap";Tend="173";Tstart="2";shortTE="F";uid="bcaaaf33-007b-4744-8488-983083319628"
CM017803.1	RepeatMasker	DNA/Kolobok-E	14680997	14681784	1060	-	.	ID="RND-6_FAMILY-15326";Tend="2055";Tstart="1156";shortTE="F";uid="91f714ac-0f42-4bbb-b585-fa87758ac96b"
CM017803.1	RepeatMasker	DNA/MULE-MuDR	4148234	4148384	473	-	.	ID="MUDR11X_AP";Tend="1686";Tstart="1553";shortTE="F";uid="f68fce55-b0ec-452c-97eb-cfea39a8fcb6"
CM017803.1	RepeatMasker	Unknown	23515738	23516154	2023	-	.	ID="RND-6_FAMILY-27482";Tend="1348";Tstart="953";shortTE="F";uid="db7266b3-b52a-425c-8dc0-b14cc14ea9ae"
CM017803.1	RepeatMasker	DNA	31229989	31230498	3197	-	.	ID="DNA8-31_AP";Tend="595";Tstart="1";shortTE="F";uid="160c9088-9a40-467f-8852-8d1596dfda2a"
CM017803.1	RepeatMasker	DNA	25123245	25123650	3080	-	.	ID="TTAA2_AP";Tend="418";Tstart="1";shortTE="F";uid="1f272118-47ee-4a77-9eee-db27760ab82f"
CM017803.1	RepeatMasker	Unknown	20555580	20555902	760	-	.	ID="RND-6_FAMILY-4683";Tend="1204";Tstart="953";shortTE="F";uid="4f098efc-9cb8-4dce-afc1-395137b1c532"
CM017803.1	RepeatMasker	DNA	4177380	4177533	486	-	.	ID="RND-6_FAMILY-1439";Tend="1470";Tstart="1328";shortTE="F";uid="16c2bd01-f066-4e31-bd73-e8bfd06f1cd9"
CM017803.1	RepeatMasker	Unknown	21901975	21902348	552	-	.	ID="RND-5_FAMILY-2732";Tend="2115";Tstart="1784";shortTE="F";uid="c5a18197-70d8-480b-9fd1-f335444bc449"
CM017803.1	RepeatMasker	Retroposon?	10715925	10716328	2114	-	.	ID="SINE2-1_AP";Tend="453";Tstart="3";shortTE="F";uid="8fb57fed-72fd-4fab-86f3-5314ef5288b0"
CM017803.1	RepeatMasker	DNA	24520150	24520252	435	-	.	ID="TTAA13B_AP";Tend="109";Tstart="10";shortTE="F";uid="882ac931-bda5-42b1-a5ef-103a55556a4d"
CM017803.1	RepeatMasker	DNA	15896542	15896938	872	-	.	ID="RND-6_FAMILY-15876";Tend="1901";Tstart="1521";shortTE="F";uid="849bec99-3461-4ebd-98af-fffd88a734a5"
CM017803.1	RepeatMasker	DNA/hAT	27081113	27081607	3673	-	.	ID="RND-5_FAMILY-10559";Tend="1390";Tstart="894";shortTE="F";uid="8e2d5a91-4ce2-4a1f-99c1-86f2c95dfa90"
CM017803.1	RepeatMasker	Retroposon?	5024319	5024734	572	-	.	ID="RND-1_FAMILY-321";Tend="2951";Tstart="2537";shortTE="F";uid="a3268851-1662-434e-8513-1251bfe71b19"
CM017803.1	RepeatMasker	LTR/Gypsy	29723136	29725365	17147	-	.	ID="RND-5_FAMILY-8560";Tend="2784";Tstart="532";shortTE="F";uid="1cf335f7-087b-4641-a89c-53a7856435c6"
CM017803.1	RepeatMasker	DNA/P	32556631	32556865	627	-	.	ID="DNA8-26_AP";Tend="261";Tstart="11";shortTE="F";uid="8fba1894-b9b0-4ccb-909b-1fcb0217946a"
CM017803.1	RepeatMasker	Retroposon?	12527546	12527741	559	-	.	ID="RND-5_FAMILY-4678";Tend="2660";Tstart="2463";shortTE="F";uid="4768923d-3128-4d85-86cd-cd3cc1929920"
CM017803.1	RepeatMasker	DNA/hAT?	9149848	9150809	6964	-	.	ID="RND-1_FAMILY-10";Tend="1866";Tstart="913";shortTE="F";uid="25eefbd4-4772-460f-ac53-d9601943ac55"
CM017803.1	RepeatMasker	DNA/hAT-Ac	28322436	28322725	745	-	.	ID="RND-5_FAMILY-5275";Tend="1721";Tstart="1472";shortTE="F";uid="be63ac6a-8475-4632-9726-fb343a36339d"
CM017803.1	RepeatMasker	DNA/Kolobok-E	4450629	4450902	681	-	.	ID="RND-6_FAMILY-15326";Tend="1347";Tstart="1081";shortTE="F";uid="bf16f65b-84e8-4ba3-a9d5-baa59ff7a545"
CM017803.1	RepeatMasker	DNA	11981176	11981445	738	-	.	ID="RND-6_FAMILY-6154";Tend="924";Tstart="679";shortTE="F";uid="52ddde36-b985-4821-8d26-3540b80e5075"
CM017803.1	RepeatMasker	Retroposon?	7796787	7796954	836	-	.	ID="RND-6_FAMILY-3678";Tend="795";Tstart="635";shortTE="F";uid="b91bea62-35f9-48f7-af89-5bd6b5f8a70a"
CM017803.1	RepeatMasker	LINE/CR1	20078332	20079082	6626	-	.	ID="RND-6_FAMILY-10194";Tend="3558";Tstart="2808";shortTE="F";uid="f4ec7236-00a6-420a-91a8-1434e10c0ffa"
CM017803.1	RepeatMasker	DNA/hAT-Ac	13203225	13203652	3170	-	.	ID="RND-6_FAMILY-16806";Tend="1368";Tstart="921";shortTE="F";uid="b2a61757-e6e8-4971-8459-1b8f363925fc"
CM017803.1	RepeatMasker	DNA	19678829	19678972	964	-	.	ID="RND-5_FAMILY-199";Tend="1614";Tstart="1471";shortTE="F";uid="938a95b4-1a2f-423e-b01e-9ad94b532e4f"
CM017803.1	RepeatMasker	DNA/Kolobok-E	20293445	20293595	938	-	.	ID="RND-5_FAMILY-4702";Tend="2101";Tstart="1945";shortTE="F";uid="31ea6a78-aceb-417c-a283-00d2ad30a597"
CM017803.1	RepeatMasker	DNA	32246256	32246611	1312	-	.	ID="DNA4-2_AP";Tend="346";Tstart="1";shortTE="F";uid="771bd0f5-8626-4968-94a3-29a316088b31"
CM017803.1	RepeatMasker	Unknown	11073077	11073344	1511	-	.	ID="RND-1_FAMILY-254";Tend="1162";Tstart="907";shortTE="F";uid="44f2793e-e9be-43fb-85a2-132e9cb72118"
CM017803.1	RepeatMasker	DNA/Kolobok-E	9918619	9918915	581	-	.	ID="RND-5_FAMILY-12007";Tend="1612";Tstart="1327";shortTE="F";uid="09cbfef7-1915-4635-9693-0d0ed74d54a0"
CM017803.1	RepeatMasker	DNA/P	33962801	33962967	459	-	.	ID="P-2_LMI";Tend="1921";Tstart="1753";shortTE="F";uid="8de51b8b-6e2e-443a-92f3-3470e31cac32"
CM017803.1	RepeatMasker	DNA/P	21760156	21760271	790	-	.	ID="DNA8-36_AP";Tend="108";Tstart="1";shortTE="F";uid="dc1b1a09-d95f-44ba-bcad-568b8f202466"
CM017803.1	RepeatMasker	DNA/hAT-Tip100	12227196	12227801	1393	-	.	ID="HAT-N16_AP";TEgroup="ctg_7%7CHAT-N16_AP%7C5";Tend="557";Tstart="3";shortTE="F";uid="25984593-fbf8-49b5-aa95-e0908d0bf1f5"
CM017803.1	RepeatMasker	DNA/Ginger-2	10546373	10546561	665	-	.	ID="RND-1_FAMILY-149";Tend="1543";Tstart="1358";shortTE="F";uid="5711ffee-6570-4268-a0a2-fcd1c92e081d"
CM017803.1	RepeatMasker	LINE/I-Jockey	23006951	23007242	449	-	.	ID="VINGI-5_LMI";Tend="860";Tstart="574";shortTE="F";uid="b1b0c29c-9436-49d1-b7e2-5f61989ba254"
CM017803.1	RepeatMasker	DNA/Kolobok-E	15178073	15179507	10731	-	.	ID="RND-6_FAMILY-6582";Tend="2312";Tstart="862";shortTE="F";uid="c69ddff4-ba4d-44fa-bebc-4aa5a6a810e2"
CM017803.1	RepeatMasker	DNA/hAT-Charlie	24107941	24109052	6364	-	.	ID="RND-6_FAMILY-6288";Tend="1613";Tstart="532";shortTE="F";uid="4524f423-0002-430b-80e2-3bbbbfd1a6fc"
CM017803.1	RepeatMasker	DNA/Kolobok-E	5727535	5727754	838	-	.	ID="RND-5_FAMILY-12007";Tend="1598";Tstart="1374";shortTE="F";uid="6586e0b9-c09f-432c-9f16-7b5a682e603b"
CM017803.1	RepeatMasker	Unknown	34274679	34274967	1364	-	.	ID="RND-6_FAMILY-5265";Tend="1230";Tstart="960";shortTE="F";uid="855bc0fc-9dcb-42c5-977c-26a1e35f6c0a"
CM017803.1	RepeatMasker	Unknown	20512631	20513143	3963	-	.	ID="RND-6_FAMILY-14382";Tend="1523";Tstart="1023";shortTE="F";uid="88247103-7071-441d-b204-73fc85ab9148"
CM017803.1	RepeatMasker	DNA/Ginger-1	15647683	15647873	934	-	.	ID="RND-6_FAMILY-3353";Tend="1023";Tstart="832";shortTE="F";uid="12d9c49a-1262-47ab-aa35-9340fd24c7a4"
CM017803.1	RepeatMasker	RC/Helitron	6116594	6117384	2936	-	.	ID="RND-5_FAMILY-2140";Tend="5149";Tstart="4716";shortTE="F";uid="6801af0a-7c39-49e7-8df4-e455c2fab30a"
CM017803.1	RepeatMasker	DNA	26665183	26665739	3179	-	.	ID="DNA8-31_AP";Tend="595";Tstart="2";shortTE="F";uid="45ffa2b5-c3b2-4457-9bd9-e1ef411c9a80"
CM017803.1	RepeatMasker	DNA/hAT-Charlie	17373789	17374256	4541	-	.	ID="RND-6_FAMILY-4854";Tend="2089";Tstart="817";shortTE="F";uid="cf7a8070-1b83-4798-a50d-172e2865d0b9"
CM017803.1	RepeatMasker	DNA/P	18432969	18433292	1157	-	.	ID="RND-6_FAMILY-6500";Tend="1949";Tstart="1618";shortTE="F";uid="ce7b16f0-7983-4f11-a4cc-f15e3e82807c"
CM017803.1	RepeatMasker	DNA/Kolobok-E	18541775	18541924	643	-	.	ID="RND-5_FAMILY-12007";Tend="1553";Tstart="1418";shortTE="F";uid="78e51780-696d-4915-86a3-06d1e7d4bf64"
CM017803.1	RepeatMasker	DNA/hAT-Tip100	30543635	30543985	594	-	.	ID="RND-5_FAMILY-9692";TEgroup="ctg_7%7CRND-5_FAMILY-9692%7C3";Tend="1429";Tstart="918";shortTE="T";uid="aef104bf-40f8-488b-b3d7-cf97ebe8cef6"
CM017803.1	RepeatMasker	Unknown	11175534	11176202	2802	-	.	ID="RND-5_FAMILY-13968";TEgroup="ctg_7%7CRND-5_FAMILY-13968%7C1";Tend="1351";Tstart="859";shortTE="F";uid="c64f0d81-ed37-45e1-a90e-1701ef3757b3"
CM017803.1	RepeatMasker	Unknown	8322580	8322783	1149	-	.	ID="RND-6_FAMILY-14429";Tend="1194";Tstart="967";shortTE="F";uid="96961e24-b639-4356-b82d-21ae1a0c99c7"
CM017803.1	RepeatMasker	LINE/I-Jockey	4649478	4649625	560	-	.	ID="RND-6_FAMILY-1658";Tend="705";Tstart="601";shortTE="F";uid="e12b1be4-9603-4ae8-a555-f5fee664a75c"
CM017803.1	RepeatMasker	DNA/hAT-Ac	1668088	1668443	439	-	.	ID="HOMO3";Tend="1257";Tstart="908";shortTE="F";uid="56c9054c-d507-4a2c-b675-f5f8300a80a8"
CM017803.1	RepeatMasker	DNA/Kolobok-E	26087408	26087560	471	-	.	ID="RND-6_FAMILY-14191";Tend="1767";Tstart="1612";shortTE="F";uid="1f5e6c0d-6094-4aee-8249-e6c3ba4be5ed"
CM017803.1	RepeatMasker	DNA/TcMar-Mariner	34623201	34623355	1144	-	.	ID="HALYOMORPHA_HALYS-6_FAMILY-1220";Tend="630";Tstart="476";shortTE="F";uid="f2121e92-b2ff-459d-ada2-511655f09a94"
CM017803.1	RepeatMasker	DNA/hAT-Tip100	30247030	30247159	529	-	.	ID="DNA8-107_AP";Tend="112";Tstart="2";shortTE="F";uid="7cdecee8-98f8-48a5-a792-48e848628ea9"
CM017803.1	RepeatMasker	LTR/Pao	245098	245382	565	-	.	ID="RND-6_FAMILY-14103";Tend="994";Tstart="693";shortTE="F";uid="49e8e45d-8c1d-4cf4-a612-78fff8a16c0a"
CM017803.1	RepeatMasker	DNA/Ginger-1	12769191	12769341	603	-	.	ID="RND-6_FAMILY-566";Tend="2326";Tstart="2165";shortTE="F";uid="f50c368d-5d56-4c43-ac48-cf2b4862c477"
CM017803.1	RepeatMasker	DNA/hAT-Tip100	30817697	30817801	515	-	.	ID="RND-6_FAMILY-12733";Tend="979";Tstart="876";shortTE="F";uid="a7adc1a6-282d-44da-bc45-faf083149c4e"
CM017803.1	RepeatMasker	DNA/hAT?	9520182	9520657	1363	-	.	ID="RND-4_FAMILY-875";Tend="1515";Tstart="1024";shortTE="F";uid="640b371e-3f28-4aeb-b3c6-384697448810"
CM017803.1	RepeatMasker	DNA/Kolobok-E	16808351	16809152	2584	-	.	ID="KOLOBOKE-4_AP";Tend="3199";Tstart="2465";shortTE="F";uid="0788c029-f4ba-4bb0-b125-c3947b6781a4"
CM017803.1	RepeatMasker	RC/Helitron	27142096	27142669	3153	-	.	ID="RND-1_FAMILY-4";Tend="1658";Tstart="1071";shortTE="F";uid="a63da01b-fa80-4e93-a2b0-f8c12e4f365e"
CM017803.1	RepeatMasker	DNA	5377085	5377628	3410	-	.	ID="RND-5_FAMILY-6289";Tend="1987";Tstart="1429";shortTE="F";uid="db2eea3b-396d-4825-99b5-4c44e84ca642"
CM017803.1	RepeatMasker	DNA/Kolobok-E	30990295	30990568	1903	-	.	ID="RND-5_FAMILY-12007";Tend="1778";Tstart="1507";shortTE="F";uid="c068a70c-cf4d-4781-b275-36351cc27f31"
CM017803.1	RepeatMasker	DNA	29140878	29141307	2947	-	.	ID="TTAA5_AP";Tend="436";Tstart="1";shortTE="F";uid="e94985b6-7206-4ea4-9f71-be83aeb290d0"
CM017803.1	RepeatMasker	DNA/hAT	27634056	27634217	1019	-	.	ID="HAT-N12_AP";Tend="492";Tstart="329";shortTE="F";uid="3a414ff8-efb4-4ddf-a2e1-a18160c2c705"
CM017803.1	RepeatMasker	DNA	2583178	2583610	3214	-	.	ID="TTAA5_AP";Tend="439";Tstart="1";shortTE="F";uid="6b86c1f6-9945-4065-94a3-3c13cf3dbace"
CM017803.1	RepeatMasker	Retroposon?	1622421	1622690	1078	-	.	ID="SINE2-1_AP";Tend="1000";Tstart="682";shortTE="F";uid="3a58099e-ac0b-49d9-b616-b6d4d98e6a24"
CM017803.1	RepeatMasker	DNA/Ginger-1	29560786	29560972	499	-	.	ID="RND-6_FAMILY-23998";Tend="1511";Tstart="1328";shortTE="F";uid="3121a618-955f-44e3-8306-5c7a621959d7"
CM017803.1	RepeatMasker	DNA	13683035	13683548	4057	-	.	ID="TTAA19_AP";Tend="528";Tstart="1";shortTE="F";uid="cde73674-f637-439f-a440-2b00f86ffad6"
CM017803.1	RepeatMasker	DNA/TcMar-m44	33506178	33507277	979	-	.	ID="mariner-1_ap";Tend="1740";Tstart="529";shortTE="F";uid="7ef0b900-6085-4dd2-a7a0-f8ad807a1711"
CM017803.1	RepeatMasker	DNA/hAT	2678316	2678507	995	-	.	ID="RND-1_FAMILY-83";Tend="3242";Tstart="3074";shortTE="F";uid="28e09994-6f85-4888-9a6f-10b6102f2f93"
CM017803.1	RepeatMasker	DNA	10234200	10234381	638	-	.	ID="RND-6_FAMILY-8287";Tend="1127";Tstart="935";shortTE="F";uid="c5fbb3d4-6d97-454e-9d57-126f9d964f34"
CM017803.1	RepeatMasker	DNA/Ginger-1	3345469	3345584	423	-	.	ID="RND-6_FAMILY-566";Tend="1049";Tstart="926";shortTE="F";uid="1cedef2c-25f7-4989-bad8-6b4a6f19510b"
CM017803.1	RepeatMasker	LINE/I	20404794	20405275	693	-	.	ID="RND-6_FAMILY-1706";Tend="1647";Tstart="1169";shortTE="F";uid="cb15d20d-7e1e-422a-b237-250d4661a35e"
CM017803.1	RepeatMasker	Unknown	8473905	8474114	852	-	.	ID="RND-5_FAMILY-4129";Tend="1123";Tstart="924";shortTE="F";uid="ea59cbc5-90ba-4c51-8be5-366dae969211"
CM017803.1	RepeatMasker	DNA/hAT-Tip100	30148873	30149155	634	-	.	ID="DNA8-107_AP";Tend="569";Tstart="274";shortTE="F";uid="fa799173-4c99-4dc1-a1bb-6fe00d3d9446"
CM017803.1	RepeatMasker	DNA/Kolobok-E	16474464	16474825	1865	-	.	ID="KOLOBOKE-1_AP";Tend="6605";Tstart="6220";shortTE="F";uid="8b3e14d7-dc91-4499-8a03-98424c2df16e"
CM017803.1	RepeatMasker	DNA/CMC-Transib	21261854	21262143	525	-	.	ID="TRANSIB-7_DAN";Tend="2464";Tstart="2175";shortTE="F";uid="7901c580-053a-4836-87a6-9780965d517e"
CM017803.1	RepeatMasker	DNA	832846	833146	1446	-	.	ID="RND-6_FAMILY-4011";Tend="705";Tstart="409";shortTE="F";uid="3b0aa59f-2d49-4e62-ac86-f615c41ca70b"
CM017803.1	RepeatMasker	Unknown	6266551	6266660	618	-	.	ID="RND-6_FAMILY-904";Tend="1161";Tstart="1043";shortTE="F";uid="dad8a479-937e-4205-be02-12a5c2a7b05f"
CM017803.1	RepeatMasker	DNA	28012377	28012494	658	-	.	ID="RND-6_FAMILY-3206";Tend="1098";Tstart="963";shortTE="F";uid="15a14fa8-ff45-4179-b19a-a96ce37c600b"
CM017803.1	RepeatMasker	RC/Helitron	30832699	30832811	569	-	.	ID="RND-5_FAMILY-2140";Tend="2093";Tstart="1980";shortTE="F";uid="12bb3a8c-da59-498c-8537-72bf8c3fd280"
CM017803.1	RepeatMasker	DNA	29188300	29188512	537	-	.	ID="TTAA2D_AP";Tend="430";Tstart="202";shortTE="F";uid="510377fc-70eb-45f0-8be7-00239b964e87"
CM017803.1	RepeatMasker	Unknown	4587036	4587173	769	-	.	ID="RND-6_FAMILY-8499";Tend="1529";Tstart="1369";shortTE="F";uid="18eab02a-8539-4d0d-8743-bb1a16c476d1"
CM017803.1	RepeatMasker	RC/Helitron	12378367	12378580	776	-	.	ID="RND-5_FAMILY-3092";Tend="942";Tstart="735";shortTE="F";uid="4ba3a9cf-d513-464e-881d-b4a2ae6c8cae"
CM017803.1	RepeatMasker	DNA/hAT	19622685	19622925	765	-	.	ID="RND-5_FAMILY-343";Tend="1582";Tstart="1342";shortTE="F";uid="f69d8458-7e49-4ae9-8147-a62c89f97552"
CM017803.1	RepeatMasker	RC/Helitron	19402645	19402860	602	-	.	ID="RND-6_FAMILY-79";Tend="970";Tstart="733";shortTE="F";uid="bfe79cab-0da5-4ea8-9a32-a13f694b14df"
CM017803.1	RepeatMasker	Retroposon?	24923846	24925510	9859	-	.	ID="SINE2-1_AP";Tend="1770";Tstart="1";shortTE="F";uid="47e4caaf-a2b4-451d-ba4a-7f53dff83b11"
CM017803.1	RepeatMasker	DNA/hAT-Tip100	23954006	23954438	502	-	.	ID="DNA8-83_AP";TEgroup="ctg_7%7CDNA8-83_AP%7C2";Tend="599";Tstart="77";shortTE="F";uid="61b0c364-48ae-4cf3-8321-5848408e8f35"
CM017803.1	RepeatMasker	DNA/hAT-hAT19	33802128	33802319	705	-	.	ID="HAT-N4_AP";Tend="186";Tstart="1";shortTE="F";uid="0b6c7af8-fb40-4c49-b1be-7a190ddef71e"
CM017803.1	RepeatMasker	Retroposon?	30778037	30778618	709	-	.	ID="SINE2-2_AP";Tend="599";Tstart="1";shortTE="F";uid="90957480-16d2-401b-b279-f418c51a21a8"
CM017803.1	RepeatMasker	DNA	16926438	16926661	1170	-	.	ID="TTAA3_AP";Tend="422";Tstart="191";shortTE="F";uid="20b90c92-1168-4670-bb6a-d2d4647511a2"
CM017803.1	RepeatMasker	Retroposon?	17032250	17032540	1655	-	.	ID="RND-6_FAMILY-32040";Tend="1970";Tstart="1673";shortTE="F";uid="c6265386-7375-498d-a37a-67f9408a5852"
CM017803.1	RepeatMasker	DNA/Ginger-1	17604646	17606367	12170	-	.	ID="GINGER1-2_AP";Tend="2152";Tstart="412";shortTE="F";uid="ffb5481c-03a7-47ef-b1a8-02d0ee2b249f"
CM017803.1	RepeatMasker	Unknown	5482212	5482375	445	-	.	ID="RND-6_FAMILY-7294";Tend="1213";Tstart="1061";shortTE="F";uid="95495342-2582-4c2c-9521-b569c1d0fb06"
CM017803.1	RepeatMasker	DNA	16716085	16716655	2659	-	.	ID="DNA4-3_AP";Tend="637";Tstart="32";shortTE="F";uid="2654b3f9-bb98-4353-8cc4-2757ffd29786"
CM017803.1	RepeatMasker	DNA/Kolobok-E	10209022	10209206	881	-	.	ID="RND-5_FAMILY-3341";Tend="1295";Tstart="1123";shortTE="F";uid="382db14a-7c05-4923-8aaf-963e040a5625"
CM017803.1	RepeatMasker	RC/Helitron	711414	711895	766	-	.	ID="HELITRON-2_SIN";Tend="3992";Tstart="3511";shortTE="F";uid="83f461a7-83fa-42b1-a021-23db111c9c73"
CM017803.1	RepeatMasker	DNA/Kolobok-E	20123355	20123944	4166	-	.	ID="RND-6_FAMILY-15326";Tend="1446";Tstart="845";shortTE="F";uid="d284404a-a36e-4d36-9a37-b2b8f87bcb9e"
CM017803.1	RepeatMasker	DNA/hAT	16495438	16495852	2522	-	.	ID="RND-6_FAMILY-24224";Tend="2773";Tstart="2382";shortTE="F";uid="c56b2723-2bdb-453f-9543-77e6cd0c4ac7"
CM017803.1	RepeatMasker	DNA	8481052	8481617	3380	-	.	ID="DNA8-31_AP";Tend="582";Tstart="37";shortTE="F";uid="07f8b6de-a233-434e-a636-cfb9db4ea5f2"
CM017803.1	RepeatMasker	DNA/hAT-hAT19	34863645	34863914	2168	-	.	ID="RND-6_FAMILY-13747";Tend="1111";Tstart="841";shortTE="F";uid="f92a7a3d-cc40-42e8-b900-57cb963691fb"
CM017803.1	RepeatMasker	DNA	23784978	23785264	1235	-	.	ID="DNA-TTAA-1_AP";Tend="423";Tstart="124";shortTE="F";uid="f5cd6e53-026b-4db3-bc1c-adb644b61c89"
CM017803.1	RepeatMasker	DNA	30774986	30775136	465	-	.	ID="RND-6_FAMILY-1648";Tend="1378";Tstart="1215";shortTE="F";uid="ae18a685-2711-40c9-bb60-fdbd4d31e5c6"
CM017803.1	RepeatMasker	DNA	28318506	28319564	3934	-	.	ID="RND-6_FAMILY-18096";Tend="1146";Tstart="268";shortTE="F";uid="3913793f-5fc7-404b-b84f-84e34d6d3070"
CM017803.1	RepeatMasker	LTR/Gypsy	22469343	22469896	958	-	.	ID="RND-6_FAMILY-15473";Tend="553";Tstart="1";shortTE="F";uid="9be4d50e-e83d-4f54-b9c3-badb92308029"
CM017803.1	RepeatMasker	DNA	19105860	19105963	561	-	.	ID="RND-6_FAMILY-2172";Tend="1445";Tstart="1335";shortTE="F";uid="73286cd7-7661-4878-a9d1-a5c1af054564"
CM017803.1	RepeatMasker	DNA/hAT-hAT19	26868076	26868652	760	-	.	ID="DNA8-52_AP";Tend="827";Tstart="301";shortTE="F";uid="2a9204e8-4ea3-45fa-8b7f-0282748d6b34"
CM017803.1	RepeatMasker	DNA/Kolobok-E	14309560	14309676	400	-	.	ID="RND-6_FAMILY-982";Tend="3028";Tstart="2914";shortTE="F";uid="cd60edf0-c2d3-4ba5-a019-9d90a057f3eb"
CM017803.1	RepeatMasker	Retroposon?	13556090	13556540	2610	-	.	ID="RND-4_FAMILY-346";Tend="1531";Tstart="1077";shortTE="F";uid="e3cb9324-135e-4b17-a2f3-9f74926ad204"
CM017803.1	RepeatMasker	DNA/hAT-Tip100	34123529	34123936	1383	-	.	ID="RND-6_FAMILY-20280";Tend="2054";Tstart="1659";shortTE="F";uid="efd13ef5-c1f4-4d29-8918-47d77d0dd4ff"
CM017803.1	RepeatMasker	DNA/hAT-Charlie	21083470	21083661	1011	-	.	ID="DNA8-72_AP";Tend="177";Tstart="1";shortTE="F";uid="c1a66673-ed5f-428e-80e9-1223a47278da"
CM017803.1	RepeatMasker	LINE/I-Jockey	23832796	23832965	413	-	.	ID="AG-JOCK-13";Tend="3310";Tstart="3141";shortTE="F";uid="5f59c0de-bf10-46bb-b66f-06a476a52144"
CM017803.1	RepeatMasker	DNA	2120101	2120319	895	-	.	ID="DNA4-2_AP";Tend="769";Tstart="568";shortTE="F";uid="7f35e79a-409e-43b9-8e96-fd55ae38c457"
CM017803.1	RepeatMasker	DNA/Ginger	34117416	34118658	5350	-	.	ID="RND-6_FAMILY-7638";Tend="2135";Tstart="876";shortTE="F";uid="585a95ea-8f2f-4983-ac6c-0db1649d0fe9"
CM017803.1	RepeatMasker	Unknown	20277869	20278135	724	-	.	ID="RND-5_FAMILY-13968";Tend="784";Tstart="507";shortTE="F";uid="7248ee44-5c71-4ae2-97bf-12bb02cca036"
CM017803.1	RepeatMasker	DNA/Kolobok-E	22519069	22519444	1884	-	.	ID="RND-5_FAMILY-2279";Tend="1347";Tstart="956";shortTE="F";uid="1e961370-6ae1-43b5-b41c-f36e0eeda5d6"
CM017803.1	RepeatMasker	DNA/Ginger-1	23954762	23956223	10838	-	.	ID="RND-6_FAMILY-566";Tend="2335";Tstart="880";shortTE="F";uid="116ddf1d-0ca7-4538-aebc-6d73b3a1c3d1"
CM017803.1	RepeatMasker	DNA/hAT-Ac	24399263	24399454	560	-	.	ID="dna8-11_ap";Tend="666";Tstart="492";shortTE="F";uid="9e955de3-de31-4b93-9da1-9ad83a146daf"
CM017803.1	RepeatMasker	DNA	28644079	28644645	807	-	.	ID="DNA4-3_AP";Tend="614";Tstart="52";shortTE="F";uid="37215b19-1ac6-4755-aff9-c4d1233120d4"
CM017803.1	RepeatMasker	Unknown	28350930	28351455	3005	-	.	ID="RND-1_FAMILY-220";Tend="1547";Tstart="973";shortTE="F";uid="ecfcc660-c39b-4442-b446-d6d639d475fa"
CM017803.1	RepeatMasker	Unknown	17225930	17226324	969	-	.	ID="RND-6_FAMILY-20407";Tend="909";Tstart="518";shortTE="F";uid="7885c721-7a6f-459f-9e06-adb7b67c8807"
CM017803.1	RepeatMasker	DNA	15277150	15277517	620	-	.	ID="dna4-2_ap";TEgroup="ctg_7%7Cdna4-2_ap%7C3";Tend="769";Tstart="16";shortTE="F";uid="7b59b07a-4bcc-4899-8555-fcfbe6281770"
CM017803.1	RepeatMasker	DNA/hAT-Ac	11249119	11249325	539	-	.	ID="DNA8-11_AP";Tend="667";Tstart="448";shortTE="F";uid="21c22b9b-07a6-49f8-bcce-e983698a7e67"
CM017803.1	RepeatMasker	DNA/hAT-Tip100	7761572	7761697	662	-	.	ID="RND-6_FAMILY-8812";Tend="1054";Tstart="930";shortTE="F";uid="338cb3fc-162e-4f8f-9a29-aa54f9ef35dd"
CM017803.1	RepeatMasker	Unknown	8140417	8140530	509	-	.	ID="RND-6_FAMILY-6710";Tend="926";Tstart="820";shortTE="F";uid="4885d1da-3109-4c69-b0cc-a80bc6cadd5a"
CM017803.1	RepeatMasker	DNA/hAT-Charlie	29797768	29797950	707	-	.	ID="DNA8-47_AP";Tend="307";Tstart="125";shortTE="F";uid="48e5531b-cf0c-41bb-bd07-87399eb3c42f"
CM017803.1	RepeatMasker	DNA	19595204	19595554	866	-	.	ID="TTAA2D_AP";Tend="417";Tstart="29";shortTE="F";uid="9efb7fbf-917a-46db-9e4e-077820248c77"
CM017803.1	RepeatMasker	Retroposon?	21486071	21486224	506	-	.	ID="SINE2-2_AP";Tend="613";Tstart="473";shortTE="F";uid="76c3f543-48f8-4942-82e1-7f744e2b8f00"
CM017803.1	RepeatMasker	DNA/PIF-Harbinger	6509057	6509259	462	-	.	ID="ISL2EU-7_CFL";Tend="1630";Tstart="1428";shortTE="F";uid="374c4407-43c4-4c71-ab86-c6577a921909"
CM017803.1	RepeatMasker	DNA/hAT-Tip100	31279629	31280067	1675	-	.	ID="hat-n16_ap";Tend="601";Tstart="42";shortTE="F";uid="fe5c03d6-9674-484f-af38-979272d55e90"
CM017803.1	RepeatMasker	DNA	26413396	26413522	1050	-	.	ID="DNA3-4_AP";Tend="127";Tstart="1";shortTE="F";uid="98c11be9-a7cb-4391-af0c-8874cd25de87"
CM017803.1	RepeatMasker	DNA/MULE-MuDR	3097791	3097936	879	-	.	ID="DNA8-28B_AP";Tend="149";Tstart="1";shortTE="F";uid="f3296c60-15a7-49e6-bacc-49cfd031d575"
CM017803.1	RepeatMasker	DNA	1916154	1917050	14141	-	.	ID="RND-1_FAMILY-17";Tend="1935";Tstart="1024";shortTE="F";uid="c4fbf025-b24b-4fe1-84ce-f9bcceacad42"
CM017803.1	RepeatMasker	DNA/hAT-Charlie	5679465	5680211	1673	-	.	ID="HAT-1_DAN";Tend="2016";Tstart="1267";shortTE="F";uid="331a6997-1f65-416a-9795-193669a34180"
CM017803.1	RepeatMasker	DNA	27461633	27461786	556	-	.	ID="RND-6_FAMILY-3206";Tend="1116";Tstart="979";shortTE="F";uid="0be4d169-47da-4428-8ea2-acc921d7cc14"
CM017803.1	RepeatMasker	Retroposon?	34386380	34386864	1365	-	.	ID="RND-6_FAMILY-2540";Tend="980";Tstart="528";shortTE="F";uid="86ce7f8e-ef35-4d86-b172-833552927f54"
CM017803.1	RepeatMasker	DNA/Kolobok-E	11794224	11795452	6275	-	.	ID="RND-6_FAMILY-11365";Tend="2227";Tstart="980";shortTE="F";uid="4c8a075a-4026-459a-8070-610133efdbfe"
CM017803.1	RepeatMasker	DNA/TcMar-m44	34817854	34818036	1010	-	.	ID="dna4-6_ap";Tend="242";Tstart="95";shortTE="F";uid="e5b0b504-adb9-4f5e-8858-93c3f8cd2df0"
CM017803.1	RepeatMasker	Retroposon?	11738219	11738915	3033	-	.	ID="SINE2-1_AP";Tend="1422";Tstart="693";shortTE="F";uid="c7cc76f1-9b4e-4152-b1b0-8812b667d5f3"
CM017803.1	RepeatMasker	DNA/Ginger-1	27597514	27597691	1267	-	.	ID="RND-6_FAMILY-3353";Tend="1803";Tstart="1627";shortTE="F";uid="13ae348a-a500-4823-a194-ce0cb615a123"
CM017803.1	RepeatMasker	LINE/R1	29706423	29706573	415	-	.	ID="RND-5_FAMILY-3979";Tend="1085";Tstart="955";shortTE="F";uid="2697588f-6e3b-495e-b423-ca43862d4c65"
CM017803.1	RepeatMasker	DNA/Kolobok-T2	10616117	10616235	485	-	.	ID="REP-4_PBA";Tend="655";Tstart="537";shortTE="F";uid="9c4042ba-67bb-419d-8e5d-59743c392e40"
CM017803.1	RepeatMasker	DNA	27368179	27369068	6674	-	.	ID="RND-5_FAMILY-5850";Tend="3424";Tstart="2551";shortTE="F";uid="be986c4d-22f2-4d02-9037-a35a0a6ef65e"
CM017803.1	RepeatMasker	LINE/I-Jockey	13244837	13245087	422	-	.	ID="JOCKEY-3_DGRI";Tend="3446";Tstart="3197";shortTE="F";uid="00fdc712-f8f5-4171-ad06-1999a0e6fb1d"
CM017803.1	RepeatMasker	DNA/hAT?	11830345	11830875	2545	-	.	ID="RND-6_FAMILY-25668";TEgroup="ctg_7%7CRND-6_FAMILY-25668%7C1";Tend="1310";Tstart="868";shortTE="F";uid="61d896be-2d4d-447a-a9fa-2ec1cdbbdaec"
CM017803.1	RepeatMasker	DNA/hAT-Ac	3287381	3287872	791	-	.	ID="RND-6_FAMILY-11102";Tend="479";Tstart="18";shortTE="F";uid="6bf2cd99-8377-4407-9434-f6af0fb49444"
CM017803.1	RepeatMasker	RC/Helitron	15501203	15501403	584	-	.	ID="RND-6_FAMILY-3839";Tend="1241";Tstart="1035";shortTE="F";uid="5cabab08-170f-4bc2-b812-e29b39bd1a69"
CM017803.1	RepeatMasker	DNA/Maverick	27259342	27262214	19615	-	.	ID="RND-5_FAMILY-105";Tend="8743";Tstart="5947";shortTE="F";uid="737f8897-2edb-48f1-a7ef-f37a797d45cd"
CM017803.1	RepeatMasker	DNA	4101571	4101713	427	-	.	ID="RND-5_FAMILY-2834";Tend="2205";Tstart="2048";shortTE="F";uid="10fafdc4-0c3e-4b78-a88f-f1975aa32b5e"
CM017803.1	RepeatMasker	DNA	1852711	1853124	3134	-	.	ID="RND-1_FAMILY-304";Tend="1904";Tstart="1488";shortTE="F";uid="3c3c49f3-6b39-4198-8197-2063a1929a73"
CM017803.1	RepeatMasker	DNA	30952359	30952484	647	-	.	ID="rnd-6_family-3206";Tend="1090";Tstart="947";shortTE="F";uid="ff26a949-528f-40ea-80f4-8ae0db498713"
CM017803.1	RepeatMasker	Unknown	18101929	18102077	431	-	.	ID="RND-6_FAMILY-12782";Tend="1493";Tstart="1342";shortTE="F";uid="fdaf7a41-1c61-4697-936d-0b5224df278d"
CM017803.1	RepeatMasker	DNA	30441138	30441312	599	-	.	ID="RND-6_FAMILY-782";Tend="1635";Tstart="1453";shortTE="F";uid="dd8198d6-ee44-4d9a-9f35-f7ff589e4470"
CM017803.1	RepeatMasker	DNA/Ginger-2	2667986	2668350	841	-	.	ID="RND-5_FAMILY-1253";Tend="5175";Tstart="4815";shortTE="F";uid="0b22b3ce-57cd-491e-93dc-24253f4f268f"
CM017803.1	RepeatMasker	DNA/Maverick	6056436	6059382	2485	-	.	ID="rnd-6_family-285";Tend="2570";Tstart="311";shortTE="F";uid="27281501-a68d-4a7f-a82e-c4a242d3c975"
CM017803.1	RepeatMasker	DNA/Kolobok-E	31051437	31051748	521	-	.	ID="RND-1_FAMILY-390";Tend="1766";Tstart="1440";shortTE="F";uid="1f76a481-7a74-4a81-aaf4-c42715e68ed8"
CM017803.1	RepeatMasker	LTR/Gypsy	9226646	9226765	448	-	.	ID="RND-5_FAMILY-6551";Tend="674";Tstart="563";shortTE="F";uid="9482ec5f-3091-4497-9aac-fc75727b3cf4"
CM017803.1	RepeatMasker	Retroposon?	28074173	28074526	799	-	.	ID="RND-5_FAMILY-7389";Tend="2446";Tstart="2094";shortTE="F";uid="55641291-e20b-4614-8ff9-06a3b39064db"
CM017803.1	RepeatMasker	Retroposon?	10692740	10692984	458	-	.	ID="SINE2-2_AP";Tend="262";Tstart="1";shortTE="F";uid="cc3fe123-fb9d-4493-9cb9-fbdd4c4d535c"
CM017803.1	RepeatMasker	DNA	26107505	26107661	411	-	.	ID="DNA-TTAA-1_AP";Tend="377";Tstart="215";shortTE="F";uid="723902f9-7e9c-406b-9abc-525bd44c23a0"
CM017803.1	RepeatMasker	DNA/Kolobok-E	18091668	18091801	631	-	.	ID="RND-6_FAMILY-982";Tend="2926";Tstart="2790";shortTE="F";uid="3c486dad-ba27-47e7-a473-073428b4f51a"
CM017803.1	RepeatMasker	Unknown	2974804	2975134	754	-	.	ID="RND-6_FAMILY-28165";Tend="2233";Tstart="1915";shortTE="F";uid="b926bb24-8b85-44bd-8cba-2ab13c8d7e2a"
CM017803.1	RepeatMasker	DNA/hAT?	19517830	19518438	3129	-	.	ID="RND-4_FAMILY-875";Tend="1639";Tstart="1045";shortTE="F";uid="80a36a15-4fdd-4088-bed2-2db7bcb68010"
CM017803.1	RepeatMasker	DNA/hAT-Tip100	504880	505031	936	-	.	ID="DNA8-87_AP";Tend="338";Tstart="185";shortTE="F";uid="f5a0edef-4fa5-4655-bb71-d1fca37c294f"
CM017803.1	RepeatMasker	DNA/Kolobok-E	19736824	19737690	3010	-	.	ID="RND-5_FAMILY-1168";Tend="1779";Tstart="976";shortTE="F";uid="714e9858-f066-4d3d-b2a6-62dce499dd41"
CM017803.1	RepeatMasker	DNA/MULE-MuDR	26757020	26757227	1240	-	.	ID="RND-5_FAMILY-7037";Tend="1200";Tstart="973";shortTE="F";uid="a150ee0d-d845-48e1-a388-bb028b0c29a6"
CM017803.1	RepeatMasker	DNA	3484395	3484511	485	-	.	ID="RND-6_FAMILY-18927";Tend="2243";Tstart="2120";shortTE="F";uid="7bb8efcf-7b50-488e-a027-8be0ba2cb99f"
CM017803.1	RepeatMasker	DNA	31739256	31739362	412	-	.	ID="RND-5_FAMILY-2834";Tend="2205";Tstart="2098";shortTE="F";uid="c025ac62-51e2-4c54-bb20-3c1e22ab90c0"
CM017803.1	RepeatMasker	DNA	23757839	23758375	2685	-	.	ID="TTAA13B_AP";Tend="595";Tstart="80";shortTE="F";uid="0da87324-6093-4b03-9a1e-4dfa801bb7be"
CM017803.1	RepeatMasker	DNA/hAT-Charlie	4174304	4174618	937	-	.	ID="RND-6_FAMILY-3662";Tend="1332";Tstart="1091";shortTE="F";uid="8a7ec88f-ed12-4f8b-a614-121c24da67b7"
CM017803.1	RepeatMasker	Retroposon?	25954040	25955484	2126	-	.	ID="SINE2-1_AP";Tend="1763";Tstart="114";shortTE="F";uid="a64794f6-a87a-472e-8edf-f6f8c7b69509"
CM017803.1	RepeatMasker	Unknown	13181564	13182233	4313	-	.	ID="RND-6_FAMILY-6203";Tend="1624";Tstart="954";shortTE="F";uid="d8088124-f0e2-4637-b3a6-60e9230e5a4e"
CM017803.1	RepeatMasker	DNA	3348392	3348906	1787	-	.	ID="TTAA25_AP";Tend="512";Tstart="13";shortTE="F";uid="1fec7166-9b49-4c21-b6b2-c961cf505efa"
CM017803.1	RepeatMasker	Unknown	27126230	27126466	1402	-	.	ID="RND-6_FAMILY-23785";Tend="877";Tstart="642";shortTE="F";uid="4e3a698b-85b8-4385-a840-6b32a33c40ec"
CM017803.1	RepeatMasker	Unknown	23247123	23247785	1437	-	.	ID="RND-4_FAMILY-2182";TEgroup="ctg_7%7CRND-4_FAMILY-2182%7C6";Tend="1883";Tstart="717";shortTE="F";uid="3bbd8565-e761-4bff-a27c-33313ab16db7"
CM017803.1	RepeatMasker	Unknown	15835396	15835951	3809	-	.	ID="RND-1_FAMILY-51";Tend="1548";Tstart="989";shortTE="F";uid="ea2489f5-98d4-4db6-8556-eca9a8b4d809"
CM017803.1	RepeatMasker	DNA/Ginger-1	5459653	5459812	576	-	.	ID="RND-6_FAMILY-566";Tend="2315";Tstart="2151";shortTE="F";uid="7584aae1-a744-432e-9020-752d83bf6985"
CM017803.1	RepeatMasker	Unknown	4693510	4693665	1170	-	.	ID="RND-3_FAMILY-986";Tend="800";Tstart="645";shortTE="F";uid="a77daa5d-d94f-4292-949e-391d41b68d84"
CM017803.1	RepeatMasker	RC/Helitron	14019261	14020267	7854	-	.	ID="RND-1_FAMILY-4";Tend="1899";Tstart="881";shortTE="F";uid="1eb28979-fd6c-4dca-bc6e-3d7262327c92"
CM017803.1	RepeatMasker	DNA	11513145	11513308	1268	-	.	ID="RND-6_FAMILY-3206";Tend="1507";Tstart="1342";shortTE="F";uid="57b86e91-400a-429f-b77d-475db08c4cda"
CM017803.1	RepeatMasker	DNA/TcMar-Mariner	9731369	9731875	1467	-	.	ID="RND-6_FAMILY-37564";Tend="1563";Tstart="1140";shortTE="F";uid="afa6e6da-e33a-4643-9679-7ff745e32f68"
CM017803.1	RepeatMasker	RC/Helitron	28019421	28019772	700	-	.	ID="HELITRON-3_HSAR";Tend="368";Tstart="1";shortTE="F";uid="9a40ee01-c39b-4f2d-b3d9-fa4b32d2977f"
CM017803.1	RepeatMasker	DNA/hAT?	5712865	5713514	3023	-	.	ID="RND-4_FAMILY-875";Tend="1628";Tstart="1028";shortTE="F";uid="a4c15bb4-6c8f-4274-ada8-bc136a53dfba"
CM017803.1	RepeatMasker	Unknown	17989242	17989589	2734	-	.	ID="RND-5_FAMILY-1201";Tend="1230";Tstart="884";shortTE="F";uid="7b2ea9b4-b689-4891-8aad-ef00cb1f9a1d"
CM017803.1	RepeatMasker	Unknown	18160737	18160903	595	-	.	ID="RND-6_FAMILY-22838";Tend="1271";Tstart="1105";shortTE="F";uid="55fcbeaf-f00d-460e-b41d-c125879fccf3"
CM017803.1	RepeatMasker	DNA/Kolobok-E	15524566	15524888	1000	-	.	ID="rnd-6_family-982";Tend="2975";Tstart="2695";shortTE="F";uid="01ada720-3769-4227-93ea-493d753717fb"
CM017803.1	RepeatMasker	Unknown	17325170	17325506	1587	-	.	ID="RND-5_FAMILY-1245";Tend="1369";Tstart="1034";shortTE="F";uid="0c20bcbf-1e99-49f3-bb3b-9d76fc848ae1"
CM017803.1	RepeatMasker	DNA/Ginger-1	17162878	17163801	6195	-	.	ID="RND-6_FAMILY-17845";Tend="1899";Tstart="923";shortTE="F";uid="f2ad6f12-8cb7-478e-94fd-ce9bf18ed9ef"
CM017803.1	RepeatMasker	DNA/Ginger-1	24449035	24449460	2905	-	.	ID="RND-6_FAMILY-10963";Tend="1401";Tstart="943";shortTE="F";uid="55573c8b-6469-477c-9233-d991f156df44"
CM017803.1	RepeatMasker	DNA/hAT-hAT19	11739170	11739509	2396	-	.	ID="DNA8-49_AP";Tend="818";Tstart="477";shortTE="F";uid="9223c5a3-59ac-479e-aeb6-c3643fec138d"
CM017803.1	RepeatMasker	Unknown	10239239	10239444	896	-	.	ID="RND-4_FAMILY-2182";Tend="984";Tstart="776";shortTE="F";uid="62a371e1-44e7-44d6-b7c8-1778cb7acdbd"
CM017803.1	RepeatMasker	LTR/Gypsy	11039481	11039622	836	-	.	ID="RND-6_FAMILY-4018";Tend="1007";Tstart="866";shortTE="F";uid="206e46f0-3e08-4ff5-9811-8921983297d6"
CM017803.1	RepeatMasker	DNA	17203141	17203595	2589	-	.	ID="DNA4-2_AP";Tend="449";Tstart="1";shortTE="F";uid="eef56165-5838-422a-8e9c-5083fb882761"
CM017803.1	RepeatMasker	DNA/hAT	2500096	2500355	866	-	.	ID="DNA8-53_AP";Tend="254";Tstart="41";shortTE="F";uid="897d02cc-c6ce-41f6-aec4-2911384589ac"
CM017803.1	RepeatMasker	LTR/Gypsy	11988659	11988763	522	-	.	ID="GYPSY9-LTR_AP";Tend="103";Tstart="4";shortTE="F";uid="a789e6cf-134f-4168-8047-3c059c29e367"
CM017803.1	RepeatMasker	DNA/hAT-hAT19	31349353	31349520	659	-	.	ID="HAT-N4_AP";Tend="241";Tstart="73";shortTE="F";uid="cbd9c9c7-6f3e-44e1-943e-f02023f4ff13"
CM017803.1	RepeatMasker	DNA/hAT	27397247	27397370	623	-	.	ID="RND-6_FAMILY-20555";Tend="1303";Tstart="1184";shortTE="F";uid="d55ebd1d-fe2d-40bb-a55f-f51e2d0075fb"
CM017803.1	RepeatMasker	LINE/I-Jockey	9955692	9956155	600	-	.	ID="JOCKEY-7_RPR";Tend="1487";Tstart="1016";shortTE="F";uid="bdbf9d28-a4b5-47ce-96dd-8bf3af6386fd"
CM017803.1	RepeatMasker	DNA	13685215	13685560	1030	-	.	ID="RND-5_FAMILY-2834";Tend="657";Tstart="299";shortTE="F";uid="7d980153-4c7d-495d-b88b-79f4a97af7eb"
CM017803.1	RepeatMasker	DNA/hAT-Charlie	25821274	25821593	2059	-	.	ID="DNA8-33_AP";Tend="328";Tstart="1";shortTE="F";uid="a46825eb-767b-42d5-8d64-3589dc2d9e71"
CM017803.1	RepeatMasker	Unknown	12474894	12475072	538	-	.	ID="RND-6_FAMILY-8253";Tend="2194";Tstart="2016";shortTE="F";uid="857d28a4-b485-4edc-aee6-375e4ee70648"
CM017803.1	RepeatMasker	LINE/I-Jockey	17559585	17561167	3766	-	.	ID="RND-6_FAMILY-3048";Tend="2814";Tstart="6";shortTE="F";uid="08ae20df-604c-4de3-b8a4-ec56272ca37d"
CM017803.1	RepeatMasker	LTR/Gypsy	22457933	22458049	605	-	.	ID="RND-6_FAMILY-3487";Tend="3966";Tstart="3860";shortTE="F";uid="e3443ca3-53b7-4b03-9da7-9c07134ea06c"
CM017803.1	RepeatMasker	DNA/Kolobok-E	23059229	23059767	1570	-	.	ID="KOLOBOKE-3_AP";Tend="2179";Tstart="1664";shortTE="F";uid="412cd84d-0030-4391-ad27-98a51974a75c"
CM017803.1	RepeatMasker	DNA/hAT-Ac	29296174	29296354	632	-	.	ID="DNA8-54_AP";Tend="208";Tstart="9";shortTE="F";uid="5a28a485-1c92-4ff0-b0ab-f235b37d0966"
CM017803.1	RepeatMasker	RC/Helitron	7935616	7935835	700	-	.	ID="RND-1_FAMILY-13";Tend="1142";Tstart="932";shortTE="F";uid="d0e9391f-1796-4c72-ae33-32197a04dc2a"
CM017803.1	RepeatMasker	DNA	18040700	18041040	1681	-	.	ID="RND-6_FAMILY-22498";Tend="1182";Tstart="830";shortTE="F";uid="fe15f743-2f99-419a-9e6a-6b2f932eff89"
CM017803.1	RepeatMasker	DNA/Kolobok-T2	30121251	30121681	1158	-	.	ID="KOLOBOK-2_AP";Tend="3293";Tstart="2862";shortTE="F";uid="f281bc8d-179a-4af9-bc2e-1a61316f2738"
CM017803.1	RepeatMasker	DNA/Kolobok-E	9116924	9117027	703	-	.	ID="rnd-6_family-14191";Tend="2248";Tstart="2161";shortTE="F";uid="5b8ba749-f15f-403a-8ed4-7ce7f2913645"
CM017803.1	RepeatMasker	Unknown	23052057	23052340	1442	-	.	ID="RND-1_FAMILY-16";Tend="1295";Tstart="984";shortTE="F";uid="a10cc980-4ff4-4e85-bfba-a8948cbb8b1e"
CM017803.1	RepeatMasker	DNA/Kolobok-E	16576875	16577719	6341	-	.	ID="RND-1_FAMILY-345";Tend="1508";Tstart="648";shortTE="F";uid="cad9dd41-66b6-430e-bd29-de4bf84f84bd"
CM017803.1	RepeatMasker	DNA/hAT-Tip100	6267049	6267503	1110	-	.	ID="RND-6_FAMILY-3022";TEgroup="ctg_7%7CRND-6_FAMILY-3022%7C1";Tend="2193";Tstart="1938";shortTE="F";uid="a1e20ef0-f9fd-4495-8c26-6fcc53d0977d"
CM017803.1	RepeatMasker	Retroposon?	8035817	8036006	423	-	.	ID="RND-6_FAMILY-17861";Tend="1027";Tstart="844";shortTE="F";uid="9f9a38e3-1686-435d-b7d0-5ef534aadec9"
CM017803.1	RepeatMasker	DNA/hAT	8300689	8300834	557	-	.	ID="RND-6_FAMILY-9661";Tend="791";Tstart="646";shortTE="F";uid="9b9cd076-0131-4457-ba80-d2bc5f94bcee"
CM017803.1	RepeatMasker	DNA	12701300	12701728	1576	-	.	ID="TTAA2D_AP";Tend="431";Tstart="13";shortTE="F";uid="549b6c9e-c7a5-4786-bfbf-06f584cf42a5"
CM017803.1	RepeatMasker	DNA/PIF-Spy	23446492	23446667	536	-	.	ID="ISL2EU-3N1_CFL";Tend="398";Tstart="232";shortTE="F";uid="36e37174-19e9-4b36-8cf3-67208f691105"
CM017803.1	RepeatMasker	DNA/PIF-Harbinger	3066919	3067497	4702	-	.	ID="RND-6_FAMILY-14686";Tend="564";Tstart="1";shortTE="F";uid="62bf070b-0a0c-4995-94c0-cb1deda19747"
CM017803.1	RepeatMasker	Unknown	33084128	33084235	550	-	.	ID="RND-5_FAMILY-4482";Tend="1024";Tstart="917";shortTE="F";uid="1deead64-f9ba-4fea-8702-fc26ebab835d"
CM017803.1	RepeatMasker	DNA/MULE-MuDR	19363424	19363714	654	-	.	ID="RND-5_FAMILY-4771";TEgroup="ctg_7%7CRND-5_FAMILY-4771%7C5";Tend="1872";Tstart="1179";shortTE="F";uid="9994e66f-a8dd-4c85-948e-911028c8ba79"
CM017803.1	RepeatMasker	DNA	16947687	16947888	589	-	.	ID="RND-6_FAMILY-21122";Tend="1421";Tstart="1212";shortTE="F";uid="68d5e4e2-c46e-4eee-ba33-2c12553c7a2e"
CM017803.1	RepeatMasker	DNA/Ginger-1	13068075	13069018	3469	-	.	ID="RND-4_FAMILY-1107";Tend="1773";Tstart="870";shortTE="F";uid="8a0d1e30-e04a-499d-b20f-2f1f43a0b7d3"
CM017803.1	RepeatMasker	DNA	27816188	27816776	3082	-	.	ID="DNA8-31_AP";Tend="595";Tstart="1";shortTE="F";uid="794a1fa6-9371-4a51-a65d-26247c91dda7"
CM017803.1	RepeatMasker	DNA	30781708	30781923	575	-	.	ID="TTAA8_AP";Tend="215";Tstart="8";shortTE="F";uid="aadf2bd9-fbc9-4cfc-9e06-6e8a44e2ba04"
CM017803.1	RepeatMasker	DNA/TcMar-Tc1	21753868	21754446	3282	-	.	ID="RND-6_FAMILY-10306";Tend="1474";Tstart="913";shortTE="F";uid="d6798e0f-2bbb-4ad9-8124-b49e5fc40005"
CM017803.1	RepeatMasker	DNA/TcMar-m44	17376923	17377074	603	-	.	ID="RND-6_FAMILY-10243";Tend="1433";Tstart="1294";shortTE="F";uid="8ff758cb-6e71-434b-b186-24593d63b882"
CM017803.1	RepeatMasker	Retroposon?	24540903	24541172	468	-	.	ID="RND-6_FAMILY-8816";Tend="793";Tstart="520";shortTE="F";uid="6ee5d13c-f53e-4175-9844-5bf838666c94"
CM017803.1	RepeatMasker	DNA	29846831	29847019	663	-	.	ID="dna4-2_ap";Tend="769";Tstart="602";shortTE="F";uid="76ddd43e-acb5-4ee1-8d7c-cfc2abc7fc4c"
CM017803.1	RepeatMasker	Unknown	9555749	9556251	2973	-	.	ID="RND-6_FAMILY-25934";Tend="1446";Tstart="923";shortTE="F";uid="9d75079b-1e6d-4a59-a3ad-fdc0e4acbb04"
CM017803.1	RepeatMasker	LTR/Pao	745095	745684	517	-	.	ID="BEL-26_AG-I";Tend="4100";Tstart="3018";shortTE="F";uid="fc99db86-3d6c-4414-a7d9-c2479bad6cb4"
CM017803.1	RepeatMasker	DNA/hAT-Ac	4832688	4833385	578	-	.	ID="RND-6_FAMILY-19705";Tend="2923";Tstart="2278";shortTE="F";uid="4763858b-a3dd-4905-b6f5-f04bc53242b2"
CM017803.1	RepeatMasker	DNA/Kolobok-E	18768406	18768619	817	-	.	ID="RND-6_FAMILY-982";Tend="3081";Tstart="2878";shortTE="F";uid="7ea2ab9a-8246-47d9-a0da-5abbb5e70c2a"
CM017803.1	RepeatMasker	DNA/hAT-Ac	6908742	6909002	748	-	.	ID="RND-4_FAMILY-1973";Tend="2659";Tstart="2388";shortTE="F";uid="0b6a72c4-6431-4de2-b9a6-f5cf32dac735"
CM017803.1	RepeatMasker	DNA/Ginger-2	28698793	28699764	815	-	.	ID="GINGER2-N1_AP";TEgroup="ctg_7%7CGINGER2-N1_AP%7C3";Tend="1530";Tstart="7";shortTE="F";uid="e6892357-9076-4ad5-a17a-3479c6d59011"
CM017803.1	RepeatMasker	DNA	25415534	25415646	404	-	.	ID="RND-6_FAMILY-21122";Tend="1350";Tstart="1234";shortTE="F";uid="4eb87c82-03f6-4962-a5f9-f729924b9332"
CM017803.1	RepeatMasker	Unknown	16269290	16269681	2229	-	.	ID="RND-4_FAMILY-2307";Tend="1328";Tstart="948";shortTE="F";uid="0a448ee2-0421-4b31-b76b-e6d5c91bc6f7"
CM017803.1	RepeatMasker	DNA/TcMar-Tc1	18317203	18317454	418	-	.	ID="RND-1_FAMILY-201";Tend="529";Tstart="272";shortTE="F";uid="37e73f6d-7fae-42b4-ad49-0af17d8cefdb"
CM017803.1	RepeatMasker	Unknown	13260538	13260728	1082	-	.	ID="RND-6_FAMILY-1486";Tend="1157";Tstart="944";shortTE="F";uid="c9416da9-99a5-4a20-b020-3782259009c7"
CM017803.1	RepeatMasker	DNA/Kolobok-E	30411039	30412313	9473	-	.	ID="RND-6_FAMILY-14191";Tend="2076";Tstart="800";shortTE="F";uid="f7b1bd0b-142a-4a3f-bee9-2f649cb2bf52"
CM017803.1	RepeatMasker	Unknown	33457517	33459204	14330	-	.	ID="RND-1_FAMILY-6";Tend="3093";Tstart="1413";shortTE="F";uid="560621de-e2e5-475f-ae59-e7a757acbc4a"
CM017803.1	RepeatMasker	Unknown	22930248	22930697	3608	-	.	ID="RND-6_FAMILY-946";Tend="1158";Tstart="717";shortTE="F";uid="13e0a5c8-8a38-4086-aa9a-44327b3a2194"
CM017803.1	RepeatMasker	DNA/TcMar-Tc1	19121563	19121835	474	-	.	ID="MARINER-31_SIN";Tend="1564";Tstart="1284";shortTE="F";uid="8ef66bbf-034d-427f-8365-41253ae7f3e1"
CM017803.1	RepeatMasker	Retroposon?	31100035	31100154	474	-	.	ID="SINE2-1_AP";Tend="1008";Tstart="887";shortTE="F";uid="2846f831-7121-4111-9d33-d6729072a739"
CM017803.1	RepeatMasker	DNA	2399077	2399813	2149	-	.	ID="DNA4-2_AP";Tend="769";Tstart="57";shortTE="F";uid="16d89d72-e56b-482a-b942-c871aa13efe3"
CM017803.1	RepeatMasker	LINE/I	3586414	3586667	402	-	.	ID="RND-6_FAMILY-15723";Tend="1088";Tstart="821";shortTE="F";uid="5c2f497f-8aba-48bd-af03-5cae4c3983de"
CM017803.1	RepeatMasker	DNA/Kolobok-E	20140488	20141457	4708	-	.	ID="RND-5_FAMILY-12007";Tend="1865";Tstart="879";shortTE="F";uid="1b99bd11-d04a-4c3d-a496-bd712ff75e31"
CM017803.1	RepeatMasker	DNA/Kolobok-E	3871922	3873175	9187	-	.	ID="RND-6_FAMILY-6582";Tend="2124";Tstart="861";shortTE="F";uid="3e1728bb-1cf0-405f-9396-c0cffe01dd49"
CM017803.1	RepeatMasker	DNA/Kolobok-E	30822795	30822916	706	-	.	ID="RND-1_FAMILY-11";Tend="4266";Tstart="4148";shortTE="F";uid="fae58010-8e3f-4bd5-98a8-1c3105b36caf"
CM017803.1	RepeatMasker	DNA/hAT?	409353	409781	679	-	.	ID="RND-6_FAMILY-1465";Tend="1450";Tstart="1025";shortTE="F";uid="7e5d3b23-f9c3-416f-9aaa-830a917f525b"
CM017803.1	RepeatMasker	Unknown	28345649	28346225	725	-	.	ID="RND-6_FAMILY-13411";TEgroup="ctg_7%7CRND-6_FAMILY-13411%7C1";Tend="1549";Tstart="1324";shortTE="F";uid="aaa6b054-f0a8-4686-b407-5b400f50ec77"
CM017803.1	RepeatMasker	DNA/Ginger-1	17277104	17277285	576	-	.	ID="RND-6_FAMILY-1481";Tend="2354";Tstart="2172";shortTE="F";uid="077d319e-2499-43ac-bca6-dbdc31a58dab"
CM017803.1	RepeatMasker	DNA/hAT-hAT19	25202802	25202945	706	-	.	ID="RND-6_FAMILY-9539";Tend="14893";Tstart="14747";shortTE="F";uid="eb3b83ab-aa4b-4725-a315-4b523bee9a91"
CM017803.1	RepeatMasker	DNA/Maverick	34472015	34472116	875	-	.	ID="RND-6_FAMILY-3220";Tend="1226";Tstart="1125";shortTE="F";uid="cc537e18-d6c5-4138-94bb-e0afb325e1dd"
CM017803.1	RepeatMasker	DNA/TcMar-Fot1	31123675	31124413	2386	-	.	ID="RND-5_FAMILY-4330";TEgroup="ctg_7%7CRND-5_FAMILY-4330%7C1";Tend="1606";Tstart="202";shortTE="F";uid="61296f49-2b1f-4df6-bc83-c486d2256403"
CM017803.1	RepeatMasker	DNA	30317237	30317626	858	-	.	ID="TTAA2C_AP";Tend="423";Tstart="41";shortTE="F";uid="a4cd1141-bd52-4e6f-a4e1-3ad8b34e474f"
CM017803.1	RepeatMasker	Unknown	23958132	23958512	2290	-	.	ID="RND-6_FAMILY-14448";Tend="1253";Tstart="885";shortTE="F";uid="7231a6e9-9187-4ba0-83d9-247f943151a0"
CM017803.1	RepeatMasker	DNA/hAT-Tip100	31485063	31485178	682	-	.	ID="HAT-N16_AP";Tend="260";Tstart="143";shortTE="F";uid="9c3b8a4c-dc61-4757-b8c9-77a331198939"
CM017803.1	RepeatMasker	DNA/hAT-hATm	6199239	6199762	3336	-	.	ID="HAT-8_AP";Tend="1659";Tstart="1114";shortTE="F";uid="df2d7d65-5416-41ae-ba42-59e1617c6c4f"
CM017803.1	RepeatMasker	Retroposon?	6403494	6403656	758	-	.	ID="RND-6_FAMILY-13539";Tend="687";Tstart="507";shortTE="F";uid="a2dfa471-4355-4b0f-8455-5c772f277d56"
CM017803.1	RepeatMasker	DNA	14076033	14076532	2580	-	.	ID="DNA8-31_AP";Tend="595";Tstart="1";shortTE="F";uid="676751a2-e1e8-4281-8243-4b2f416abd31"
CM017803.1	RepeatMasker	DNA/P	16434363	16436434	18474	-	.	ID="RND-6_FAMILY-2877";Tend="2658";Tstart="589";shortTE="F";uid="720e4006-2df1-426f-af15-59938c81ca72"
CM017803.1	RepeatMasker	Unknown	13825611	13825730	593	-	.	ID="RND-6_FAMILY-913";Tend="1458";Tstart="1350";shortTE="F";uid="8dee6659-c7df-4f4f-b5ce-a23dff50a5dd"
CM017803.1	RepeatMasker	Unknown	34715186	34715302	490	-	.	ID="RND-1_FAMILY-89";Tend="1067";Tstart="951";shortTE="F";uid="eba6b45b-40ca-4740-b423-acb5e97107fa"
CM017803.1	RepeatMasker	DNA/hAT-Charlie	26665991	26666347	717	-	.	ID="RND-6_FAMILY-15266";Tend="1186";Tstart="813";shortTE="F";uid="6267c2b2-74b6-4c81-8187-58ac5d4fa471"
CM017803.1	RepeatMasker	Unknown	14625264	14625598	2313	-	.	ID="RND-1_FAMILY-76";Tend="1275";Tstart="941";shortTE="F";uid="17eeeaab-0be4-435e-92fc-ed1edf0447ce"
CM017803.1	RepeatMasker	Unknown	1125151	1126526	5780	-	.	ID="RND-5_FAMILY-1349";Tend="2659";Tstart="1292";shortTE="F";uid="067261d1-5cfd-4098-ac15-4c70e7d2ea05"
CM017803.1	RepeatMasker	DNA/Ginger-1	3276191	3276330	439	-	.	ID="RND-6_FAMILY-9179";Tend="921";Tstart="773";shortTE="F";uid="bf9218b1-804b-4c19-9c15-9f2ed3242b08"
CM017803.1	RepeatMasker	DNA/hAT-Tip100	18039467	18039748	817	-	.	ID="RND-6_FAMILY-9266";Tend="1399";Tstart="1127";shortTE="F";uid="05a06576-d5c2-4c8b-a451-a4540e708285"
CM017803.1	RepeatMasker	DNA	9781928	9782364	1612	-	.	ID="RND-6_FAMILY-7378";Tend="1534";Tstart="1038";shortTE="F";uid="0b764289-4234-45b0-af85-f90d67f67a6c"
CM017803.1	RepeatMasker	Unknown	12655395	12655629	1325	-	.	ID="RND-1_FAMILY-298";Tend="1177";Tstart="934";shortTE="F";uid="b6529dbd-e366-4bed-9d59-90f2c7ee05ab"
CM017803.1	RepeatMasker	DNA/hAT-hATm	20985324	20986762	1048	-	.	ID="HAT-4_AP";Tend="2902";Tstart="1431";shortTE="F";uid="2453f1d5-c770-42df-9534-733c66eff0ec"
CM017803.1	RepeatMasker	DNA/Kolobok-E	30657133	30657832	4176	-	.	ID="RND-6_FAMILY-1789";Tend="1851";Tstart="1157";shortTE="F";uid="3920d1a8-a32e-4aef-9533-3023d94d0419"
CM017803.1	RepeatMasker	Retroposon?	23329880	23330243	702	-	.	ID="RND-6_FAMILY-5385";Tend="1519";Tstart="1176";shortTE="F";uid="e2974f56-0a85-4d0d-9f01-598ee83762ba"
CM017803.1	RepeatMasker	DNA	28072015	28072289	1190	-	.	ID="TTAA7_AP";Tend="300";Tstart="16";shortTE="F";uid="22a06313-9b05-4f66-bdfc-7e8784b7d9f8"
CM017803.1	RepeatMasker	DNA/hAT-Ac	28700997	28701421	2612	-	.	ID="RND-6_FAMILY-16806";Tend="1333";Tstart="906";shortTE="F";uid="1d87ee27-23bb-458e-8dbe-f0701514a668"
CM017803.1	RepeatMasker	DNA/hAT-Tip100	11561766	11561991	497	-	.	ID="RND-6_FAMILY-7689";Tend="980";Tstart="715";shortTE="F";uid="51653278-f66f-4acd-9ae3-dae4e5c1b52d"
CM017803.1	RepeatMasker	Unknown	16747955	16748345	2430	-	.	ID="RND-6_FAMILY-3045";Tend="2102";Tstart="1683";shortTE="F";uid="99d02ce1-d47a-4ec8-ac64-8b9258335624"
CM017803.1	RepeatMasker	LINE/I-Jockey	18342724	18344257	2450	-	.	ID="RND-6_FAMILY-3087";Tend="1762";Tstart="744";shortTE="F";uid="0e2a735e-27a8-4d65-b888-6a7a5b9bf13b"
CM017803.1	RepeatMasker	DNA/Ginger-1	24596839	24597162	1677	-	.	ID="RND-6_FAMILY-23998";Tend="1260";Tstart="958";shortTE="F";uid="27901997-e26d-49e9-a369-3b9f4a3abdc6"
CM017803.1	RepeatMasker	DNA/Kolobok-E	22846211	22846347	454	-	.	ID="RND-5_FAMILY-12007";Tend="1565";Tstart="1423";shortTE="F";uid="96c01d7b-b022-45cb-b231-2f49dea3dd3c"
CM017803.1	RepeatMasker	DNA/hAT-Ac	24031925	24033040	3712	-	.	ID="rnd-6_family-4687";Tend="1797";Tstart="479";shortTE="F";uid="09ed0feb-ece3-459f-a091-b014effdd3f3"
CM017803.1	RepeatMasker	DNA/Maverick	34407371	34415589	53879	-	.	ID="RND-5_FAMILY-105";Tend="8326";Tstart="1";shortTE="F";uid="13a7d1cc-89cf-448e-88b6-36cd30503312"
CM017803.1	RepeatMasker	RC/Helitron	34211575	34212296	729	-	.	ID="RND-6_FAMILY-10118";TEgroup="ctg_7%7CRND-6_FAMILY-10118%7C2";Tend="1685";Tstart="797";shortTE="T";uid="5996c47d-d631-4d75-9b45-f5614bafe820"
CM017803.1	RepeatMasker	DNA/hAT-Charlie	33185242	33185460	483	-	.	ID="RND-6_FAMILY-16273";Tend="1719";Tstart="1494";shortTE="F";uid="e69d361b-af17-455a-833a-a7f66720702e"
CM017803.1	RepeatMasker	LINE/R1	4802767	4803778	1787	-	.	ID="SART-5_API";Tend="1010";Tstart="1";shortTE="F";uid="44f06ac4-6175-4145-ae8b-9aea962f3da5"
CM017803.1	RepeatMasker	DNA/PIF-Harbinger	20938241	20938781	658	-	.	ID="ISL2EU-7_CFL";Tend="2031";Tstart="1490";shortTE="F";uid="59a84d36-de93-48e9-948b-01587ad1daf7"
CM017803.1	RepeatMasker	DNA/Kolobok-E	21867362	21867486	881	-	.	ID="RND-5_FAMILY-4702";Tend="1526";Tstart="1407";shortTE="F";uid="329e714f-19af-4d81-8668-e48bdc67ac94"
CM017803.1	RepeatMasker	DNA/MULE-MuDR	24682848	24682950	717	-	.	ID="rnd-5_family-4771";Tend="1854";Tstart="1686";shortTE="F";uid="32244fd4-f87f-4d5f-9c1a-f0be75694250"
CM017803.1	RepeatMasker	DNA	27404991	27405412	2286	-	.	ID="TTAA2C_AP";Tend="406";Tstart="1";shortTE="F";uid="182c122f-47ea-47b1-b546-4f02ca04699a"
CM017803.1	RepeatMasker	DNA/Kolobok-E	19642022	19642440	2704	-	.	ID="RND-6_FAMILY-1789";Tend="1795";Tstart="1385";shortTE="F";uid="a4f75eb9-0aef-4899-94df-b9d767cb4256"
CM017803.1	RepeatMasker	Retroposon?	21570833	21571631	3268	-	.	ID="RND-5_FAMILY-7389";Tend="1785";Tstart="927";shortTE="F";uid="3ee4c584-e23e-4ffe-a7a6-91ad41ac5832"
CM017803.1	RepeatMasker	Unknown	286797	287043	1379	-	.	ID="RND-1_FAMILY-370";Tend="1293";Tstart="1054";shortTE="F";uid="a0dad713-73c1-40de-96d1-e2519b708d60"
CM017803.1	RepeatMasker	DNA/Ginger-1	21229513	21229738	628	-	.	ID="RND-6_FAMILY-3353";Tend="1555";Tstart="1327";shortTE="F";uid="81823b1e-455c-4c31-8efe-9772c98bc175"
CM017803.1	RepeatMasker	DNA/hAT-Tip100	8927452	8928196	2642	-	.	ID="RND-6_FAMILY-5792";TEgroup="ctg_7%7CRND-6_FAMILY-5792%7C1";Tend="2518";Tstart="1912";shortTE="F";uid="ee1dfa2c-6b25-4234-8035-7ec2987bae73"
CM017803.1	RepeatMasker	Retroposon?	31705736	31706062	1830	-	.	ID="RND-5_FAMILY-7389";Tend="2920";Tstart="2614";shortTE="F";uid="46e09d90-b66e-43d3-ac89-998f563a5c74"
CM017803.1	RepeatMasker	DNA	6169594	6170584	3687	-	.	ID="RND-6_FAMILY-25241";TEgroup="ctg_7%7CRND-6_FAMILY-25241%7C1";Tend="5178";Tstart="787";shortTE="F";uid="a0525d7e-06d9-442d-8a7d-0b649a07d69f"
CM017803.1	RepeatMasker	LTR/Gypsy	18911418	18911669	923	-	.	ID="RND-5_FAMILY-6392";Tend="1739";Tstart="1481";shortTE="F";uid="79e130da-5412-42c5-8ade-866c38d743aa"
CM017803.1	RepeatMasker	DNA	12618778	12619447	2489	-	.	ID="DNA4-2_AP";Tend="769";Tstart="1";shortTE="F";uid="fd6c15bd-a7cd-4812-88bb-43a203edc577"
CM017803.1	RepeatMasker	DNA/MULE-MuDR	10580380	10582769	19436	-	.	ID="RND-6_FAMILY-10694";Tend="2776";Tstart="470";shortTE="F";uid="3b926c0c-8fcb-4f72-aa8a-0791935d811e"
CM017803.1	RepeatMasker	Unknown	16744724	16745037	1052	-	.	ID="RND-6_FAMILY-25934";TEgroup="ctg_7%7CRND-6_FAMILY-25934%7C2";Tend="1594";Tstart="903";shortTE="F";uid="4aa3229d-31e8-4337-9e89-d9b0bef1f51d"
CM017803.1	RepeatMasker	DNA	3981790	3981957	410	-	.	ID="dna4-2_ap";Tend="149";Tstart="1";shortTE="F";uid="a28dfd83-ffb5-4f2c-a139-bdc1b4bfd7ca"
CM017803.1	RepeatMasker	Unknown	29380314	29380883	1792	-	.	ID="RND-6_FAMILY-6710";Tend="1026";Tstart="463";shortTE="F";uid="7f39302a-e492-4254-8d68-78e1331fa1ae"
CM017803.1	RepeatMasker	DNA	34252823	34253244	2752	-	.	ID="TTAA20B_AP";Tend="446";Tstart="1";shortTE="F";uid="485074a3-5209-4c6e-b5b9-06f1b4001325"
CM017803.1	RepeatMasker	DNA/Ginger-1	11666692	11666895	1427	-	.	ID="RND-6_FAMILY-566";Tend="2325";Tstart="2128";shortTE="F";uid="a939e3ef-dd65-47f3-b0cc-48da20885016"
CM017803.1	RepeatMasker	DNA	20756898	20757246	675	-	.	ID="DNA4-2_AP";Tend="765";Tstart="421";shortTE="F";uid="b71738f6-7204-4204-a301-409174c76e7d"
CM017803.1	RepeatMasker	RC/Helitron	17008869	17009232	1900	-	.	ID="RND-6_FAMILY-597";Tend="1346";Tstart="998";shortTE="F";uid="a88b4d16-d312-4e33-9ea2-9a19a3e71a47"
CM017803.1	RepeatMasker	DNA/Kolobok-E	759265	763984	37008	-	.	ID="RND-5_FAMILY-3578";Tend="5474";Tstart="804";shortTE="F";uid="c82ae7a3-1df3-47a6-82f6-9edf55101b4d"
CM017803.1	RepeatMasker	Unknown	932087	932344	491	-	.	ID="RND-6_FAMILY-9784";Tend="2068";Tstart="1825";shortTE="F";uid="09f51477-432a-4f66-824c-e9dbfd3cab84"
CM017803.1	RepeatMasker	DNA/P	34571433	34572771	3631	-	.	ID="RND-6_FAMILY-6500";Tend="1945";Tstart="581";shortTE="F";uid="7edae72f-43ec-4763-909b-4177b0cdf658"
CM017803.1	RepeatMasker	DNA/hAT-Ac	17157408	17157549	682	-	.	ID="RND-6_FAMILY-3040";Tend="716";Tstart="566";shortTE="F";uid="5db24259-d7e0-4560-8618-b839cf86485c"
CM017803.1	RepeatMasker	Retroposon?	19455989	19456284	537	-	.	ID="RND-6_FAMILY-18748";Tend="1286";Tstart="1034";shortTE="F";uid="acd1c4c3-139f-4dc8-b8f9-ee76a6928025"
CM017803.1	RepeatMasker	Unknown	1772043	1772161	618	-	.	ID="RND-5_FAMILY-4569";Tend="1329";Tstart="1227";shortTE="F";uid="9dfc658b-111f-4ac3-af82-03deb7a52283"
CM017803.1	RepeatMasker	DNA/Maverick	34772830	34775594	21675	-	.	ID="RND-5_FAMILY-105";Tend="5052";Tstart="2265";shortTE="F";uid="447ccde0-d4de-4e0d-ba34-9de09f55c276"
CM017803.1	RepeatMasker	DNA/Kolobok-E	284031	284144	652	-	.	ID="RND-6_FAMILY-14191";Tend="2273";Tstart="2159";shortTE="F";uid="0b1820af-16ad-4775-9c68-39c0e9ffde43"
CM017803.1	RepeatMasker	LINE/RTE-RTE	24694290	24694993	854	-	.	ID="RND-6_FAMILY-8711";Tend="3395";Tstart="2727";shortTE="F";uid="d43cf823-6dff-47d9-9c22-1a257fc969b5"
CM017803.1	RepeatMasker	DNA	34758582	34758730	915	-	.	ID="TTAA3_AP";Tend="152";Tstart="3";shortTE="F";uid="73c130e8-382d-4642-b17c-828ee01c2b20"
CM017803.1	RepeatMasker	DNA	13908637	13909035	1105	-	.	ID="TTAA7_AP";Tend="419";Tstart="48";shortTE="F";uid="4c153fed-c09e-4370-a2bc-1cbe6f46bd3a"
CM017803.1	RepeatMasker	Unknown	23741310	23743871	1517	-	.	ID="REP-6_LMI";Tend="15718";Tstart="13058";shortTE="F";uid="ca69809a-3106-4754-b36d-663429cabdda"
CM017803.1	RepeatMasker	Unknown	3724575	3725824	2829	-	.	ID="RND-6_FAMILY-15387";TEgroup="ctg_7%7CRND-6_FAMILY-15387%7C1";Tend="2490";Tstart="285";shortTE="F";uid="990656c1-41e4-4fef-85bf-d14db8b0b0ee"
CM017803.1	RepeatMasker	DNA	1839096	1839322	1231	-	.	ID="ttaa2c_ap";Tend="212";Tstart="18";shortTE="F";uid="aca6dfd7-7bd1-4376-ae2a-d66db2e542df"
CM017803.1	RepeatMasker	DNA/MULE-MuDR	8275124	8275256	513	-	.	ID="RND-6_FAMILY-5280";Tend="937";Tstart="811";shortTE="F";uid="a368b752-9cb6-4acf-921c-5c64450540ff"
CM017803.1	RepeatMasker	DNA/Kolobok-T2	31875960	31876067	469	-	.	ID="REP-4_PBA";Tend="632";Tstart="526";shortTE="F";uid="72d70e1c-ebf3-40a3-bcb1-04f5b619fb13"
CM017803.1	RepeatMasker	DNA/hAT-Tip100	23668620	23668740	550	-	.	ID="DNA8-28_AP";Tend="358";Tstart="241";shortTE="F";uid="7d987603-52a8-41bc-b076-702bffc23e27"
CM017803.1	RepeatMasker	DNA	21900877	21900985	838	-	.	ID="TTAA13B_AP";Tend="110";Tstart="2";shortTE="F";uid="3b1a0b98-4dd8-4838-9045-c038cd37f3d8"
CM017803.1	RepeatMasker	DNA/hAT-Tip100	11906589	11906805	795	-	.	ID="RND-6_FAMILY-7441";Tend="1559";Tstart="1308";shortTE="F";uid="0caaed3c-c112-4d03-8373-3f8d5e80007a"
CM017803.1	RepeatMasker	DNA	12349512	12349669	483	-	.	ID="RND-1_FAMILY-271";Tend="782";Tstart="625";shortTE="F";uid="2e42da8d-d631-4d5f-a13f-0224bdb5b4aa"
CM017803.1	RepeatMasker	DNA/Ginger	27103408	27103754	1932	-	.	ID="RND-6_FAMILY-7638";Tend="1286";Tstart="931";shortTE="F";uid="1edac325-d68d-4493-b862-d736326bfe85"
CM017803.1	RepeatMasker	DNA/hAT-Tip100	2566056	2566995	712	-	.	ID="DNA8-106_AP";TEgroup="ctg_7%7CDNA8-106_AP%7C1";Tend="1365";Tstart="1";shortTE="F";uid="f0f1c9d3-976f-480a-b15e-8fbbf4bc7e69"
CM017803.1	RepeatMasker	DNA/hAT-Tip100	2702474	2702621	776	-	.	ID="RND-5_FAMILY-7780";Tend="1477";Tstart="1323";shortTE="F";uid="6ebf8220-a4fa-4ac8-9b30-ebea5e258a13"
CM017803.1	RepeatMasker	Unknown	9740790	9740948	615	-	.	ID="RND-1_FAMILY-76";Tend="1119";Tstart="963";shortTE="F";uid="cd4820ea-849d-4260-a5f8-b9641d26a3aa"
CM017803.1	RepeatMasker	DNA/Ginger-1	26115906	26116062	535	-	.	ID="RND-6_FAMILY-5073";Tend="1350";Tstart="1200";shortTE="F";uid="ff2f0b06-21d0-4431-b360-1c77a623d458"
CM017803.1	RepeatMasker	DNA	5068455	5068753	2335	-	.	ID="DNA8-7_AP";Tend="309";Tstart="1";shortTE="F";uid="defd6993-ac1d-40ee-9252-66ebf65fd963"
CM017803.1	RepeatMasker	DNA/Ginger-1	854702	854827	642	-	.	ID="RND-6_FAMILY-566";Tend="2325";Tstart="2197";shortTE="F";uid="3bb9039e-9748-4c79-8f46-9b19e05d1f1c"
CM017803.1	RepeatMasker	DNA/Ginger-1	12595882	12596348	2215	-	.	ID="RND-6_FAMILY-566";Tend="2070";Tstart="1579";shortTE="F";uid="a857df68-e703-48b5-93ce-5629b14f155f"
CM017803.1	RepeatMasker	DNA/Maverick	16405786	16407057	2118	-	.	ID="RND-5_FAMILY-105";Tend="8270";Tstart="6914";shortTE="F";uid="2c63f9cf-e041-4e7c-b325-1a8858047fbd"
CM017803.1	RepeatMasker	LINE/CR1	27624441	27625556	7530	-	.	ID="RND-6_FAMILY-15556";Tend="1917";Tstart="862";shortTE="F";uid="6968e496-3c29-480f-9476-60f94b7a311e"
CM017803.1	RepeatMasker	DNA/Ginger-1	17595056	17595295	1539	-	.	ID="RND-6_FAMILY-1840";Tend="1121";Tstart="887";shortTE="F";uid="4ba4360e-c4cc-40eb-9ae1-0f9b9a7169ad"
CM017803.1	RepeatMasker	DNA/Ginger-1	17267365	17267586	883	-	.	ID="RND-6_FAMILY-8823";Tend="1078";Tstart="851";shortTE="F";uid="be3c5476-ab2c-45d9-9c1d-a952ecf56082"
CM017803.1	RepeatMasker	DNA	8287135	8287319	525	-	.	ID="RND-5_FAMILY-6263";Tend="1248";Tstart="1090";shortTE="F";uid="1451fc34-fa44-41be-8908-9d8e79de5778"
CM017803.1	RepeatMasker	DNA	26832343	26832559	827	-	.	ID="DNA4-3_AP";Tend="370";Tstart="156";shortTE="F";uid="b155703a-002c-4ba4-a213-e9c09928c70c"
CM017803.1	RepeatMasker	DNA/Ginger-1	25724547	25724737	770	-	.	ID="RND-6_FAMILY-16505";Tend="996";Tstart="817";shortTE="F";uid="71cdb4c3-46b7-4ca4-8645-4df847b68a62"
CM017803.1	RepeatMasker	DNA	3775563	3775801	1313	-	.	ID="RND-6_FAMILY-6286";Tend="1394";Tstart="1140";shortTE="F";uid="6a2793f9-c5d5-4983-a787-5adeed36a79b"
CM017803.1	RepeatMasker	DNA	29927839	29928074	1168	-	.	ID="DNA4-3_AP";Tend="486";Tstart="257";shortTE="F";uid="212cc685-a305-489d-a1b7-d190b14fc27d"
CM017803.1	RepeatMasker	LINE/I-Jockey	10272396	10272540	1050	-	.	ID="RND-1_FAMILY-151";Tend="1588";Tstart="1445";shortTE="F";uid="ac705272-62a9-42a2-a2f4-742e8c4b23c5"
CM017803.1	RepeatMasker	Unknown	10637927	10638462	852	-	.	ID="RND-1_FAMILY-385";Tend="1594";Tstart="1020";shortTE="F";uid="9f0299e8-f767-4537-aceb-b58c5d7f29ad"
CM017803.1	RepeatMasker	DNA	2219800	2220198	1716	-	.	ID="TTAA2C_AP";Tend="423";Tstart="2";shortTE="F";uid="2cf19e69-b5bf-4d6c-a985-1e17cbf82a9a"
CM017803.1	RepeatMasker	DNA	20286981	20287311	1976	-	.	ID="RND-5_FAMILY-6289";Tend="2215";Tstart="1897";shortTE="F";uid="caf2099e-67ca-460d-9a0f-18c501eddedf"
CM017803.1	RepeatMasker	DNA/Ginger-1	14516574	14517051	3333	-	.	ID="RND-6_FAMILY-23998";Tend="1474";Tstart="996";shortTE="F";uid="531769f9-fc1d-45f5-b9af-44e5350a4f9b"
CM017803.1	RepeatMasker	DNA	3014694	3014905	682	-	.	ID="RND-6_FAMILY-6286";Tend="751";Tstart="535";shortTE="F";uid="0fc76d98-a02b-4406-8def-0f29ba11cd89"
CM017803.1	RepeatMasker	DNA/Kolobok-E	23205982	23207078	5297	-	.	ID="rnd-6_family-6582";Tend="3722";Tstart="1581";shortTE="F";uid="abec2a56-8f45-43c3-861a-088800179517"
CM017803.1	RepeatMasker	DNA/Ginger-1	12161221	12162339	1888	-	.	ID="RND-6_FAMILY-3353";Tend="2333";Tstart="1076";shortTE="F";uid="2963273a-2f34-476f-aaf0-188d29e395f5"
CM017803.1	RepeatMasker	DNA/Kolobok-E	16063503	16064092	1065	-	.	ID="RND-6_FAMILY-15326";Tend="1721";Tstart="1110";shortTE="F";uid="fbb2b02d-db2b-485e-bc25-976ba2b2821d"
CM017803.1	RepeatMasker	Unknown	27289170	27291101	4937	-	.	ID="RND-5_FAMILY-9829";Tend="1752";Tstart="127";shortTE="F";uid="721b7a08-7a6b-46c4-9c84-154fd2bd8ffd"
CM017803.1	RepeatMasker	DNA/hAT-Tip100	1891946	1892612	653	-	.	ID="RND-5_FAMILY-1991";Tend="2826";Tstart="2165";shortTE="F";uid="514e850d-c972-4e7a-a49a-5e55f47fd7de"
CM017803.1	RepeatMasker	DNA	19465987	19466516	1906	-	.	ID="RND-6_FAMILY-3206";Tend="1498";Tstart="961";shortTE="F";uid="cd616749-4fea-484e-ab7f-dfa0e1a7f427"
CM017803.1	RepeatMasker	DNA/hAT	26698999	26699125	802	-	.	ID="RND-6_FAMILY-226";Tend="1155";Tstart="869";shortTE="F";uid="55f282e3-350e-49e5-98ac-f165f58cde69"
CM017803.1	RepeatMasker	DNA/Ginger-1	10301648	10301867	501	-	.	ID="RND-6_FAMILY-8823";Tend="1573";Tstart="1354";shortTE="F";uid="0dc692f5-dbc3-4edc-9180-2f7c9d88da02"
CM017803.1	RepeatMasker	LINE/I-Jockey	15707849	15707980	860	-	.	ID="RND-6_FAMILY-3048";Tend="1483";Tstart="1347";shortTE="F";uid="7e133fe8-ff37-45b7-bb57-764ecd61b619"
CM017803.1	RepeatMasker	Unknown	18627020	18627260	932	-	.	ID="RND-6_FAMILY-2113";Tend="2029";Tstart="1810";shortTE="F";uid="e8937fee-0f39-4593-9d52-5668274f4770"
CM017803.1	RepeatMasker	DNA/hAT-Tip100	27546834	27547025	498	-	.	ID="DNA8-83_AP";Tend="821";Tstart="624";shortTE="F";uid="014a7ca7-1ded-478d-9b10-09cc08423731"
CM017803.1	RepeatMasker	LTR/Pao	33264630	33269016	2744	-	.	ID="BEL1-I_AP";Tend="6061";Tstart="1605";shortTE="F";uid="23ee2792-6983-4873-803e-c5287c543a85"
CM017803.1	RepeatMasker	DNA/Ginger-1	14017705	14017891	438	-	.	ID="RND-6_FAMILY-8823";Tend="1077";Tstart="896";shortTE="F";uid="83e1d6e6-12b5-4323-99ba-da4d95303e60"
CM017803.1	RepeatMasker	LINE/I-Jockey	9542812	9542993	502	-	.	ID="AG-JOCK-1";Tend="1477";Tstart="1297";shortTE="F";uid="a2b78dca-fcea-4bdf-9f2a-95a7e01cb591"
CM017803.1	RepeatMasker	DNA	29639106	29639279	535	-	.	ID="RND-6_FAMILY-5683";Tend="666";Tstart="485";shortTE="F";uid="2ff53aed-f5fa-48c2-afaf-5a1d327f1bee"
CM017803.1	RepeatMasker	DNA	12658076	12658191	563	-	.	ID="RND-5_FAMILY-1150";Tend="1753";Tstart="1626";shortTE="F";uid="b482a78d-1904-4d90-8136-15c8591b5654"
CM017803.1	RepeatMasker	DNA/PIF-Harbinger	20472484	20472641	426	-	.	ID="ISL2EU-7_CFL";Tend="599";Tstart="442";shortTE="F";uid="d16ba4a2-b58c-4996-9202-45a95891d42b"
CM017803.1	RepeatMasker	DNA	30395600	30396345	2017	-	.	ID="dna8-31_ap";Tend="595";Tstart="1";shortTE="F";uid="4ee8fd55-825b-486a-9770-d8585bf9b183"
CM017803.1	RepeatMasker	LINE/L2	24798112	24798833	3855	-	.	ID="RND-6_FAMILY-11049";Tend="2807";Tstart="2159";shortTE="F";uid="381f497e-2f48-45b4-b1d6-59c7f893f2df"
CM017803.1	RepeatMasker	DNA	6573686	6573885	403	-	.	ID="RND-1_FAMILY-271";Tend="2883";Tstart="2670";shortTE="F";uid="675441e4-391d-4f34-a379-ad6d9a709bf3"
CM017803.1	RepeatMasker	Unknown	13476486	13476602	549	-	.	ID="RND-6_FAMILY-8478";Tend="832";Tstart="730";shortTE="F";uid="3b6c6906-38ab-48e3-a566-f86d1a5f9598"
CM017803.1	RepeatMasker	Unknown	26790842	26791004	1347	-	.	ID="RND-6_FAMILY-26687";Tend="1135";Tstart="972";shortTE="F";uid="be718350-d98e-45ac-ad14-cf6a4f3b25ca"
CM017803.1	RepeatMasker	DNA/hAT-Tip100	31882043	31882324	1702	-	.	ID="DNA8-106_AP";Tend="720";Tstart="434";shortTE="F";uid="cd9ba6a7-5c1d-4fb7-aa8b-8176e6bdb651"
CM017803.1	RepeatMasker	DNA/hAT-Tip100	3581023	3581515	1492	-	.	ID="RND-6_FAMILY-4805";Tend="1417";Tstart="936";shortTE="F";uid="dd1f2312-9570-4d2c-a780-51ff4e71ec37"
CM017803.1	RepeatMasker	DNA	24796662	24796863	1122	-	.	ID="TTAA3_AP";Tend="429";Tstart="236";shortTE="F";uid="52633a11-9cd4-424c-9f86-885903fb5d1d"
CM017803.1	RepeatMasker	DNA	16283929	16284625	677	-	.	ID="dna4-2_ap";Tend="773";Tstart="1";shortTE="F";uid="58a3794a-72af-4c87-ab3b-5e48803801e5"
CM017803.1	RepeatMasker	Unknown	16855447	16855596	567	-	.	ID="RND-4_FAMILY-195";Tend="1100";Tstart="921";shortTE="F";uid="96837af4-99ad-4f1e-ba61-3763515ed159"
CM017803.1	RepeatMasker	DNA/Kolobok-E	10010008	10010555	567	-	.	ID="rnd-6_family-6582";Tend="2282";Tstart="1263";shortTE="F";uid="fd4c897a-58af-4b18-ba36-1018dea20a0f"
CM017803.1	RepeatMasker	Unknown	32097923	32099261	5957	-	.	ID="RND-6_FAMILY-7649";Tend="1929";Tstart="637";shortTE="F";uid="a9aca79c-6c72-4314-82b8-4ca83b0b63c2"
CM017803.1	RepeatMasker	LINE/R1	33375001	33375596	828	-	.	ID="R1-2_AP";Tend="6081";Tstart="5438";shortTE="F";uid="821377dd-a083-499a-9d1f-0cf342c3397b"
CM017803.1	RepeatMasker	Retroposon?	9797960	9798363	1576	-	.	ID="SINE2-1_AP";Tend="1052";Tstart="600";shortTE="F";uid="8a42eb25-de4a-4139-bc32-1315d3e55634"
CM017803.1	RepeatMasker	RC/Helitron	7831153	7831322	689	-	.	ID="RND-1_FAMILY-13";Tend="1113";Tstart="932";shortTE="F";uid="a9d61ba9-59d6-4866-898c-54c182e7fac3"
CM017803.1	RepeatMasker	Retroposon?	19266792	19267380	1739	-	.	ID="SINE2-1_AP";Tend="1737";Tstart="1113";shortTE="F";uid="e32c9066-be5b-47f3-93f4-2d9269f121a2"
CM017803.1	RepeatMasker	Unknown	21634152	21635044	7065	-	.	ID="RND-6_FAMILY-30908";Tend="1509";Tstart="625";shortTE="F";uid="a579392a-c40a-4f95-9cca-d80acdf1efe6"
CM017803.1	RepeatMasker	Unknown	29587157	29587828	4997	-	.	ID="RND-1_FAMILY-88";Tend="1867";Tstart="1155";shortTE="F";uid="766a4e8c-6ad4-4d70-b2ef-d18e3974060d"
CM017803.1	RepeatMasker	DNA/hAT-Tip100	18938123	18938779	1335	-	.	ID="DNA8-81_AP";Tend="932";Tstart="245";shortTE="F";uid="8d9828bc-e24e-4d19-b234-1f4c9815203f"
CM017803.1	RepeatMasker	DNA/Ginger-1	10942214	10942518	403	-	.	ID="RND-6_FAMILY-5073";Tend="1557";Tstart="1200";shortTE="F";uid="91f7c11f-c724-432e-b10b-bb58ac8a0e31"
CM017803.1	RepeatMasker	DNA/Ginger-1	21738556	21738844	1185	-	.	ID="RND-6_FAMILY-566";Tend="1906";Tstart="1558";shortTE="F";uid="297f40c6-bd79-464a-a20b-4e863c657e1f"
CM017803.1	RepeatMasker	RC/Helitron	26039411	26039623	719	-	.	ID="RND-3_FAMILY-395";Tend="1115";Tstart="888";shortTE="F";uid="4b0877e9-e168-40a1-9e22-d4a138a4d0f8"
CM017803.1	RepeatMasker	DNA	18284035	18284156	829	-	.	ID="DNA8-30_AP";Tend="117";Tstart="1";shortTE="F";uid="ea143d96-845d-4618-8391-275413fcd7dd"
CM017803.1	RepeatMasker	RC/Helitron	29809652	29810428	3284	-	.	ID="RND-6_FAMILY-3839";Tend="1776";Tstart="989";shortTE="F";uid="756ba178-9e36-48cb-a345-18f5b87b53da"
CM017803.1	RepeatMasker	DNA/Maverick	2907187	2907821	11715	-	.	ID="RND-6_FAMILY-3946";Tend="4621";Tstart="4040";shortTE="F";uid="8574a9f2-0d19-433e-86b8-0647910443a9"
CM017803.1	RepeatMasker	DNA/Ginger-1	19202904	19203430	2768	-	.	ID="RND-1_FAMILY-196";Tend="1388";Tstart="888";shortTE="F";uid="1e59da22-70db-4f8d-b659-5052c0d2ec3b"
CM017803.1	RepeatMasker	DNA/Ginger-1	9298159	9298685	3302	-	.	ID="RND-1_FAMILY-196";Tend="1427";Tstart="920";shortTE="F";uid="f5a54c4d-dfd4-40d6-9f6c-8d437aca3c0f"
CM017803.1	RepeatMasker	DNA/hAT-Charlie	22950873	22951185	1364	-	.	ID="RND-4_FAMILY-59";Tend="1249";Tstart="910";shortTE="F";uid="1bded75b-e1db-4f88-92fa-14fac492713d"
CM017803.1	RepeatMasker	LINE/CR1	30541739	30542348	1056	-	.	ID="RND-6_FAMILY-24316";Tend="2042";Tstart="1350";shortTE="F";uid="4495a3a1-9e65-4a2c-a1d3-b58094820f4a"
CM017803.1	RepeatMasker	DNA/hAT-Tip100	8189016	8189243	1309	-	.	ID="RND-5_FAMILY-7780";Tend="1542";Tstart="1305";shortTE="F";uid="5b914fae-25b6-4ce0-8ff2-ffe0da870971"
CM017803.1	RepeatMasker	DNA/hAT-Charlie	17113983	17114218	990	-	.	ID="HAT-1_DAN";Tend="1479";Tstart="1242";shortTE="F";uid="0c63d533-d069-42e7-b66e-40f55a7ab73f"
CM017803.1	RepeatMasker	DNA	706647	707013	2287	-	.	ID="DNA4-3_AP";Tend="635";Tstart="269";shortTE="F";uid="d967f914-9254-4c9d-893a-f0e3d509b84e"
CM017803.1	RepeatMasker	DNA/MULE-MuDR	11128942	11130552	593	-	.	ID="MUDR6X_AP";TEgroup="ctg_7%7CMUDR6X_AP%7C2";Tend="2109";Tstart="1";shortTE="F";uid="443c040d-3a24-483c-890b-99c64d797995"
CM017803.1	RepeatMasker	LTR/Pao	24268875	24271499	11767	-	.	ID="RND-6_FAMILY-6875";TEgroup="ctg_7%7CRND-6_FAMILY-6875%7C2";Tend="5479";Tstart="665";shortTE="F";uid="755fc5a6-be66-43f4-acf3-13f6a9353d5d"
CM017803.1	RepeatMasker	Unknown	8240825	8240989	668	-	.	ID="RND-1_FAMILY-371";Tend="1294";Tstart="1147";shortTE="F";uid="6a351096-5ebd-4016-a888-dca40ae51510"
CM017803.1	RepeatMasker	DNA/Maverick	7031727	7033609	10963	-	.	ID="RND-6_FAMILY-3946";Tend="6868";Tstart="4911";shortTE="F";uid="b6cb0efe-b795-43cc-a5ce-127fd939656a"
CM017803.1	RepeatMasker	DNA/hAT-Ac	15756664	15756808	1039	-	.	ID="DNA8-20_AP";Tend="148";Tstart="1";shortTE="F";uid="22031e71-05f5-4d84-a761-752c596c2ec7"
CM017803.1	RepeatMasker	Retroposon?	8978161	8978482	643	-	.	ID="SINE2-1_AP";Tend="986";Tstart="694";shortTE="F";uid="656a1503-b926-4d3c-b5b2-3027bd5321bf"
CM017803.1	RepeatMasker	DNA/hAT-Charlie	21471387	21472817	5861	-	.	ID="rnd-6_family-9137";Tend="2228";Tstart="623";shortTE="F";uid="2083fd15-6e21-4060-b7f6-e53fc640311a"
CM017803.1	RepeatMasker	DNA/Kolobok-E	21366170	21366773	1024	-	.	ID="RND-6_FAMILY-15326";Tend="1686";Tstart="1069";shortTE="F";uid="ecebf349-416d-4097-b7e7-6058c85ec606"
CM017803.1	RepeatMasker	DNA	8627605	8627718	607	-	.	ID="TTAA3C_AP";Tend="116";Tstart="3";shortTE="F";uid="03d81dc0-04c8-4370-b294-0eea4ef33992"
CM017803.1	RepeatMasker	DNA	26391592	26391760	606	-	.	ID="RND-6_FAMILY-330";Tend="1496";Tstart="1340";shortTE="F";uid="2ddf8274-2c43-4703-8582-369474cdf839"
CM017803.1	RepeatMasker	DNA/Ginger-1	29909896	29910181	563	-	.	ID="RND-6_FAMILY-3353";Tend="2347";Tstart="2084";shortTE="F";uid="8bd2dad0-bf36-4d63-a08f-75049cd92b5b"
CM017803.1	RepeatMasker	LTR/Copia	4130725	4131273	667	-	.	ID="RND-6_FAMILY-11804";TEgroup="ctg_7%7CRND-6_FAMILY-11804%7C1";Tend="4697";Tstart="3766";shortTE="F";uid="44613b7f-d571-45dc-ac9e-25932aafd240"
CM017803.1	RepeatMasker	DNA/hAT-Tip100	26279154	26279543	1273	-	.	ID="DNA8-106_AP";TEgroup="ctg_7%7CDNA8-106_AP%7C12";Tend="1010";Tstart="169";shortTE="F";uid="bff71615-a776-4909-a9f0-efeabdb442f0"
CM017803.1	RepeatMasker	DNA/hAT?	818658	818837	558	-	.	ID="RND-4_FAMILY-875";Tend="1460";Tstart="1292";shortTE="F";uid="f6508099-346f-40db-986c-429e0d69608b"
CM017803.1	RepeatMasker	DNA/hAT	61487	61857	2508	-	.	ID="HAT-N10_AP";Tend="372";Tstart="1";shortTE="F";uid="3cd6cd7e-f47d-4530-839a-9afa7ef9801c"
CM017803.1	RepeatMasker	DNA	27109693	27109799	425	-	.	ID="TTAA2D_AP";Tend="415";Tstart="305";shortTE="F";uid="3eea7ce7-7fd7-47e3-9459-1827124437ff"
CM017803.1	RepeatMasker	DNA	29966930	29967682	3026	-	.	ID="DNA4-1_AP";Tend="823";Tstart="1";shortTE="F";uid="0aad0114-178d-4f03-a38d-cf7bb18c1292"
CM017803.1	RepeatMasker	Unknown	34135073	34135255	438	-	.	ID="RND-5_FAMILY-1164";Tend="1121";Tstart="935";shortTE="F";uid="ce487600-3ff5-4c9e-8648-3ca6c7777a97"
CM017803.1	RepeatMasker	Unknown	10561478	10561600	595	-	.	ID="RND-6_FAMILY-8478";Tend="866";Tstart="738";shortTE="F";uid="78df5643-67b5-4128-bc58-21bfb7fe512c"
CM017803.1	RepeatMasker	DNA/Maverick	27607608	27609772	15170	-	.	ID="RND-6_FAMILY-3946";Tend="6144";Tstart="4053";shortTE="F";uid="7d1d4ee0-41ec-4bf8-a7d4-72fbbbef1feb"
CM017803.1	RepeatMasker	DNA/hAT-Ac	14015749	14016205	3138	-	.	ID="RND-6_FAMILY-16806";Tend="1370";Tstart="909";shortTE="F";uid="22e36bb6-6816-49c2-87fc-2af9bd16e167"
CM017803.1	RepeatMasker	RC/Helitron	1076770	1077027	1286	-	.	ID="RND-1_FAMILY-129";Tend="1793";Tstart="1479";shortTE="F";uid="348c50bd-1b46-492f-9c99-e91de80b00f7"
CM017803.1	RepeatMasker	LTR/Gypsy	33408998	33409479	2036	-	.	ID="RND-6_FAMILY-4018";Tend="2581";Tstart="2141";shortTE="F";uid="e32b1182-1ea2-48ec-98f0-d187820a3aa8"
CM017803.1	RepeatMasker	Retroposon?	13872341	13872824	827	-	.	ID="SINE2-1_AP";Tend="1448";Tstart="909";shortTE="F";uid="db0b63a1-ff39-4740-884a-f923de430db1"
CM017803.1	RepeatMasker	DNA/hAT-Ac	22091267	22091404	579	-	.	ID="DNA8-56_AP";TEgroup="ctg_7%7CDNA8-56_AP%7C1";Tend="206";Tstart="1";shortTE="F";uid="062da05d-c736-482f-9b26-526808213c21"
CM017803.1	RepeatMasker	Unknown	28343412	28343914	1389	-	.	ID="RND-6_FAMILY-2532";Tend="1403";Tstart="941";shortTE="F";uid="5665fd11-e387-41c6-bdf5-ed8b6aca1977"
CM017803.1	RepeatMasker	DNA/Kolobok-E	20265170	20265276	547	-	.	ID="KOLOBOKE-4_AP";Tend="4705";Tstart="4599";shortTE="F";uid="4569fd36-50c4-4de3-9cba-cf478027ea36"
CM017803.1	RepeatMasker	DNA/hAT-Tip100	9942300	9942610	1222	-	.	ID="RND-6_FAMILY-6124";Tend="1325";Tstart="998";shortTE="F";uid="c3cd1676-8962-41a4-af39-22c50eb00a2f"
CM017803.1	RepeatMasker	DNA/Kolobok-E	5233589	5234832	9002	-	.	ID="RND-6_FAMILY-6582";Tend="2124";Tstart="859";shortTE="F";uid="255633b0-e2b0-4b53-8c86-751a6acdf9d7"
CM017803.1	RepeatMasker	Unknown	27675761	27675987	968	-	.	ID="RND-1_FAMILY-243";Tend="2780";Tstart="2549";shortTE="F";uid="828a3b50-3cc0-4919-94d3-2f203fdea612"
CM017803.1	RepeatMasker	DNA	30511951	30512365	2817	-	.	ID="RND-6_FAMILY-6286";Tend="1388";Tstart="943";shortTE="F";uid="b0fcbe1c-f458-40ab-b317-6ed64fb7cfd2"
CM017803.1	RepeatMasker	DNA/hAT-Tip100	11901067	11901214	906	-	.	ID="DNA8-6_AP";Tend="172";Tstart="1";shortTE="F";uid="53a22706-efcc-49e9-889b-ff18579b7c1d"
CM017803.1	RepeatMasker	Unknown	28292673	28292975	1575	-	.	ID="RND-6_FAMILY-28730";Tend="1191";Tstart="899";shortTE="F";uid="052ae761-378f-47ef-b7d8-66d803cd5f83"
CM017803.1	RepeatMasker	DNA/TcMar-m44	25646080	25646195	783	-	.	ID="dnax-3b_ap";Tend="138";Tstart="23";shortTE="F";uid="25a8f430-aa7d-4a8b-9cc6-ad4bcbd49f94"
CM017803.1	RepeatMasker	DNA	23700904	23701260	870	-	.	ID="DNA4-2_AP";Tend="339";Tstart="1";shortTE="F";uid="9c1f8cbe-b3b0-4dce-8f76-e536d5718b4c"
CM017803.1	RepeatMasker	LINE/CR1	22026810	22027829	638	-	.	ID="RND-6_FAMILY-4085";Tend="1290";Tstart="256";shortTE="F";uid="4a1d1035-e84f-45d0-8d02-bdb240db7903"
CM017803.1	RepeatMasker	DNA/Kolobok-E	10375678	10376220	2317	-	.	ID="KOLOBOKE-3_AP";Tend="2174";Tstart="1626";shortTE="F";uid="9038af16-3671-41df-86a4-85b0a04cf3a9"
CM017803.1	RepeatMasker	Unknown	832066	832318	1977	-	.	ID="RND-1_FAMILY-18";Tend="1228";Tstart="967";shortTE="F";uid="125a9b52-bd13-4bee-a5fe-4245a7d58580"
CM017803.1	RepeatMasker	DNA	33804547	33804691	646	-	.	ID="RND-6_FAMILY-18927";Tend="2252";Tstart="2105";shortTE="F";uid="1527f509-7997-413b-844e-06e6db90864f"
CM017803.1	RepeatMasker	RC/Helitron	1413188	1414794	14233	-	.	ID="RND-1_FAMILY-8";Tend="2463";Tstart="855";shortTE="F";uid="d3828582-f84d-4d93-b06a-d481e7652e5c"
CM017803.1	RepeatMasker	DNA/hAT-Ac	29879537	29879907	2265	-	.	ID="RND-6_FAMILY-16806";Tend="1299";Tstart="909";shortTE="F";uid="4a2f44a7-b6be-45db-8153-0f577157c76d"
CM017803.1	RepeatMasker	DNA/Sola-1	24989831	24990184	2619	-	.	ID="SOLA1-7_AP";Tend="353";Tstart="1";shortTE="F";uid="95eb0d66-4ca6-4d71-958e-d50c6fd548cd"
CM017803.1	RepeatMasker	DNA/Kolobok-E	12289783	12289969	574	-	.	ID="RND-5_FAMILY-3563";Tend="410";Tstart="215";shortTE="F";uid="2d5b1507-6209-496d-9ffa-a0b74dc4ebfe"
CM017803.1	RepeatMasker	DNA/hAT-Tip100	17462268	17462411	584	-	.	ID="RND-6_FAMILY-7314";Tend="1347";Tstart="1201";shortTE="F";uid="80ec3b4e-2f0f-4882-8b07-a60697f41a8a"
CM017803.1	RepeatMasker	RC/Helitron	31078899	31079007	729	-	.	ID="RND-6_FAMILY-14153";Tend="1055";Tstart="942";shortTE="F";uid="2266e98c-5132-4275-82bd-6e124b21b0b4"
CM017803.1	RepeatMasker	DNA	32078316	32078784	1980	-	.	ID="DNA8-31_AP";Tend="595";Tstart="57";shortTE="F";uid="25f3903a-a7cb-4042-8c4f-3e55437166ea"
CM017803.1	RepeatMasker	DNA	11391609	11392018	2230	-	.	ID="TTAA3_AP";Tend="412";Tstart="1";shortTE="F";uid="04ed2081-8c29-40b1-b2bd-81a55c2011e9"
CM017803.1	RepeatMasker	LTR/Copia	26215566	26215767	534	-	.	ID="RND-6_FAMILY-11804";Tend="4601";Tstart="4375";shortTE="F";uid="ced218ca-4277-4ddf-9dad-02fbc3e2cbc3"
CM017803.1	RepeatMasker	Unknown	23162110	23162854	5998	-	.	ID="RND-1_FAMILY-108";Tend="1751";Tstart="1000";shortTE="F";uid="9162c98c-7f49-40e1-9a8b-384d986f8d0f"
CM017803.1	RepeatMasker	DNA/Kolobok-E	13404660	13405238	941	-	.	ID="RND-5_FAMILY-12007";Tend="1831";Tstart="1209";shortTE="F";uid="76cfffdf-934a-462b-b4ff-b81385942a1f"
CM017803.1	RepeatMasker	Retroposon?	533327	533595	695	-	.	ID="RND-6_FAMILY-8816";Tend="1008";Tstart="754";shortTE="F";uid="e98cca1b-aeb4-4af0-b6b7-335faa60cdc0"
CM017803.1	RepeatMasker	DNA	16936458	16936938	1775	-	.	ID="RND-6_FAMILY-3206";Tend="1485";Tstart="967";shortTE="F";uid="7dc18351-0ae4-4d06-a2b1-c0de4289f1a8"
CM017803.1	RepeatMasker	DNA/hAT	4515763	4516140	2570	-	.	ID="RND-6_FAMILY-10109";Tend="1455";Tstart="1062";shortTE="F";uid="3b67427a-da24-496b-adca-bd3e913610aa"
CM017803.1	RepeatMasker	DNA	3521758	3522325	2362	-	.	ID="TTAA18B_AP";Tend="574";Tstart="6";shortTE="F";uid="e51c5e60-a606-4a91-811d-c0e0b946bbd0"
CM017803.1	RepeatMasker	DNA	958974	959957	7060	-	.	ID="RND-1_FAMILY-343";Tend="2818";Tstart="1818";shortTE="F";uid="0573256a-bade-4bc2-9b2e-97edd4170d48"
CM017803.1	RepeatMasker	LINE/I-Jockey	33919186	33920065	659	-	.	ID="RND-5_FAMILY-2308";Tend="2043";Tstart="1116";shortTE="F";uid="7b02d678-d1ef-4320-88f0-9dba90af8522"
CM017803.1	RepeatMasker	DNA/Kolobok-E	20215740	20216205	849	-	.	ID="KOLOBOKE-5_AP";Tend="680";Tstart="154";shortTE="F";uid="91c47748-5152-40e0-80eb-fb38d6ee67b6"
CM017803.1	RepeatMasker	DNA/hAT-hAT19	31236189	31236452	649	-	.	ID="RND-6_FAMILY-2889";Tend="1593";Tstart="1329";shortTE="F";uid="2402d8fa-788c-42de-8315-f0857017824a"
CM017803.1	RepeatMasker	DNA/hAT-Tip100	21904860	21905230	1753	-	.	ID="DNA8-107_AP";Tend="378";Tstart="1";shortTE="F";uid="7c461821-104f-4e9e-9aaf-f2d45d2b3c48"
CM017803.1	RepeatMasker	Unknown	7797687	7797824	879	-	.	ID="RND-1_FAMILY-21";Tend="1101";Tstart="961";shortTE="F";uid="2a0bb770-a273-42e1-a0e9-d969c7631977"
CM017803.1	RepeatMasker	DNA/Ginger-1	279240	279442	954	-	.	ID="RND-6_FAMILY-566";Tend="2305";Tstart="2099";shortTE="F";uid="b3df3b62-8dc3-4125-88f8-c587e61ad832"
CM017803.1	RepeatMasker	DNA/hAT-Tip100	21063853	21064027	1323	-	.	ID="DNA8-113_AP";Tend="176";Tstart="2";shortTE="F";uid="160ec89b-3927-48ba-988a-cb7f901fa95d"
CM017803.1	RepeatMasker	DNA/hAT?	27670929	27671495	3330	-	.	ID="RND-1_FAMILY-87";Tend="1897";Tstart="1258";shortTE="F";uid="5712b3ee-03a9-42e5-a0a1-fd1500edc08c"
CM017803.1	RepeatMasker	DNA/hAT	33808099	33808624	934	-	.	ID="RND-6_FAMILY-7888";TEgroup="ctg_7%7CRND-6_FAMILY-7888%7C1";Tend="1413";Tstart="939";shortTE="F";uid="4f1a9486-a94c-4d6f-8271-5c56101c6333"
CM017803.1	RepeatMasker	DNA/hAT-Tip100	34605476	34609458	33268	-	.	ID="RND-6_FAMILY-12048";Tend="4609";Tstart="622";shortTE="F";uid="c50e70c4-b92f-47fe-8c92-e1af77ba50cf"
CM017803.1	RepeatMasker	DNA/Ginger-1	27141739	27142099	2403	-	.	ID="RND-6_FAMILY-23998";Tend="1313";Tstart="971";shortTE="F";uid="20fd5964-39c0-43ec-a839-a11fe02f399a"
CM017803.1	RepeatMasker	DNA/Kolobok-E	35015787	35016021	1202	-	.	ID="RND-6_FAMILY-11365";Tend="2226";Tstart="1976";shortTE="F";uid="1e752295-8ca7-45ec-90e1-3823fbf5f669"
CM017803.1	RepeatMasker	DNA/hAT-Tip100	29129182	29129348	881	-	.	ID="RND-5_FAMILY-9502";Tend="1157";Tstart="959";shortTE="F";uid="bf8538da-212b-4970-ac5d-4ed0507c9fba"
CM017803.1	RepeatMasker	Unknown	16824116	16824792	3084	-	.	ID="RND-6_FAMILY-14171";Tend="1927";Tstart="1244";shortTE="F";uid="5876024f-2007-4786-8342-48effee63cbe"
CM017803.1	RepeatMasker	DNA/hAT?	18730683	18731118	1952	-	.	ID="RND-6_FAMILY-25429";Tend="857";Tstart="479";shortTE="F";uid="49be3546-f64c-4ee5-be6f-4c516bd575ae"
CM017803.1	RepeatMasker	DNA/hAT-Tip100	24603797	24603998	406	-	.	ID="RND-6_FAMILY-7314";Tend="1357";Tstart="1167";shortTE="F";uid="c45a6b6d-68fb-44e1-adc9-6ec76ebcbb3f"
CM017803.1	RepeatMasker	DNA/Ginger-1	23194552	23194748	743	-	.	ID="RND-6_FAMILY-8823";Tend="1096";Tstart="890";shortTE="F";uid="b8fe5f4c-07ee-4b59-8dab-4cc9d66b6561"
CM017803.1	RepeatMasker	DNA/Ginger-1	10286437	10286671	740	-	.	ID="RND-6_FAMILY-1840";Tend="830";Tstart="590";shortTE="F";uid="691881f2-819f-4f61-a592-6df7d1019330"
CM017803.1	RepeatMasker	Unknown	32444871	32444998	1345	-	.	ID="RND-1_FAMILY-104";Tend="1365";Tstart="776";shortTE="F";uid="50b43605-cb8a-4157-b3da-bf3150a17706"
CM017803.1	RepeatMasker	LINE/I	6793896	6794067	466	-	.	ID="RND-5_FAMILY-869";Tend="1387";Tstart="1215";shortTE="F";uid="3bfa677d-895d-4e34-b8b4-bb105f1ff89f"
CM017803.1	RepeatMasker	DNA	29633141	29633296	593	-	.	ID="TTAA16_AP";Tend="361";Tstart="204";shortTE="F";uid="84a8f935-95ba-4ba9-a286-c2ceb9e1ed8c"
CM017803.1	RepeatMasker	DNA/P	11618894	11619084	683	-	.	ID="RND-6_FAMILY-2703";TEgroup="ctg_7%7CRND-6_FAMILY-2703%7C4";Tend="1477";Tstart="876";shortTE="F";uid="5ecbc422-782d-4c31-aeea-d3ced5d42949"
CM017803.1	RepeatMasker	DNA/Kolobok-E	4253021	4253234	1014	-	.	ID="RND-6_FAMILY-15326";Tend="2323";Tstart="2113";shortTE="F";uid="369895e4-4455-4872-a2e0-1aa12b2f1a0e"
CM017803.1	RepeatMasker	DNA	1752539	1752751	1069	-	.	ID="DNA4-1_AP";Tend="823";Tstart="621";shortTE="F";uid="bf01a516-58b6-4fb4-ac35-4074f87b3bb3"
CM017803.1	RepeatMasker	DNA	6719192	6719578	934	-	.	ID="TTAA13B_AP";TEgroup="ctg_7%7CTTAA13B_AP%7C2";Tend="595";Tstart="11";shortTE="F";uid="8cad9775-50b7-43dc-90a1-d5cbf8300b5c"
CM017803.1	RepeatMasker	DNA/Ginger	6793343	6793536	622	-	.	ID="RND-6_FAMILY-7638";Tend="2218";Tstart="2043";shortTE="F";uid="bc27e71b-aa00-41e9-a5b7-7003e5ad8d82"
CM017803.1	RepeatMasker	DNA/Ginger-1	1365296	1365586	514	-	.	ID="RND-6_FAMILY-566";Tend="2199";Tstart="1931";shortTE="F";uid="c6b45197-5760-4d6c-b80c-0926329bb9fb"
CM017803.1	RepeatMasker	DNA/Kolobok-E	28039861	28040150	1345	-	.	ID="rnd-6_family-6582";Tend="1067";Tstart="700";shortTE="F";uid="e95bd96c-2863-4821-bacd-d0a6e61ae75c"
CM017803.1	RepeatMasker	DNA/Ginger-1	22314193	22314611	2212	-	.	ID="RND-6_FAMILY-3353";Tend="2333";Tstart="1922";shortTE="F";uid="48eea6a5-3303-443c-b6fc-56d978c024c5"
CM017803.1	RepeatMasker	Unknown	33487553	33487913	2513	-	.	ID="RND-1_FAMILY-243";Tend="3882";Tstart="3526";shortTE="F";uid="6570405d-69bf-4a18-a526-bc88456990a7"
CM017803.1	RepeatMasker	DNA/TcMar-Pogo	18172894	18173138	1893	-	.	ID="RND-5_FAMILY-1936";Tend="1225";Tstart="960";shortTE="F";uid="9a41247d-d70d-417d-92b6-912adeb8f8cc"
CM017803.1	RepeatMasker	DNA/Ginger-1	11832807	11833947	8081	-	.	ID="RND-6_FAMILY-649";Tend="2003";Tstart="849";shortTE="F";uid="e217aa4f-31f9-4844-97a2-c8b1cbd2c08d"
CM017803.1	RepeatMasker	Retroposon?	27822135	27822407	1496	-	.	ID="SINE2-2_AP";Tend="1998";Tstart="1221";shortTE="F";uid="24103d7b-1854-4803-b6de-32507db72bc6"
CM017803.1	RepeatMasker	DNA/Kolobok-E	30890055	30890296	1264	-	.	ID="RND-5_FAMILY-4702";Tend="3204";Tstart="2972";shortTE="F";uid="f9d41b47-3a23-4039-8dc1-2271c649a10e"
CM017803.1	RepeatMasker	DNA	5652945	5653666	1332	-	.	ID="RND-6_FAMILY-8718";Tend="3544";Tstart="2825";shortTE="F";uid="6dc5dbd2-6354-45a2-8ea8-c84fdb72c3b7"
CM017803.1	RepeatMasker	DNA/Sola-1	9025970	9026199	522	-	.	ID="RND-6_FAMILY-1940";Tend="3861";Tstart="3642";shortTE="F";uid="0d195bfa-ce33-4673-825d-07a574a68c27"
CM017803.1	RepeatMasker	DNA/hAT-Tip100	6760585	6760752	514	-	.	ID="RND-6_FAMILY-21389";Tend="3485";Tstart="3321";shortTE="F";uid="57092a62-6ed9-4c03-b048-8a0be270acc8"
CM017803.1	RepeatMasker	DNA	10951292	10951488	508	-	.	ID="RND-5_FAMILY-2834";Tend="497";Tstart="303";shortTE="F";uid="ab2c78d0-8dde-4a9f-842d-41489429c22c"
CM017803.1	RepeatMasker	LTR/Gypsy	12540742	12541219	2532	-	.	ID="RND-5_FAMILY-3669";Tend="1824";Tstart="1306";shortTE="F";uid="7e863d53-01cf-4b07-97f8-9663d0310eea"
CM017803.1	RepeatMasker	DNA	29235545	29235748	579	-	.	ID="dna4-5b_ap";Tend="263";Tstart="2";shortTE="F";uid="0a10c261-45ef-4d31-b9d9-0630e2b8268c"
CM017803.1	RepeatMasker	DNA/Kolobok-E	29004356	29004602	873	-	.	ID="RND-6_FAMILY-6582";Tend="1052";Tstart="816";shortTE="F";uid="ae54fcad-28ce-4c67-93de-571a3c240d88"
CM017803.1	RepeatMasker	DNA/Ginger-1	2128462	2129192	3358	-	.	ID="RND-6_FAMILY-566";Tend="1868";Tstart="1147";shortTE="F";uid="7ddc80b5-552b-4d05-89e2-34aefd0df0f6"
CM017803.1	RepeatMasker	Retroposon?	2598492	2598657	523	-	.	ID="RND-5_FAMILY-2590";Tend="731";Tstart="567";shortTE="F";uid="4560a53f-6f06-435f-848f-cef8b8447291"
CM017803.1	RepeatMasker	DNA/hAT	33523848	33524214	2352	-	.	ID="RND-6_FAMILY-24224";Tend="2772";Tstart="2428";shortTE="F";uid="95e43a6e-51aa-4ad9-816c-3d1c2481aaea"
CM017803.1	RepeatMasker	Unknown	14287987	14288292	2055	-	.	ID="RND-1_FAMILY-44";Tend="1235";Tstart="927";shortTE="F";uid="d999880c-629e-4c1d-98f4-655d47ba20aa"
CM017803.1	RepeatMasker	Retroposon?	12418266	12418498	498	-	.	ID="RND-6_FAMILY-18748";Tend="2296";Tstart="2164";shortTE="F";uid="ed53902a-7767-469e-9e8c-ca18cc1e072d"
CM017803.1	RepeatMasker	DNA	10014791	10015214	2608	-	.	ID="TTAA5_AP";Tend="429";Tstart="1";shortTE="F";uid="a4207717-20ce-4522-bdf8-8af061f7d2bf"
CM017803.1	RepeatMasker	Unknown	5540736	5540942	654	-	.	ID="RND-5_FAMILY-2846";Tend="1633";Tstart="1409";shortTE="F";uid="32f730ed-8196-493f-a2cd-ef95310a42ac"
CM017803.1	RepeatMasker	DNA/Kolobok-E	8066078	8066207	454	-	.	ID="RND-5_FAMILY-12007";Tend="1431";Tstart="1131";shortTE="F";uid="6e43f683-3c33-4d05-ba03-94493a866917"
CM017803.1	RepeatMasker	DNA	29864663	29865225	2681	-	.	ID="DNA8-31_AP";Tend="595";Tstart="1";shortTE="F";uid="4cd8c7fc-1407-4254-b230-2b6abbbcd3c9"
CM017803.1	RepeatMasker	DNA/hAT-Tip100	24078445	24078607	1151	-	.	ID="RND-4_FAMILY-542";Tend="1464";Tstart="1299";shortTE="F";uid="05d45b10-2883-4de1-8040-97a49e8bdae1"
CM017803.1	RepeatMasker	Unknown	28078676	28078803	812	-	.	ID="RND-5_FAMILY-758";Tend="1496";Tstart="1367";shortTE="F";uid="bccc9761-203b-4fd3-b084-387f16738af3"
CM017803.1	RepeatMasker	DNA	26803950	26804072	481	-	.	ID="RND-6_FAMILY-330";Tend="1493";Tstart="1382";shortTE="F";uid="bb68359f-192a-49f1-8498-33cd37a6e13e"
CM017803.1	RepeatMasker	DNA	24647900	24648019	405	-	.	ID="RND-5_FAMILY-1773";Tend="1569";Tstart="1455";shortTE="F";uid="116d1e80-ca6a-4fb4-8300-b82a7b4b2726"
CM017803.1	RepeatMasker	DNA/MULE-MuDR	26661121	26661380	415	-	.	ID="RND-6_FAMILY-29316";TEgroup="ctg_7%7CRND-6_FAMILY-29316%7C2";Tend="2293";Tstart="430";shortTE="T";uid="3b9a715c-b41b-42fc-997f-8b9d9a6d725d"
CM017803.1	RepeatMasker	RC/Helitron	34955490	34955720	682	-	.	ID="RND-5_FAMILY-3164";Tend="415";Tstart="188";shortTE="F";uid="a1f7690c-f478-4da4-9a03-aa43eb4f80dd"
CM017803.1	RepeatMasker	DNA/Kolobok-E	27945321	27945466	697	-	.	ID="rnd-6_family-15326";Tend="1012";Tstart="698";shortTE="F";uid="782c9c5e-2dfa-4f3e-88d3-9109a82002f9"
CM017803.1	RepeatMasker	DNA	9884554	9884696	413	-	.	ID="RND-6_FAMILY-2929";Tend="5950";Tstart="5815";shortTE="F";uid="ffc8e460-716b-4bef-ae0a-cbaee65df180"
CM017803.1	RepeatMasker	DNA/hAT-Ac	9300563	9300790	400	-	.	ID="DNA8-11_AP";Tend="667";Tstart="408";shortTE="F";uid="89f7d95e-1f3d-483b-a580-44cdca2455f5"
CM017803.1	RepeatMasker	DNA/Kolobok-E	26930875	26930995	429	-	.	ID="RND-6_FAMILY-11365";Tend="2227";Tstart="2105";shortTE="F";uid="4e35dff8-92b3-4a3c-a0fa-eaf546d08f43"
CM017803.1	RepeatMasker	DNA/Kolobok-E	32604905	32605194	1177	-	.	ID="RND-6_FAMILY-982";Tend="3111";Tstart="2837";shortTE="F";uid="0c7b2e89-4b48-4bd3-9d03-4125859df79b"
CM017803.1	RepeatMasker	DNA	29656552	29656764	585	-	.	ID="DNA4-2_AP";Tend="457";Tstart="207";shortTE="F";uid="3f5280bc-2f03-4c98-b2fb-1d3e9cbaceef"
CM017803.1	RepeatMasker	DNA/hAT-Tip100	21403605	21404077	2785	-	.	ID="RND-6_FAMILY-4805";Tend="1426";Tstart="927";shortTE="F";uid="3b69294c-5ff9-4cb2-9077-0c60599bf014"
CM017803.1	RepeatMasker	DNA/hAT-hAT19	32889354	32889506	602	-	.	ID="RND-6_FAMILY-9539";Tend="10092";Tstart="9930";shortTE="F";uid="43ee2f70-d0c6-472b-95fd-f3f531c61597"
CM017803.1	RepeatMasker	DNA/Ginger-1	20188433	20188560	466	-	.	ID="RND-6_FAMILY-9179";Tend="1236";Tstart="1114";shortTE="F";uid="f398142c-6afb-47ef-a03a-6d6a8e7d16c8"
CM017803.1	RepeatMasker	Unknown	4245206	4245607	2576	-	.	ID="RND-5_FAMILY-10042";Tend="1335";Tstart="949";shortTE="F";uid="945920f4-67e7-4bb7-b09b-e98210e60664"
CM017803.1	RepeatMasker	DNA/Kolobok-E	30418316	30418459	427	-	.	ID="rnd-6_family-11890";Tend="1006";Tstart="907";shortTE="F";uid="ccef8f5a-6386-4639-91d5-a0fdfdfea6d6"
CM017803.1	RepeatMasker	Unknown	10128831	10129036	410	-	.	ID="RND-1_FAMILY-346";Tend="1314";Tstart="1126";shortTE="F";uid="9ac29f1e-4d1a-49dd-8064-88d6b65690be"
CM017803.1	RepeatMasker	DNA/Maverick	16640885	16641442	1284	-	.	ID="RND-5_FAMILY-105";Tend="5334";Tstart="4785";shortTE="F";uid="062c6db4-5f17-4f4d-a485-e56939b0dc25"
CM017803.1	RepeatMasker	DNA/Ginger-1	11130942	11131490	3807	-	.	ID="RND-6_FAMILY-649";Tend="1463";Tstart="899";shortTE="F";uid="5f1a55e6-8b9b-42fa-8a60-50e48c72626e"
CM017803.1	RepeatMasker	Unknown	15740965	15741352	538	-	.	ID="RND-5_FAMILY-77";Tend="1376";Tstart="1001";shortTE="F";uid="cb37254d-b18c-4629-9f1a-b936a5efa318"
CM017803.1	RepeatMasker	DNA	29946873	29947247	854	-	.	ID="RND-6_FAMILY-3494";Tend="3125";Tstart="2746";shortTE="F";uid="df4f8981-f014-4182-9def-693cb3c2a2d8"
CM017803.1	RepeatMasker	DNA/hAT-Tip100	30245993	30246376	1685	-	.	ID="DNA8-107_AP";Tend="485";Tstart="105";shortTE="F";uid="f28bf42e-671e-486d-bd48-3845cc8fb922"
CM017803.1	RepeatMasker	LTR/Pao	2855878	2856286	475	-	.	ID="RND-6_FAMILY-27051";Tend="2980";Tstart="2582";shortTE="F";uid="a1868f61-3c6e-4971-ac56-f0b0ee156c6a"
CM017803.1	RepeatMasker	DNA	1813986	1814504	3115	-	.	ID="DNA4-2_AP";Tend="768";Tstart="244";shortTE="F";uid="cb3d6bb0-eee6-43e7-b69a-0e361a0c32e6"
CM017803.1	RepeatMasker	Unknown	22798652	22799653	5906	-	.	ID="RND-1_FAMILY-75";Tend="1998";Tstart="805";shortTE="F";uid="651c628e-b2e0-4294-a7c9-79c5398a539c"
CM017803.1	RepeatMasker	DNA	25638643	25638771	663	-	.	ID="TTAA2D_AP";Tend="163";Tstart="39";shortTE="F";uid="69bd98b9-9fcf-4566-b321-bf8b5ea61d24"
CM017803.1	RepeatMasker	DNA/hAT-Ac	15028721	15028914	589	-	.	ID="RND-5_FAMILY-5275";Tend="1436";Tstart="1196";shortTE="F";uid="fb505c9c-7dbb-46ed-9d83-6f23242b7250"
CM017803.1	RepeatMasker	DNA/Ginger-1	16165800	16165910	400	-	.	ID="RND-6_FAMILY-8823";Tend="1559";Tstart="1451";shortTE="F";uid="905e0a0e-dcdd-402c-9c4f-c4a90ade8254"
CM017803.1	RepeatMasker	LINE/I-Jockey	24249957	24250442	1181	-	.	ID="RND-5_FAMILY-2775";Tend="2147";Tstart="1627";shortTE="F";uid="e076cef3-3b7c-461e-964a-ab6e10acd8bd"
CM017803.1	RepeatMasker	Unknown	5341135	5341512	2157	-	.	ID="RND-6_FAMILY-6203";Tend="1628";Tstart="1206";shortTE="F";uid="0db27fd9-ecf8-4c07-ae9b-732e9cdbcebe"
CM017803.1	RepeatMasker	DNA/Kolobok-E	14232583	14232830	615	-	.	ID="RND-3_FAMILY-333";Tend="1173";Tstart="951";shortTE="F";uid="5d17dece-e0b6-4fc0-82dd-6f4feeb3243f"
CM017803.1	RepeatMasker	Unknown	12722427	12723012	585	-	.	ID="RND-5_FAMILY-3912";TEgroup="ctg_7%7CRND-5_FAMILY-3912%7C3";Tend="1289";Tstart="891";shortTE="F";uid="679453d6-bfa6-4329-8b3e-46ed5c3663bd"
CM017803.1	RepeatMasker	DNA/Kolobok-E	9825227	9825744	1080	-	.	ID="RND-5_FAMILY-12007";Tend="1793";Tstart="1239";shortTE="F";uid="c4c8779d-114a-4ae6-9bd7-1199327556ea"
CM017803.1	RepeatMasker	DNA/Ginger-1	723071	723285	903	-	.	ID="RND-6_FAMILY-566";Tend="1890";Tstart="1638";shortTE="F";uid="32b96c82-6e89-4dea-9f09-872f796ff16d"
CM017803.1	RepeatMasker	DNA	11161085	11161205	781	-	.	ID="RND-6_FAMILY-4011";Tend="578";Tstart="460";shortTE="F";uid="b57f0c70-791d-4ef0-ac3f-ec44112ac787"
CM017803.1	RepeatMasker	DNA/Ginger-1	13602033	13602265	1827	-	.	ID="RND-5_FAMILY-1673";Tend="1104";Tstart="159";shortTE="F";uid="16376298-46d6-479d-ac9f-77e44d47a3a4"
CM017803.1	RepeatMasker	DNA	18926738	18926930	896	-	.	ID="RND-5_FAMILY-6289";Tend="2778";Tstart="2585";shortTE="F";uid="27e830c1-1054-4fa3-9698-6d6f52341812"
CM017803.1	RepeatMasker	Unknown	3130095	3130372	2351	-	.	ID="RND-4_FAMILY-42";Tend="1233";Tstart="956";shortTE="F";uid="1b3362ac-388d-417a-887f-6124fd12bbde"
CM017803.1	RepeatMasker	DNA	2486749	2487185	2432	-	.	ID="TTAA7_AP";Tend="434";Tstart="1";shortTE="F";uid="49cc126b-d534-403e-8402-99f613b8bc6e"
CM017803.1	RepeatMasker	Unknown	20288890	20289353	929	-	.	ID="RND-6_FAMILY-4953";Tend="428";Tstart="1";shortTE="F";uid="c2a4e949-2fff-4f97-8aca-98b3c5cbe969"
CM017803.1	RepeatMasker	DNA	1176019	1176399	912	-	.	ID="DNA4-2_AP";Tend="591";Tstart="153";shortTE="F";uid="e63d0656-17c8-4db1-947f-0d8a9795ea4e"
CM017803.1	RepeatMasker	DNA/Ginger	24046364	24046646	597	-	.	ID="RND-6_FAMILY-7638";Tend="2077";Tstart="1574";shortTE="F";uid="8f58558a-bd46-44d7-9e08-4b045da2c8f2"
CM017803.1	RepeatMasker	DNA/TcMar-Tc1	17531678	17532738	2456	-	.	ID="RND-5_FAMILY-2263";TEgroup="ctg_7%7CRND-5_FAMILY-2263%7C2";Tend="1904";Tstart="775";shortTE="F";uid="4e00361e-20d4-458b-a62d-42df8d0d0500"
CM017803.1	RepeatMasker	Unknown	2603246	2603515	719	-	.	ID="RND-6_FAMILY-34183";Tend="1039";Tstart="798";shortTE="F";uid="89c6fcc9-f35c-4c58-be17-a038be76aa43"
CM017803.1	RepeatMasker	DNA/hAT-Charlie	21216737	21217249	4177	-	.	ID="RND-1_FAMILY-193";Tend="1612";Tstart="1101";shortTE="F";uid="9fa80980-6794-4d74-973c-68651746f7d7"
CM017803.1	RepeatMasker	Unknown	18778068	18778829	1144	-	.	ID="RND-6_FAMILY-9605";Tend="1458";Tstart="791";shortTE="F";uid="b84dcd87-b523-44a9-bfe4-bb72787d82d0"
CM017803.1	RepeatMasker	DNA/hAT-hAT19	26688828	26689082	1021	-	.	ID="DNA8-71_AP";Tend="257";Tstart="4";shortTE="F";uid="76fc3814-4a4e-4b33-b322-4dbd595caf29"
CM017803.1	RepeatMasker	DNA	9056637	9057178	3337	-	.	ID="DNA8-31_AP";Tend="595";Tstart="1";shortTE="F";uid="b986e076-105e-41af-bea0-56c1eac7f6f2"
CM017803.1	RepeatMasker	DNA/hAT-hAT19	25565775	25566761	5668	-	.	ID="RND-1_FAMILY-336";Tend="1923";Tstart="976";shortTE="F";uid="6f827f15-b582-442e-87d6-1aceacf6cae5"
CM017803.1	RepeatMasker	LTR	29581641	29581996	2023	-	.	ID="RND-6_FAMILY-13318";Tend="1402";Tstart="1032";shortTE="F";uid="f3becbb2-5af1-4067-be8c-3b3ff2d7b713"
CM017803.1	RepeatMasker	DNA/hAT-Tip100	32707638	32707979	1424	-	.	ID="DNA8-107_AP";Tend="462";Tstart="96";shortTE="F";uid="37a04b59-9e5c-41e7-b6b5-54034fb276da"
CM017803.1	RepeatMasker	DNA/CMC-EnSpm	21737493	21738473	5303	-	.	ID="RND-5_FAMILY-100";Tend="1857";Tstart="914";shortTE="F";uid="9924d9a6-a1d2-48f9-a0a0-4c5dbc58b8a0"
CM017803.1	RepeatMasker	DNA/TcMar-m44	6485913	6487157	2746	-	.	ID="MARINER-2_AP";Tend="1756";Tstart="515";shortTE="F";uid="799f7c7f-9296-43e1-81da-24b637c26040"
CM017803.1	RepeatMasker	DNA/Kolobok-E	23069253	23070230	5978	-	.	ID="rnd-5_family-12007";Tend="2396";Tstart="927";shortTE="F";uid="5d0436fb-7374-4ef2-a7c4-c830712cdecd"
CM017803.1	RepeatMasker	DNA/Sola-2	8923296	8923403	817	-	.	ID="RND-5_FAMILY-7076";Tend="456";Tstart="337";shortTE="F";uid="4e008e26-0c06-4151-b6f3-899be90df374"
CM017803.1	RepeatMasker	DNA/Ginger-1	29932071	29932580	3505	-	.	ID="RND-5_FAMILY-1673";TEgroup="ctg_7%7CRND-5_FAMILY-1673%7C2";Tend="6719";Tstart="5230";shortTE="F";uid="5ff89934-c61a-4500-8626-f4b77c63e7d6"
CM017803.1	RepeatMasker	Satellite	15523492	15523625	797	-	.	ID="SAT-1_LVA";Tend="352";Tstart="219";shortTE="F";uid="c579b6b1-e0b7-4b6c-a1e8-a49ac8c3d7f7"
CM017803.1	RepeatMasker	DNA/Kolobok-E	29819123	29819339	860	-	.	ID="RND-6_FAMILY-982";Tend="3103";Tstart="2886";shortTE="F";uid="ff7d986f-14ae-4b1b-a2a9-726af8803799"
CM017803.1	RepeatMasker	RC/Helitron	6160208	6160332	579	-	.	ID="RND-6_FAMILY-5005";Tend="2275";Tstart="2105";shortTE="F";uid="aed94d30-a2c9-49e0-99bd-97f394b6324e"
CM017803.1	RepeatMasker	DNA/Kolobok-T2	29119324	29119480	547	-	.	ID="RND-5_FAMILY-2091";Tend="1509";Tstart="1350";shortTE="F";uid="bd9f3447-203c-42fa-a0a8-129d3df05c8a"
CM017803.1	RepeatMasker	DNA/Ginger-1	5460433	5460603	428	-	.	ID="RND-6_FAMILY-16505";Tend="1421";Tstart="1247";shortTE="F";uid="805ddc46-a62c-455e-afc2-2e0bd8e31341"
CM017803.1	RepeatMasker	Unknown	15522950	15523079	699	-	.	ID="RND-6_FAMILY-1784";Tend="1097";Tstart="960";shortTE="F";uid="612926de-6faa-4366-82f7-f770fe69af85"
CM017803.1	RepeatMasker	Unknown	35022747	35023077	1560	-	.	ID="RND-6_FAMILY-20199";Tend="1294";Tstart="975";shortTE="F";uid="0db9f6c6-7039-4adf-87f7-de1be8709a3e"
CM017803.1	RepeatMasker	DNA/Kolobok-E	18906373	18907274	6134	-	.	ID="RND-5_FAMILY-12007";Tend="1831";Tstart="904";shortTE="F";uid="341cb492-616c-495a-b798-f277646edba3"
CM017803.1	RepeatMasker	DNA	17388663	17388929	1001	-	.	ID="RND-5_FAMILY-2733";Tend="1667";Tstart="1375";shortTE="F";uid="6af7625d-dab0-4d82-a27d-a18b462963b0"
CM017803.1	RepeatMasker	DNA	28638752	28638982	489	-	.	ID="DNA4-3_AP";Tend="585";Tstart="356";shortTE="F";uid="de667927-34a2-4bfb-8bf0-5cce13563d91"
CM017803.1	RepeatMasker	DNA/Sola-1	20270581	20272269	2289	-	.	ID="SOLA1-2_AP";Tend="3614";Tstart="1932";shortTE="F";uid="490c0f03-6427-4703-97bb-f34ef5ee3f67"
CM017803.1	RepeatMasker	LINE/I-Jockey	6192935	6193436	758	-	.	ID="RND-6_FAMILY-1658";Tend="1419";Tstart="546";shortTE="F";uid="ece52fcd-0200-46b9-b40b-edf95087d747"
CM017803.1	RepeatMasker	Retroposon?	21382996	21383192	588	-	.	ID="RND-6_FAMILY-18748";Tend="2296";Tstart="2077";shortTE="F";uid="684e2712-b517-4bc7-9d85-bed1c3f4b8ed"
CM017803.1	RepeatMasker	DNA/TcMar-m44	2748492	2748662	922	-	.	ID="RND-6_FAMILY-10243";Tend="1103";Tstart="938";shortTE="F";uid="29a92261-2b87-4cf6-8757-6ba2b8857b56"
CM017803.1	RepeatMasker	Unknown	28265552	28265731	1009	-	.	ID="RND-1_FAMILY-254";Tend="1169";Tstart="996";shortTE="F";uid="0b225347-5045-40dd-828c-7fa30e017d6b"
CM017803.1	RepeatMasker	DNA/hAT-Tip100	15708909	15709010	450	-	.	ID="RND-6_FAMILY-444";Tend="922";Tstart="810";shortTE="F";uid="f695125b-e1fd-49f5-a4a5-4c022a50cb15"
CM017803.1	RepeatMasker	DNA/hAT-Ac	26740117	26740254	511	-	.	ID="RND-5_FAMILY-5275";Tend="1729";Tstart="1594";shortTE="F";uid="aa181170-4b18-4239-9371-077811572eb6"
CM017803.1	RepeatMasker	DNA/hAT-hAT19	9376664	9376971	1748	-	.	ID="DNA8-96_AP";Tend="329";Tstart="1";shortTE="F";uid="4b3c134c-8d3d-4b3b-9247-4a75238db96d"
CM017803.1	RepeatMasker	Unknown	20275106	20275827	2943	-	.	ID="RND-5_FAMILY-13968";Tend="1417";Tstart="798";shortTE="F";uid="c3cc7368-7ac9-4959-8094-ca72d5a0a955"
CM017803.1	RepeatMasker	DNA/hAT-Tip100	10698111	10698346	1439	-	.	ID="RND-6_FAMILY-7314";Tend="907";Tstart="676";shortTE="F";uid="6e0ed664-811a-4065-9117-4ae7c82832f2"
CM017803.1	RepeatMasker	Unknown	4293575	4293862	668	-	.	ID="RND-1_FAMILY-75";Tend="1126";Tstart="871";shortTE="F";uid="f6e269b9-82ab-4145-9ee7-34cc44c029ed"
CM017803.1	RepeatMasker	LINE/I-Jockey	13261209	13262851	1065	-	.	ID="RND-6_FAMILY-1658";Tend="3654";Tstart="532";shortTE="F";uid="f852ad0b-1ad4-4e03-85ea-e5ceea5c2e80"
CM017803.1	RepeatMasker	DNA	3439630	3439778	891	-	.	ID="DNA3-3_AP";Tend="137";Tstart="1";shortTE="F";uid="a0f6f874-002f-45ab-8fc3-ff336e592eaa"
CM017803.1	RepeatMasker	Unknown	29093459	29094363	4777	-	.	ID="RND-6_FAMILY-9045";Tend="1529";Tstart="626";shortTE="F";uid="6a942c54-8fbe-4f32-b73e-956a5eb5d2cf"
CM017803.1	RepeatMasker	DNA/Kolobok-E	16998599	16998949	567	-	.	ID="RND-6_FAMILY-14191";Tend="1073";Tstart="701";shortTE="F";uid="dcf6dbf4-bd92-4363-a4e2-1e59fda575c4"
CM017803.1	RepeatMasker	Retroposon?	25258189	25258685	2564	-	.	ID="RND-4_FAMILY-346";Tend="1391";Tstart="889";shortTE="F";uid="bd0ff13c-46f0-4645-b9a5-d7442d1d687b"
CM017803.1	RepeatMasker	DNA/hAT-Charlie	13744912	13745019	888	-	.	ID="HAT-N14_AP";Tend="107";Tstart="1";shortTE="F";uid="3b0cc35c-3eaf-4555-aca1-a7ab0e8833fe"
CM017803.1	RepeatMasker	DNA/hAT-hATm	34961367	34961520	448	-	.	ID="HATM-1_AA";Tend="4044";Tstart="3891";shortTE="F";uid="a3c58e03-6c03-4fbd-85d4-c2d2f7c192fd"
CM017803.1	RepeatMasker	RC/Helitron	15981712	15981905	709	-	.	ID="RND-1_FAMILY-13";Tend="1114";Tstart="920";shortTE="F";uid="858c4094-cca1-47fd-b226-f463116ad22e"
CM017803.1	RepeatMasker	DNA/Sola-1	9485071	9485458	931	-	.	ID="RND-6_FAMILY-1426";Tend="1351";Tstart="904";shortTE="F";uid="7aebbfdc-d83e-4103-99b7-7eb2578b6e17"
CM017803.1	RepeatMasker	DNA	8177771	8177896	641	-	.	ID="DNA3-4_AP";Tend="127";Tstart="2";shortTE="F";uid="255137d0-14b6-42c4-94c7-8c9754dde173"
CM017803.1	RepeatMasker	DNA	19589971	19590346	516	-	.	ID="TTAA2C_AP";Tend="338";Tstart="13";shortTE="F";uid="a48e1cfa-0c25-426b-b596-b2b047cae3c5"
CM017803.1	RepeatMasker	LINE/I	2730844	2731595	2898	-	.	ID="RND-6_FAMILY-5647";Tend="1681";Tstart="933";shortTE="F";uid="9975532a-672b-43c8-9e14-53b9e7ff095f"
CM017803.1	RepeatMasker	Unknown	30127076	30127776	6033	-	.	ID="RND-1_FAMILY-119";Tend="1679";Tstart="982";shortTE="F";uid="81dc01b6-a63d-4877-b4a8-8025f4d69c64"
CM017803.1	RepeatMasker	LTR/Gypsy	21136906	21137428	2451	-	.	ID="RND-6_FAMILY-4018";Tend="2586";Tstart="2143";shortTE="F";uid="0837d3b0-b5e3-43c7-9bcc-1c3b0141f269"
CM017803.1	RepeatMasker	DNA/Kolobok-E	12647730	12648272	3213	-	.	ID="rnd-6_family-15326";Tend="1445";Tstart="892";shortTE="F";uid="017e707e-a34d-4370-a75e-051496efa2e8"
CM017803.1	RepeatMasker	DNA	26277068	26277478	2859	-	.	ID="DNA8-69_AP";Tend="410";Tstart="1";shortTE="F";uid="68fd2f1d-eb29-4873-86f0-913ae66e047a"
CM017803.1	RepeatMasker	Unknown	33291231	33291386	1245	-	.	ID="RND-6_FAMILY-26352";Tend="1383";Tstart="1227";shortTE="F";uid="027f35d1-2e79-466a-85a3-c231cb10b4dc"
CM017803.1	RepeatMasker	DNA/hAT-Charlie	3773527	3773700	877	-	.	ID="DNA8-104_AP";Tend="340";Tstart="172";shortTE="F";uid="4e4bfc27-bb73-4395-aefb-f4abb2d58ad5"
CM017803.1	RepeatMasker	DNA	235149	235306	504	-	.	ID="RND-6_FAMILY-3164";Tend="1559";Tstart="1399";shortTE="F";uid="1fae4958-bc45-4bd7-b3ea-c0556336ed08"
CM017803.1	RepeatMasker	Unknown	27248252	27248467	906	-	.	ID="RND-6_FAMILY-120";Tend="1822";Tstart="1611";shortTE="F";uid="a0443fc1-2d4d-417e-9bc0-65b34c021795"
CM017803.1	RepeatMasker	DNA/hAT-hAT19	34373837	34374500	5287	-	.	ID="RND-1_FAMILY-261";Tend="1584";Tstart="920";shortTE="F";uid="82e15816-1c57-48e7-9b71-e541d7cdd45b"
CM017803.1	RepeatMasker	Unknown	25773890	25774098	484	-	.	ID="RND-6_FAMILY-24205";Tend="1315";Tstart="1096";shortTE="F";uid="2f957c66-9def-4968-b233-08b162c9e5f9"
CM017803.1	RepeatMasker	Unknown	21689813	21690633	1107	-	.	ID="RND-1_FAMILY-164";Tend="1695";Tstart="904";shortTE="F";uid="90447d84-99fc-4365-96de-7f525b2514a1"
CM017803.1	RepeatMasker	DNA/hAT?	27336631	27338737	1286	-	.	ID="RND-6_FAMILY-1465";TEgroup="ctg_7%7CRND-6_FAMILY-1465%7C7";Tend="2746";Tstart="688";shortTE="F";uid="0bb5a879-1144-4009-bc28-1901e0e8cd81"
CM017803.1	RepeatMasker	DNA/Kolobok-E	3582731	3583051	505	-	.	ID="RND-6_FAMILY-14191";Tend="1755";Tstart="1438";shortTE="F";uid="9f4d4147-b11a-47f7-80e2-86073766ba4a"
CM017803.1	RepeatMasker	DNA/PIF-Harbinger	5494589	5494744	489	-	.	ID="ISL2EU-7_CFL";Tend="590";Tstart="435";shortTE="F";uid="d408471d-fd70-4f1a-bacd-a57bccaa7618"
CM017803.1	RepeatMasker	DNA/hAT	28087396	28087597	585	-	.	ID="RND-5_FAMILY-343";Tend="1608";Tstart="1400";shortTE="F";uid="a616b570-fda2-4ac2-8741-04bd9f791d0b"
CM017803.1	RepeatMasker	DNA	14495575	14495962	1916	-	.	ID="TTAA5_AP";Tend="442";Tstart="1";shortTE="F";uid="35814583-37b8-47a1-8d79-d079e81c4c9b"
CM017803.1	RepeatMasker	DNA/TcMar-Tc1	19616701	19617052	1995	-	.	ID="rnd-1_family-96";Tend="2315";Tstart="1955";shortTE="F";uid="c019925b-ef64-418c-a8ff-4c64ed802f89"
CM017803.1	RepeatMasker	Unknown	28512546	28512763	918	-	.	ID="RND-1_FAMILY-165";Tend="1600";Tstart="1406";shortTE="F";uid="46958f88-25b2-48fd-af61-1dbf5b763a96"
CM017803.1	RepeatMasker	DNA/Kolobok-E	6788159	6788532	587	-	.	ID="RND-1_FAMILY-171";Tend="2150";Tstart="1760";shortTE="F";uid="7c90b73d-58df-4e0e-9d25-94d13345a956"
CM017803.1	RepeatMasker	DNA/Ginger-1	305809	305950	1085	-	.	ID="RND-5_FAMILY-1673";Tend="1719";Tstart="1577";shortTE="F";uid="50208368-43a6-40b6-8860-f1b8a4ecd372"
CM017803.1	RepeatMasker	DNA	32995357	32995726	1730	-	.	ID="ttaa2_ap";Tend="413";Tstart="58";shortTE="F";uid="ddbc3e71-8b4e-4543-b738-35359e9be74c"
CM017803.1	RepeatMasker	LINE/R1	20853087	20853272	573	-	.	ID="RND-1_FAMILY-275";Tend="2499";Tstart="2308";shortTE="F";uid="a6c50bc5-c0ac-4246-afad-c37ed231e956"
CM017803.1	RepeatMasker	RC/Helitron	1272087	1273201	9461	-	.	ID="RND-6_FAMILY-5005";Tend="2419";Tstart="1329";shortTE="F";uid="65fdf04e-d8f3-474b-b52c-6903968cd4d0"
CM017803.1	RepeatMasker	DNA	22346532	22346731	1064	-	.	ID="TTAA3_AP";Tend="428";Tstart="216";shortTE="F";uid="a9a8724a-c115-48da-a016-6a817941e8a2"
CM017803.1	RepeatMasker	DNA	2579228	2580071	6386	-	.	ID="RND-1_FAMILY-335";Tend="1948";Tstart="1109";shortTE="F";uid="aa4e70f4-9a9f-4001-ac8b-a112a8ad54e6"
CM017803.1	RepeatMasker	DNA/Kolobok-E	21029407	21029575	1094	-	.	ID="RND-6_FAMILY-1789";Tend="1793";Tstart="1628";shortTE="F";uid="78174a68-88ee-4d10-a4e2-5a12e11cfe3e"
CM017803.1	RepeatMasker	DNA/hAT-hAT19	18592778	18592907	810	-	.	ID="HAT-N5_AP";Tend="134";Tstart="3";shortTE="F";uid="52dd2ebe-d4e9-419a-9651-a7f8118bab6c"
CM017803.1	RepeatMasker	DNA/Kolobok-E	765597	766182	4437	-	.	ID="RND-6_FAMILY-7280";Tend="666";Tstart="98";shortTE="F";uid="408ab579-4826-476d-bce8-49ad729cccbb"
CM017803.1	RepeatMasker	DNA/hAT-Tip100	819147	819290	643	-	.	ID="DNA8-19_AP";Tend="373";Tstart="214";shortTE="F";uid="893a45cf-907d-4052-8e44-91153cb88406"
CM017803.1	RepeatMasker	DNA/Kolobok-E	23324046	23324270	921	-	.	ID="RND-5_FAMILY-12007";Tend="1078";Tstart="869";shortTE="F";uid="d741e186-648f-4caa-b161-d7ca87c5f233"
CM017803.1	RepeatMasker	Unknown	32613386	32613692	982	-	.	ID="RND-5_FAMILY-664";Tend="1218";Tstart="916";shortTE="F";uid="a1ded32a-f0ca-4eae-a3bc-a76d7ec53ae9"
CM017803.1	RepeatMasker	Unknown	14204967	14205114	1067	-	.	ID="RND-1_FAMILY-70";Tend="1088";Tstart="943";shortTE="F";uid="616123bf-b11d-480a-8643-b7a20caee4db"
CM017803.1	RepeatMasker	DNA	3572664	3573083	2534	-	.	ID="TTAA5_AP";Tend="413";Tstart="1";shortTE="F";uid="c176e900-7ba6-4380-9843-368edeafd4af"
CM017803.1	RepeatMasker	LINE/R1	7129198	7130073	4863	-	.	ID="RND-1_FAMILY-268";Tend="1794";Tstart="938";shortTE="F";uid="2769f102-04b5-4bec-9142-b30262ee990d"
CM017803.1	RepeatMasker	Unknown	27249089	27250529	846	-	.	ID="RND-6_FAMILY-120";TEgroup="ctg_7%7CRND-6_FAMILY-120%7C1";Tend="1769";Tstart="101";shortTE="F";uid="47846e06-8d59-4f90-a4ed-190f44c83f5c"
CM017803.1	RepeatMasker	Unknown	8084550	8084686	594	-	.	ID="RND-1_FAMILY-50";Tend="800";Tstart="666";shortTE="F";uid="2d08a88d-e529-483b-be93-24ea1291bd63"
CM017803.1	RepeatMasker	LTR/Gypsy	3894653	3894785	833	-	.	ID="RND-1_FAMILY-218";Tend="1888";Tstart="1758";shortTE="F";uid="4fe2feb2-8156-459d-b44d-fd004463b19b"
CM017803.1	RepeatMasker	Unknown	21152483	21152646	1091	-	.	ID="RND-5_FAMILY-30";Tend="1514";Tstart="1355";shortTE="F";uid="46b94583-6c4e-4b5e-821f-f2485453d307"
CM017803.1	RepeatMasker	Unknown	14556936	14557183	473	-	.	ID="RND-5_FAMILY-2862";Tend="600";Tstart="393";shortTE="F";uid="d19bbf2a-e2cc-46ee-ab5e-41f2c6e5c2e4"
CM017803.1	RepeatMasker	DNA	18702333	18702656	1308	-	.	ID="TTAA8_AP";Tend="438";Tstart="113";shortTE="F";uid="70ea7efd-8d31-4dd9-ba6a-71d75c6edb05"
CM017803.1	RepeatMasker	DNA/MULE-NOF	4531540	4531661	647	-	.	ID="RND-5_FAMILY-2970";Tend="1143";Tstart="1021";shortTE="F";uid="5413b2e5-5c2b-4d94-b892-6d6bffccebb5"
CM017803.1	RepeatMasker	Unknown	22462983	22463475	3155	-	.	ID="RND-6_FAMILY-13435";Tend="1288";Tstart="824";shortTE="F";uid="af3626eb-49a1-4c10-9eec-fb7f5dd00166"
CM017803.1	RepeatMasker	Retroposon?	33186126	33186265	712	-	.	ID="RND-6_FAMILY-8816";Tend="884";Tstart="520";shortTE="F";uid="9014d900-475f-45f9-93f1-c2fb4fa9700c"
CM017803.1	RepeatMasker	DNA/Kolobok-E	275131	275281	522	-	.	ID="RND-1_FAMILY-191";Tend="3482";Tstart="3343";shortTE="F";uid="504bd38b-f8e3-40d7-ac4b-c8320930fba3"
CM017803.1	RepeatMasker	DNA/hAT-Tip100	21946246	21946557	1427	-	.	ID="RND-5_FAMILY-8012";Tend="779";Tstart="481";shortTE="F";uid="52f727bd-3219-4c5a-8079-e53b42ec62e4"
CM017803.1	RepeatMasker	DNA	30990664	30991136	2587	-	.	ID="DNA8-31_AP";Tend="594";Tstart="37";shortTE="F";uid="ab535174-481f-44af-abdb-a8b38103948d"
CM017803.1	RepeatMasker	DNA/Ginger-1	18901291	18901514	473	-	.	ID="rnd-6_family-1530";Tend="1100";Tstart="948";shortTE="F";uid="e668255b-2e4e-47a5-a031-606a483d53e2"
CM017803.1	RepeatMasker	DNA/hAT-Tip100	8279602	8279969	2235	-	.	ID="RND-6_FAMILY-1626";Tend="1169";Tstart="788";shortTE="F";uid="4a35dae4-c0e9-476c-a8c4-2c236f652255"
CM017803.1	RepeatMasker	DNA/hAT	9083371	9085255	5456	-	.	ID="RND-6_FAMILY-10109";Tend="2066";Tstart="184";shortTE="F";uid="280627d8-2875-4ece-9035-e26a88b2fbbc"
CM017803.1	RepeatMasker	DNA/Maverick	737719	737901	885	-	.	ID="RND-6_FAMILY-65345";Tend="5584";Tstart="5407";shortTE="F";uid="8fef492b-7828-42d6-8179-5222033faf64"
CM017803.1	RepeatMasker	LINE/R1	18439144	18440055	1794	-	.	ID="RND-6_FAMILY-8377";Tend="1201";Tstart="308";shortTE="F";uid="fb55f043-6a04-4e81-b7e2-d6a2918faedc"
CM017803.1	RepeatMasker	LINE/RTE-RTE	5295109	5295811	5288	-	.	ID="RND-6_FAMILY-8711";Tend="1413";Tstart="675";shortTE="F";uid="276f6435-ee74-4b4d-a02a-b9ea069921e8"
CM017803.1	RepeatMasker	DNA	33495032	33495164	465	-	.	ID="RND-6_FAMILY-6838";Tend="995";Tstart="882";shortTE="F";uid="2d71225e-f2f5-44d9-98ba-3b75110c3e02"
CM017803.1	RepeatMasker	DNA/TcMar-Mariner	27928580	27928680	411	-	.	ID="MARINER-N13_HSAL";Tend="502";Tstart="402";shortTE="F";uid="b14fdf62-f7ce-4775-98fd-8df491a63261"
CM017803.1	RepeatMasker	Unknown	25795168	25796165	8116	-	.	ID="RND-1_FAMILY-297";Tend="1802";Tstart="791";shortTE="F";uid="a96572f2-37f4-47c1-8de3-f7417a4e3b03"
CM017803.1	RepeatMasker	DNA/hAT-Tip100	32776351	32777084	1361	-	.	ID="RND-6_FAMILY-4692";Tend="1646";Tstart="951";shortTE="F";uid="654ed01e-9317-400b-81f4-c84370291d26"
CM017803.1	RepeatMasker	Retroposon?	23978770	23980185	2125	-	.	ID="SINE2-2_AP";Tend="1628";Tstart="87";shortTE="F";uid="c3b1d5bc-aed2-4d1a-b6e6-420791208a86"
CM017803.1	RepeatMasker	DNA/Ginger-1	22390657	22391181	2782	-	.	ID="RND-1_FAMILY-196";Tend="1414";Tstart="932";shortTE="F";uid="9fe2b4c7-8093-43a2-a34a-6060f040dd48"
CM017803.1	RepeatMasker	DNA/TcMar-m44	13481791	13481931	442	-	.	ID="RND-6_FAMILY-8188";Tend="1136";Tstart="1006";shortTE="F";uid="e2322a68-3964-4f71-a76f-13d139040f29"
CM017803.1	RepeatMasker	DNA/Kolobok-E	6576682	6577419	3536	-	.	ID="RND-5_FAMILY-12007";Tend="1643";Tstart="916";shortTE="F";uid="460b7478-ce36-452d-865b-5cffa0417249"
CM017803.1	RepeatMasker	LINE/I-Jockey	631754	633217	1542	-	.	ID="RND-6_FAMILY-17052";TEgroup="ctg_7%7CRND-6_FAMILY-17052%7C1";Tend="2460";Tstart="859";shortTE="F";uid="fc21efd5-9c8a-4d98-9af7-22ed9e02855c"
CM017803.1	RepeatMasker	Unknown	16944868	16945141	1868	-	.	ID="RND-6_FAMILY-25934";Tend="1204";Tstart="900";shortTE="F";uid="a1752f7d-0e92-4f46-91ee-4ad0d160a60c"
CM017803.1	RepeatMasker	Unknown	30672462	30672811	866	-	.	ID="RND-4_FAMILY-2062";Tend="1443";Tstart="1071";shortTE="F";uid="199ea8da-2780-4569-b01b-e162cda69e7c"
CM017803.1	RepeatMasker	DNA/Kolobok-E	16173375	16173500	406	-	.	ID="RND-5_FAMILY-12007";Tend="1118";Tstart="995";shortTE="F";uid="d9795a97-4a81-43ab-bce5-339b443ea798"
CM017803.1	RepeatMasker	Unknown	4545182	4545884	4617	-	.	ID="RND-4_FAMILY-195";Tend="1405";Tstart="711";shortTE="F";uid="50f994c8-e6a2-4410-8071-6e311467111c"
CM017803.1	RepeatMasker	Unknown	11012939	11013067	802	-	.	ID="RND-1_FAMILY-189";Tend="1146";Tstart="1013";shortTE="F";uid="5d780439-f01a-4a5c-8cf1-5a508c69b5cc"
CM017803.1	RepeatMasker	DNA	12650682	12650957	1991	-	.	ID="TTAA13_AP";Tend="574";Tstart="304";shortTE="F";uid="23b66b61-dc4d-423f-86b6-5d6dd51f5790"
CM017803.1	RepeatMasker	DNA/Kolobok-E	29384474	29385027	1103	-	.	ID="RND-6_FAMILY-11365";Tend="2227";Tstart="1684";shortTE="F";uid="1e25e097-4ce4-459a-826f-6b345704aa41"
CM017803.1	RepeatMasker	DNA/hAT-Ac	31914298	31914523	1323	-	.	ID="RND-5_FAMILY-5275";Tend="1429";Tstart="1200";shortTE="F";uid="1223a5ce-610a-4fe9-94fc-347d5506157d"
CM017803.1	RepeatMasker	DNA/hAT	17403943	17404397	1266	-	.	ID="RND-6_FAMILY-7012";Tend="1339";Tstart="944";shortTE="F";uid="e5b8219c-a648-4353-87ba-f53e82068ac1"
CM017803.1	RepeatMasker	DNA/Ginger-1	31165218	31165452	481	-	.	ID="RND-6_FAMILY-566";Tend="1768";Tstart="1532";shortTE="F";uid="7be84365-b2fb-44be-b580-5fe893748b48"
CM017803.1	RepeatMasker	DNA/TcMar-m44	33299114	33299358	1744	-	.	ID="MARINERN-1_AP";Tend="244";Tstart="2";shortTE="F";uid="95fe2e2c-f822-492e-a615-9a0178c31f48"
CM017803.1	RepeatMasker	DNA	16907216	16907352	611	-	.	ID="RND-6_FAMILY-18927";Tend="2243";Tstart="2112";shortTE="F";uid="cebcc0c7-5bf0-40db-891e-682ef599e8c6"
CM017803.1	RepeatMasker	DNA	21587243	21588222	5214	-	.	ID="RND-5_FAMILY-6289";Tend="4141";Tstart="3166";shortTE="F";uid="4a35aa03-4264-4bbd-a3cb-a1b59296a6ee"
CM017803.1	RepeatMasker	DNA/hAT-Tip100	32249499	32249649	851	-	.	ID="RND-6_FAMILY-50539";Tend="1135";Tstart="961";shortTE="F";uid="4400b1c2-bb78-4133-95b5-d7ac4ac9c650"
CM017803.1	RepeatMasker	DNA/hAT-Tip100	456508	456765	547	-	.	ID="DNA8-87_AP";Tend="524";Tstart="241";shortTE="F";uid="1bd384b8-f96b-4882-b0a2-6a4a1cb86b80"
CM017803.1	RepeatMasker	DNA/hAT-Blackjack	34461996	34462101	416	-	.	ID="RND-6_FAMILY-17702";Tend="994";Tstart="889";shortTE="F";uid="357201a2-ad52-4b3b-9697-a8f396a12be4"
CM017803.1	RepeatMasker	DNA/hAT-Charlie	9797473	9797920	3098	-	.	ID="RND-6_FAMILY-15266";Tend="1168";Tstart="704";shortTE="F";uid="cfd44670-5117-4860-adb5-867c87e1f6f0"
CM017803.1	RepeatMasker	Unknown	32960276	32960755	3458	-	.	ID="RND-1_FAMILY-88";Tend="1770";Tstart="1276";shortTE="F";uid="b92a26d1-5240-4bbf-b073-6d396c6a6eaa"
CM017803.1	RepeatMasker	DNA/hAT-Charlie	10312064	10312216	584	-	.	ID="RND-5_FAMILY-2008";Tend="1503";Tstart="1352";shortTE="F";uid="4bafaafa-61ad-44d0-9a88-bca77bb275e6"
CM017803.1	RepeatMasker	Unknown	15931189	15931514	2082	-	.	ID="RND-6_FAMILY-6525";Tend="1285";Tstart="950";shortTE="F";uid="a87b871e-dcfc-4857-9bec-d8c8934fac74"
CM017803.1	RepeatMasker	DNA	27137309	27138001	4383	-	.	ID="RND-6_FAMILY-21122";Tend="728";Tstart="76";shortTE="F";uid="b14907ff-756b-4a62-b5d9-8f0c802e59a9"
CM017803.1	RepeatMasker	DNA/Ginger-1	23433551	23433902	873	-	.	ID="RND-6_FAMILY-649";Tend="2337";Tstart="1986";shortTE="F";uid="68ee50d6-c554-4591-b551-9a0c40309b61"
CM017803.1	RepeatMasker	DNA/Kolobok-E	16046194	16047657	9818	-	.	ID="RND-6_FAMILY-14191";Tend="2262";Tstart="799";shortTE="F";uid="d9ec8d88-d1e0-4e69-8e64-9656c9e62660"
CM017803.1	RepeatMasker	LTR/Copia	3899670	3904009	4346	-	.	ID="RND-6_FAMILY-20530";TEgroup="ctg_7%7CRND-6_FAMILY-20530%7C1";Tend="5485";Tstart="761";shortTE="F";uid="f8d4ac7d-447e-4a92-be00-ff82bfecf969"
CM017803.1	RepeatMasker	Retroposon?	1040415	1040658	473	-	.	ID="RND-6_FAMILY-5385";Tend="1517";Tstart="1293";shortTE="F";uid="3dbda675-ce1a-4fde-8612-72c52d046afe"
CM017803.1	RepeatMasker	LTR/Copia	31094909	31095055	506	-	.	ID="RND-6_FAMILY-16222";Tend="3213";Tstart="3066";shortTE="F";uid="e824036d-cd2a-4b0a-b7a3-c2c598c6f75d"
CM017803.1	RepeatMasker	DNA/TcMar-Mariner	34649527	34649699	810	-	.	ID="HALYOMORPHA_HALYS-6_FAMILY-1220";Tend="168";Tstart="1";shortTE="F";uid="68739c14-9d20-417b-ac4d-e0272288134b"
CM017803.1	RepeatMasker	Unknown	31797844	31798309	743	-	.	ID="RND-6_FAMILY-6842";Tend="1255";Tstart="788";shortTE="F";uid="f85424c9-de2b-4e95-ad75-2a2bbcba4528"
CM017803.1	RepeatMasker	DNA/Kolobok-E	19841954	19842361	1343	-	.	ID="RND-6_FAMILY-15326";Tend="2287";Tstart="1851";shortTE="F";uid="5d832ebb-ee5e-49b4-8a96-8d24ab279483"
CM017803.1	RepeatMasker	LINE/R1	32106330	32108414	948	-	.	ID="SART-9_API";TEgroup="ctg_7%7CSART-9_API%7C1";Tend="3678";Tstart="1406";shortTE="F";uid="27b679c5-3b5b-4512-b7f6-7bf5843add36"
CM017803.1	RepeatMasker	DNA/Kolobok-E	28869003	28869523	992	-	.	ID="RND-6_FAMILY-6582";Tend="2144";Tstart="1607";shortTE="F";uid="cd768254-51fc-455f-8100-baed7c1d7721"
CM017803.1	RepeatMasker	Retroposon?	4961261	4961370	791	-	.	ID="RND-6_FAMILY-18748";Tend="1144";Tstart="1036";shortTE="F";uid="5e9b0f1f-9baf-456c-9fc6-3258e4a9930c"
CM017803.1	RepeatMasker	DNA	19488130	19488409	1744	-	.	ID="RND-5_FAMILY-8154";Tend="1256";Tstart="985";shortTE="F";uid="45929c70-2fac-4f43-b5a7-e1534e32f5e1"
CM017803.1	RepeatMasker	DNA/Sola-1	6340896	6341024	524	-	.	ID="SOLA1-7_AP";Tend="129";Tstart="1";shortTE="F";uid="74d39ead-293b-48f9-a5a7-beb1d863dd81"
CM017803.1	RepeatMasker	DNA/Ginger-1	10555929	10556075	460	-	.	ID="RND-5_FAMILY-1673";Tend="311";Tstart="153";shortTE="F";uid="e5509615-7904-4506-9c7b-06f037ef22b8"
CM017803.1	RepeatMasker	DNA/Maverick	23054082	23054548	2336	-	.	ID="RND-6_FAMILY-274";Tend="689";Tstart="251";shortTE="F";uid="9a0b8b67-cb3a-4d32-8eac-c8e4a4381e9d"
CM017803.1	RepeatMasker	DNA	21386846	21387363	4032	-	.	ID="DNA4-3_AP";Tend="637";Tstart="119";shortTE="F";uid="7388e0b2-b5fa-4f8b-b995-582ca95eb7a9"
CM017803.1	RepeatMasker	LTR/Gypsy	21258450	21259456	7104	-	.	ID="RND-6_FAMILY-2502";Tend="3744";Tstart="2813";shortTE="F";uid="104611cd-fb07-4fe8-a5d3-59b2dd6d0c65"
CM017803.1	RepeatMasker	DNA/PIF-Harbinger	34062530	34063202	2826	-	.	ID="HARB-1_AP";Tend="677";Tstart="1";shortTE="F";uid="bc49b047-3bda-4660-92d7-2e654f7ecce4"
CM017803.1	RepeatMasker	DNA/Kolobok-E	34377661	34377803	494	-	.	ID="RND-5_FAMILY-12007";Tend="1841";Tstart="1691";shortTE="F";uid="297a6d3e-26ce-4a2a-97df-6544b0ed9046"
CM017803.1	RepeatMasker	LINE/I-Jockey	4219291	4219451	925	-	.	ID="RND-5_FAMILY-2775";Tend="2247";Tstart="1276";shortTE="F";uid="4888e94f-842b-489c-826a-d65b665b229a"
CM017803.1	RepeatMasker	LTR/Pao	34131485	34131738	488	-	.	ID="RND-6_FAMILY-14103";Tend="993";Tstart="694";shortTE="F";uid="4248ecc3-8f3e-43b4-abcb-67e480f56ecf"
CM017803.1	RepeatMasker	DNA/Kolobok-E	34910034	34910944	813	-	.	ID="koloboke-4_ap";Tend="6898";Tstart="5889";shortTE="F";uid="8122b8b3-3186-427e-b4ca-462774cb8d31"
CM017803.1	RepeatMasker	DNA	28893354	28893931	3330	-	.	ID="TTAA13B_AP";Tend="595";Tstart="1";shortTE="F";uid="d6ed0e8a-2b20-46b0-8f22-8640fc3f4e3a"
CM017803.1	RepeatMasker	DNA/Maverick	2655189	2655947	731	-	.	ID="RND-6_FAMILY-1696";Tend="2601";Tstart="1888";shortTE="F";uid="d9a33b0e-e3cf-42d6-950c-cb157fd554f6"
CM017803.1	RepeatMasker	Retroposon?	10277826	10278423	2534	-	.	ID="SINE2-1_AP";Tend="1463";Tstart="862";shortTE="F";uid="1d4309fd-317d-46b4-8bd7-49e9ecc87471"
CM017803.1	RepeatMasker	Retroposon?	418951	419155	1279	-	.	ID="RND-5_FAMILY-7389";Tend="3784";Tstart="3579";shortTE="F";uid="9e41cf31-7f28-400c-89d7-0b10bb46ba98"
CM017803.1	RepeatMasker	Unknown	30024017	30024665	3080	-	.	ID="RND-5_FAMILY-3300";Tend="2389";Tstart="1720";shortTE="F";uid="61adee14-15e8-429a-8ba3-d4cff96248ce"
CM017803.1	RepeatMasker	DNA/Ginger-1	32930914	32931846	7145	-	.	ID="RND-6_FAMILY-6590";Tend="1821";Tstart="887";shortTE="F";uid="31d5ce70-dd99-4027-95c9-fe746a48a7b3"
CM017803.1	RepeatMasker	DNA/hAT-Ac	29615811	29616113	1428	-	.	ID="DNA8-14_AP";Tend="937";Tstart="202";shortTE="F";uid="d49cf0a5-2070-4082-9a5a-4e92233fdca8"
CM017803.1	RepeatMasker	RC/Helitron	24191051	24191199	714	-	.	ID="RND-6_FAMILY-4945";Tend="1327";Tstart="1177";shortTE="F";uid="bc21c4a4-b7cf-456a-9653-e1e64e417e12"
CM017803.1	RepeatMasker	DNA	1235703	1235825	643	-	.	ID="dna4-2b_ap";Tend="623";Tstart="506";shortTE="F";uid="c127d80d-bcdf-4628-9ec3-13ab19842cec"
CM017803.1	RepeatMasker	Retroposon?	18068893	18070078	2250	-	.	ID="SINE2-1_AP";Tend="2352";Tstart="589";shortTE="F";uid="5e717f7e-e9a9-4cad-a179-d328316eedd5"
CM017803.1	RepeatMasker	LTR/Gypsy	6870902	6871012	646	-	.	ID="RND-6_FAMILY-4018";Tend="3615";Tstart="3515";shortTE="F";uid="d290de79-73bb-4aa2-acce-1e70fe8377fa"
CM017803.1	RepeatMasker	DNA/hAT-hAT19	26081796	26082421	835	-	.	ID="HAT-6_LMI";Tend="1941";Tstart="1315";shortTE="F";uid="13046b20-beb4-4204-a37b-3620d89ace93"
CM017803.1	RepeatMasker	Retroposon?	2114515	2115044	2090	-	.	ID="SINE2-1_AP";Tend="1425";Tstart="881";shortTE="F";uid="f4900eaa-5306-4806-90b9-e99fc7d3a77a"
CM017803.1	RepeatMasker	DNA	1696568	1696719	454	-	.	ID="DNA-TTAA-1_AP";Tend="146";Tstart="1";shortTE="F";uid="993fad94-761a-4d40-b578-4e93618dd196"
CM017803.1	RepeatMasker	RC/Helitron	26429035	26429191	442	-	.	ID="HELITRON-N22_LMI";Tend="171";Tstart="28";shortTE="F";uid="5821e249-de27-451c-aa1f-37aee3f51e5a"
CM017803.1	RepeatMasker	Unknown	4227432	4227726	1801	-	.	ID="RND-6_FAMILY-13865";Tend="1408";Tstart="1123";shortTE="F";uid="9f3c2d65-f15a-4979-9ed2-93dc85839b34"
CM017803.1	RepeatMasker	Unknown	11037694	11037913	1093	-	.	ID="RND-6_FAMILY-1506";Tend="1483";Tstart="1214";shortTE="F";uid="490bbaf9-563d-4e9b-a00c-1d1e83b8dcf3"
CM017803.1	RepeatMasker	LTR/Gypsy	5409275	5410534	931	-	.	ID="RND-6_FAMILY-3487";Tend="2053";Tstart="804";shortTE="F";uid="a7124e88-5ecb-4438-a57d-afba6e364c85"
CM017803.1	RepeatMasker	DNA/hAT-hAT19	12796240	12796831	611	-	.	ID="HAT-4_LMI";Tend="1220";Tstart="610";shortTE="F";uid="fc96f041-2f42-473d-aa22-01dfcb67f98a"
CM017803.1	RepeatMasker	Unknown	34344816	34344917	585	-	.	ID="RND-6_FAMILY-20407";Tend="1018";Tstart="920";shortTE="F";uid="8a3b2931-2efc-4557-af3d-6881cfa087c9"
CM017803.1	RepeatMasker	DNA/hAT?	679709	680515	741	-	.	ID="rnd-1_family-38";Tend="2311";Tstart="1352";shortTE="F";uid="3eda7327-4276-4e12-8b94-c65cc67c663a"
CM017803.1	RepeatMasker	DNA/hAT-Ac	10017875	10018193	2261	-	.	ID="RND-6_FAMILY-4687";Tend="1211";Tstart="904";shortTE="F";uid="bed9773c-bc0b-47db-bfb5-2557a2c12528"
CM017803.1	RepeatMasker	DNA/MULE-MuDR	10717739	10718689	1093	-	.	ID="MUDR6X_AP";Tend="2029";Tstart="1096";shortTE="F";uid="8596255d-0aa1-4712-8b9a-e1a611666b29"
CM017803.1	RepeatMasker	DNA/hAT-Ac	574234	574368	747	-	.	ID="RND-6_FAMILY-16806";Tend="1370";Tstart="1206";shortTE="F";uid="d750011e-856a-432b-9cc7-6fec109a6120"
CM017803.1	RepeatMasker	RC/Helitron	4959399	4959707	1796	-	.	ID="RND-6_FAMILY-6196";Tend="1569";Tstart="1262";shortTE="F";uid="aad2ad3d-9b08-4cb8-8dcd-a8b48471f574"
CM017803.1	RepeatMasker	DNA/hAT-Tip100	457292	457438	604	-	.	ID="RND-5_FAMILY-5029";Tend="1286";Tstart="1133";shortTE="F";uid="cbda2a7f-1fdb-4053-a5f0-a225269529c0"
CM017803.1	RepeatMasker	DNA	28182361	28183039	669	-	.	ID="DNA4-2_AP";Tend="769";Tstart="52";shortTE="F";uid="e60de5df-15f1-48e4-8710-d8533e1260eb"
CM017803.1	RepeatMasker	DNA/Kolobok-E	17014185	17014474	1253	-	.	ID="KOLOBOKE-2_AP";Tend="1385";Tstart="1114";shortTE="F";uid="05860147-9d95-48c6-a4e3-c8e8a65dd394"
CM017803.1	RepeatMasker	DNA	12036051	12036286	1303	-	.	ID="ttaa3b_ap";Tend="230";Tstart="1";shortTE="F";uid="052f03ab-5f1f-4f3f-a361-0699c84d1e24"
CM017803.1	RepeatMasker	DNA	1694997	1695300	1145	-	.	ID="TTAA2_AP";Tend="427";Tstart="127";shortTE="F";uid="b3dbe0da-142f-4f35-9ba0-1daa978f93df"
CM017803.1	RepeatMasker	Retroposon?	1642179	1646802	39633	-	.	ID="RND-5_FAMILY-10685";Tend="5713";Tstart="1075";shortTE="F";uid="1d10bf85-a9db-4ea1-8385-0b2c3f9b6548"
CM017803.1	RepeatMasker	Retroposon?	7972263	7972674	464	-	.	ID="SINE2-1_AP";Tend="1473";Tstart="1050";shortTE="F";uid="fa741974-2a7f-4cd0-87a2-3e184432c4e8"
CM017803.1	RepeatMasker	DNA/Kolobok-E	33834944	33835156	576	-	.	ID="RND-6_FAMILY-15326";Tend="1347";Tstart="1115";shortTE="F";uid="86b436e5-89a2-44f6-a97d-9ac3cfd3ffc9"
CM017803.1	RepeatMasker	Retroposon?	30765090	30765485	948	-	.	ID="RND-5_FAMILY-8610";Tend="1472";Tstart="1077";shortTE="F";uid="8d40618f-c025-479e-b8fd-a3532070f6b8"
CM017803.1	RepeatMasker	RC/Helitron	26414590	26418249	1467	-	.	ID="HELITRON-2_HMM";TEgroup="ctg_7%7CHELITRON-2_HMM%7C1";Tend="5216";Tstart="1469";shortTE="F";uid="25cdfe65-1c4f-43f3-be44-62a16fcf2071"
CM017803.1	RepeatMasker	DNA/Kolobok-E	27662328	27662513	823	-	.	ID="RND-6_FAMILY-982";Tend="3107";Tstart="2906";shortTE="F";uid="378ce5bb-164d-48f2-8588-50e0f207901c"
CM017803.1	RepeatMasker	DNA/hAT	25346936	25347480	872	-	.	ID="RND-6_FAMILY-24224";TEgroup="ctg_7%7CRND-6_FAMILY-24224%7C1";Tend="2777";Tstart="2528";shortTE="F";uid="f446df36-64b3-42dd-be70-3db3febcf8b9"
CM017803.1	RepeatMasker	DNA	18703666	18704034	1170	-	.	ID="RND-6_FAMILY-1648";Tend="1280";Tstart="922";shortTE="F";uid="8123ce64-10aa-4a58-9f07-ddd4783b5b4f"
CM017803.1	RepeatMasker	DNA/CMC-EnSpm	34434935	34435346	1282	-	.	ID="RND-5_FAMILY-100";Tend="1452";Tstart="1049";shortTE="F";uid="f7a70cd5-0404-4417-a609-bc2bad3734bd"
CM017803.1	RepeatMasker	DNA	29038557	29038851	1469	-	.	ID="RND-6_FAMILY-2237";Tend="1503";Tstart="1215";shortTE="F";uid="c0cdd6ef-7ca7-4587-b73d-a8b58988f522"
CM017803.1	RepeatMasker	DNA/Ginger	27745028	27745612	1898	-	.	ID="RND-6_FAMILY-7638";Tend="1907";Tstart="1293";shortTE="F";uid="48f112d5-1f7d-413f-9b12-d02bedec19c1"
CM017803.1	RepeatMasker	DNA	8807969	8808472	2514	-	.	ID="DNA8-31_AP";Tend="595";Tstart="35";shortTE="F";uid="c500fba4-7bb7-412a-b52f-16934ad9c53e"
CM017803.1	RepeatMasker	LTR/Gypsy	2496819	2497282	469	-	.	ID="GYPSY13-NVI_I";Tend="763";Tstart="290";shortTE="F";uid="2a43af85-1348-4386-9b54-b3bc00158651"
CM017803.1	RepeatMasker	LINE/I	15474739	15476650	6435	-	.	ID="RND-6_FAMILY-8648";Tend="1993";Tstart="132";shortTE="F";uid="323fc5ed-1c6e-4811-90de-6a382f993b39"
CM017803.1	RepeatMasker	DNA	5922677	5922819	650	-	.	ID="RND-6_FAMILY-15876";Tend="1741";Tstart="1596";shortTE="F";uid="4179e971-e9a0-43eb-8481-7abb7ea1f553"
CM017803.1	RepeatMasker	DNA/hAT	23136	23637	1220	-	.	ID="DNA8-105_AP";TEgroup="ctg_7%7CDNA8-105_AP%7C1";Tend="650";Tstart="1";shortTE="F";uid="d90c81ca-c7dc-4af2-ae4f-7924e49400f4"
CM017803.1	RepeatMasker	Unknown	25312978	25313471	3517	-	.	ID="RND-6_FAMILY-25934";Tend="1652";Tstart="1140";shortTE="F";uid="0d9e86f5-40e0-47bf-b674-050069362786"
CM017803.1	RepeatMasker	Unknown	7400044	7400360	1012	-	.	ID="RND-5_FAMILY-1341";Tend="1181";Tstart="934";shortTE="F";uid="16dc77f6-f1ab-4371-b49f-13e447837e3b"
CM017803.1	RepeatMasker	DNA/P	31714964	31715102	566	-	.	ID="RND-6_FAMILY-13849";Tend="854";Tstart="727";shortTE="F";uid="afeccfd7-4bcb-4c16-a75c-cc26e7ca1ac9"
CM017803.1	RepeatMasker	DNA/Ginger-1	23318010	23318194	1043	-	.	ID="RND-6_FAMILY-566";Tend="1146";Tstart="965";shortTE="F";uid="3a3203ce-3d12-45c6-9e3c-bf9589c87e10"
CM017803.1	RepeatMasker	DNA/hAT-hAT19	10101875	10102211	2037	-	.	ID="RND-4_FAMILY-1992";Tend="1286";Tstart="963";shortTE="F";uid="f6a4ae1d-240a-4265-929f-472a93f87a15"
CM017803.1	RepeatMasker	DNA/TcMar-m44	5542345	5543445	1931	-	.	ID="MARINER-3_AP";Tend="1769";Tstart="665";shortTE="F";uid="5381f663-9cc5-4e95-b1ad-abf888241fc5"
CM017803.1	RepeatMasker	LINE/CR1	26369468	26369933	1558	-	.	ID="RND-6_FAMILY-2417";Tend="1250";Tstart="773";shortTE="F";uid="bfbc48a2-303b-4ebe-9357-a6e2d7a7e97f"
CM017803.1	RepeatMasker	DNA/Ginger-1	3507083	3507245	649	-	.	ID="RND-6_FAMILY-566";Tend="2302";Tstart="2139";shortTE="F";uid="753fbed5-b767-4a53-a97c-08b4be43274f"
CM017803.1	RepeatMasker	DNA/hAT-Charlie	2096590	2096737	633	-	.	ID="RND-5_FAMILY-2008";Tend="1500";Tstart="1352";shortTE="F";uid="06e760c5-2af4-4a07-8090-3491215a6fa2"
CM017803.1	RepeatMasker	DNA/hAT	27634906	27635161	1603	-	.	ID="HAT-N12_AP";Tend="270";Tstart="1";shortTE="F";uid="76051f37-7e1f-4e06-af4a-cdaf067b149b"
CM017803.1	RepeatMasker	DNA	25911279	25911382	454	-	.	ID="RND-6_FAMILY-807";Tend="3743";Tstart="3633";shortTE="F";uid="866361a5-9a66-4126-a04a-a002b3582c31"
CM017803.1	RepeatMasker	DNA/hAT-Ac	32533758	32533959	416	-	.	ID="DNA8-11_AP";Tend="646";Tstart="446";shortTE="F";uid="4d388ca7-8cc6-4b4e-8e98-839a7121db50"
CM017803.1	RepeatMasker	DNA/P	21238087	21238246	415	-	.	ID="P-3_AP";Tend="1498";Tstart="1347";shortTE="F";uid="28101447-3d54-4dfe-87a3-ae94f2f48e15"
CM017803.1	RepeatMasker	DNA/Kolobok-E	21761360	21761669	915	-	.	ID="RND-6_FAMILY-6582";Tend="2320";Tstart="1996";shortTE="F";uid="a198a148-177d-49c4-9dab-4327a241e260"
CM017803.1	RepeatMasker	DNA/Maverick	13630521	13630667	2496	-	.	ID="RND-6_FAMILY-65345";Tend="975";Tstart="36";shortTE="F";uid="ca2ffe87-c648-4bbb-998b-901beb128aaa"
CM017803.1	RepeatMasker	LTR/Gypsy	26305575	26305788	1434	-	.	ID="RND-1_FAMILY-63";Tend="1194";Tstart="974";shortTE="F";uid="8be5f14d-1db4-400a-a3e6-c04fa68355a1"
CM017803.1	RepeatMasker	DNA/Kolobok-E	28045816	28046278	3460	-	.	ID="RND-6_FAMILY-6582";Tend="1324";Tstart="862";shortTE="F";uid="67989252-1c06-4e9f-a3b8-d8000a6d6966"
CM017803.1	RepeatMasker	DNA/hAT-Ac	24517810	24518009	1462	-	.	ID="RND-6_FAMILY-16806";Tend="1130";Tstart="929";shortTE="F";uid="acd5a24e-7b78-4db8-b8c1-3905bb273941"
CM017803.1	RepeatMasker	LTR	19317159	19317429	451	-	.	ID="RND-6_FAMILY-10644";Tend="1898";Tstart="1628";shortTE="F";uid="82d8f474-3774-4100-9243-81700205607c"
CM017803.1	RepeatMasker	DNA/hAT-hAT19	29012582	29013885	7234	-	.	ID="RND-5_FAMILY-137";Tend="2095";Tstart="794";shortTE="F";uid="a784033b-c382-4303-8671-596d1741abcb"
CM017803.1	RepeatMasker	DNA/Ginger-1	15015936	15016076	509	-	.	ID="rnd-6_family-1417";Tend="1351";Tstart="1214";shortTE="F";uid="9c0e7f1d-24a3-43f3-a89e-0044c5b887ae"
CM017803.1	RepeatMasker	DNA	1531199	1531323	914	-	.	ID="DNA3-2_AP";Tend="124";Tstart="1";shortTE="F";uid="6a26b14f-e2de-41c4-810e-fead57443ff7"
CM017803.1	RepeatMasker	DNA/hAT-hAT19	29038206	29038452	587	-	.	ID="RND-6_FAMILY-12793";Tend="4454";Tstart="4214";shortTE="F";uid="c3c44088-8ff2-4413-8f40-8347796cccf4"
CM017803.1	RepeatMasker	DNA/hAT?	2546281	2546596	1769	-	.	ID="RND-4_FAMILY-875";Tend="1582";Tstart="1203";shortTE="F";uid="9841f1c8-e1eb-4b1f-8065-ad32c1cd7ffe"
CM017803.1	RepeatMasker	DNA/hAT-Tip100	20311738	20312360	3704	-	.	ID="RND-6_FAMILY-5326";Tend="647";Tstart="1";shortTE="F";uid="15e8afe7-4a39-4cf5-be4c-a5554d91a16c"
CM017803.1	RepeatMasker	DNA/hAT-Tip100	32017616	32017947	1663	-	.	ID="DNA8-106_AP";Tend="751";Tstart="426";shortTE="F";uid="3db1e33b-95f0-4350-85ec-80cb2e374d8a"
CM017803.1	RepeatMasker	DNA/MULE-MuDR	12822184	12822452	433	-	.	ID="RND-5_FAMILY-810";Tend="3902";Tstart="3639";shortTE="F";uid="d3e9f215-928c-4dfd-a731-12ea51c8f354"
CM017803.1	RepeatMasker	DNA/Ginger-1	30474951	30475536	2413	-	.	ID="RND-6_FAMILY-23998";TEgroup="ctg_7%7CRND-6_FAMILY-23998%7C15";Tend="1486";Tstart="1094";shortTE="F";uid="5ab88eef-ada8-41c4-95f2-61aa82359842"
CM017803.1	RepeatMasker	DNA/hAT-Tip100	26279664	26279842	1094	-	.	ID="DNA8-106_AP";Tend="178";Tstart="1";shortTE="F";uid="a23056c8-ce7f-4799-8f22-46a0a79157f4"
CM017803.1	RepeatMasker	DNA	6684186	6684729	2173	-	.	ID="ttaa25_ap";Tend="365";Tstart="1";shortTE="F";uid="ff01051a-29a0-41fe-8460-6f905ff6afc2"
CM017803.1	RepeatMasker	Unknown	33985669	33986351	1563	-	.	ID="RND-6_FAMILY-4806";Tend="2245";Tstart="1582";shortTE="F";uid="380206ad-49ba-4d39-99c4-e047cab86d38"
CM017803.1	RepeatMasker	Unknown	513313	513454	804	-	.	ID="RND-6_FAMILY-214";Tend="1389";Tstart="1235";shortTE="F";uid="6dad2a3b-7dc3-462e-9525-0e9347fd4757"
CM017803.1	RepeatMasker	DNA/Kolobok-E	26910239	26910785	1289	-	.	ID="RND-6_FAMILY-799";Tend="2680";Tstart="2146";shortTE="F";uid="03d9a3c1-74ad-432c-a11e-493c0817b805"
CM017803.1	RepeatMasker	LTR/Gypsy	15730334	15730511	1150	-	.	ID="RND-1_FAMILY-63";Tend="1161";Tstart="978";shortTE="F";uid="5d1417ad-3e00-451e-8f61-cfe23d1c9557"
CM017803.1	RepeatMasker	DNA/Kolobok-E	5707904	5708173	1294	-	.	ID="RND-6_FAMILY-799";Tend="2578";Tstart="2314";shortTE="F";uid="8ebe1b0e-1e9f-4db5-9d16-59f9d89a466b"
CM017803.1	RepeatMasker	Retroposon?	26193530	26193925	705	-	.	ID="RND-6_FAMILY-8816";Tend="1289";Tstart="918";shortTE="F";uid="0e38316e-341e-4fbd-8e78-94a282187dae"
CM017803.1	RepeatMasker	Unknown	453321	453760	896	-	.	ID="RND-1_FAMILY-220";TEgroup="ctg_7%7CRND-1_FAMILY-220%7C2";Tend="1541";Tstart="912";shortTE="F";uid="9ecde9bf-f51b-4ac4-8530-b1bfbc812922"
CM017803.1	RepeatMasker	Unknown	15750698	15750953	776	-	.	ID="RND-5_FAMILY-664";Tend="1144";Tstart="877";shortTE="F";uid="dafa929f-1566-4882-b21d-88ee8f264f2f"
CM017803.1	RepeatMasker	DNA	24959405	24959604	488	-	.	ID="DNA4-3_AP";Tend="583";Tstart="378";shortTE="F";uid="669627ef-3fab-41aa-a68f-e4733518d332"
CM017803.1	RepeatMasker	DNA/Ginger-1	34123456	34123594	704	-	.	ID="RND-6_FAMILY-566";Tend="1889";Tstart="1735";shortTE="F";uid="5df05cde-cdef-4e89-a9d4-4c54a7d91d21"
CM017803.1	RepeatMasker	DNA/hAT-Charlie	3929694	3930201	1059	-	.	ID="DNA8-86_AP";Tend="463";Tstart="34";shortTE="F";uid="36323f19-0c98-4845-b4fb-5a6d8ecb5af0"
CM017803.1	RepeatMasker	DNA/Ginger-1	11800246	11800654	2642	-	.	ID="RND-6_FAMILY-566";Tend="1665";Tstart="1257";shortTE="F";uid="56cbf916-2ba7-4de2-adb2-b456ca2657d8"
CM017803.1	RepeatMasker	Unknown	14220435	14220629	856	-	.	ID="RND-6_FAMILY-57";Tend="1167";Tstart="966";shortTE="F";uid="d2688e61-0e8d-4c2a-b3af-9bae0ec20f7e"
CM017803.1	RepeatMasker	DNA	19909507	19909657	944	-	.	ID="RND-6_FAMILY-3206";Tend="1525";Tstart="1371";shortTE="F";uid="5f88d8ce-1075-4403-a8aa-18d7f956ac21"
CM017803.1	RepeatMasker	Unknown	17642384	17642889	2149	-	.	ID="RND-1_FAMILY-159";Tend="1415";Tstart="963";shortTE="F";uid="40a94008-c44e-4a01-88ce-cabbc233cfb3"
CM017803.1	RepeatMasker	DNA/Kolobok-E	10364390	10365050	3188	-	.	ID="RND-6_FAMILY-15326";Tend="1496";Tstart="829";shortTE="F";uid="833bdf64-db38-46b9-ace9-88f44ee9fda1"
CM017803.1	RepeatMasker	Unknown	14419206	14419475	551	-	.	ID="RND-5_FAMILY-2732";Tend="1897";Tstart="1624";shortTE="F";uid="f8035b91-0c78-4470-80a7-997ca317a59c"
CM017803.1	RepeatMasker	DNA	32873211	32873770	3893	-	.	ID="ttaa14_ap";Tend="552";Tstart="1";shortTE="F";uid="7f7ecec9-dc66-437f-a233-2a9301a94f83"
CM017803.1	RepeatMasker	DNA/MULE-MuDR	27128024	27128191	586	-	.	ID="RND-5_FAMILY-810";Tend="4041";Tstart="3692";shortTE="F";uid="0396ac4f-99d4-4bf1-af77-1e39150e43e3"
CM017803.1	RepeatMasker	DNA/hAT	14573305	14573553	1522	-	.	ID="RND-5_FAMILY-811";Tend="1875";Tstart="1606";shortTE="F";uid="bc61e914-6091-4e23-9aa3-a95d3b210001"
CM017803.1	RepeatMasker	Unknown	1714267	1714628	694	-	.	ID="RND-1_FAMILY-21";Tend="1204";Tstart="828";shortTE="F";uid="7873be25-439a-414c-ba4f-a8bd0214eab1"
CM017803.1	RepeatMasker	DNA/TcMar-m44?	135851	135992	425	-	.	ID="dnax-4b_ap";Tend="173";Tstart="7";shortTE="F";uid="35dfac90-3d82-4c50-baf8-8e7a51f00384"
CM017803.1	RepeatMasker	DNA/hAT-hAT19	3563435	3563566	487	-	.	ID="HAT-N7_AP";Tend="647";Tstart="511";shortTE="F";uid="6a01ac40-a593-477c-8cdb-b2dc38602ff3"
CM017803.1	RepeatMasker	Retroposon?	12720752	12721108	2764	-	.	ID="RND-6_FAMILY-18748";Tend="2272";Tstart="1913";shortTE="F";uid="37d9bb4a-e723-4137-878d-042f9c8f664a"
CM017803.1	RepeatMasker	Unknown	5727140	5727294	522	-	.	ID="RND-1_FAMILY-114";Tend="1806";Tstart="1639";shortTE="F";uid="7cffc1cc-f0af-48fb-800c-d56acb1a6c30"
CM017803.1	RepeatMasker	DNA/TcMar-Tc1	636204	636488	418	-	.	ID="RND-5_FAMILY-2263";Tend="1741";Tstart="1451";shortTE="F";uid="18c82678-f9cd-4eff-8c35-3e1372917aac"
CM017803.1	RepeatMasker	Unknown	31009941	31010191	685	-	.	ID="RND-1_FAMILY-67";Tend="1217";Tstart="963";shortTE="F";uid="35658566-1581-4ce8-99ae-c629962a777f"
CM017803.1	RepeatMasker	Retroposon?	18706643	18706744	409	-	.	ID="RND-6_FAMILY-3678";Tend="2379";Tstart="2277";shortTE="F";uid="bde81d2d-4f90-4130-8d3b-4bee53735428"
CM017803.1	RepeatMasker	Unknown	5682972	5683157	672	-	.	ID="RND-1_FAMILY-16";Tend="1159";Tstart="984";shortTE="F";uid="adefce30-91b8-414f-be84-4a1dc44e1847"
CM017803.1	RepeatMasker	Unknown	6697745	6699040	2556	-	.	ID="RND-6_FAMILY-9116";TEgroup="ctg_7%7CRND-6_FAMILY-9116%7C1";Tend="1941";Tstart="742";shortTE="F";uid="b9865dbc-0c28-47a7-8e24-5ef8698eed30"
CM017803.1	RepeatMasker	DNA/hAT-Charlie	20251985	20252120	1089	-	.	ID="HAT-N14_AP";Tend="134";Tstart="1";shortTE="F";uid="064e3f8d-af1f-4ca9-be62-7ba5802476f5"
CM017803.1	RepeatMasker	LINE/R1	4771928	4772309	579	-	.	ID="SART-1_API";Tend="4659";Tstart="4267";shortTE="F";uid="9d4f0b7e-5e14-41d7-9454-6614c05fb468"
CM017803.1	RepeatMasker	DNA/hAT	8979400	8980314	5557	-	.	ID="RND-5_FAMILY-78";Tend="1797";Tstart="856";shortTE="F";uid="73a82e5c-a0fa-4848-bc0f-be68f12cc505"
CM017803.1	RepeatMasker	DNA	12622139	12622629	2145	-	.	ID="RND-6_FAMILY-8475";Tend="1454";Tstart="957";shortTE="F";uid="66e5add4-0f83-4650-ae65-6ad01c17464c"
CM017803.1	RepeatMasker	DNA	19571953	19572188	1156	-	.	ID="TTAA4B_AP";Tend="430";Tstart="195";shortTE="F";uid="82154e19-cc76-4bb5-b0f4-785079385d6b"
CM017803.1	RepeatMasker	DNA/hAT-Tip100	9811024	9811128	558	-	.	ID="RND-6_FAMILY-6338";Tend="918";Tstart="813";shortTE="F";uid="fd51a1ec-84f5-4204-9fb0-b6c716e6ea57"
CM017803.1	RepeatMasker	Retroposon?	2855172	2855633	975	-	.	ID="SINE2-2_AP";Tend="1646";Tstart="1196";shortTE="F";uid="5383ee8f-f689-4569-9160-343d409e9f7d"
CM017803.1	RepeatMasker	DNA/hAT-Ac	1669617	1670044	1121	-	.	ID="RND-5_FAMILY-5275";TEgroup="ctg_7%7CRND-5_FAMILY-5275%7C1";Tend="1781";Tstart="768";shortTE="F";uid="a7850a2f-65c2-4406-b4c3-fe7c9fa5f243"
CM017803.1	RepeatMasker	DNA/hAT	34574719	34575097	2268	-	.	ID="RND-6_FAMILY-24224";Tend="2789";Tstart="2428";shortTE="F";uid="cea336c5-c5bd-4660-b396-5cc349f4dc02"
CM017803.1	RepeatMasker	Unknown	29135244	29135420	581	-	.	ID="RND-6_FAMILY-34183";Tend="996";Tstart="827";shortTE="F";uid="5bcac39b-e7fd-4737-80d0-b66102698761"
CM017803.1	RepeatMasker	DNA/Kolobok-E	22439469	22439683	760	-	.	ID="RND-6_FAMILY-15326";Tend="1716";Tstart="1508";shortTE="F";uid="4d6daff8-f3ec-43b3-9b0a-f2f735f1fac5"
CM017803.1	RepeatMasker	DNA	16744939	16745050	701	-	.	ID="RND-6_FAMILY-22498";Tend="929";Tstart="819";shortTE="F";uid="cb7e2dcd-1332-4fd5-b605-c61c29a97194"
CM017803.1	RepeatMasker	DNA	6096628	6097185	1973	-	.	ID="RND-6_FAMILY-866";Tend="4925";Tstart="4066";shortTE="F";uid="1d72b047-70b9-42c4-bac8-8e0bb3c118b9"
CM017803.1	RepeatMasker	Retroposon?	24788120	24788408	1116	-	.	ID="RND-6_FAMILY-9961";Tend="1823";Tstart="1529";shortTE="F";uid="053e6d70-e345-47f5-8889-e030b638253e"
CM017803.1	RepeatMasker	DNA	25568358	25568779	2816	-	.	ID="ttaa6_ap";Tend="431";Tstart="1";shortTE="F";uid="ffdf00d1-6510-4969-b989-eecfb51ba05d"
CM017803.1	RepeatMasker	Unknown	34954259	34955210	5857	-	.	ID="RND-6_FAMILY-15387";Tend="2360";Tstart="1500";shortTE="F";uid="8105c442-2d61-46bb-89a9-26944c72e79f"
CM017803.1	RepeatMasker	Unknown	20502429	20503038	5195	-	.	ID="RND-1_FAMILY-385";Tend="1594";Tstart="987";shortTE="F";uid="e9e68acd-29e3-4ba6-a4f7-2e02eaab0eae"
CM017803.1	RepeatMasker	DNA/hAT-Tip100	34125219	34125379	847	-	.	ID="RND-6_FAMILY-4263";Tend="733";Tstart="564";shortTE="F";uid="c070a191-d810-4ba6-9eff-7a1389bbdf98"
CM017803.1	RepeatMasker	DNA/Ginger-1	8852808	8853022	727	-	.	ID="ginger1-2_ap";Tend="3005";Tstart="2800";shortTE="F";uid="9225ac1e-5d34-4a8b-a383-ab15567c2f53"
CM017803.1	RepeatMasker	DNA/MULE-MuDR	4685346	4687505	18371	-	.	ID="RND-5_FAMILY-1984";Tend="2981";Tstart="820";shortTE="F";uid="30033db6-e486-4770-ad90-a89bb047e135"
CM017803.1	RepeatMasker	DNA/Kolobok-E	11917622	11917901	967	-	.	ID="KOLOBOKE-3_AP";Tend="2029";Tstart="1736";shortTE="F";uid="a823beb8-0b96-4fd3-86c0-38e392e04ec2"
CM017803.1	RepeatMasker	DNA/Kolobok-E	23201198	23201534	719	-	.	ID="KOLOBOKE-4_AP";Tend="3026";Tstart="2649";shortTE="F";uid="9bdc6e23-f2d6-4bcb-9579-71227cf09ab3"
CM017803.1	RepeatMasker	DNA	27563395	27563784	957	-	.	ID="RND-6_FAMILY-1003";Tend="1368";Tstart="941";shortTE="F";uid="f0f0bb47-73c4-4c66-879b-a13661bc05b3"
CM017803.1	RepeatMasker	DNA/Kolobok-E	28508489	28508671	1032	-	.	ID="RND-6_FAMILY-11365";Tend="903";Tstart="718";shortTE="F";uid="b34b5573-424e-4edd-b029-911beef9eb28"
CM017803.1	RepeatMasker	LTR/Pao	20208233	20210723	4405	-	.	ID="RND-6_FAMILY-1425";Tend="3396";Tstart="894";shortTE="F";uid="b7aab3d4-107b-4c9c-b837-3cec09915921"
CM017803.1	RepeatMasker	Unknown	24706662	24706906	665	-	.	ID="RND-1_FAMILY-324";Tend="1932";Tstart="1686";shortTE="F";uid="5c1edca6-31f2-4b9d-b8cf-e5eeec2e234c"
CM017803.1	RepeatMasker	RC/Helitron	18713778	18714306	3578	-	.	ID="RND-4_FAMILY-243";Tend="1482";Tstart="955";shortTE="F";uid="d64258e0-9552-4c1f-ac73-41d06358d699"
CM017803.1	RepeatMasker	DNA/hAT	34996941	34997105	541	-	.	ID="RND-6_FAMILY-34789";Tend="1594";Tstart="1428";shortTE="F";uid="0af2b997-ca0e-4459-b739-b7b31ed3cc69"
CM017803.1	RepeatMasker	DNA	3455808	3455945	906	-	.	ID="TTAA4B_AP";Tend="140";Tstart="1";shortTE="F";uid="40537ee8-8e3b-4628-b68e-7ce2c0f93902"
CM017803.1	RepeatMasker	DNA/Ginger	29079578	29079940	2058	-	.	ID="RND-6_FAMILY-7638";Tend="1231";Tstart="856";shortTE="F";uid="d1fba2e2-20ce-4194-b2b0-22691e68cc81"
CM017803.1	RepeatMasker	Unknown	30015697	30016040	2712	-	.	ID="RND-5_FAMILY-1201";Tend="1227";Tstart="887";shortTE="F";uid="820c361c-ba3c-4ad4-9718-7bf88749688e"
CM017803.1	RepeatMasker	Retroposon?	30970908	30971547	4316	-	.	ID="RND-6_FAMILY-18748";Tend="1471";Tstart="815";shortTE="F";uid="de4ea1f8-ca7f-45b9-8589-d72ea2813070"
CM017803.1	RepeatMasker	DNA/hAT-hAT19	13280175	13280291	779	-	.	ID="DNA8-49_AP";Tend="864";Tstart="736";shortTE="F";uid="9ce99748-772d-4015-8cd7-fb7f33f80b58"
CM017803.1	RepeatMasker	DNA/hAT-hATm	2835089	2835382	779	-	.	ID="HAT-4C_AP";Tend="4013";Tstart="3727";shortTE="F";uid="5ef78f26-b7ee-4cf6-952c-ac5c19382f59"
CM017803.1	RepeatMasker	DNA/hAT-Tip100	13905291	13906427	751	-	.	ID="DNA8-106_AP";TEgroup="ctg_7%7CDNA8-106_AP%7C7";Tend="1366";Tstart="1";shortTE="F";uid="528029c4-ef0b-4ad2-826f-72d30d9a4f8b"
CM017803.1	RepeatMasker	DNA/Ginger-1	13493014	13493168	669	-	.	ID="RND-6_FAMILY-6590";Tend="1745";Tstart="1585";shortTE="F";uid="c22aec73-e489-4112-9a7c-b3fe98be3467"
CM017803.1	RepeatMasker	LINE/I-Jockey	1493420	1493975	705	-	.	ID="RND-5_FAMILY-2775";Tend="2448";Tstart="1867";shortTE="F";uid="c7e8eeb9-5eff-406d-b1b8-41d22c6aa39d"
CM017803.1	RepeatMasker	DNA/Kolobok-E	17781778	17781889	714	-	.	ID="RND-6_FAMILY-982";Tend="3029";Tstart="2921";shortTE="F";uid="867b47e5-10fb-41e4-a59d-e8cd47cf5948"
CM017803.1	RepeatMasker	LINE/I	32099738	32100701	2188	-	.	ID="RND-6_FAMILY-7911";Tend="961";Tstart="1";shortTE="F";uid="f306396a-8efb-4172-8791-3e7dcf235fb7"
CM017803.1	RepeatMasker	DNA/Kolobok-E	26539329	26539983	3249	-	.	ID="RND-6_FAMILY-20927";Tend="1600";Tstart="953";shortTE="F";uid="d95b710a-feb2-4cbb-a3e7-aa5983fdf43c"
CM017803.1	RepeatMasker	DNA/Ginger-1	17174717	17175647	6764	-	.	ID="RND-6_FAMILY-17845";Tend="1898";Tstart="920";shortTE="F";uid="df555289-406c-467b-b94a-b71ae4f9dd32"
CM017803.1	RepeatMasker	DNA/Maverick	21488445	21491438	11492	-	.	ID="rnd-6_family-16870";Tend="3106";Tstart="136";shortTE="F";uid="1fd8d2f6-9018-4722-bf65-f1ecd61f15d6"
CM017803.1	RepeatMasker	DNA/hAT?	22323437	22323787	1874	-	.	ID="RND-1_FAMILY-87";Tend="2121";Tstart="1773";shortTE="F";uid="8bcc035b-22bf-4d1c-88f6-a3a616fc642f"
CM017803.1	RepeatMasker	LINE/I	19554885	19555193	424	-	.	ID="I-3_DAN";Tend="3463";Tstart="3148";shortTE="F";uid="7f8473d6-4376-47b3-ba5c-5bbf852025cd"
CM017803.1	RepeatMasker	DNA/Kolobok-E	27367993	27368180	1227	-	.	ID="RND-5_FAMILY-12007";Tend="1853";Tstart="1669";shortTE="F";uid="d3a685a7-ff11-4ab5-8b97-a874b23dae74"
CM017803.1	RepeatMasker	DNA/hAT-Tip100	26724764	26726378	10844	-	.	ID="RND-5_FAMILY-9692";Tend="2437";Tstart="843";shortTE="F";uid="e1d0b4e8-4300-40c6-96bb-0db5dab57fc6"
CM017803.1	RepeatMasker	DNA/hAT-Charlie	16635117	16635389	540	-	.	ID="RND-6_FAMILY-15005";Tend="2997";Tstart="2786";shortTE="F";uid="53eeb230-228f-46d2-8d19-c20309ead8c1"
CM017803.1	RepeatMasker	DNA/Ginger-1	26870828	26871044	409	-	.	ID="GINGER1-1_AP";Tend="3398";Tstart="3141";shortTE="F";uid="62741ab8-fbbd-48bb-87cf-d836209b54f0"
CM017803.1	RepeatMasker	Unknown	11505145	11505482	2310	-	.	ID="RND-6_FAMILY-2930";Tend="1254";Tstart="915";shortTE="F";uid="b4905b8d-0109-4c8a-833e-eedad50577d1"
CM017803.1	RepeatMasker	Unknown	16766710	16767250	2797	-	.	ID="RND-1_FAMILY-119";Tend="1679";Tstart="1159";shortTE="F";uid="b77f1266-07e3-4c66-894b-fd65020a3c8a"
CM017803.1	RepeatMasker	DNA/Kolobok-T2	32702282	32702512	1046	-	.	ID="KOLOBOK-2_AP";Tend="362";Tstart="116";shortTE="F";uid="0160d139-156a-42c6-8a25-7d9c3309de74"
CM017803.1	RepeatMasker	DNA/Ginger-1	6570448	6571082	1220	-	.	ID="RND-6_FAMILY-9179";TEgroup="ctg_7%7CRND-6_FAMILY-9179%7C2";Tend="1520";Tstart="766";shortTE="F";uid="03148c69-f0f1-4f1e-908d-7571017154e0"
CM017803.1	RepeatMasker	Retroposon?	307064	307194	418	-	.	ID="RND-6_FAMILY-8816";Tend="871";Tstart="746";shortTE="F";uid="fc996ef0-a393-4682-ac85-241ec0b60afe"
CM017803.1	RepeatMasker	DNA/hAT	27118198	27118340	521	-	.	ID="RND-6_FAMILY-12812";Tend="1894";Tstart="1742";shortTE="F";uid="e1fd13e1-61da-4d42-be8d-5026ed1e104f"
CM017803.1	RepeatMasker	DNA/Sola-1	18169724	18170102	771	-	.	ID="RND-6_FAMILY-974";Tend="1586";Tstart="1192";shortTE="F";uid="e61863bc-a833-41df-b528-20e9421fa4fd"
CM017803.1	RepeatMasker	Retroposon?	18222514	18222860	2995	-	.	ID="RND-5_FAMILY-7389";Tend="4185";Tstart="3241";shortTE="F";uid="0e274958-5776-4bd6-8aa4-078de452ae71"
CM017803.1	RepeatMasker	DNA/hAT-Tip100	34609890	34610289	508	-	.	ID="RND-6_FAMILY-12048";Tend="402";Tstart="87";shortTE="F";uid="dbfa87e9-e9ed-48af-854e-6479eb9d19c2"
CM017803.1	RepeatMasker	DNA/hAT-Ac	26767919	26768292	2319	-	.	ID="RND-6_FAMILY-16806";Tend="1300";Tstart="910";shortTE="F";uid="e6b28243-454e-4818-8151-718d2cd8307c"
CM017803.1	RepeatMasker	RC/Helitron	6146643	6148069	4651	-	.	ID="RND-5_FAMILY-3164";Tend="4668";Tstart="3236";shortTE="F";uid="d139cfea-c5ea-4dea-b798-c9720b0b823b"
CM017803.1	RepeatMasker	DNA/hAT-Tip100	5299347	5299567	411	-	.	ID="RND-6_FAMILY-2097";Tend="785";Tstart="559";shortTE="F";uid="76b1e954-2d23-43d2-a019-37458f106692"
CM017803.1	RepeatMasker	Retroposon?	16747602	16747785	407	-	.	ID="RND-5_FAMILY-8610";TEgroup="ctg_7%7CRND-5_FAMILY-8610%7C1";Tend="1470";Tstart="1295";shortTE="F";uid="4c2a9304-d8a4-4ddd-92bb-45bfaf270117"
CM017803.1	RepeatMasker	DNA/Kolobok-E	3246449	3246574	428	-	.	ID="RND-5_FAMILY-12007";Tend="1543";Tstart="1423";shortTE="F";uid="70a59b3b-5254-4238-9a67-1b9b184d910c"
CM017803.1	RepeatMasker	DNA/Ginger-1	13047070	13047534	2901	-	.	ID="RND-6_FAMILY-23998";Tend="1470";Tstart="969";shortTE="F";uid="cfd8117f-ab77-4c24-931d-0aeb1d22b79d"
CM017803.1	RepeatMasker	DNA/hAT	21582857	21583028	455	-	.	ID="DNA8-38_AP";Tend="485";Tstart="319";shortTE="F";uid="e1f87d95-3d1a-4171-9613-d52d1cc22493"
CM017803.1	RepeatMasker	DNA/hAT-Tip100	32814304	32814436	827	-	.	ID="RND-4_FAMILY-77";Tend="1103";Tstart="980";shortTE="F";uid="792dcf91-de02-4059-9a92-fa1e1c0ed11b"
CM017803.1	RepeatMasker	DNA/Kolobok-E	34437946	34438655	5734	-	.	ID="KOLOBOKE-4_AP";Tend="719";Tstart="1";shortTE="F";uid="3a6f7432-a7ee-4117-95d8-6bdc3b4a0bc2"
CM017803.1	RepeatMasker	Retroposon?	21217243	21217567	2593	-	.	ID="RND-6_FAMILY-29551";Tend="754";Tstart="432";shortTE="F";uid="46dd9876-264a-4398-953b-5cd058ff26ea"
CM017803.1	RepeatMasker	DNA/Merlin	11608766	11608920	488	-	.	ID="HALYOMORPHA_HALYS-5_FAMILY-9382";Tend="923";Tstart="769";shortTE="F";uid="8d57299e-7c4c-48d2-b208-bee02f0a3e79"
CM017803.1	RepeatMasker	DNA/PIF-Harbinger	6006908	6007650	826	-	.	ID="harbinger-1_dw";Tend="2271";Tstart="1882";shortTE="F";uid="67265df4-d747-4ee7-98ea-87f52baf2cfe"
CM017803.1	RepeatMasker	DNA/Ginger-1	13480004	13480651	3796	-	.	ID="RND-6_FAMILY-566";Tend="1768";Tstart="1107";shortTE="F";uid="a33d76d5-d668-4c2a-9e9c-c9f8f4db5c52"
CM017803.1	RepeatMasker	Unknown	14680738	14680994	1711	-	.	ID="RND-1_FAMILY-254";Tend="1164";Tstart="905";shortTE="F";uid="01958771-4235-4031-827f-f0a15ce9f377"
CM017803.1	RepeatMasker	Unknown	29094835	29095038	639	-	.	ID="RND-6_FAMILY-9045";Tend="610";Tstart="403";shortTE="F";uid="10e4f91d-306c-4302-a7ec-7d59125320dc"
CM017803.1	RepeatMasker	Retroposon?	9589945	9590435	1070	-	.	ID="SINE2-1_AP";Tend="1398";Tstart="908";shortTE="F";uid="9250168e-6cc5-411c-be3a-04b348983df9"
CM017803.1	RepeatMasker	LINE/I-Jockey	27868153	27868366	468	-	.	ID="AG-JOCK-1";Tend="1467";Tstart="1271";shortTE="F";uid="a8c179c1-dc78-47a3-aba6-14918d7e2339"
CM017803.1	RepeatMasker	DNA/Ginger	23126067	23126172	510	-	.	ID="GINGER2-1_AP";Tend="91";Tstart="5";shortTE="F";uid="852430cd-218b-4a6e-bf1b-628c95b87b10"
CM017803.1	RepeatMasker	DNA	30036114	30036525	2156	-	.	ID="TTAA2C_AP";Tend="410";Tstart="1";shortTE="F";uid="65fc6698-ef30-4464-8e8e-53adb799a76e"
CM017803.1	RepeatMasker	DNA/Sola-1	405659	405770	651	-	.	ID="DNA4-8_AP";Tend="104";Tstart="1";shortTE="F";uid="98ebc34b-a83b-4339-86c3-12f29f1c12f8"
CM017803.1	RepeatMasker	DNA/Kolobok-E	804185	804287	692	-	.	ID="RND-3_FAMILY-333";Tend="1063";Tstart="962";shortTE="F";uid="a2e69ebd-7526-423b-aaf6-fc479e49e6bd"
CM017803.1	RepeatMasker	DNA	32689675	32690124	3129	-	.	ID="RND-6_FAMILY-8475";Tend="1401";Tstart="946";shortTE="F";uid="f77940a6-2e36-4ac2-86b0-1e001ff0fa8e"
CM017803.1	RepeatMasker	Unknown	11121807	11122490	1405	-	.	ID="RND-6_FAMILY-2113";Tend="1234";Tstart="450";shortTE="F";uid="302e751b-d744-4f4b-b20c-6faf4cb3f3c7"
CM017803.1	RepeatMasker	DNA/hAT-Tip100	28024180	28024989	413	-	.	ID="DNA8-83_AP";TEgroup="ctg_7%7CDNA8-83_AP%7C4";Tend="738";Tstart="72";shortTE="F";uid="4a18b88d-9f44-4134-972f-1d86a618a0b1"
CM017803.1	RepeatMasker	DNA/hAT?	24078674	24078860	1061	-	.	ID="RND-4_FAMILY-875";Tend="1565";Tstart="1389";shortTE="F";uid="2ad7cc08-7118-48b3-81b6-94ff7e2ecbaf"
CM017803.1	RepeatMasker	RC/Helitron	6950135	6950708	3897	-	.	ID="RND-1_FAMILY-4";Tend="1803";Tstart="1236";shortTE="F";uid="fba290de-08b8-4152-a80e-2ee147a0a25a"
CM017803.1	RepeatMasker	DNA/Ginger-1	17093453	17093786	951	-	.	ID="RND-6_FAMILY-9179";Tend="1202";Tstart="902";shortTE="F";uid="665fef7b-d87b-44f6-ae50-ad572ecaaf97"
CM017803.1	RepeatMasker	DNA/TcMar-m44?	7688835	7689018	882	-	.	ID="DNA4-9B_AP";Tend="185";Tstart="1";shortTE="F";uid="c5626538-2654-4f17-bd81-3040c33b06f1"
CM017803.1	RepeatMasker	DNA/Ginger	18057517	18058547	6098	-	.	ID="RND-6_FAMILY-7638";Tend="2211";Tstart="1175";shortTE="F";uid="8726c84a-2421-4fdf-8d0f-517c6bb2457d"
CM017803.1	RepeatMasker	LINE/RTE-BovB	8782849	8783151	545	-	.	ID="RND-6_FAMILY-13577";Tend="675";Tstart="382";shortTE="F";uid="184999f2-e331-49f8-9b08-bda75f6e5f51"
CM017803.1	RepeatMasker	DNA/Kolobok-E	34147795	34148047	410	-	.	ID="RND-6_FAMILY-12432";Tend="1282";Tstart="1018";shortTE="F";uid="cb40470e-3b91-46f4-b844-52c92d543395"
CM017803.1	RepeatMasker	DNA/hAT	3130979	3131174	1291	-	.	ID="RND-5_FAMILY-78";Tend="1053";Tstart="857";shortTE="F";uid="59757063-0f3a-48a2-b5a5-e54c580edbc8"
CM017803.1	RepeatMasker	LINE/R1	3803502	3803603	508	-	.	ID="RND-6_FAMILY-8377";Tend="1449";Tstart="1349";shortTE="F";uid="1858deb7-33c5-4186-b424-e79b654d2ba8"
CM017803.1	RepeatMasker	DNA/hAT-Tip100	11817362	11817476	543	-	.	ID="RND-5_FAMILY-922";Tend="967";Tstart="857";shortTE="F";uid="8c74d960-05dc-41f9-8074-d5ef29ce6a01"
CM017803.1	RepeatMasker	DNA	875862	876138	1744	-	.	ID="ttaa4_ap";Tend="273";Tstart="1";shortTE="F";uid="d6cc0313-1901-4f9a-afd6-c8aafc2c6ef9"
CM017803.1	RepeatMasker	DNA/hAT	2499606	2499748	1046	-	.	ID="DNA8-53_AP";Tend="391";Tstart="249";shortTE="F";uid="c4f668c8-dca4-417a-aa18-0e6040a69d32"
CM017803.1	RepeatMasker	DNA	30832929	30833218	1354	-	.	ID="TTAA2C_AP";Tend="423";Tstart="149";shortTE="F";uid="50da4095-323e-4d8f-b0c4-924af24bb084"
CM017803.1	RepeatMasker	Unknown	17143168	17143839	4353	-	.	ID="RND-1_FAMILY-119";Tend="1679";Tstart="982";shortTE="F";uid="37949244-e968-45dd-ac48-18381d1212c4"
CM017803.1	RepeatMasker	DNA/Kolobok-E	28047930	28048478	995	-	.	ID="RND-6_FAMILY-15326";Tend="1704";Tstart="1164";shortTE="F";uid="094b1d32-9619-4819-b1be-43ac0165f11d"
CM017803.1	RepeatMasker	DNA/Kolobok-E	25076461	25076990	1508	-	.	ID="RND-5_FAMILY-3341";Tend="1500";Tstart="874";shortTE="F";uid="a4679f2e-fad5-45b9-a3de-f611678b7f58"
CM017803.1	RepeatMasker	DNA	32841206	32841593	1942	-	.	ID="TTAA3B_AP";Tend="436";Tstart="2";shortTE="F";uid="c917639b-bd96-4832-b314-fd1364f7ee08"
CM017803.1	RepeatMasker	DNA/hAT-hAT19	18785847	18786006	493	-	.	ID="RND-6_FAMILY-23627";Tend="1804";Tstart="1655";shortTE="F";uid="b4972adb-23d0-4a62-8525-ac81b3cb5851"
CM017803.1	RepeatMasker	DNA/P	12614822	12614984	752	-	.	ID="RND-6_FAMILY-2877";Tend="757";Tstart="580";shortTE="F";uid="f6c572c2-6f3d-4385-b017-4846aaf196a9"
CM017803.1	RepeatMasker	DNA/hAT-Tip100	17067555	17068026	2103	-	.	ID="RND-5_FAMILY-5029";Tend="1715";Tstart="1265";shortTE="F";uid="e9e996cf-44f4-4d52-a1ef-ccaf754f6969"
CM017803.1	RepeatMasker	DNA/Ginger	16708097	16708757	3943	-	.	ID="RND-6_FAMILY-7638";Tend="2205";Tstart="1459";shortTE="F";uid="9e67a03e-79c8-490c-b5a7-b54916aa5258"
CM017803.1	RepeatMasker	Retroposon?	1060802	1061302	1914	-	.	ID="RND-6_FAMILY-2540";Tend="938";Tstart="444";shortTE="F";uid="100144d4-0c61-42cd-8771-399a95856625"
CM017803.1	RepeatMasker	DNA/Ginger-1	16752129	16752317	883	-	.	ID="RND-6_FAMILY-23998";Tend="1508";Tstart="1317";shortTE="F";uid="4042d927-4998-4f8f-b789-6b5d1779e1f8"
CM017803.1	RepeatMasker	DNA/hAT-Tip100	27093186	27093375	505	-	.	ID="RND-1_FAMILY-179";Tend="6366";Tstart="6173";shortTE="F";uid="d302a925-a341-451e-9515-59b7f9fc4484"
CM017803.1	RepeatMasker	DNA/hAT-hATm	18429305	18431604	5283	-	.	ID="hat-4_ap";Tend="2938";Tstart="636";shortTE="F";uid="590c43b7-f83c-4681-a3fb-15864766c077"
CM017803.1	RepeatMasker	DNA/MULE-MuDR	3568063	3568373	600	-	.	ID="RND-6_FAMILY-694";TEgroup="ctg_7%7CRND-6_FAMILY-694%7C1";Tend="2235";Tstart="861";shortTE="F";uid="3c0638ac-4690-4d37-a51f-ed44e49538a6"
CM017803.1	RepeatMasker	DNA/Ginger-1	1417581	1417754	616	-	.	ID="RND-6_FAMILY-649";Tend="1038";Tstart="856";shortTE="F";uid="671b6f76-189b-42b4-ac9c-9a3b855fa263"
CM017803.1	RepeatMasker	DNA/hAT-Tip100	17319275	17319437	1263	-	.	ID="RND-6_FAMILY-4692";Tend="1601";Tstart="1439";shortTE="F";uid="a5ddc11e-5098-40b7-89fd-e804725d68d4"
CM017803.1	RepeatMasker	DNA/hAT-hATm	17891781	17892183	1122	-	.	ID="HAT-4C_AP";Tend="4013";Tstart="3612";shortTE="F";uid="01c389dc-103e-424a-b5ca-2b1a078bd882"
CM017803.1	RepeatMasker	DNA/hAT-Ac	516002	516393	2170	-	.	ID="RND-6_FAMILY-16806";Tend="1271";Tstart="887";shortTE="F";uid="4a994599-dc97-4945-951c-5ffd9397b19d"
CM017803.1	RepeatMasker	DNA/Kolobok-E	6580002	6580254	762	-	.	ID="RND-6_FAMILY-6582";Tend="2229";Tstart="1974";shortTE="F";uid="b0d15275-9e3f-4470-bad1-d3656c831a22"
CM017803.1	RepeatMasker	DNA/hAT-hAT19	15514345	15514558	472	-	.	ID="DNA8-64B_AP";Tend="257";Tstart="23";shortTE="F";uid="5f3d0be5-8241-4f98-b00d-1bf280026366"
CM017803.1	RepeatMasker	DNA	24028987	24029212	614	-	.	ID="RND-6_FAMILY-2172";Tend="1211";Tstart="984";shortTE="F";uid="09ed920d-a36a-44e3-a8bc-73f8c8492e3e"
CM017803.1	RepeatMasker	DNA/Ginger-1	11932969	11933680	3474	-	.	ID="RND-6_FAMILY-566";Tend="1942";Tstart="1189";shortTE="F";uid="fe38f61a-22ed-4c76-a315-0912609bb88d"
CM017803.1	RepeatMasker	LINE/L2	14222099	14222587	1708	-	.	ID="RND-6_FAMILY-20965";TEgroup="ctg_7%7CRND-6_FAMILY-20965%7C2";Tend="1793";Tstart="410";shortTE="F";uid="1217ddf5-31a7-496c-a28d-a1d57785f30d"
CM017803.1	RepeatMasker	DNA	4739469	4740360	7595	-	.	ID="RND-6_FAMILY-866";Tend="4917";Tstart="4032";shortTE="F";uid="3b7b1e2e-a5c9-4f25-b777-74e268c0574c"
CM017803.1	RepeatMasker	DNA	8837403	8837582	516	-	.	ID="RND-1_FAMILY-271";Tend="1247";Tstart="1038";shortTE="F";uid="4ebd3c64-9541-4695-b396-59df7a310790"
CM017803.1	RepeatMasker	DNA/MULE-MuDR	22449802	22449954	940	-	.	ID="RND-5_FAMILY-10131";Tend="1104";Tstart="954";shortTE="F";uid="752df1a0-6190-416f-8b12-2131d8b465b7"
CM017803.1	RepeatMasker	DNA/TcMar-Mariner	517367	517493	526	-	.	ID="HALYOMORPHA_HALYS-6_FAMILY-1220";Tend="194";Tstart="71";shortTE="F";uid="5e4daa2e-42fc-4584-9e03-e67300fb77c3"
CM017803.1	RepeatMasker	Retroposon?	4541286	4541472	481	-	.	ID="RND-1_FAMILY-120";Tend="1114";Tstart="927";shortTE="F";uid="d9c4dca4-15d2-4112-8fe9-ac6e2cc35c5b"
CM017803.1	RepeatMasker	DNA	28455172	28455382	1363	-	.	ID="DNA8-57_AP";Tend="220";Tstart="1";shortTE="F";uid="b0b3f1a5-ae80-478e-ab76-d55df0b6d1b0"
CM017803.1	RepeatMasker	DNA/Ginger-1	17247330	17247578	1141	-	.	ID="RND-6_FAMILY-23998";Tend="1558";Tstart="1320";shortTE="F";uid="7ef54039-3f7a-4c48-a72c-a153ada5479b"
CM017803.1	RepeatMasker	DNA/Kolobok-E	12841037	12841205	474	-	.	ID="RND-5_FAMILY-2279";Tend="1365";Tstart="1167";shortTE="F";uid="f54a8073-a3d3-4fe3-8227-8cd703762220"
CM017803.1	RepeatMasker	DNA/hAT-Charlie	21278559	21278830	409	-	.	ID="HAT-N11_AP";Tend="353";Tstart="86";shortTE="F";uid="8970036e-8cbd-4f0f-8736-be9f0a73abaa"
CM017803.1	RepeatMasker	DNA/Ginger-1	6722717	6722874	999	-	.	ID="RND-6_FAMILY-23998";Tend="1470";Tstart="1303";shortTE="F";uid="c55e8922-5e13-4457-b987-f82b6b704968"
CM017803.1	RepeatMasker	Retroposon?	29894378	29894662	608	-	.	ID="RND-6_FAMILY-8816";Tend="1162";Tstart="903";shortTE="F";uid="4396600c-7df7-4387-9358-82ba9d4e8540"
CM017803.1	RepeatMasker	LINE/I-Jockey	26140941	26141093	595	-	.	ID="RND-6_FAMILY-11743";Tend="1674";Tstart="1521";shortTE="F";uid="f9c39790-3faa-4243-bfc0-24f5d8635c53"
CM017803.1	RepeatMasker	Unknown	16849126	16851539	11333	-	.	ID="RND-6_FAMILY-20720";Tend="2698";Tstart="510";shortTE="F";uid="be30c951-a17d-4325-86f9-9c4382ab1e5e"
CM017803.1	RepeatMasker	DNA	15947347	15947520	483	-	.	ID="RND-6_FAMILY-5683";Tend="1905";Tstart="1740";shortTE="F";uid="5b431ea8-fd2a-4064-b043-5fd522b6d8d5"
CM017803.1	RepeatMasker	LINE/L2	21856201	21857468	597	-	.	ID="RND-6_FAMILY-2915";TEgroup="ctg_7%7CRND-6_FAMILY-2915%7C1";Tend="1784";Tstart="698";shortTE="F";uid="7e56d610-b865-4e31-973f-0df1d5ded18a"
CM017803.1	RepeatMasker	DNA/hAT	8254875	8255003	634	-	.	ID="DNA8-35_AP";Tend="227";Tstart="98";shortTE="F";uid="ea1064e2-47f2-4d0d-b8b1-ea7f6d6c158b"
CM017803.1	RepeatMasker	DNA	8225832	8226257	2365	-	.	ID="DNA8-31_AP";Tend="484";Tstart="1";shortTE="F";uid="859eec15-b5a5-4c87-af65-02391a650f42"
CM017803.1	RepeatMasker	DNA/hAT-Charlie	29297249	29298204	897	-	.	ID="AEBUSTER1";Tend="1655";Tstart="703";shortTE="F";uid="f39015fa-55d3-4140-9eb1-7d89bf45ee1e"
CM017803.1	RepeatMasker	DNA	5047300	5047632	468	-	.	ID="DNAX-2_AP";Tend="393";Tstart="5";shortTE="F";uid="5fd868e1-2005-41c7-8a72-9d3eb6a3197b"
CM017803.1	RepeatMasker	DNA/hAT-Tip100	4450383	4450628	606	-	.	ID="RND-6_FAMILY-4692";Tend="1493";Tstart="1065";shortTE="F";uid="6b7f4a7d-6f80-4590-a94b-b87134c868ec"
CM017803.1	RepeatMasker	DNA/hAT-hAT19	19298116	19298754	3376	-	.	ID="DNA8-73_AP";Tend="784";Tstart="60";shortTE="F";uid="c6889006-fc15-496c-b3aa-bd94e4f76560"
CM017803.1	RepeatMasker	DNA/hAT	2758289	2758641	834	-	.	ID="RND-5_FAMILY-343";Tend="867";Tstart="580";shortTE="F";uid="4a3300f5-47c9-4a52-9e50-aaa2296f71bb"
CM017803.1	RepeatMasker	DNA/Ginger-1	30022015	30022116	580	-	.	ID="RND-5_FAMILY-1673";Tend="4342";Tstart="4241";shortTE="F";uid="430806a0-d909-4efb-9971-b28212800c3a"
CM017803.1	RepeatMasker	DNA/hAT?	30568711	30568996	924	-	.	ID="RND-5_FAMILY-560";Tend="1482";Tstart="1192";shortTE="F";uid="86e44fe6-9487-4e53-ae40-649936896c95"
CM017803.1	RepeatMasker	RC/Helitron	14981445	14981634	635	-	.	ID="RND-6_FAMILY-8702";Tend="1120";Tstart="930";shortTE="F";uid="b3dfb662-5879-4d01-bc6f-56c59410e2f4"
CM017803.1	RepeatMasker	Unknown	4757323	4757564	563	-	.	ID="RND-1_FAMILY-165";Tend="1798";Tstart="1539";shortTE="F";uid="fceaf567-6e59-41b1-9b93-96100b2a2693"
CM017803.1	RepeatMasker	DNA/Ginger-1	32223341	32223562	804	-	.	ID="RND-6_FAMILY-23998";Tend="1556";Tstart="1332";shortTE="F";uid="0760c3e3-e44e-48b1-b9c0-9304862f8718"
CM017803.1	RepeatMasker	DNA/MULE-MuDR	22988926	22989304	791	-	.	ID="RND-5_FAMILY-2079";TEgroup="ctg_7%7CRND-5_FAMILY-2079%7C4";Tend="1625";Tstart="912";shortTE="F";uid="0e473029-aaca-4a62-82db-7519022baae1"
CM017803.1	RepeatMasker	DNA	7714256	7714384	489	-	.	ID="ttaa26b_ap";Tend="132";Tstart="15";shortTE="F";uid="c8b6c840-7f6b-4c80-be93-a47e82fd02c0"
CM017803.1	RepeatMasker	DNA	25856490	25856727	842	-	.	ID="dna4-2_ap";Tend="259";Tstart="10";shortTE="F";uid="058937f3-eaf2-47bf-b928-4a488fedd142"
CM017803.1	RepeatMasker	DNA/P	12614625	12614754	409	-	.	ID="RND-6_FAMILY-2877";TEgroup="ctg_7%7CRND-6_FAMILY-2877%7C1";Tend="2658";Tstart="573";shortTE="T";uid="44632721-b4a1-490d-a153-6b9e7e874d72"
CM017803.1	RepeatMasker	DNA/Ginger-1	3875708	3876241	3474	-	.	ID="RND-6_FAMILY-23998";Tend="1469";Tstart="936";shortTE="F";uid="5d8268e8-7945-4d75-9ac3-d5e1dadd1567"
CM017803.1	RepeatMasker	DNA/MULE-NOF	5040228	5040400	632	-	.	ID="RND-5_FAMILY-2970";Tend="1155";Tstart="941";shortTE="F";uid="19af9e42-1509-44bc-bb4e-8c19b93fe5eb"
CM017803.1	RepeatMasker	DNA	9393561	9393994	2958	-	.	ID="RND-6_FAMILY-8721";Tend="1433";Tstart="937";shortTE="F";uid="0d6214eb-34c4-43c5-95f5-56c1b1c27536"
CM017803.1	RepeatMasker	Unknown	5691811	5693125	1211	-	.	ID="RND-6_FAMILY-6710";TEgroup="ctg_7%7CRND-6_FAMILY-6710%7C2";Tend="1570";Tstart="469";shortTE="F";uid="5c4fca7a-f36a-4cfa-87b9-5d94d2964f48"
CM017803.1	RepeatMasker	DNA/Kolobok-E	10965715	10965979	654	-	.	ID="RND-6_FAMILY-14191";TEgroup="ctg_7%7CRND-6_FAMILY-14191%7C3";Tend="1642";Tstart="800";shortTE="F";uid="5d1e33c5-b6d4-4770-912f-6b2379cd8375"
CM017803.1	RepeatMasker	DNA/hAT-Tip100	11388556	11388704	454	-	.	ID="RND-6_FAMILY-5792";Tend="525";Tstart="366";shortTE="F";uid="36418961-74e5-4173-b840-b8063d7c7f77"
CM017803.1	RepeatMasker	DNA/hAT-Ac	21978237	21978615	1359	-	.	ID="DNA8-39_AP";TEgroup="ctg_7%7CDNA8-39_AP%7C2";Tend="1069";Tstart="48";shortTE="F";uid="6e3e5b66-ea10-490d-84fd-cce6c93f4d4d"
CM017803.1	RepeatMasker	DNA/Kolobok-T2	1048304	1048933	505	-	.	ID="KOLOBOK-2_AP";TEgroup="ctg_7%7CKOLOBOK-2_AP%7C2";Tend="355";Tstart="1";shortTE="F";uid="30152ffc-5786-4e23-b236-251614a52987"
CM017803.1	RepeatMasker	Retroposon?	9307142	9307446	817	-	.	ID="SINE2-1_AP";Tend="959";Tstart="685";shortTE="F";uid="30dc9477-b2c7-443c-9f1f-150836757761"
CM017803.1	RepeatMasker	DNA/Kolobok-E	1232618	1232872	629	-	.	ID="RND-6_FAMILY-15326";Tend="1639";Tstart="1380";shortTE="F";uid="755f441b-7f18-4843-bbeb-5befec40a937"
CM017803.1	RepeatMasker	LINE/I-Jockey	20955617	20958886	25506	-	.	ID="RND-5_FAMILY-3176";Tend="4154";Tstart="912";shortTE="F";uid="abb6f961-e5dc-4450-b0c1-9d55fee09dd0"
CM017803.1	RepeatMasker	DNA/MULE-MuDR	17003149	17003368	434	-	.	ID="RND-5_FAMILY-4771";TEgroup="ctg_7%7CRND-5_FAMILY-4771%7C3";Tend="1902";Tstart="570";shortTE="F";uid="26ba8374-a38b-4c6d-81ff-709b4653e455"
CM017803.1	RepeatMasker	DNA/Ginger-1	10578546	10579161	3895	-	.	ID="RND-6_FAMILY-23998";Tend="1549";Tstart="937";shortTE="F";uid="c4316e66-2ccd-4549-a26a-303b9d90fa51"
CM017803.1	RepeatMasker	Unknown	22526247	22526454	413	-	.	ID="RND-1_FAMILY-108";TEgroup="ctg_7%7CRND-1_FAMILY-108%7C3";Tend="1609";Tstart="1009";shortTE="F";uid="afa43037-9066-4249-9710-df55bd886606"
CM017803.1	RepeatMasker	DNA/hAT-Tip100	30176230	30176439	1236	-	.	ID="RND-6_FAMILY-1626";Tend="1012";Tstart="788";shortTE="F";uid="dd22ab75-9445-4448-982e-97311d690bb3"
CM017803.1	RepeatMasker	DNA/hAT	17320165	17320359	1363	-	.	ID="DNA8-1_AP";Tend="186";Tstart="1";shortTE="F";uid="ff6861e1-39b3-4820-b47b-d4440ba00da6"
CM017803.1	RepeatMasker	DNA/Ginger-1	14269824	14269979	417	-	.	ID="RND-6_FAMILY-566";Tend="2326";Tstart="2132";shortTE="F";uid="6e6ebfd5-68bc-4f49-81ba-4d4e193071e7"
CM017803.1	RepeatMasker	DNA	18870902	18871128	1076	-	.	ID="DNA4-3_AP";Tend="487";Tstart="266";shortTE="F";uid="a590a51a-a393-4ce9-8896-665b6b3a862f"
CM017803.1	RepeatMasker	DNA	12231314	12231644	2306	-	.	ID="TTAA13B_AP";Tend="591";Tstart="258";shortTE="F";uid="2c0bf4f7-1c8e-4729-86c2-21d8aaaac1be"
CM017803.1	RepeatMasker	Unknown	6193434	6193963	3101	-	.	ID="RND-5_FAMILY-1164";Tend="1520";Tstart="937";shortTE="F";uid="89f36151-2327-4a1d-a33a-3f39c88e2118"
CM017803.1	RepeatMasker	DNA	28650096	28650717	1142	-	.	ID="DNA4-2_AP";Tend="672";Tstart="19";shortTE="F";uid="c24fe6ce-7baa-4b7a-a6c3-dd1eafd69358"
CM017803.1	RepeatMasker	DNA/hAT-hAT19	34866347	34866789	2932	-	.	ID="rnd-6_family-13747";Tend="1037";Tstart="429";shortTE="F";uid="0374e2dc-8314-4052-8219-1b46505b6bfb"
CM017803.1	RepeatMasker	DNA/Ginger-1	27945119	27945320	731	-	.	ID="RND-6_FAMILY-566";Tend="1031";Tstart="853";shortTE="F";uid="203e5fe5-06fd-4b04-963d-c475a72db6fc"
CM017803.1	RepeatMasker	DNA	4316602	4316718	961	-	.	ID="RND-6_FAMILY-21122";Tend="1407";Tstart="1291";shortTE="F";uid="01227dcc-a807-4ded-b17b-2cad908cf4c9"
CM017803.1	RepeatMasker	Unknown	3443251	3444021	4974	-	.	ID="RND-5_FAMILY-4482";Tend="1652";Tstart="910";shortTE="F";uid="7a5b867d-89d5-48e6-ade6-2ceb998ab43d"
CM017803.1	RepeatMasker	RC/Helitron	31326808	31327545	4376	-	.	ID="RND-1_FAMILY-4";Tend="1622";Tstart="876";shortTE="F";uid="efd0eafa-0c8a-4e2e-92b6-faad4f8d8adf"
CM017803.1	RepeatMasker	DNA/Ginger-1	28505309	28506399	7213	-	.	ID="RND-6_FAMILY-566";Tend="1967";Tstart="881";shortTE="F";uid="d88c1a50-fb8d-490c-b6f3-1cbf2f5d89a5"
CM017803.1	RepeatMasker	DNA/hAT	6492984	6493118	442	-	.	ID="dna8-40_ap";Tend="634";Tstart="521";shortTE="F";uid="e0528a22-a3ca-46e6-bae9-0f7e0ce2d5e4"
CM017803.1	RepeatMasker	DNA	27111904	27112240	652	-	.	ID="RND-5_FAMILY-5850";Tend="4175";Tstart="3856";shortTE="F";uid="f5de7a7c-7763-42aa-bd91-7d31e3344161"
CM017803.1	RepeatMasker	DNA/hAT	30855441	30856373	5561	-	.	ID="RND-5_FAMILY-78";Tend="1819";Tstart="857";shortTE="F";uid="3403d269-6196-40ec-a2dc-687b895a2608"
CM017803.1	RepeatMasker	DNA/Ginger-1	19771620	19771745	486	-	.	ID="ginger1-2_ap";Tend="2869";Tstart="2745";shortTE="F";uid="f6106f2a-d218-4184-aeaf-e53c960bea98"
CM017803.1	RepeatMasker	Retroposon?	10458611	10458767	822	-	.	ID="SINE2-1_AP";Tend="140";Tstart="1";shortTE="F";uid="e1bce0aa-b253-41de-9dc4-44138ba70556"
CM017803.1	RepeatMasker	DNA/hAT-Tip100	10215045	10215535	3014	-	.	ID="DNA8-100B_AP";Tend="501";Tstart="1";shortTE="F";uid="8783bc64-bbd9-4ea3-abf4-d73d521c3ded"
CM017803.1	RepeatMasker	LINE/I-Jockey	21156428	21156902	3215	-	.	ID="RND-5_FAMILY-3176";Tend="728";Tstart="262";shortTE="F";uid="1e2dd597-5429-4214-839e-0d10b4857b08"
CM017803.1	RepeatMasker	DNA/Ginger-1	12393733	12394166	4626	-	.	ID="rnd-6_family-566";Tend="1349";Tstart="881";shortTE="F";uid="c5e09a5d-5294-4a39-9d5d-93501a0b3102"
CM017803.1	RepeatMasker	DNA	9390398	9390575	1272	-	.	ID="DNA8-57_AP";Tend="220";Tstart="32";shortTE="F";uid="6b24a97c-92ca-49ff-beb6-ccbabf579f32"
CM017803.1	RepeatMasker	DNA/Kolobok-E	8340564	8340700	428	-	.	ID="RND-5_FAMILY-2279";Tend="1342";Tstart="1198";shortTE="F";uid="7aa9abf5-0540-4252-94a7-8304bf1e734d"
CM017803.1	RepeatMasker	Unknown	14544651	14544782	606	-	.	ID="RND-5_FAMILY-1201";Tend="1234";Tstart="1089";shortTE="F";uid="673d9108-35a2-4bf3-8d3e-ed9d87cefeb8"
CM017803.1	RepeatMasker	DNA/hAT-hAT19	12051181	12051801	1066	-	.	ID="DNA8-78_AP";TEgroup="ctg_7%7CDNA8-78_AP%7C1";Tend="624";Tstart="1";shortTE="F";uid="7fed4b7d-3c25-4fc2-9c80-61f932c78c60"
CM017803.1	RepeatMasker	DNA/hAT-hATm	20991047	20991353	410	-	.	ID="HAT-19_LSAL";Tend="1052";Tstart="747";shortTE="F";uid="6308c8aa-3665-4ef8-b270-53dcd9950c56"
CM017803.1	RepeatMasker	DNA/Kolobok-E	34840138	34840480	2367	-	.	ID="RND-5_FAMILY-3578";Tend="5482";Tstart="5141";shortTE="F";uid="bb02f43f-ebea-4b64-8f91-cc1f812a2713"
CM017803.1	RepeatMasker	DNA	18896035	18896467	2651	-	.	ID="ttaa4_ap";Tend="433";Tstart="1";shortTE="F";uid="d083c61b-ca72-4848-8cf1-f1ffcb6922e0"
CM017803.1	RepeatMasker	RC/Helitron	4542122	4542331	934	-	.	ID="RND-3_FAMILY-395";Tend="1137";Tstart="927";shortTE="F";uid="c280d3b9-9d07-4655-9af7-12000a89f1a9"
CM017803.1	RepeatMasker	DNA/Kolobok-E	27874665	27874827	459	-	.	ID="RND-3_FAMILY-333";Tend="1612";Tstart="1462";shortTE="F";uid="1badd92c-1ce9-4fb7-840e-71b36abff23f"
CM017803.1	RepeatMasker	DNA	4120220	4120514	1571	-	.	ID="TTAA4B_AP";Tend="420";Tstart="126";shortTE="F";uid="f4c03f44-abfe-4ced-bbab-b63eee9378f9"
CM017803.1	RepeatMasker	DNA/TcMar-Tc1	14531836	14532695	4069	-	.	ID="RND-6_FAMILY-10306";Tend="1463";Tstart="657";shortTE="F";uid="4c335b68-1133-4948-8b47-2c084e9acea6"
CM017803.1	RepeatMasker	Unknown	13179129	13179304	484	-	.	ID="RND-6_FAMILY-9116";Tend="1872";Tstart="1705";shortTE="F";uid="569fd5d1-2938-4c67-a295-e6ba631d80b7"
CM017803.1	RepeatMasker	DNA/Kolobok-E	17757984	17759233	918	-	.	ID="koloboke-4_ap";Tend="3920";Tstart="3381";shortTE="F";uid="8717da58-65be-4f92-bf27-f5c3d1eb1391"
CM017803.1	RepeatMasker	DNA/hAT-Tip100	6728713	6728940	1030	-	.	ID="RND-5_FAMILY-1991";Tend="633";Tstart="380";shortTE="F";uid="001b6305-7e4d-423c-9dc9-39ae9a5d43b1"
CM017803.1	RepeatMasker	DNA	5469750	5469921	1172	-	.	ID="TTAA25_AP";Tend="174";Tstart="1";shortTE="F";uid="ce9877ad-d99d-4a74-9dfd-18ad7619f5ea"
CM017803.1	RepeatMasker	DNA	32875581	32875698	904	-	.	ID="RND-5_FAMILY-3355";Tend="1093";Tstart="979";shortTE="F";uid="dc499bd5-5841-4182-9f5a-1516cb9756aa"
CM017803.1	RepeatMasker	DNA/hAT-hAT19	26081271	26081621	588	-	.	ID="RND-6_FAMILY-13747";Tend="1198";Tstart="849";shortTE="F";uid="f5edf34c-21fb-4f31-99b2-3c9004fcfcab"
CM017803.1	RepeatMasker	DNA/MULE-MuDR	18414140	18414251	551	-	.	ID="RND-5_FAMILY-4857";Tend="783";Tstart="671";shortTE="F";uid="9b63ef8b-754a-4b4d-871f-b0a986ee33c2"
CM017803.1	RepeatMasker	DNA/Ginger-1	18541492	18541622	474	-	.	ID="RND-6_FAMILY-9179";Tend="1582";Tstart="1453";shortTE="F";uid="5e6bc769-9460-43f1-9c05-2d0b6a313ba0"
CM017803.1	RepeatMasker	DNA/Maverick	393443	398693	9182	-	.	ID="RND-6_FAMILY-3946";TEgroup="ctg_7%7CRND-6_FAMILY-3946%7C1";Tend="7257";Tstart="1022";shortTE="F";uid="573b1bf9-4586-4062-a08c-02f8c58dd63d"
CM017803.1	RepeatMasker	DNA/MULE-MuDR	10659773	10660005	692	-	.	ID="RND-5_FAMILY-4771";Tend="798";Tstart="575";shortTE="F";uid="0a21642f-d865-4667-b166-68b52faa5f91"
CM017803.1	RepeatMasker	DNA	15153348	15153500	456	-	.	ID="RND-6_FAMILY-3206";Tend="1146";Tstart="992";shortTE="F";uid="f46e2f9b-1d21-4ba8-a6bc-467fb0efeacb"
CM017803.1	RepeatMasker	DNA	11337853	11338253	1068	-	.	ID="ttaa3b_ap";Tend="420";Tstart="1";shortTE="F";uid="b738b33a-0e71-47af-8501-0e887da2e1d3"
CM017803.1	RepeatMasker	Unknown	18690366	18690580	625	-	.	ID="RND-6_FAMILY-8253";Tend="1286";Tstart="1067";shortTE="F";uid="1f14fcc1-028b-4090-bf70-95095ced71d0"
CM017803.1	RepeatMasker	Unknown	12683628	12684297	4922	-	.	ID="RND-6_FAMILY-3159";Tend="1593";Tstart="921";shortTE="F";uid="bd50afb7-b6a7-439c-8ec0-b3ec45e8861c"
CM017803.1	RepeatMasker	LINE/RTE-RTE	22443090	22443598	2642	-	.	ID="RND-1_FAMILY-327";Tend="1524";Tstart="992";shortTE="F";uid="5fa173d9-48b0-4fb6-b2c4-4ba1f28186a0"
CM017803.1	RepeatMasker	Unknown	20610492	20611116	4623	-	.	ID="RND-6_FAMILY-25700";Tend="1804";Tstart="1198";shortTE="F";uid="83bd1503-2dbb-475a-8ec0-f26986a42e39"
CM017803.1	RepeatMasker	DNA/TcMar-m44	27644908	27645396	3426	-	.	ID="RND-6_FAMILY-16687";Tend="1389";Tstart="922";shortTE="F";uid="6aaf6819-4b9f-4d0e-89e5-5b5ba17b477b"
CM017803.1	RepeatMasker	Unknown	2257973	2258094	629	-	.	ID="RND-6_FAMILY-10990";Tend="1176";Tstart="1049";shortTE="F";uid="b582f420-2a9f-4dc4-8638-ba3fec650398"
CM017803.1	RepeatMasker	DNA/Ginger-1	28125774	28126335	945	-	.	ID="rnd-6_family-3353";Tend="1738";Tstart="908";shortTE="F";uid="f5bf3153-5b65-4d22-baae-247345948195"
CM017803.1	RepeatMasker	DNA/Kolobok-E	23753427	23753657	654	-	.	ID="RND-1_FAMILY-191";Tend="3482";Tstart="3239";shortTE="F";uid="71d38912-b240-4faa-8de6-5636034dbe4c"
CM017803.1	RepeatMasker	LTR	960291	961071	3444	-	.	ID="RND-6_FAMILY-10644";Tend="964";Tstart="173";shortTE="F";uid="1e749d50-5b10-4692-94dc-0185b4f1b16a"
CM017803.1	RepeatMasker	DNA	120584	120863	655	-	.	ID="TTAA2C_AP";Tend="270";Tstart="2";shortTE="F";uid="7ea6ceff-125f-45cc-a091-b72778022b8c"
CM017803.1	RepeatMasker	Unknown	6559487	6559667	752	-	.	ID="RND-6_FAMILY-356";Tend="1005";Tstart="813";shortTE="F";uid="82064ad9-eac5-46ce-aaea-b3a4269fa3e1"
CM017803.1	RepeatMasker	DNA	5125635	5125760	724	-	.	ID="DNA8-57_AP";Tend="138";Tstart="1";shortTE="F";uid="52d737a2-c922-47f4-81f1-a738a1d914ad"
CM017803.1	RepeatMasker	RC/Helitron	34745683	34745921	1511	-	.	ID="RND-1_FAMILY-4";Tend="1640";Tstart="1408";shortTE="F";uid="b649880e-95c7-437f-a29b-e3d71c2df95e"
CM017803.1	RepeatMasker	DNA	9815383	9815678	1368	-	.	ID="RND-6_FAMILY-8475";Tend="1457";Tstart="1161";shortTE="F";uid="0f886feb-f0f2-4f08-9b5f-8095f9226e43"
CM017803.1	RepeatMasker	DNA	31142949	31143335	1588	-	.	ID="DNAX-2_AP";Tend="463";Tstart="77";shortTE="F";uid="bdc6a3b9-3575-40b3-ba82-0f331844ab37"
CM017803.1	RepeatMasker	DNA/PiggyBac	18402498	18403858	1729	-	.	ID="piggybac-9_lmi";Tend="1842";Tstart="553";shortTE="F";uid="d71a1317-4489-4544-9a64-4e7a0a82e476"
CM017803.1	RepeatMasker	DNA/Kolobok-E	22124996	22125302	1551	-	.	ID="RND-5_FAMILY-12007";Tend="1563";Tstart="1229";shortTE="F";uid="731b495a-3d8e-4026-a5a5-b200d504ec31"
CM017803.1	RepeatMasker	DNA/hAT-Tip100	30750661	30750915	1121	-	.	ID="RND-6_FAMILY-2097";Tend="565";Tstart="345";shortTE="F";uid="78087943-d1dc-4538-b8e7-7c8de4577b58"
CM017803.1	RepeatMasker	DNA	9440826	9441020	489	-	.	ID="RND-6_FAMILY-4288";Tend="1257";Tstart="1043";shortTE="F";uid="432f9739-d2f0-44a1-8d7d-7a3ebe806e1c"
CM017803.1	RepeatMasker	DNA/hAT-Ac	30895746	30896191	3063	-	.	ID="RND-6_FAMILY-16806";Tend="1368";Tstart="916";shortTE="F";uid="e198b34c-3cba-4beb-8186-c5b25a6270fe"
CM017803.1	RepeatMasker	DNA/Ginger-1	27656713	27657232	1320	-	.	ID="rnd-1_family-196";TEgroup="ctg_7%7Crnd-1_family-196%7C2";Tend="1174";Tstart="843";shortTE="F";uid="22203f8b-d26d-46aa-86c2-9a940f7b1066"
CM017803.1	RepeatMasker	DNA/Kolobok-E	16421807	16422012	1772	-	.	ID="RND-5_FAMILY-4702";Tend="895";Tstart="690";shortTE="F";uid="aebca128-7bea-4e94-9ede-e385f1875dbd"
CM017803.1	RepeatMasker	DNA/hAT	31447385	31447487	568	-	.	ID="HAT-9_AP";Tend="253";Tstart="160";shortTE="F";uid="6bb211b3-4b22-4b2f-b6b3-7c655083db09"
CM017803.1	RepeatMasker	Retroposon?	12379874	12381344	10605	-	.	ID="RND-6_FAMILY-18748";Tend="2291";Tstart="825";shortTE="F";uid="a45041b3-dcd3-43b5-aa7c-bba9489b1160"
CM017803.1	RepeatMasker	LTR/Gypsy	30598200	30598357	695	-	.	ID="RND-5_FAMILY-6551";Tend="1602";Tstart="1449";shortTE="F";uid="8d1e5311-6c70-4f1b-a70b-827d7e739b56"
CM017803.1	RepeatMasker	DNA	52387	52698	2085	-	.	ID="DNA8-88_AP";Tend="309";Tstart="1";shortTE="F";uid="06997a94-05ef-4794-b60d-0eb18d22783c"
CM017803.1	RepeatMasker	RC/Helitron	20799204	20799528	2169	-	.	ID="RND-6_FAMILY-6196";Tend="1766";Tstart="1231";shortTE="F";uid="c641ca22-385e-4c3d-b8a4-dcb24e1a4a34"
CM017803.1	RepeatMasker	DNA/Ginger-1	24309761	24310326	1945	-	.	ID="RND-6_FAMILY-566";Tend="1788";Tstart="1221";shortTE="F";uid="bee511c3-2640-4f4c-bf2a-34ed62ab9fd5"
CM017803.1	RepeatMasker	DNA/Kolobok-E	13463970	13464133	481	-	.	ID="RND-6_FAMILY-20927";Tend="1116";Tstart="955";shortTE="F";uid="09ff6482-28e8-441c-8b17-e25bcb964f1d"
CM017803.1	RepeatMasker	DNA	33419683	33420266	2504	-	.	ID="DNA4-3_AP";Tend="634";Tstart="3";shortTE="F";uid="596f2dbf-bf1c-4c85-bb84-1cf78d8bfbc0"
CM017803.1	RepeatMasker	Unknown	5086683	5086958	606	-	.	ID="RND-1_FAMILY-106";Tend="1161";Tstart="896";shortTE="F";uid="fc61b49c-ed32-48dc-ad6b-26ba7330b848"
CM017803.1	RepeatMasker	DNA	31605095	31605659	1087	-	.	ID="RND-6_FAMILY-15876";Tend="1904";Tstart="1345";shortTE="F";uid="374ca7df-56b9-45cd-9474-61b3a743ec13"
CM017803.1	RepeatMasker	DNA/MULE-MuDR	2527872	2528646	585	-	.	ID="mudr1x_ap";Tend="1776";Tstart="883";shortTE="F";uid="75a73554-0876-4b4f-86c3-66dcb0091161"
CM017803.1	RepeatMasker	DNA/Ginger-1	309867	310274	2381	-	.	ID="RND-6_FAMILY-23998";Tend="1414";Tstart="1002";shortTE="F";uid="bf02ce0d-54a3-4034-b835-8c27585e574b"
CM017803.1	RepeatMasker	Unknown	27388461	27388686	1321	-	.	ID="RND-1_FAMILY-177";Tend="1099";Tstart="881";shortTE="F";uid="7a237b77-4069-4bea-a568-ee981f61477a"
CM017803.1	RepeatMasker	Retroposon?	33373861	33374020	589	-	.	ID="RND-6_FAMILY-9961";Tend="1770";Tstart="1604";shortTE="F";uid="8dd4d1e6-fe80-4255-a6cc-1c30242b3575"
CM017803.1	RepeatMasker	Retroposon?	29303470	29305362	4236	-	.	ID="RND-6_FAMILY-4958";TEgroup="ctg_7%7CRND-6_FAMILY-4958%7C1";Tend="2129";Tstart="580";shortTE="F";uid="e5989890-077d-4b0b-b7ae-4afae9610f6a"
CM017803.1	RepeatMasker	LINE/CR1	33923169	33923386	443	-	.	ID="RND-6_FAMILY-3013";Tend="580";Tstart="370";shortTE="F";uid="2105ed74-da4b-4dd0-bb1d-8908cfdcc4d2"
CM017803.1	RepeatMasker	LINE/R1	19955446	19957710	4044	-	.	ID="SART-9_API";Tend="3682";Tstart="1262";shortTE="F";uid="10d765c4-68d5-4af2-8bff-2e9556dfffc6"
CM017803.1	RepeatMasker	DNA/Kolobok-E	25822709	25822905	749	-	.	ID="RND-5_FAMILY-12007";Tend="1097";Tstart="894";shortTE="F";uid="1cce0505-e779-430e-a806-35a7190e8169"
CM017803.1	RepeatMasker	DNA/Kolobok-E	31535672	31535912	442	-	.	ID="KOLOBOKE-2_AP";Tend="1336";Tstart="1122";shortTE="F";uid="7c38209f-0349-4517-aa2e-bf084e262dd0"
CM017803.1	RepeatMasker	Retroposon?	17139174	17139983	5250	-	.	ID="SINE2-1_AP";Tend="1770";Tstart="926";shortTE="F";uid="8dd22f1c-9feb-4e60-808b-2226e6c1e87e"
CM017803.1	RepeatMasker	RC/Helitron	5485562	5485859	1639	-	.	ID="RND-6_FAMILY-3839";Tend="1582";Tstart="1263";shortTE="F";uid="308332f6-a5a2-4f92-96d1-c467561bde13"
CM017803.1	RepeatMasker	DNA/hAT-hAT19	28535989	28536696	4467	-	.	ID="RND-6_FAMILY-22572";Tend="1651";Tstart="937";shortTE="F";uid="e07d103b-f81f-4e22-972a-13e9e73e83e0"
CM017803.1	RepeatMasker	DNA/Ginger-1	30483001	30484240	9090	-	.	ID="RND-6_FAMILY-649";Tend="2176";Tstart="886";shortTE="F";uid="8bf96959-8c27-4870-b6e4-51a4b785eeac"
CM017803.1	RepeatMasker	Unknown	13503094	13503765	4154	-	.	ID="RND-4_FAMILY-2182";Tend="1408";Tstart="720";shortTE="F";uid="2090af8d-dd15-4df4-be36-5658c51c710e"
CM017803.1	RepeatMasker	DNA	23965633	23965836	1037	-	.	ID="TTAAC_AP";Tend="438";Tstart="199";shortTE="F";uid="7fde5e53-0463-44ec-b541-52ef978e709a"
CM017803.1	RepeatMasker	DNA/hAT?	25705591	25705695	536	-	.	ID="DNA8-60_AP";Tend="910";Tstart="804";shortTE="F";uid="995a185a-6b7c-4c3d-a375-3335e287a5d0"
CM017803.1	RepeatMasker	DNA/hAT-Ac	23580840	23580969	602	-	.	ID="RND-6_FAMILY-28395";Tend="1913";Tstart="1779";shortTE="F";uid="53303ff7-cfb7-49d5-9b4a-ec40a2ebf7b5"
CM017803.1	RepeatMasker	DNA/Ginger-1	30952999	30953593	2752	-	.	ID="RND-6_FAMILY-566";Tend="1943";Tstart="1346";shortTE="F";uid="8b4f51ac-4d19-4156-891b-ee34d5c4435c"
CM017803.1	RepeatMasker	DNA/Ginger-1	32616849	32617542	3721	-	.	ID="rnd-6_family-649";Tend="2415";Tstart="1732";shortTE="F";uid="6a427e8b-b2c0-4c45-b51e-f8e73fefa85e"
CM017803.1	RepeatMasker	DNA/hAT-Tip100	32315138	32315392	922	-	.	ID="DNA8-106_AP";Tend="737";Tstart="494";shortTE="F";uid="a9241799-8e1d-443f-972c-b29008a5682c"
CM017803.1	RepeatMasker	DNA/hAT	3814849	3815441	5224	-	.	ID="RND-1_FAMILY-166";Tend="1523";Tstart="931";shortTE="F";uid="be6fc006-5456-4fc9-bfe3-51c8b037484a"
CM017803.1	RepeatMasker	DNA	4292562	4292894	1810	-	.	ID="DNA4-2_AP";Tend="324";Tstart="1";shortTE="F";uid="ff9b0f9e-8754-484a-8492-0eebb26a30d6"
CM017803.1	RepeatMasker	DNA	17602844	17603109	1362	-	.	ID="TTAA3_AP";Tend="423";Tstart="164";shortTE="F";uid="42877cb5-3905-4c01-91cf-a131d035149d"
CM017803.1	RepeatMasker	RC/Helitron	14686656	14687023	1929	-	.	ID="RND-1_FAMILY-13";Tend="1808";Tstart="1439";shortTE="F";uid="09afceb6-451e-47ea-8696-2258bdfd7f26"
CM017803.1	RepeatMasker	RC/Helitron	30773686	30773847	425	-	.	ID="HELITRON-N22_LMI";Tend="174";Tstart="29";shortTE="F";uid="8057d094-5485-4fcc-8af0-29a8ac073d91"
CM017803.1	RepeatMasker	Retroposon?	14427590	14428072	533	-	.	ID="RND-6_FAMILY-18748";Tend="2007";Tstart="1560";shortTE="F";uid="4073a7a5-e5e0-45f0-b514-0a7abc439a0a"
CM017803.1	RepeatMasker	DNA/Kolobok-E	15527829	15528418	972	-	.	ID="rnd-6_family-1910";Tend="945";Tstart="492";shortTE="F";uid="02a93a57-20c7-45b3-a424-0621af88f63e"
CM017803.1	RepeatMasker	DNA/Kolobok-E	17262326	17263061	5610	-	.	ID="RND-6_FAMILY-14191";Tend="1555";Tstart="799";shortTE="F";uid="9663beec-8ff7-4213-aa48-8ac58ab80b44"
CM017803.1	RepeatMasker	DNA/MULE-MuDR	11130822	11130927	627	-	.	ID="MUDR6X_AP";Tend="106";Tstart="1";shortTE="F";uid="f6993b29-7bdb-4997-99af-2775d04d160e"
CM017803.1	RepeatMasker	DNA/Kolobok-E	9151785	9152245	3360	-	.	ID="RND-5_FAMILY-12007";Tend="1373";Tstart="917";shortTE="F";uid="f0a17a23-8ada-4bee-ac98-d5078a9056d3"
CM017803.1	RepeatMasker	DNA/Kolobok-E	17040179	17040651	3175	-	.	ID="RND-6_FAMILY-1789";Tend="1925";Tstart="1463";shortTE="F";uid="a8b74c9b-2b43-4fdb-9e0f-9e3d61296b1d"
CM017803.1	RepeatMasker	DNA/hAT-Ac	13303796	13303936	561	-	.	ID="DNA8-91B_AP";Tend="617";Tstart="480";shortTE="F";uid="ed7090b7-1f0d-43e3-a014-36f7937816ea"
CM017803.1	RepeatMasker	LTR/Gypsy	6302695	6304341	11727	-	.	ID="RND-5_FAMILY-6551";Tend="2626";Tstart="1021";shortTE="F";uid="c4f9c124-9b5f-43b6-8c81-4a539c6dd3a1"
CM017803.1	RepeatMasker	DNA/Kolobok-E	12457599	12457789	1494	-	.	ID="RND-6_FAMILY-15326";Tend="2307";Tstart="2122";shortTE="F";uid="fc96d888-74ec-433e-9eaa-a4c1c40a1d9c"
CM017803.1	RepeatMasker	Unknown	23218747	23219063	2064	-	.	ID="RND-1_FAMILY-76";Tend="1303";Tstart="962";shortTE="F";uid="f9bff08b-954d-4e17-b0a7-745d821d497d"
CM017803.1	RepeatMasker	Unknown	16759823	16759953	724	-	.	ID="RND-6_FAMILY-27482";Tend="1356";Tstart="1233";shortTE="F";uid="193b38fa-e2fa-49aa-940d-6f494a5ec9f7"
CM017803.1	RepeatMasker	DNA	13184452	13184657	1111	-	.	ID="TTAA13B_AP";Tend="261";Tstart="1";shortTE="F";uid="880eecb2-15bc-4087-b6fc-b3ee39ad3eae"
CM017803.1	RepeatMasker	DNA/Ginger-1	11246853	11246997	405	-	.	ID="RND-4_FAMILY-1107";Tend="1064";Tstart="922";shortTE="F";uid="d0352dee-3345-4885-b5fb-5b6be4941989"
CM017803.1	RepeatMasker	LTR/Gypsy	24696890	24697251	629	-	.	ID="RND-6_FAMILY-2219";Tend="4147";Tstart="3792";shortTE="F";uid="79a17c17-5f43-4a60-88ee-c0b724057992"
CM017803.1	RepeatMasker	DNA/hAT-Tip100	10846444	10846625	1295	-	.	ID="DNA8-113_AP";Tend="176";Tstart="1";shortTE="F";uid="d5193f97-bd41-4120-a38b-7c2a1bc4aeff"
CM017803.1	RepeatMasker	DNA/Maverick	16637066	16638151	1191	-	.	ID="RND-5_FAMILY-104";Tend="3758";Tstart="2683";shortTE="F";uid="667ae9d2-b60a-4128-8f19-808b6fac5a60"
CM017803.1	RepeatMasker	RC/Helitron	7885603	7885863	2114	-	.	ID="RND-1_FAMILY-4";Tend="1478";Tstart="915";shortTE="F";uid="52d90d06-d775-45ec-851a-8aa2ee5de21e"
CM017803.1	RepeatMasker	DNA/hAT-Tip100	29243456	29243607	805	-	.	ID="DNA8-87_AP";Tend="286";Tstart="118";shortTE="F";uid="a28215e6-751e-4dcc-baa8-a1ba3b26d64a"
CM017803.1	RepeatMasker	DNA/Ginger-1	25640444	25640716	1251	-	.	ID="RND-6_FAMILY-566";Tend="1619";Tstart="1357";shortTE="F";uid="169edafe-951f-4c33-b339-97f7dc4a15d2"
CM017803.1	RepeatMasker	DNA	29122631	29122842	1152	-	.	ID="RND-6_FAMILY-1439";Tend="1452";Tstart="1228";shortTE="F";uid="b8aef0e4-395e-40ec-9dca-301a161f0399"
CM017803.1	RepeatMasker	Unknown	10324817	10325133	920	-	.	ID="RND-6_FAMILY-8583";Tend="1223";Tstart="908";shortTE="F";uid="41ce5880-862c-43c8-a1ef-dc17bcf15f72"
CM017803.1	RepeatMasker	DNA/TcMar-m44?	21884358	21884521	914	-	.	ID="DNA4-9C_AP";Tend="165";Tstart="1";shortTE="F";uid="36367e9a-8071-4650-94ca-7bde8308fe4b"
CM017803.1	RepeatMasker	DNA/Ginger-1	16967917	16968916	6892	-	.	ID="RND-6_FAMILY-566";Tend="2340";Tstart="1359";shortTE="F";uid="84714e94-d3ed-4bd6-924e-e8ccd5184595"
CM017803.1	RepeatMasker	DNA/Ginger-1	24084433	24084738	895	-	.	ID="RND-6_FAMILY-23998";Tend="1275";Tstart="969";shortTE="F";uid="3984e9bf-efcb-439f-8181-abac08d42548"
CM017803.1	RepeatMasker	DNA/P	9115631	9115825	449	-	.	ID="RND-6_FAMILY-13849";Tend="1481";Tstart="1304";shortTE="F";uid="f0b26611-fa55-45c5-a97d-bbf2fa36efd9"
CM017803.1	RepeatMasker	DNA/hAT-Tip100	32828556	32829147	1895	-	.	ID="DNA8-107_AP";Tend="677";Tstart="109";shortTE="F";uid="e5f5c2d3-3bc1-4f3f-8334-6e48e1474e2d"
CM017803.1	RepeatMasker	LTR/Gypsy	34797270	34799411	15742	-	.	ID="RND-6_FAMILY-5684";Tend="2630";Tstart="557";shortTE="F";uid="e1b075e5-bc8b-42ce-8e56-8a2e889917a1"
CM017803.1	RepeatMasker	LINE/CR1	17671144	17672563	1849	-	.	ID="RND-6_FAMILY-15556";Tend="1778";Tstart="416";shortTE="F";uid="3660cf49-3fa0-4fe2-b46e-1ae91a165b59"
CM017803.1	RepeatMasker	DNA	10123795	10124201	1572	-	.	ID="DNA8-31_AP";Tend="521";Tstart="30";shortTE="F";uid="de29c0e0-e9d5-464f-a7db-56739c04e511"
CM017803.1	RepeatMasker	DNA/hAT-Tip100	1892613	1893948	11523	-	.	ID="RND-6_FAMILY-33421";Tend="1334";Tstart="1";shortTE="F";uid="0da35c25-55f5-4729-81f4-f9d9b653674e"
CM017803.1	RepeatMasker	DNA/Ginger-1	30773391	30773605	1566	-	.	ID="RND-6_FAMILY-23998";Tend="1204";Tstart="995";shortTE="F";uid="5e52b510-aaf2-434b-9018-2b8504e0366e"
CM017803.1	RepeatMasker	DNA/Ginger-2	4201323	4202258	7978	-	.	ID="RND-5_FAMILY-6429";Tend="1860";Tstart="919";shortTE="F";uid="29f11dd2-579a-44ba-ad49-952275d81b22"
CM017803.1	RepeatMasker	DNA/Kolobok-T2	25679252	25679438	432	-	.	ID="KOLOBOK-3_AP";Tend="1049";Tstart="863";shortTE="F";uid="810d0949-f93b-4633-a3a9-77ffd40c92a3"
CM017803.1	RepeatMasker	Unknown	14548003	14548236	1859	-	.	ID="RND-1_FAMILY-67";Tend="1210";Tstart="965";shortTE="F";uid="42653134-c0bd-4afd-af1c-cdc4d637d858"
CM017803.1	RepeatMasker	DNA	31064900	31065096	404	-	.	ID="ttaa26_ap";Tend="565";Tstart="337";shortTE="F";uid="290c4c80-dcf6-49d3-aa97-8e4d92458c20"
CM017803.1	RepeatMasker	LINE/I-Jockey	3482104	3482412	552	-	.	ID="RND-5_FAMILY-2308";Tend="1362";Tstart="1063";shortTE="F";uid="0ee8af18-f262-4fe7-b90a-b611700fd709"
CM017803.1	RepeatMasker	LTR/Copia	4840175	4840510	2829	-	.	ID="RND-1_FAMILY-391";Tend="4313";Tstart="3977";shortTE="F";uid="28723d87-3065-4c6f-9f22-1438361802d5"
CM017803.1	RepeatMasker	DNA	12833675	12834133	2388	-	.	ID="DNA8-31_AP";Tend="588";Tstart="37";shortTE="F";uid="f120018d-22fe-4057-ac50-18b11280e947"
CM017803.1	RepeatMasker	DNA/Kolobok-E	10721037	10721243	1032	-	.	ID="RND-5_FAMILY-12007";Tend="1078";Tstart="874";shortTE="F";uid="f5834638-c25f-41a5-8650-5b723f8214fc"
CM017803.1	RepeatMasker	DNA/TcMar-Mariner	29883730	29884813	7255	-	.	ID="RND-6_FAMILY-37564";Tend="1580";Tstart="520";shortTE="F";uid="fabefefe-5c0b-4e76-bcc4-4915b6cabddf"
CM017803.1	RepeatMasker	Unknown	26794537	26795246	1600	-	.	ID="RND-5_FAMILY-245";Tend="1608";Tstart="900";shortTE="F";uid="c273dac1-367c-4945-b9fa-dfd45b0ae029"
CM017803.1	RepeatMasker	DNA/hAT-Tip100	17386529	17386830	840	-	.	ID="RND-6_FAMILY-4263";Tend="2497";Tstart="2233";shortTE="F";uid="d257c06d-e0e9-451b-8a37-4f70a83d79a7"
CM017803.1	RepeatMasker	DNA	33920411	33920554	408	-	.	ID="RND-6_FAMILY-2929";Tend="6080";Tstart="5950";shortTE="F";uid="f558c146-f3bf-4fd8-97e5-8a9fc0aba8fd"
CM017803.1	RepeatMasker	DNA/Ginger-1	10527509	10527721	625	-	.	ID="RND-6_FAMILY-6590";Tend="1636";Tstart="1434";shortTE="F";uid="04ef3940-3744-49d5-bf8b-445735aa1720"
CM017803.1	RepeatMasker	RC/Helitron	4157935	4158101	981	-	.	ID="RND-3_FAMILY-395";Tend="1161";Tstart="993";shortTE="F";uid="8af10103-adc2-482c-a22b-ebf93c39f55c"
CM017803.1	RepeatMasker	DNA/hAT-Tip100	18308069	18308298	1126	-	.	ID="RND-6_FAMILY-13938";Tend="1191";Tstart="961";shortTE="F";uid="be9ea69f-bd6e-44a8-ac3d-73176e36a8bd"
CM017803.1	RepeatMasker	RC/Helitron	34500958	34505842	37118	-	.	ID="RND-5_FAMILY-3167";Tend="6689";Tstart="1939";shortTE="F";uid="dc512a34-a9d7-401c-8bee-01f57ef2cde3"
CM017803.1	RepeatMasker	DNA	17985583	17985807	890	-	.	ID="DNAX-2_AP";Tend="467";Tstart="195";shortTE="F";uid="ba72b657-ee84-4244-a429-25a0f98d0d98"
CM017803.1	RepeatMasker	LINE/R1	5918983	5919262	815	-	.	ID="RND-5_FAMILY-15456";Tend="800";Tstart="513";shortTE="F";uid="f699c0e8-deca-44e2-afee-1f71e0f9935b"
CM017803.1	RepeatMasker	DNA	20593611	20594172	3803	-	.	ID="RND-5_FAMILY-5850";Tend="4168";Tstart="3614";shortTE="F";uid="efc66d3f-8f57-472d-8b9c-767aefd9d6a3"
CM017803.1	RepeatMasker	DNA/Ginger	13872077	13872209	500	-	.	ID="RND-6_FAMILY-7638";Tend="1077";Tstart="947";shortTE="F";uid="c264032c-1574-4a92-b219-0a722e2c7078"
CM017803.1	RepeatMasker	Unknown	7206513	7206953	610	-	.	ID="RND-1_FAMILY-220";TEgroup="ctg_7%7CRND-1_FAMILY-220%7C6";Tend="1742";Tstart="895";shortTE="F";uid="08af6436-964f-44a9-abe4-abcd1ecad5c2"
CM017803.1	RepeatMasker	DNA	955547	958404	13890	-	.	ID="RND-5_FAMILY-2248";Tend="4732";Tstart="2084";shortTE="F";uid="7c81ba3a-6718-4730-94fd-195c22219b59"
CM017803.1	RepeatMasker	DNA/Ginger-1	7035685	7036017	626	-	.	ID="RND-6_FAMILY-9179";TEgroup="ctg_7%7CRND-6_FAMILY-9179%7C3";Tend="1573";Tstart="1000";shortTE="F";uid="e7a7d46b-8c9d-4939-8e91-4d500387fdbc"
CM017803.1	RepeatMasker	DNA/P	6371919	6372252	1280	-	.	ID="RND-6_FAMILY-6500";Tend="1943";Tstart="1610";shortTE="F";uid="a4eec88e-0180-4502-ae31-c153aca122ee"
CM017803.1	RepeatMasker	RC/Helitron	28859474	28859826	755	-	.	ID="RND-5_FAMILY-3092";TEgroup="ctg_7%7CRND-5_FAMILY-3092%7C2";Tend="1337";Tstart="689";shortTE="F";uid="e9e76fc3-5ad6-49f8-8659-f5e113cfd4c2"
CM017803.1	RepeatMasker	DNA/Kolobok-E	12436871	12437004	415	-	.	ID="RND-1_FAMILY-37";Tend="1073";Tstart="927";shortTE="F";uid="f0340052-674c-431d-a1bd-370f8754d86d"
CM017803.1	RepeatMasker	DNA	8332576	8333091	3331	-	.	ID="DNA8-31_AP";Tend="594";Tstart="37";shortTE="F";uid="dc79d46e-44d3-44e8-82ac-cf81c3dc0927"
CM017803.1	RepeatMasker	DNA/Maverick	33445003	33445407	1816	-	.	ID="RND-6_FAMILY-1696";Tend="653";Tstart="267";shortTE="F";uid="359df534-3041-4448-82d8-5703a6f7d8a9"
CM017803.1	RepeatMasker	DNA	9176590	9176782	711	-	.	ID="TTAA3C_AP";TEgroup="ctg_7%7CTTAA3C_AP%7C1";Tend="109";Tstart="1";shortTE="F";uid="53a06df1-f0c0-4663-aeaa-d33bf1ebda38"
CM017803.1	RepeatMasker	DNA/Kolobok-E	24402153	24402340	944	-	.	ID="RND-6_FAMILY-15326";Tend="999";Tstart="811";shortTE="F";uid="cc71c978-04e6-454d-809a-d26ca72b0dd4"
CM017803.1	RepeatMasker	DNA/hAT-hATm	19190297	19190956	4267	-	.	ID="HAT-4C_AP";Tend="3119";Tstart="2405";shortTE="F";uid="ec8d50b2-6819-435f-b201-9fbfa235ff17"
CM017803.1	RepeatMasker	DNA	30991611	30992083	2605	-	.	ID="DNA8-31_AP";Tend="594";Tstart="37";shortTE="F";uid="eed3d739-883f-42e1-92a7-f80340e999f9"
CM017803.1	RepeatMasker	DNA/hAT-Tip100	21157663	21158078	841	-	.	ID="RND-6_FAMILY-12733";Tend="1454";Tstart="1018";shortTE="F";uid="22aa6aca-c115-44bd-a83f-3c6ceca64b3a"
CM017803.1	RepeatMasker	DNA/hAT-hAT19	6108062	6108263	464	-	.	ID="dna8-97_ap";Tend="203";Tstart="1";shortTE="F";uid="083e9232-1104-411b-a177-e065760014ee"
CM017803.1	RepeatMasker	Retroposon?	22775384	22775534	776	-	.	ID="RND-6_FAMILY-9961";Tend="1099";Tstart="953";shortTE="F";uid="1dec239f-0524-4d85-ada1-8de5819bd3b7"
CM017803.1	RepeatMasker	Retroposon?	6620115	6621741	1787	-	.	ID="SINE2-1_AP";Tend="1461";Tstart="2";shortTE="F";uid="8b82b7c1-c0fd-42a5-92de-6aa89dc093e0"
CM017803.1	RepeatMasker	DNA/Kolobok-E	22366057	22366591	2391	-	.	ID="RND-5_FAMILY-12007";Tend="1664";Tstart="1126";shortTE="F";uid="c16bdb76-7510-4335-ad4f-e28e3a7df3c0"
CM017803.1	RepeatMasker	LINE/L2	26112917	26113104	528	-	.	ID="RND-6_FAMILY-9521";Tend="374";Tstart="182";shortTE="F";uid="c9a37e78-a683-4cc6-81f5-43b345548626"
CM017803.1	RepeatMasker	DNA/Ginger-2	6863459	6863774	596	-	.	ID="GINGER2-1_LMI";Tend="2893";Tstart="2562";shortTE="F";uid="33906d45-6a21-44cf-bb29-25b8d0acae22"
CM017803.1	RepeatMasker	DNA	1080627	1081441	2488	-	.	ID="DNA4-2_AP";Tend="763";Tstart="1";shortTE="F";uid="8462b44f-65b2-4d72-b86a-def210bd5097"
CM017803.1	RepeatMasker	Unknown	12595726	12595887	875	-	.	ID="RND-6_FAMILY-1486";Tend="1167";Tstart="979";shortTE="F";uid="7e239ead-eca4-4d98-90a4-5c87db4db190"
CM017803.1	RepeatMasker	DNA/Kolobok-E	18080717	18080896	611	-	.	ID="RND-5_FAMILY-12007";Tend="1521";Tstart="1351";shortTE="F";uid="f7e68339-b1c9-4c4f-bb59-9c776c9d41d2"
CM017803.1	RepeatMasker	DNA	4273354	4273513	423	-	.	ID="dna4-2_ap";Tend="182";Tstart="6";shortTE="F";uid="21fd4adc-a55e-4b52-b186-0f9b7d30041b"
CM017803.1	RepeatMasker	DNA/Ginger-1	13479689	13479969	1211	-	.	ID="RND-6_FAMILY-649";Tend="2366";Tstart="2097";shortTE="F";uid="43b908df-ecfe-4416-ad07-8597288147c8"
CM017803.1	RepeatMasker	Retroposon?	26735675	26735852	598	-	.	ID="RND-6_FAMILY-2443";Tend="999";Tstart="832";shortTE="F";uid="cebbd486-084f-4fc6-a5ed-f8c0866459d7"
CM017803.1	RepeatMasker	DNA/MULE-MuDR	22466149	22466369	974	-	.	ID="RND-5_FAMILY-10131";Tend="1187";Tstart="947";shortTE="F";uid="12fe79a2-bc5c-489f-826b-a3a1913c3362"
CM017803.1	RepeatMasker	DNA/Kolobok-E	29897560	29897766	565	-	.	ID="KOLOBOKE-2_AP";Tend="1325";Tstart="1123";shortTE="F";uid="6b46e524-20fb-454b-b9b7-78df82709914"
CM017803.1	RepeatMasker	Retroposon?	5026964	5027198	1630	-	.	ID="RND-6_FAMILY-2964";Tend="1180";Tstart="944";shortTE="F";uid="3fa032ca-48d6-4d49-8087-c65bf87a105a"
CM017803.1	RepeatMasker	DNA/hAT-Tip100	24967634	24968109	794	-	.	ID="RND-5_FAMILY-4004";Tend="1423";Tstart="882";shortTE="F";uid="b77f3b83-2c3f-4d4b-93af-32dca19fa9e5"
CM017803.1	RepeatMasker	DNA	9442565	9442799	2410	-	.	ID="ttaa2_ap";Tend="389";Tstart="8";shortTE="F";uid="9cda7303-6b0a-442c-9be8-a4cd858fd7bc"
CM017803.1	RepeatMasker	DNA	4232070	4232540	784	-	.	ID="DNAX-2_AP";Tend="463";Tstart="4";shortTE="F";uid="f4ffdf25-4d97-42a9-ac9a-f652a3a7553f"
CM017803.1	RepeatMasker	DNA	19361485	19361850	1347	-	.	ID="TTAA3_AP";Tend="429";Tstart="20";shortTE="F";uid="21df06ec-f592-459e-82ca-e6f97d40b600"
CM017803.1	RepeatMasker	DNA/hAT-Tip100	8848762	8849049	1619	-	.	ID="rnd-5_family-5029";Tend="1391";Tstart="921";shortTE="F";uid="eee361e2-f185-4ee2-855d-04baa9986ad4"
CM017803.1	RepeatMasker	DNA	30849860	30850074	593	-	.	ID="ttaa3c_ap";Tend="425";Tstart="199";shortTE="F";uid="4d735000-90d1-4a90-aae4-d05ca403915a"
CM017803.1	RepeatMasker	DNA/Ginger-1	33300806	33301744	2040	-	.	ID="rnd-6_family-649";Tend="2461";Tstart="1542";shortTE="F";uid="cba1e5a6-5f5f-4da6-a555-1318689c10a7"
CM017803.1	RepeatMasker	DNA	26703301	26703406	839	-	.	ID="RND-5_FAMILY-9481";Tend="1206";Tstart="1101";shortTE="F";uid="8afe2470-d262-4725-bf56-32262f10cbf8"
CM017803.1	RepeatMasker	DNA/hAT-Tip100	29092923	29093033	445	-	.	ID="RND-6_FAMILY-17565";Tend="934";Tstart="816";shortTE="F";uid="2da6b382-7662-4d57-8cd0-5e7e8158861c"
CM017803.1	RepeatMasker	LTR	18299725	18300286	4801	-	.	ID="RND-6_FAMILY-13318";Tend="1393";Tstart="832";shortTE="F";uid="db8ef76a-bfc2-4990-a872-ae449f8ef86f"
CM017803.1	RepeatMasker	Retroposon?	24656291	24656503	519	-	.	ID="SINE2-1_AP";Tend="1770";Tstart="1552";shortTE="F";uid="3449c9b5-34d1-4c5f-a4c5-7e2791528bec"
CM017803.1	RepeatMasker	Unknown	4810107	4810600	3989	-	.	ID="RND-1_FAMILY-119";Tend="1470";Tstart="982";shortTE="F";uid="d55c92a8-fdc5-4469-817d-6fd02677cbce"
CM017803.1	RepeatMasker	DNA/Ginger	13084080	13084437	1870	-	.	ID="RND-6_FAMILY-7638";Tend="2203";Tstart="1847";shortTE="F";uid="7c816eb2-c985-46cc-bce9-776beafa532c"
CM017803.1	RepeatMasker	Retroposon?	27982301	27982607	1295	-	.	ID="RND-6_FAMILY-2964";Tend="1244";Tstart="938";shortTE="F";uid="0bc9367b-f95f-4f5c-aeaf-b9d8d0c6acac"
CM017803.1	RepeatMasker	DNA	9044214	9044498	609	-	.	ID="RND-6_FAMILY-782";Tend="1639";Tstart="1360";shortTE="F";uid="12c61c5c-cb08-47dd-80d5-c1464ce26edf"
CM017803.1	RepeatMasker	DNA/hAT-hAT19	16855160	16855409	561	-	.	ID="hat-n9_ap";Tend="172";Tstart="1";shortTE="F";uid="19829a00-246b-40f3-8b25-eec6bef157ba"
CM017803.1	RepeatMasker	DNA	13982315	13982832	1131	-	.	ID="DNA4-3_AP";Tend="598";Tstart="69";shortTE="F";uid="fddf75db-12e2-46d6-a0f5-c18de6850bc8"
CM017803.1	RepeatMasker	DNA/Kolobok-E	12690617	12690740	430	-	.	ID="RND-4_FAMILY-1";Tend="916";Tstart="787";shortTE="F";uid="efb057bd-5c8a-4e7d-8142-3003d7107b5e"
CM017803.1	RepeatMasker	DNA/Ginger-1	6674285	6674450	797	-	.	ID="RND-6_FAMILY-566";Tend="1031";Tstart="854";shortTE="F";uid="bfab7713-a773-4bea-8a5e-8404b8059753"
CM017803.1	RepeatMasker	DNA/hAT-hAT19	21746833	21747791	859	-	.	ID="hat-4_lmi";Tend="1800";Tstart="520";shortTE="F";uid="587a0275-1c33-48d6-9854-7ab1c151f3c7"
CM017803.1	RepeatMasker	Unknown	597825	598289	3429	-	.	ID="RND-6_FAMILY-18084";Tend="1416";Tstart="965";shortTE="F";uid="6499ae9e-ca6d-4d44-b821-8e2c126e250e"
CM017803.1	RepeatMasker	DNA	12502430	12502613	989	-	.	ID="DNA4-3_AP";Tend="431";Tstart="253";shortTE="F";uid="540eca12-8d01-4ca7-b18a-0054b7f9a4a4"
CM017803.1	RepeatMasker	DNA/Ginger-1	3896121	3896690	3164	-	.	ID="RND-6_FAMILY-566";Tend="1819";Tstart="1227";shortTE="F";uid="19ff11c6-addc-45f7-9a6b-5bd4a6e8476a"
CM017803.1	RepeatMasker	Unknown	4524624	4524980	2070	-	.	ID="RND-5_FAMILY-10042";Tend="1297";Tstart="948";shortTE="F";uid="2970dafa-f55d-4c21-8690-f92d3122fe85"
CM017803.1	RepeatMasker	DNA/Ginger-1	13405239	13405534	883	-	.	ID="rnd-6_family-566";Tend="2242";Tstart="859";shortTE="F";uid="e302ab9d-0ae5-4923-989e-ae847814f42e"
CM017803.1	RepeatMasker	DNA/hAT-Ac	3769233	3769341	487	-	.	ID="DNA8-111_AP";Tend="616";Tstart="525";shortTE="F";uid="86f0705f-c9d0-4dce-bd2c-d37d197e59b1"
CM017803.1	RepeatMasker	DNA	19368292	19368494	1492	-	.	ID="RND-6_FAMILY-8475";Tend="1486";Tstart="1284";shortTE="F";uid="ef8ac09c-6e10-454c-a35d-df2e7a80f0d9"
CM017803.1	RepeatMasker	DNA	2478809	2478930	425	-	.	ID="RND-5_FAMILY-2834";Tend="2205";Tstart="2079";shortTE="F";uid="f070fdda-7de6-406b-837b-2e47f68c6aa9"
CM017803.1	RepeatMasker	Unknown	34992066	34992364	1304	-	.	ID="RND-1_FAMILY-104";Tend="4086";Tstart="3804";shortTE="F";uid="893f41cf-665a-47da-84fc-80da81661795"
CM017803.1	RepeatMasker	DNA	963022	963178	576	-	.	ID="dna4-2_ap";Tend="211";Tstart="68";shortTE="F";uid="d422ef70-f38f-4237-8983-b2cb018e390d"
CM017803.1	RepeatMasker	LINE/RTE-BovB	19178279	19179591	1000	-	.	ID="RTE-63_LMI";Tend="2969";Tstart="894";shortTE="F";uid="6e8a4c64-f8c9-4aee-85c8-a948cbb24dcd"
CM017803.1	RepeatMasker	DNA/hAT-Tip100	9430293	9430515	1517	-	.	ID="DNA8-62_AP";Tend="223";Tstart="1";shortTE="F";uid="4c1025a6-4475-42a5-9f49-354cdba2e580"
CM017803.1	RepeatMasker	DNA	29406463	29406922	1172	-	.	ID="DNA4-2_AP";Tend="484";Tstart="1";shortTE="F";uid="d40a0321-030c-403e-92d6-26f81cd62d2f"
CM017803.1	RepeatMasker	DNA/Ginger-1	10323351	10324703	5864	-	.	ID="RND-6_FAMILY-566";TEgroup="ctg_7%7CRND-6_FAMILY-566%7C5";Tend="1701";Tstart="871";shortTE="F";uid="07e9ff52-d4e4-4aae-a7e0-f1ade3487fd0"
CM017803.1	RepeatMasker	DNA/MULE-NOF	282159	282309	561	-	.	ID="RND-6_FAMILY-1449";Tend="781";Tstart="625";shortTE="F";uid="adbb6afd-64fa-4011-af5d-24cec390e8e0"
CM017803.1	RepeatMasker	LTR/Gypsy	32631495	32633872	11937	-	.	ID="RND-6_FAMILY-2120";TEgroup="ctg_7%7CRND-6_FAMILY-2120%7C2";Tend="1975";Tstart="1";shortTE="F";uid="8ec92c3c-5a4e-4d47-91ec-0e9c9714ea3d"
CM017803.1	RepeatMasker	DNA	15908057	15908277	548	-	.	ID="DNAX-2_AP";Tend="417";Tstart="191";shortTE="F";uid="797b03e1-e42c-44ab-997a-d627f98ba56e"
CM017803.1	RepeatMasker	DNA/Kolobok-E	23287637	23288011	2621	-	.	ID="RND-6_FAMILY-6582";Tend="2341";Tstart="1959";shortTE="F";uid="31f6b8d3-7588-4ff8-85be-c4742d97cb31"
CM017803.1	RepeatMasker	DNA/Kolobok-E	10029678	10029945	1199	-	.	ID="RND-5_FAMILY-12007";Tend="1661";Tstart="1378";shortTE="F";uid="4c71418f-7211-4bde-98ae-79f74ef858c4"
CM017803.1	RepeatMasker	DNA/TcMar-Mariner	34202279	34203273	759	-	.	ID="RND-4_FAMILY-1764";Tend="1529";Tstart="540";shortTE="F";uid="af81203b-863b-4555-9197-09a491a7800e"
CM017803.1	RepeatMasker	Unknown	27286006	27286251	1830	-	.	ID="RND-1_FAMILY-41";Tend="3201";Tstart="2956";shortTE="F";uid="4807a02f-45f4-49ec-b231-b28bdfe9f937"
CM017803.1	RepeatMasker	DNA/hAT-Ac	11703132	11703445	1178	-	.	ID="RND-1_FAMILY-234";Tend="1217";Tstart="964";shortTE="F";uid="7b3b78f3-0090-4f80-a239-50040c3ad6f6"
CM017803.1	RepeatMasker	DNA	1446190	1446492	478	-	.	ID="RND-6_FAMILY-15876";Tend="1907";Tstart="1638";shortTE="F";uid="be2d6a47-62a4-44c5-936f-ba0f4df7ba7d"
CM017803.1	RepeatMasker	LTR/Gypsy	32076845	32077060	809	-	.	ID="RND-1_FAMILY-63";Tend="1258";Tstart="1031";shortTE="F";uid="cb8e3919-a814-4168-b606-35cddcf9dc02"
CM017803.1	RepeatMasker	DNA	18070089	18070277	655	-	.	ID="ttaa3_ap";Tend="240";Tstart="123";shortTE="F";uid="fda28e59-7637-4a6e-9cec-288a4b1a87c9"
CM017803.1	RepeatMasker	Unknown	17383526	17383658	696	-	.	ID="RND-6_FAMILY-9116";Tend="1372";Tstart="1248";shortTE="F";uid="6c6de3ac-e478-4fd7-baec-149ee9ac7d73"
CM017803.1	RepeatMasker	DNA/hAT-hAT19	30962956	30963470	4300	-	.	ID="RND-6_FAMILY-8647";Tend="2019";Tstart="1504";shortTE="F";uid="599dcb3e-9cb8-486e-afc1-a96b5babfc11"
CM017803.1	RepeatMasker	DNA/Kolobok-E	26467868	26468108	1585	-	.	ID="RND-6_FAMILY-11890";Tend="1276";Tstart="1033";shortTE="F";uid="f9676ea0-71f4-4a77-8fad-a3fa6c926920"
CM017803.1	RepeatMasker	DNA/Ginger-1	31042625	31042886	433	-	.	ID="RND-6_FAMILY-15039";Tend="1033";Tstart="781";shortTE="F";uid="53739ee6-e737-4e7d-bae1-59bbbbbf16ed"
CM017803.1	RepeatMasker	DNA/Kolobok-E	28262281	28262496	664	-	.	ID="RND-5_FAMILY-12007";Tend="1834";Tstart="1619";shortTE="F";uid="95abc79a-ae9f-405d-b93f-6bd5af596700"
CM017803.1	RepeatMasker	DNA/hAT?	414955	415146	411	-	.	ID="RND-6_FAMILY-1465";Tend="1023";Tstart="835";shortTE="F";uid="9998d33d-bb1d-4041-9b05-0af3c9cf2df0"
CM017803.1	RepeatMasker	LTR/Copia	5933624	5936784	2483	-	.	ID="RND-6_FAMILY-20530";TEgroup="ctg_7%7CRND-6_FAMILY-20530%7C2";Tend="5487";Tstart="1741";shortTE="F";uid="fc1054c5-5de0-4532-8857-d072025ecd73"
CM017803.1	RepeatMasker	DNA/hAT-hAT19	29370307	29370977	1178	-	.	ID="RND-1_FAMILY-261";Tend="1564";Tstart="910";shortTE="F";uid="db97a3ed-939b-4c0c-b8c0-a223c5142a36"
CM017803.1	RepeatMasker	DNA	12340159	12340291	467	-	.	ID="RND-6_FAMILY-11604";Tend="2046";Tstart="1907";shortTE="F";uid="477f92b9-5f0f-4621-8b8d-c5e2e6ad7ce5"
CM017803.1	RepeatMasker	DNA/Kolobok-E	17493859	17494171	1499	-	.	ID="KOLOBOKE-3_AP";Tend="2176";Tstart="1856";shortTE="F";uid="45266e6c-d484-4df1-a0df-7657ff95341b"
CM017803.1	RepeatMasker	DNA/hAT-Tip100	16900086	16900241	1038	-	.	ID="RND-6_FAMILY-5591";Tend="1078";Tstart="927";shortTE="F";uid="1f8b39de-a877-410b-a766-b5c41c8d7e68"
CM017803.1	RepeatMasker	DNA/hAT-Tip100	21619939	21620059	570	-	.	ID="RND-6_FAMILY-2932";Tend="1557";Tstart="1434";shortTE="F";uid="32cbaba3-45c5-4329-baef-334d79a68cbe"
CM017803.1	RepeatMasker	Unknown	19145863	19146077	1187	-	.	ID="RND-6_FAMILY-1281";Tend="1677";Tstart="1411";shortTE="F";uid="3730e2a2-1efa-4b63-ba3d-e0b4a0d08c23"
CM017803.1	RepeatMasker	DNA	29675099	29675262	506	-	.	ID="dna4-1_ap";Tend="312";Tstart="140";shortTE="F";uid="c5ea9050-38f9-4425-a341-850e8e230dcf"
CM017803.1	RepeatMasker	DNA/hAT-hAT19	6130597	6131296	539	-	.	ID="RND-6_FAMILY-2476";Tend="2463";Tstart="1841";shortTE="F";uid="9062b2ec-378c-43a1-87a7-1d9944dea5e6"
CM017803.1	RepeatMasker	Unknown	31492687	31493158	2920	-	.	ID="RND-4_FAMILY-195";Tend="1390";Tstart="975";shortTE="F";uid="b3986503-9aa9-49ff-b54e-2d82fac1c93d"
CM017803.1	RepeatMasker	DNA/hAT?	5289419	5289811	633	-	.	ID="RND-1_FAMILY-38";Tend="2022";Tstart="1641";shortTE="F";uid="2b8ed757-5cdb-4561-ad13-026d94cdd7ad"
CM017803.1	RepeatMasker	DNA	11601896	11602035	642	-	.	ID="TTAA2D_AP";Tend="411";Tstart="286";shortTE="F";uid="fa1046c6-b0d1-4bfe-a740-455999f3f2aa"
CM017803.1	RepeatMasker	DNA/TcMar-m44?	32701691	32701832	706	-	.	ID="DNA4-9C_AP";Tend="165";Tstart="1";shortTE="F";uid="d12ec01d-40fb-45d5-818b-35e78f061743"
CM017803.1	RepeatMasker	DNA/Ginger-1	8861227	8862166	4292	-	.	ID="RND-6_FAMILY-566";Tend="2330";Tstart="1375";shortTE="F";uid="5666d225-274d-4337-9dbf-50bf633c7f95"
CM017803.1	RepeatMasker	DNA/TcMar-Tigger	28298103	28298992	5250	-	.	ID="RND-6_FAMILY-15893";TEgroup="ctg_7%7CRND-6_FAMILY-15893%7C2";Tend="1377";Tstart="255";shortTE="F";uid="63c042f9-33eb-481d-ae5b-1a6c587f1fc9"
CM017803.1	RepeatMasker	DNA/Kolobok-E	5791653	5794349	19917	-	.	ID="rnd-6_family-16202";Tend="3069";Tstart="523";shortTE="F";uid="643fc6b2-539d-4137-832d-455ab7b45434"
CM017803.1	RepeatMasker	DNA/Kolobok-E	11822563	11823270	4301	-	.	ID="RND-5_FAMILY-4702";Tend="2521";Tstart="1801";shortTE="F";uid="b862b56b-ad56-4e4b-84a2-8b701a25bd1c"
CM017803.1	RepeatMasker	DNA/hAT-hAT19	27495170	27495378	427	-	.	ID="RND-6_FAMILY-9539";Tend="11925";Tstart="11708";shortTE="F";uid="2533e62b-355d-4820-b49c-1b39639a7c2c"
CM017803.1	RepeatMasker	DNA/hAT-Ac	10267337	10267538	443	-	.	ID="DNA8-11_AP";Tend="616";Tstart="408";shortTE="F";uid="bcf8d583-ab00-4e41-a6ce-e1867e5ff7dd"
CM017803.1	RepeatMasker	DNA/hAT	23344644	23345152	3014	-	.	ID="DNA8-101_AP";Tend="567";Tstart="1";shortTE="F";uid="2cd03aa9-82bc-454b-b05c-a10dbcdbf8b5"
CM017803.1	RepeatMasker	Unknown	12249919	12250214	460	-	.	ID="RND-1_FAMILY-21";Tend="1177";Tstart="837";shortTE="F";uid="a2270b54-4ce2-440e-b88c-3eadca6fe0d1"
CM017803.1	RepeatMasker	DNA	23736081	23736322	509	-	.	ID="RND-6_FAMILY-11604";Tend="2404";Tstart="2191";shortTE="F";uid="816eaa96-895c-4abc-acb4-a7e0cf4dd668"
CM017803.1	RepeatMasker	RC/Helitron	698102	698343	464	-	.	ID="RND-5_FAMILY-3092";Tend="921";Tstart="700";shortTE="F";uid="3c8a975d-3040-4177-b89c-fe97c80821eb"
CM017803.1	RepeatMasker	DNA/hAT-hAT19	26518483	26518600	425	-	.	ID="DNA8-71_AP";Tend="493";Tstart="368";shortTE="F";uid="fa2127c8-5604-496f-a8a4-b4b2f991d16b"
CM017803.1	RepeatMasker	DNA/Kolobok-E	20242464	20242602	1026	-	.	ID="KOLOBOKE-4_AP";Tend="8388";Tstart="8250";shortTE="F";uid="ea81d5c8-d091-4301-804b-55a19d23e19e"
CM017803.1	RepeatMasker	DNA/hAT-Tip100	17433629	17433809	663	-	.	ID="DNA8-87_AP";Tend="790";Tstart="643";shortTE="F";uid="94f13596-5260-41e6-b056-7ba0f5858acd"
CM017803.1	RepeatMasker	DNA/PiggyBac	19188206	19189203	987	-	.	ID="piggybac-27_lmi";Tend="1769";Tstart="803";shortTE="F";uid="990ed71b-fc1d-436b-84ce-e1879f19623f"
CM017803.1	RepeatMasker	Unknown	199003	199319	648	-	.	ID="RND-6_FAMILY-2063";TEgroup="ctg_7%7CRND-6_FAMILY-2063%7C2";Tend="1588";Tstart="1015";shortTE="F";uid="d886f308-5df0-4e88-9932-072337fe0262"
CM017803.1	RepeatMasker	DNA/Ginger-1	18076524	18076777	566	-	.	ID="RND-6_FAMILY-8823";Tend="1509";Tstart="1255";shortTE="F";uid="3c147775-4b9b-4048-80f4-6da727df0791"
CM017803.1	RepeatMasker	DNA	18114369	18114786	2656	-	.	ID="TTAA3B_AP";Tend="436";Tstart="17";shortTE="F";uid="a4c0c483-b9d2-4af0-81e9-6794c8025be1"
CM017803.1	RepeatMasker	DNA/Kolobok-E	30447689	30448197	573	-	.	ID="KOLOBOKE-2_AP";Tend="1737";Tstart="1118";shortTE="F";uid="763a8cdf-2e79-4185-98c9-26dbf4c31735"
CM017803.1	RepeatMasker	DNA/Ginger-1	35025759	35026035	1753	-	.	ID="RND-6_FAMILY-566";Tend="1156";Tstart="881";shortTE="F";uid="27b80db1-c8cb-4293-8c27-2551cdcd473a"
CM017803.1	RepeatMasker	DNA/hAT	18656629	18656788	639	-	.	ID="DNA8-35_AP";Tend="236";Tstart="80";shortTE="F";uid="1b69a217-6fca-4607-862f-b06119f09792"
CM017803.1	RepeatMasker	DNA/hAT	673956	674090	618	-	.	ID="RND-6_FAMILY-20555";Tend="1309";Tstart="1185";shortTE="F";uid="d764fbf8-1cd0-4c68-9a3d-22b743e28d47"
CM017803.1	RepeatMasker	DNA/hAT-Tip100	11831479	11831670	446	-	.	ID="RND-6_FAMILY-14619";TEgroup="ctg_7%7CRND-6_FAMILY-14619%7C1";Tend="1310";Tstart="897";shortTE="T";uid="bbca70e7-ea6d-4420-85e4-4c6a8604ed7a"
CM017803.1	RepeatMasker	LTR/Gypsy	23611779	23612002	1249	-	.	ID="RND-1_FAMILY-63";Tend="1200";Tstart="966";shortTE="F";uid="cfeae036-48a9-4752-9b8e-3d3001eb7a66"
CM017803.1	RepeatMasker	Unknown	2987896	2988237	2711	-	.	ID="RND-5_FAMILY-1201";Tend="1228";Tstart="884";shortTE="F";uid="d15166dd-e41b-4c5f-8f03-979e3d409030"
CM017803.1	RepeatMasker	DNA	30717053	30717210	502	-	.	ID="TTAA3_AP";Tend="166";Tstart="16";shortTE="F";uid="6f4487e7-fcf1-4909-89a4-690032ec75bd"
CM017803.1	RepeatMasker	DNA/Kolobok-E	28184667	28185154	798	-	.	ID="RND-5_FAMILY-12007";Tend="1840";Tstart="1323";shortTE="F";uid="20dd6070-9f2d-4784-958e-b42e4787edf3"
CM017803.1	RepeatMasker	Retroposon?	15599152	15599503	1713	-	.	ID="RND-6_FAMILY-3678";Tend="3404";Tstart="3086";shortTE="F";uid="da48bbd1-009e-44d8-9b00-bec923ce4d96"
CM017803.1	RepeatMasker	DNA	7648189	7648701	2747	-	.	ID="DNA8-31_AP";Tend="595";Tstart="1";shortTE="F";uid="1ce97327-617e-4d0b-94a9-b0ef8f1646c3"
CM017803.1	RepeatMasker	DNA/Kolobok-E	27329239	27329707	1856	-	.	ID="RND-1_FAMILY-340";Tend="1527";Tstart="1137";shortTE="F";uid="83d67d72-7e79-4057-abb7-a3aa6fcd2d81"
CM017803.1	RepeatMasker	DNA/Kolobok-E	5376298	5376535	1192	-	.	ID="RND-5_FAMILY-3341";Tend="1169";Tstart="955";shortTE="F";uid="94d9480c-88e4-4763-8291-d5ff0cbf0256"
CM017803.1	RepeatMasker	DNA/hAT-hAT19	16551587	16552089	765	-	.	ID="rnd-6_family-2889";Tend="1622";Tstart="982";shortTE="F";uid="5945c8cc-31e3-4128-b2fe-9f6cfbeab4a4"
CM017803.1	RepeatMasker	Unknown	20674264	20676606	7357	-	.	ID="RND-6_FAMILY-1873";Tend="2568";Tstart="259";shortTE="F";uid="c74645ee-3905-400b-aaf7-71a392585913"
CM017803.1	RepeatMasker	DNA/hAT-Charlie	9545013	9545213	1336	-	.	ID="RND-6_FAMILY-38651";Tend="1146";Tstart="953";shortTE="F";uid="5e2b9ae7-4948-44c4-98a7-2c32baf6e2a4"
CM017803.1	RepeatMasker	DNA/Kolobok-E	4918931	4919116	1051	-	.	ID="RND-5_FAMILY-3563";Tend="637";Tstart="451";shortTE="F";uid="1aed9f87-2fa0-4909-bb8e-df5e2dfbe50b"
CM017803.1	RepeatMasker	DNA/hAT-hAT19	6204001	6204127	673	-	.	ID="DNA8-82_AP";Tend="156";Tstart="1";shortTE="F";uid="e8508b27-a22e-4368-9fda-fdc203fb9686"
CM017803.1	RepeatMasker	DNA/hAT	16716810	16717677	5076	-	.	ID="RND-5_FAMILY-78";Tend="1747";Tstart="857";shortTE="F";uid="6e066086-58de-4665-b90c-ee5713af3101"
CM017803.1	RepeatMasker	DNA/Kolobok-E	33185905	33186125	744	-	.	ID="KOLOBOKE-3_AP";Tend="1855";Tstart="1628";shortTE="F";uid="bd843221-9d3a-4164-b55a-1172e47af3fc"
CM017803.1	RepeatMasker	LINE/I-Jockey	26854922	26855070	719	-	.	ID="RND-6_FAMILY-11743";Tend="1667";Tstart="1517";shortTE="F";uid="727a3517-1fbf-4783-86a3-6ecef2980b33"
CM017803.1	RepeatMasker	Unknown	28230541	28230805	1363	-	.	ID="RND-6_FAMILY-8261";Tend="1286";Tstart="1038";shortTE="F";uid="5d243ddb-b3ab-429e-9d2c-5e52739b30dc"
CM017803.1	RepeatMasker	Retroposon?	13030944	13031283	566	-	.	ID="RND-6_FAMILY-17861";Tend="910";Tstart="658";shortTE="F";uid="f4ea02a1-120d-432d-9b8f-1a401220c49e"
CM017803.1	RepeatMasker	Retroposon?	23731120	23732640	2489	-	.	ID="RND-5_FAMILY-47";TEgroup="ctg_7%7CRND-5_FAMILY-47%7C5";Tend="3339";Tstart="1149";shortTE="F";uid="7c064cb8-a134-44ab-9adf-22c8aaaa4ef2"
CM017803.1	RepeatMasker	DNA/hAT-hAT19	3187935	3188546	4127	-	.	ID="RND-4_FAMILY-1992";Tend="1588";Tstart="958";shortTE="F";uid="21da6c27-9d4e-4774-ac8b-b6963ecfcc3c"
CM017803.1	RepeatMasker	LTR/Gypsy	16415411	16416071	1194	-	.	ID="RND-6_FAMILY-15473";Tend="668";Tstart="13";shortTE="F";uid="73857db7-75b1-471c-9661-eab9a0ccb75b"
CM017803.1	RepeatMasker	DNA/hAT?	30168379	30168608	1225	-	.	ID="RND-4_FAMILY-875";Tend="1622";Tstart="1389";shortTE="F";uid="8fa1985a-191b-476e-8f6d-c88b34eb2a09"
CM017803.1	RepeatMasker	LINE/RTE-RTE	34031213	34032052	6186	-	.	ID="RND-1_FAMILY-327";Tend="1521";Tstart="600";shortTE="F";uid="c632c962-89a7-4efc-a75c-d2fcf6a04ccf"
CM017803.1	RepeatMasker	DNA/hAT-Ac	17740188	17740359	545	-	.	ID="RND-6_FAMILY-11102";Tend="1249";Tstart="1081";shortTE="F";uid="e6f42331-3a36-4803-8bdb-80b9e31a6638"
CM017803.1	RepeatMasker	LTR/Gypsy	18270631	18270757	441	-	.	ID="RND-6_FAMILY-4018";Tend="2319";Tstart="2193";shortTE="F";uid="8604c326-3235-4bdc-ae61-e1c90469278e"
CM017803.1	RepeatMasker	DNA/hAT-Tip100	6282801	6282924	744	-	.	ID="DNA8-113_AP";Tend="176";Tstart="51";shortTE="F";uid="a6a12189-8022-4824-b397-2434fc54f672"
CM017803.1	RepeatMasker	RC/Helitron	27296605	27297066	2193	-	.	ID="RND-6_FAMILY-2168";Tend="2268";Tstart="1831";shortTE="F";uid="750e5e58-8c48-4146-a5ab-b288fa07165f"
CM017803.1	RepeatMasker	DNA/hAT	25317116	25317253	777	-	.	ID="RND-5_FAMILY-93";Tend="1055";Tstart="905";shortTE="F";uid="aeb6464f-079c-4f59-bf54-5a93fd8f6245"
CM017803.1	RepeatMasker	DNA/hAT-Tip100	24651983	24652094	699	-	.	ID="DNA8-18_AP";Tend="820";Tstart="710";shortTE="F";uid="21355c82-d6b8-4396-9e87-b63a6a734e72"
CM017803.1	RepeatMasker	DNA/Kolobok-E	5790319	5791175	4127	-	.	ID="rnd-6_family-16202";Tend="3675";Tstart="3141";shortTE="F";uid="8d740d5c-b8ce-4daa-bc9a-0d39bb7878ad"
CM017803.1	RepeatMasker	DNA/hAT-Tip100	7205618	7205762	499	-	.	ID="RND-6_FAMILY-4263";Tend="1123";Tstart="1000";shortTE="F";uid="628886ee-3967-4544-ac65-3d3259db7457"
CM017803.1	RepeatMasker	DNA	27063269	27063534	1597	-	.	ID="TTAA7_AP";Tend="267";Tstart="1";shortTE="F";uid="f0b788b1-0a07-446a-a2a5-25586a4f3e81"
CM017803.1	RepeatMasker	LTR	11958148	11958537	2090	-	.	ID="RND-6_FAMILY-10644";TEgroup="ctg_7%7CRND-6_FAMILY-10644%7C1";Tend="677";Tstart="173";shortTE="F";uid="958be5c0-f77f-4d78-9aa2-020707771e99"
CM017803.1	RepeatMasker	DNA/TcMar-Mariner	6981932	6983065	2093	-	.	ID="mariner-57_lmi";Tend="1258";Tstart="179";shortTE="F";uid="d60a05cc-9672-4e2d-95ac-767af4f0e83c"
CM017803.1	RepeatMasker	DNA/hAT-Charlie	601959	602303	2307	-	.	ID="RND-6_FAMILY-4854";Tend="1244";Tstart="896";shortTE="F";uid="a0cfa2ee-72c6-4d22-82aa-ee927586cd32"
CM017803.1	RepeatMasker	Unknown	14418687	14418955	613	-	.	ID="RND-5_FAMILY-2732";Tend="2164";Tstart="1896";shortTE="F";uid="6c565450-255b-4a81-80e7-35160daa1d61"
CM017803.1	RepeatMasker	DNA	4179675	4180038	2149	-	.	ID="RND-6_FAMILY-6154";Tend="1024";Tstart="685";shortTE="F";uid="83e3dd65-73e4-4e56-847c-7f356460087f"
CM017803.1	RepeatMasker	LINE/L2	1699624	1700004	444	-	.	ID="RND-6_FAMILY-825";Tend="2231";Tstart="1847";shortTE="F";uid="ce5544f5-6922-4d8e-8652-ed12c8a78735"
CM017803.1	RepeatMasker	DNA/hAT-hAT19	9971297	9971965	499	-	.	ID="RND-6_FAMILY-2476";Tend="2461";Tstart="1870";shortTE="F";uid="5a034c15-394a-471a-86b5-e8412436bece"
CM017803.1	RepeatMasker	Unknown	5048117	5048366	1224	-	.	ID="RND-5_FAMILY-656";Tend="1255";Tstart="945";shortTE="F";uid="b86186d9-52e1-45ca-bbd0-c9ce97ce9aa8"
CM017803.1	RepeatMasker	DNA/Ginger-1	24075075	24075380	671	-	.	ID="RND-6_FAMILY-9179";Tend="1612";Tstart="1253";shortTE="F";uid="85138ba8-23ce-4835-aa1a-886743bb5a6d"
CM017803.1	RepeatMasker	DNA	28868573	28868799	483	-	.	ID="TTAA2D_AP";Tend="424";Tstart="203";shortTE="F";uid="4e76c193-7c33-4ccb-80f6-4b92eea97eae"
CM017803.1	RepeatMasker	Unknown	21021961	21022094	1131	-	.	ID="RND-6_FAMILY-12677";Tend="1158";Tstart="1025";shortTE="F";uid="59dadb58-5928-48dd-a86b-daa53b42560d"
CM017803.1	RepeatMasker	Unknown	23314388	23314539	430	-	.	ID="RND-5_FAMILY-4024";Tend="971";Tstart="818";shortTE="F";uid="f3bb0048-ce71-4ccd-a63f-629705167157"
CM017803.1	RepeatMasker	DNA/hAT	23041157	23041364	868	-	.	ID="RND-5_FAMILY-343";Tend="861";Tstart="555";shortTE="F";uid="4c49731f-505d-4e52-9844-ebeb5da53baf"
CM017803.1	RepeatMasker	DNA/hAT-Ac	15641394	15641526	472	-	.	ID="RND-6_FAMILY-4710";Tend="1674";Tstart="1548";shortTE="F";uid="f93d0da5-4a78-49c9-9d34-e1461845b295"
CM017803.1	RepeatMasker	RC/Helitron	6691918	6692305	1334	-	.	ID="RND-6_FAMILY-597";Tend="1381";Tstart="1030";shortTE="F";uid="29576343-2e5f-4eef-84e1-5ba2e0e5a17b"
CM017803.1	RepeatMasker	DNA/hAT-Tip100	12636688	12636939	1631	-	.	ID="DNA8-106_AP";Tend="687";Tstart="422";shortTE="F";uid="6b25da2d-9daf-42ae-82bf-10f062caa83c"
CM017803.1	RepeatMasker	DNA	10393501	10393963	2556	-	.	ID="DNAX-2_AP";Tend="467";Tstart="1";shortTE="F";uid="ab96171f-f219-43a9-ad61-2d45dfc9bb83"
CM017803.1	RepeatMasker	DNA/Kolobok-E	6350788	6350937	411	-	.	ID="RND-6_FAMILY-11890";Tend="1054";Tstart="930";shortTE="F";uid="44e35b8b-5dea-4cfd-b428-21f711adfd85"
CM017803.1	RepeatMasker	DNA/Kolobok-E	14403772	14404225	1047	-	.	ID="RND-5_FAMILY-12007";Tend="1832";Tstart="1351";shortTE="F";uid="2efa65e0-a432-4b84-b049-a17d0930c7a9"
CM017803.1	RepeatMasker	LINE/I-Jockey	21410428	21410563	739	-	.	ID="RND-6_FAMILY-11743";Tend="1655";Tstart="1514";shortTE="F";uid="4c39df95-2fa6-41a8-90e4-02092897efcc"
CM017803.1	RepeatMasker	DNA/hAT-Ac	31376733	31376861	610	-	.	ID="RND-6_FAMILY-3040";Tend="719";Tstart="596";shortTE="F";uid="71315d01-609f-4cdf-b0d7-f741b47c2cef"
CM017803.1	RepeatMasker	Unknown	33456817	33457516	5952	-	.	ID="RND-1_FAMILY-119";Tend="1678";Tstart="982";shortTE="F";uid="cfc28ffa-286b-4ae8-a346-6c6123ba6f38"
CM017803.1	RepeatMasker	RC/Helitron	12261029	12261392	1041	-	.	ID="RND-6_FAMILY-4945";Tend="1473";Tstart="1181";shortTE="F";uid="40d9ac7b-1921-4538-9c42-30b4702b9997"
CM017803.1	RepeatMasker	DNA/TcMar-Pogo	21543629	21544278	4607	-	.	ID="RND-6_FAMILY-2631";Tend="2333";Tstart="1680";shortTE="F";uid="187147da-5f68-4db5-98ff-3858a8d6cb21"
CM017803.1	RepeatMasker	LINE/CR1	17345966	17350941	35200	-	.	ID="RND-1_FAMILY-72";Tend="4622";Tstart="2";shortTE="F";uid="239c7a72-7762-4df1-af93-131be11211ee"
CM017803.1	RepeatMasker	DNA/hAT-Tip100	16532916	16533636	2966	-	.	ID="RND-6_FAMILY-1514";Tend="1226";Tstart="480";shortTE="F";uid="e19eba53-9276-4870-9989-55af4f5efec4"
CM017803.1	RepeatMasker	LTR/Gypsy	539036	541462	17211	-	.	ID="GYPSY2-I_AP";Tend="4474";Tstart="2052";shortTE="F";uid="ef8c8621-b4f4-40a9-9fdd-25c0e0515ae4"
CM017803.1	RepeatMasker	DNA	15372035	15372587	3113	-	.	ID="DNA8-31_AP";Tend="595";Tstart="2";shortTE="F";uid="4b8c8d96-a91a-4702-a3b0-5bdc86151cce"
CM017803.1	RepeatMasker	DNA/Maverick	4720180	4720816	15269	-	.	ID="RND-6_FAMILY-3946";Tend="4619";Tstart="4033";shortTE="F";uid="415ec861-c9ce-4f6c-b16a-e45a6d08cd9b"
CM017803.1	RepeatMasker	Unknown	13974639	13975404	6080	-	.	ID="RND-1_FAMILY-108";Tend="1721";Tstart="928";shortTE="F";uid="6443218b-e332-409d-948c-c4f00c8717a0"
CM017803.1	RepeatMasker	DNA	24349104	24349777	5072	-	.	ID="RND-1_FAMILY-304";Tend="1919";Tstart="1217";shortTE="F";uid="57dfc844-d85c-42c0-bf81-c2032500a605"
CM017803.1	RepeatMasker	Retroposon?	30060332	30060641	1011	-	.	ID="RND-6_FAMILY-32040";Tend="1965";Tstart="1608";shortTE="F";uid="05032abf-9e92-4689-b460-d849669e0457"
CM017803.1	RepeatMasker	Unknown	28235657	28236003	1052	-	.	ID="RND-6_FAMILY-88";Tend="1202";Tstart="891";shortTE="F";uid="b24588a7-186c-427e-9f2a-c7958ecc833e"
CM017803.1	RepeatMasker	DNA/TcMar-Tc1	6276946	6277146	530	-	.	ID="mariner-11_aec";Tend="1367";Tstart="1212";shortTE="F";uid="1256448d-0226-4f30-98de-18fe90ea15b9"
CM017803.1	RepeatMasker	DNA/hAT-Tip100	24835851	24836639	4744	-	.	ID="RND-6_FAMILY-4692";Tend="1640";Tstart="808";shortTE="F";uid="9ed1a449-20c4-4963-a25c-c50bb57a3f7a"
CM017803.1	RepeatMasker	LTR/Pao	15774764	15776056	8490	-	.	ID="RND-6_FAMILY-6199";Tend="1863";Tstart="472";shortTE="F";uid="9a3e1044-d1ac-472c-bb1a-06d65e5e8d87"
CM017803.1	RepeatMasker	DNA	8210961	8211492	1413	-	.	ID="DNA4-2_AP";Tend="619";Tstart="1";shortTE="F";uid="69099340-64e1-4ac3-a6e0-053f8d6ce1a1"
CM017803.1	RepeatMasker	Unknown	29134258	29135121	6081	-	.	ID="RND-5_FAMILY-1007";Tend="1819";Tstart="927";shortTE="F";uid="9fc86650-b201-438b-b2c8-a9c59bcd3cc0"
CM017803.1	RepeatMasker	Unknown	78139	78768	570	-	.	ID="RND-6_FAMILY-6842";Tend="1531";Tstart="899";shortTE="F";uid="d3f844d4-78a0-4590-90c6-8406d66cf202"
CM017803.1	RepeatMasker	DNA/Ginger-1	5111063	5111515	2418	-	.	ID="RND-6_FAMILY-23998";Tend="1469";Tstart="971";shortTE="F";uid="64ee08bd-a8e2-41d3-b3be-2eb3476124d0"
CM017803.1	RepeatMasker	Retroposon?	11042670	11043406	2939	-	.	ID="SINE2-1_AP";Tend="1422";Tstart="653";shortTE="F";uid="86e8617a-5bef-413f-a239-eefb2a2686b2"
CM017803.1	RepeatMasker	LTR/Gypsy	11383813	11384432	1147	-	.	ID="RND-6_FAMILY-1374";Tend="1661";Tstart="1055";shortTE="F";uid="2ee4c0ed-6338-4f2e-a8b1-245d6a54e02c"
CM017803.1	RepeatMasker	LINE/R1	20853845	20854532	2325	-	.	ID="SART-5_API";Tend="2655";Tstart="1913";shortTE="F";uid="e36d5484-6533-4ca3-8952-66f840fdc9e7"
CM017803.1	RepeatMasker	DNA	31701224	31701571	414	-	.	ID="dna4-2_ap";TEgroup="ctg_7%7Cdna4-2_ap%7C5";Tend="738";Tstart="15";shortTE="T";uid="01eb3a57-2115-4116-a2ec-9555dbd1783b"
CM017803.1	RepeatMasker	LINE/I-Jockey	20128005	20129010	975	-	.	ID="RND-5_FAMILY-2308";Tend="2110";Tstart="1115";shortTE="F";uid="f8c9e9e5-e28d-422b-afda-ca614a9e76e9"
CM017803.1	RepeatMasker	LINE/RTE-BovB	5954881	5955372	1097	-	.	ID="RND-6_FAMILY-22570";Tend="2994";Tstart="2508";shortTE="F";uid="1c296393-2fcc-4915-9cf7-75894389f59d"
CM017803.1	RepeatMasker	Unknown	12364775	12365080	1832	-	.	ID="RND-6_FAMILY-6129";Tend="1388";Tstart="1077";shortTE="F";uid="65245406-bb38-484b-a251-28b137ce3785"
CM017803.1	RepeatMasker	DNA	25371202	25372381	6117	-	.	ID="RND-5_FAMILY-3275";Tend="1900";Tstart="751";shortTE="F";uid="22afcbe8-329b-483d-8e7f-5ae36d549b5b"
CM017803.1	RepeatMasker	DNA/Kolobok-E	6842365	6842519	892	-	.	ID="KOLOBOKE-2_AP";Tend="8198";Tstart="8041";shortTE="F";uid="9a48c557-f51b-4bcb-b3f7-a76dea93709c"
CM017803.1	RepeatMasker	DNA/Kolobok-E	17323288	17323990	4816	-	.	ID="RND-6_FAMILY-6582";Tend="2091";Tstart="1360";shortTE="F";uid="eed4f71f-cb38-48e0-a596-e5520ed0d593"
CM017803.1	RepeatMasker	Retroposon?	32862471	32862747	1858	-	.	ID="SINE2-1_AP";Tend="492";Tstart="214";shortTE="F";uid="15f79c90-1bc6-4ff6-8b71-d2e0ec22df8d"
CM017803.1	RepeatMasker	DNA/hAT	32810780	32810918	483	-	.	ID="RND-5_FAMILY-343";Tend="1177";Tstart="1033";shortTE="F";uid="6d698029-6b73-4981-9fe8-e26c50fb650b"
CM017803.1	RepeatMasker	Unknown	22167489	22167766	1768	-	.	ID="RND-1_FAMILY-16";Tend="1260";Tstart="985";shortTE="F";uid="d7b6b8b4-cf91-4f3c-b4eb-e415e54b6c9b"
CM017803.1	RepeatMasker	DNA/hAT-Tip100	17160598	17160759	475	-	.	ID="RND-6_FAMILY-7205";Tend="3576";Tstart="3388";shortTE="F";uid="53cb21fb-5ad1-44c4-8c7f-c8696a18d91f"
CM017803.1	RepeatMasker	DNA/Kolobok-E	30747215	30747749	1735	-	.	ID="RND-5_FAMILY-4099";Tend="1308";Tstart="722";shortTE="F";uid="ffca1403-4544-4755-9312-647c09070daa"
CM017803.1	RepeatMasker	DNA	11968890	11969016	864	-	.	ID="TTAA4B_AP";Tend="430";Tstart="309";shortTE="F";uid="badc3381-b702-4a79-a3e3-1aad22dd6b76"
CM017803.1	RepeatMasker	Unknown	2705509	2705638	727	-	.	ID="RND-1_FAMILY-220";TEgroup="ctg_7%7CRND-1_FAMILY-220%7C5";Tend="1681";Tstart="1450";shortTE="F";uid="77f1c270-9827-4a96-b1a9-a1f4ee1b584c"
CM017803.1	RepeatMasker	DNA/hAT-Tip100	27776748	27776851	549	-	.	ID="DNA8-24_AP";Tend="116";Tstart="1";shortTE="F";uid="a6b51c12-fe6c-4e5c-9e82-dc075ffb1451"
CM017803.1	RepeatMasker	DNA/Ginger-1	15653170	15653354	968	-	.	ID="RND-6_FAMILY-8823";Tend="1045";Tstart="863";shortTE="F";uid="494f686d-8407-4877-961b-5b7250544a33"
CM017803.1	RepeatMasker	DNA/Kolobok-E	148230	148549	2153	-	.	ID="RND-6_FAMILY-15326";Tend="1599";Tstart="1277";shortTE="F";uid="b8d9b0ec-049d-4dd6-b9c6-33979206fb96"
CM017803.1	RepeatMasker	RC/Helitron	17468402	17468523	812	-	.	ID="RND-1_FAMILY-4";Tend="1604";Tstart="1480";shortTE="F";uid="642ef4e9-7900-448e-ab3a-f83635de56c2"
CM017803.1	RepeatMasker	Retroposon?	29577457	29577731	746	-	.	ID="RND-6_FAMILY-9961";Tend="1294";Tstart="974";shortTE="F";uid="6180b279-09f7-4255-a891-56f0de0572b5"
CM017803.1	RepeatMasker	DNA	15036437	15036580	839	-	.	ID="RND-6_FAMILY-2929";Tend="5950";Tstart="5806";shortTE="F";uid="83c1c7c5-286e-487a-b611-d50fb37f0f30"
CM017803.1	RepeatMasker	DNA/hAT-Ac	3421517	3421681	446	-	.	ID="RND-6_FAMILY-10136";Tend="1141";Tstart="969";shortTE="F";uid="85d6f4ff-0268-41ef-a13f-45f91ec71494"
CM017803.1	RepeatMasker	RC/Helitron	32368143	32368657	1444	-	.	ID="RND-6_FAMILY-3839";Tend="1610";Tstart="1037";shortTE="F";uid="6b0f2594-6996-4bac-b9c9-7a4bf5657647"
CM017803.1	RepeatMasker	Unknown	10889224	10889631	1518	-	.	ID="RND-6_FAMILY-2532";Tend="1284";Tstart="903";shortTE="F";uid="8fdebd2f-af4b-48d5-b2c7-45425fc9c9a8"
CM017803.1	RepeatMasker	DNA/Ginger-2	13052751	13052936	625	-	.	ID="RND-1_FAMILY-149";Tend="1536";Tstart="1343";shortTE="F";uid="4fe92e18-adc0-463f-ae59-2dabc4fe0761"
CM017803.1	RepeatMasker	DNA/TcMar-m44	6261484	6262377	941	-	.	ID="mariner-2_ap";Tend="1587";Tstart="693";shortTE="F";uid="8be4f793-9273-4167-89dd-6b4add8681a5"
CM017803.1	RepeatMasker	DNA	11004023	11004149	917	-	.	ID="DNA3-4_AP";Tend="127";Tstart="1";shortTE="F";uid="917045bb-70da-4bef-a61b-67e6e61ed321"
CM017803.1	RepeatMasker	DNA	8299676	8300084	2184	-	.	ID="DNA8-46_AP";Tend="389";Tstart="1";shortTE="F";uid="44e31a1a-e882-43f4-8af5-86e8e0e609df"
CM017803.1	RepeatMasker	LTR/Pao	18496571	18501815	4500	-	.	ID="BEL1-I_AP";Tend="5737";Tstart="589";shortTE="F";uid="789d7a88-56d0-4ca8-b937-79a788aae4d3"
CM017803.1	RepeatMasker	LINE/CR1	28040282	28040730	492	-	.	ID="RND-6_FAMILY-700";Tend="765";Tstart="320";shortTE="F";uid="2520c185-4cad-4f4b-bfd4-bbd3e568bd47"
CM017803.1	RepeatMasker	DNA/Ginger-1	3712491	3712706	493	-	.	ID="RND-6_FAMILY-3353";Tend="2153";Tstart="1930";shortTE="F";uid="e5bf1ce7-3d4f-4c74-8337-8f88ee28e792"
CM017803.1	RepeatMasker	DNA/hAT-hAT19	4012502	4012943	443	-	.	ID="hat-n4_ap";Tend="808";Tstart="436";shortTE="F";uid="e40b36f1-942b-4901-b481-b767b8c37838"
CM017803.1	RepeatMasker	Unknown	25696935	25697121	478	-	.	ID="RND-5_FAMILY-730";Tend="2568";Tstart="2372";shortTE="F";uid="a57eb4ae-a1e4-4ba0-9132-5ec21a758ead"
CM017803.1	RepeatMasker	DNA/Ginger	27389850	27389970	660	-	.	ID="RND-6_FAMILY-7638";Tend="1189";Tstart="1053";shortTE="F";uid="65f5c135-ba08-4cca-8ff9-10e18b797d7c"
CM017803.1	RepeatMasker	DNA/Ginger-1	24919456	24919983	3668	-	.	ID="RND-6_FAMILY-23998";Tend="1477";Tstart="964";shortTE="F";uid="fd8f00fa-caab-43ab-8887-c03b904c4783"
CM017803.1	RepeatMasker	DNA/hAT-Ac	31854215	31854491	986	-	.	ID="DNA8-11_AP";Tend="667";Tstart="392";shortTE="F";uid="a61393bf-cfdc-484d-93df-df0fb9ea1f28"
CM017803.1	RepeatMasker	DNA/Maverick	34042413	34047875	710	-	.	ID="RND-6_FAMILY-297";TEgroup="ctg_7%7CRND-6_FAMILY-297%7C1";Tend="5622";Tstart="470";shortTE="F";uid="9c5aee96-3bc9-4aff-9c4d-63ea49b36572"
CM017803.1	RepeatMasker	Retroposon?	34388741	34388942	631	-	.	ID="RND-6_FAMILY-8816";Tend="1256";Tstart="1046";shortTE="F";uid="5d4ade15-ee32-458a-ab4d-616d35bbd84b"
CM017803.1	RepeatMasker	DNA/Ginger-1	5849890	5850055	408	-	.	ID="RND-6_FAMILY-8823";Tend="1507";Tstart="1342";shortTE="F";uid="53f5b58d-6930-4a5f-aa6f-25c8ce2d6306"
CM017803.1	RepeatMasker	DNA/hAT-Ac	25586690	25586834	780	-	.	ID="DNA8-93_AP";Tend="478";Tstart="295";shortTE="F";uid="b69b96ea-fa8d-472e-ab72-b08b43f0a905"
CM017803.1	RepeatMasker	DNA/hAT-Tip100	9942174	9942280	572	-	.	ID="RND-6_FAMILY-10753";Tend="1609";Tstart="1501";shortTE="F";uid="7de7158a-30fb-4208-a837-29d8cbca577b"
CM017803.1	RepeatMasker	DNA/PIF-Harbinger	20570437	20570993	1130	-	.	ID="HARB-1_AP";Tend="554";Tstart="1";shortTE="F";uid="335fe60a-600e-47f4-b036-e98a43336cbf"
CM017803.1	RepeatMasker	RC/Helitron	5538131	5538670	3801	-	.	ID="HELITRON-2_DF";Tend="2060";Tstart="1537";shortTE="F";uid="4cda3921-db4b-4c81-aa10-3510fa0acbd9"
CM017803.1	RepeatMasker	DNA/Ginger	24787231	24787422	1137	-	.	ID="RND-6_FAMILY-7638";Tend="2200";Tstart="2001";shortTE="F";uid="922eacb7-c14c-488b-b747-75ab8094874b"
CM017803.1	RepeatMasker	DNA/MULE-MuDR	3246964	3247078	518	-	.	ID="RND-6_FAMILY-1393";Tend="1243";Tstart="1126";shortTE="F";uid="d2abdde0-8cf9-44de-90e7-320fce8b2aa3"
CM017803.1	RepeatMasker	DNA/hAT-hAT19	8760546	8760671	569	-	.	ID="RND-6_FAMILY-22572";Tend="1100";Tstart="976";shortTE="F";uid="d44c7a97-8358-40b0-9eed-e2655a31c859"
CM017803.1	RepeatMasker	Unknown	27100677	27100852	628	-	.	ID="RND-5_FAMILY-9635";Tend="1258";Tstart="1056";shortTE="F";uid="598aee92-f126-46d2-b7f4-555a166bf527"
CM017803.1	RepeatMasker	DNA/hAT-Tip100	10566983	10567256	1557	-	.	ID="RND-6_FAMILY-6338";Tend="963";Tstart="659";shortTE="F";uid="b0e7edf4-b8f6-4b1b-a2a4-523a8a65ce4d"
CM017803.1	RepeatMasker	Unknown	6905260	6905547	1644	-	.	ID="RND-6_FAMILY-9605";Tend="1082";Tstart="791";shortTE="F";uid="15ef469f-98b6-42fc-b21a-52c2607e9f23"
CM017803.1	RepeatMasker	LINE/R1	10001695	10002466	4811	-	.	ID="RND-5_FAMILY-3979";Tend="1761";Tstart="986";shortTE="F";uid="e4922557-b501-43a9-8652-96a952fc0c02"
CM017803.1	RepeatMasker	LTR/Gypsy	27832533	27832985	1479	-	.	ID="RND-6_FAMILY-15473";Tend="681";Tstart="229";shortTE="F";uid="dab4487e-9b04-47cd-961b-29ddf94b0385"
CM017803.1	RepeatMasker	DNA/hAT	15203509	15203872	494	-	.	ID="RND-5_FAMILY-343";Tend="1615";Tstart="1237";shortTE="F";uid="8d90edda-edb8-4114-ade4-48bc84ab3f9a"
CM017803.1	RepeatMasker	DNA/Kolobok-E	27723108	27724001	4683	-	.	ID="rnd-6_family-15326";Tend="1699";Tstart="867";shortTE="F";uid="1eb1193e-22f3-4042-9775-a0a687dcf1a7"
CM017803.1	RepeatMasker	DNA/Kolobok-E	9400724	9400866	755	-	.	ID="RND-6_FAMILY-11365";Tend="883";Tstart="743";shortTE="F";uid="edc68e56-a925-4367-9f6a-5b5a0c32e9c6"
CM017803.1	RepeatMasker	DNA/P	18616442	18616565	421	-	.	ID="RND-6_FAMILY-2877";TEgroup="ctg_7%7CRND-6_FAMILY-2877%7C3";Tend="2655";Tstart="580";shortTE="T";uid="48c77860-6207-4f48-88e8-1fd7555e7563"
CM017803.1	RepeatMasker	DNA/hAT-Ac	32148243	32148685	2990	-	.	ID="DNA8-20_AP";Tend="454";Tstart="1";shortTE="F";uid="79bd5868-cef1-400a-a086-02fe8f5b79a4"
CM017803.1	RepeatMasker	DNA/hAT-hAT19	18012146	18012431	1715	-	.	ID="HAT-N4_AP";Tend="285";Tstart="1";shortTE="F";uid="92e280dc-695e-4416-bd5a-3122a5467d8f"
CM017803.1	RepeatMasker	DNA/hAT-Tip100	13485125	13485666	1440	-	.	ID="RND-6_FAMILY-4692";Tend="1625";Tstart="1071";shortTE="F";uid="ab2207db-6eb2-40fa-8339-867f33be0f63"
CM017803.1	RepeatMasker	RC/Helitron	2475425	2475615	1230	-	.	ID="RND-5_FAMILY-1390";Tend="1667";Tstart="1479";shortTE="F";uid="956dc3a9-9d52-46fd-a3a4-c765ffdbaf85"
CM017803.1	RepeatMasker	Unknown	19972389	19972583	1521	-	.	ID="RND-1_FAMILY-109";Tend="1220";Tstart="1026";shortTE="F";uid="616d99bd-8cb1-4edb-a827-d978067449af"
CM017803.1	RepeatMasker	DNA	18876275	18876651	1159	-	.	ID="TTAA24_AP";Tend="657";Tstart="276";shortTE="F";uid="dbc07bb8-8b61-44fe-885d-a8f633cdca1f"
CM017803.1	RepeatMasker	Unknown	12304796	12305152	1668	-	.	ID="RND-1_FAMILY-18";Tend="1306";Tstart="937";shortTE="F";uid="4745fceb-7317-4d71-95b2-194f958ddac6"
CM017803.1	RepeatMasker	DNA/Kolobok-E	19712425	19712734	762	-	.	ID="RND-6_FAMILY-6582";Tend="2254";Tstart="1963";shortTE="F";uid="313fde43-49e0-4498-8b7e-4ac7d6638c00"
CM017803.1	RepeatMasker	DNA	27775816	27776404	3103	-	.	ID="DNA8-31_AP";Tend="595";Tstart="1";shortTE="F";uid="cea3a8e5-a877-4b49-adbc-ac93b5665f5f"
CM017803.1	RepeatMasker	Unknown	11877207	11877423	432	-	.	ID="RND-5_FAMILY-3912";TEgroup="ctg_7%7CRND-5_FAMILY-3912%7C2";Tend="1138";Tstart="868";shortTE="T";uid="ca5b51b1-689e-417b-bbae-1cd83b9293d8"
CM017803.1	RepeatMasker	DNA/Kolobok-E	27439092	27439608	864	-	.	ID="KOLOBOKE-3_AP";Tend="6655";Tstart="6140";shortTE="F";uid="74dce0f1-c39d-41d6-9802-5dbe6d2ad81f"
CM017803.1	RepeatMasker	DNA	12668784	12669064	1599	-	.	ID="TTAAC_AP";Tend="310";Tstart="1";shortTE="F";uid="d36b88fd-d836-4366-9c50-672920e12a6f"
CM017803.1	RepeatMasker	DNA/Ginger-1	10922926	10923438	3796	-	.	ID="RND-6_FAMILY-649";Tend="2262";Tstart="1742";shortTE="F";uid="427cb343-dd81-415e-9cea-6a4744bbd93a"
CM017803.1	RepeatMasker	DNA	28137086	28137511	1303	-	.	ID="RND-6_FAMILY-3206";Tend="1393";Tstart="963";shortTE="F";uid="3d9877ab-2208-41b1-9486-6fb7dfeae0ec"
CM017803.1	RepeatMasker	DNA/Kolobok-E	30205200	30205326	733	-	.	ID="RND-6_FAMILY-15326";Tend="958";Tstart="827";shortTE="F";uid="f73cdbb9-697f-4434-83f3-6e6cece53c36"
CM017803.1	RepeatMasker	Unknown	25198104	25199054	6291	-	.	ID="RND-1_FAMILY-65";Tend="2836";Tstart="1776";shortTE="F";uid="d9f1755a-3f83-4917-9f96-c33d1f6e7cbf"
CM017803.1	RepeatMasker	DNA/Sola-1	5382615	5384045	1825	-	.	ID="SOLA1-2_AP";Tend="3643";Tstart="2206";shortTE="F";uid="835f1363-bc3a-498a-ad6c-e309b2650292"
CM017803.1	RepeatMasker	LTR/Pao	21728276	21728604	1449	-	.	ID="RND-6_FAMILY-4638";Tend="5852";Tstart="5520";shortTE="F";uid="7c76c92e-fb68-43d1-b3fd-4dfd8197f0c9"
CM017803.1	RepeatMasker	DNA/hAT-Tip100	529313	529451	438	-	.	ID="RND-5_FAMILY-5029";Tend="1275";Tstart="1134";shortTE="F";uid="3394ec28-fa76-417a-ba42-87ae71bce709"
CM017803.1	RepeatMasker	DNA/Kolobok-T2	28681503	28681663	445	-	.	ID="REP-4_PBA";Tend="638";Tstart="481";shortTE="F";uid="8ac67416-6b2b-4156-b111-0f08089a3ee5"
CM017803.1	RepeatMasker	DNA/Ginger	16733773	16734297	2845	-	.	ID="RND-6_FAMILY-7638";Tend="2264";Tstart="1744";shortTE="F";uid="e7e6a293-08fc-484d-8c1f-f50a43b3507c"
CM017803.1	RepeatMasker	DNA	1999982	2000418	2676	-	.	ID="RND-6_FAMILY-6286";Tend="1402";Tstart="943";shortTE="F";uid="ecc5b6d4-ed81-4345-a621-3256e19e0c6e"
CM017803.1	RepeatMasker	DNA	28264593	28265046	1710	-	.	ID="ttaa2_ap";Tend="415";Tstart="9";shortTE="F";uid="c7e7787e-c152-4157-b5e8-9ef0d93863b8"
CM017803.1	RepeatMasker	DNA/PiggyBac	19805770	19806544	805	-	.	ID="piggybac-n1_lmi";Tend="1608";Tstart="237";shortTE="F";uid="28545aa9-7ba8-4a91-a3f1-4c76b0d41cd4"
CM017803.1	RepeatMasker	DNA	16890265	16890810	3383	-	.	ID="TTAA18B_AP";Tend="576";Tstart="1";shortTE="F";uid="be2c6a66-7ea1-4022-a77a-7641dbb38568"
CM017803.1	RepeatMasker	DNA/Kolobok-E	12964109	12965572	8332	-	.	ID="RND-6_FAMILY-6582";Tend="2338";Tstart="855";shortTE="F";uid="3bb0bd3b-02ba-4a5f-86cf-e9b086bffc32"
CM017803.1	RepeatMasker	DNA	23455680	23455852	578	-	.	ID="TTAA3_AP";Tend="170";Tstart="1";shortTE="F";uid="0428f6e4-77c5-4992-bcd0-656b9921ca4f"
CM017803.1	RepeatMasker	DNA/hAT-Tip100	33217869	33218516	510	-	.	ID="DNA8-106_AP";TEgroup="ctg_7%7CDNA8-106_AP%7C14";Tend="1366";Tstart="805";shortTE="F";uid="5338f683-d6ac-49ad-aed7-6d875cc862cf"
CM017803.1	RepeatMasker	Unknown	30831197	30831537	2808	-	.	ID="RND-5_FAMILY-1201";Tend="1227";Tstart="887";shortTE="F";uid="b2a63e97-e467-4440-b28e-167023afbc5e"
CM017803.1	RepeatMasker	Retroposon?	11939153	11939910	996	-	.	ID="RND-6_FAMILY-19127";Tend="943";Tstart="310";shortTE="F";uid="789b5e2b-3714-4f60-9205-7c7188750d2a"
CM017803.1	RepeatMasker	LINE/I-Jockey	26130585	26130986	629	-	.	ID="RND-6_FAMILY-3174";Tend="1896";Tstart="1487";shortTE="F";uid="7c1f1a12-5c04-48ac-a0ee-3f3647a095f6"
CM017803.1	RepeatMasker	DNA	22995547	22995683	451	-	.	ID="DNA8-59_AP";Tend="217";Tstart="74";shortTE="F";uid="f3b07148-14e3-41f1-8ea0-5b1a75537595"
CM017803.1	RepeatMasker	DNA/Ginger-1	8722697	8722895	434	-	.	ID="RND-6_FAMILY-566";Tend="2347";Tstart="2155";shortTE="F";uid="d62bf272-e4e5-4e57-9aa4-04f23f59c5b1"
CM017803.1	RepeatMasker	DNA/hAT-Ac	11619520	11619698	766	-	.	ID="RND-6_FAMILY-3040";Tend="748";Tstart="566";shortTE="F";uid="56354ab8-7ca7-44a4-a42d-36ca47a89ff1"
CM017803.1	RepeatMasker	DNA	34189420	34189582	406	-	.	ID="RND-6_FAMILY-18096";Tend="892";Tstart="729";shortTE="F";uid="ddbb96bf-22b8-4239-b4c4-7b70e342de8d"
CM017803.1	RepeatMasker	DNA/hAT-hATm	27432875	27436775	28621	-	.	ID="HAT-4C_AP";Tend="4001";Tstart="2";shortTE="F";uid="687112e1-1a5f-49e8-be80-561798d6d28b"
CM017803.1	RepeatMasker	DNA/hAT-Tip100	29324048	29324711	4373	-	.	ID="RND-5_FAMILY-9692";Tend="1524";Tstart="833";shortTE="F";uid="e64a20f7-2e65-4c35-91ff-e92eb0e62c9b"
CM017803.1	RepeatMasker	DNA/Ginger-1	27791579	27791779	1291	-	.	ID="RND-6_FAMILY-8823";Tend="1076";Tstart="872";shortTE="F";uid="c5a61b51-0e40-4f55-8acf-37e4842b9df6"
CM017803.1	RepeatMasker	DNA/hAT	11409066	11409393	1086	-	.	ID="RND-5_FAMILY-2891";Tend="1254";Tstart="967";shortTE="F";uid="d536668b-5c8a-4067-90fa-3e01b1cea7c3"
CM017803.1	RepeatMasker	DNA/Kolobok-E	3400964	3401684	3326	-	.	ID="RND-5_FAMILY-12007";Tend="1860";Tstart="1124";shortTE="F";uid="2172759a-1a67-4b20-9872-e34e4d8d7689"
CM017803.1	RepeatMasker	DNA/hAT-hATm	19189239	19189935	4194	-	.	ID="HAT-4C_AP";Tend="3957";Tstart="3185";shortTE="F";uid="b7be568a-cb83-458d-8b91-3f480b161f6f"
CM017803.1	RepeatMasker	Unknown	6765764	6766067	1972	-	.	ID="RND-1_FAMILY-89";Tend="1316";Tstart="941";shortTE="F";uid="a714b50b-580c-422b-b3f7-26df25df5901"
CM017803.1	RepeatMasker	DNA	6367937	6368928	3720	-	.	ID="RND-6_FAMILY-25241";TEgroup="ctg_7%7CRND-6_FAMILY-25241%7C2";Tend="5178";Tstart="787";shortTE="F";uid="50278b03-9316-4c34-9e40-ba545d9b6904"
CM017803.1	RepeatMasker	DNA	20475108	20475511	1991	-	.	ID="TTAA2D_AP";Tend="429";Tstart="1";shortTE="F";uid="30c476dd-0c08-41e0-bea3-643543e17f52"
CM017803.1	RepeatMasker	Retroposon?	24021551	24022236	1057	-	.	ID="SINE2-1_AP";Tend="1367";Tstart="588";shortTE="F";uid="d22cee34-9580-4e7a-ae01-86b5658e750c"
CM017803.1	RepeatMasker	DNA/PIF-Harbinger	21805455	21805844	535	-	.	ID="harbinger-2_ag";Tend="2517";Tstart="2314";shortTE="F";uid="95f6414d-eb95-43d9-9619-a7f3878d1022"
CM017803.1	RepeatMasker	DNA	23215862	23216157	725	-	.	ID="TTAA2D_AP";Tend="311";Tstart="2";shortTE="F";uid="f8adfe6b-c203-4d3b-bfe5-1ed17d3d8dad"
CM017803.1	RepeatMasker	Unknown	33888323	33890685	3707	-	.	ID="RND-1_FAMILY-199";Tend="2362";Tstart="36";shortTE="F";uid="ec4ad51b-bd6f-4019-a06a-561409fd508a"
CM017803.1	RepeatMasker	DNA/Ginger-1	1005527	1006316	4350	-	.	ID="RND-6_FAMILY-566";Tend="1848";Tstart="1002";shortTE="F";uid="0c5626f7-ac50-41b0-91bc-8536f6c815d9"
CM017803.1	RepeatMasker	DNA/hAT-Tip100	4865873	4866566	3303	-	.	ID="RND-6_FAMILY-5792";Tend="1552";Tstart="925";shortTE="F";uid="6c160aa9-32a2-42b2-83bd-3f942485d820"
CM017803.1	RepeatMasker	Unknown	20580789	20581252	3804	-	.	ID="RND-6_FAMILY-14382";Tend="1976";Tstart="1513";shortTE="F";uid="485ec324-549c-4230-afb0-fcd159e56876"
CM017803.1	RepeatMasker	Retroposon?	10219150	10219347	643	-	.	ID="SINE2-2_AP";Tend="271";Tstart="72";shortTE="F";uid="f7f99661-effc-412a-87ae-9ff8d076bdaa"
CM017803.1	RepeatMasker	DNA/Kolobok-E	13767545	13769023	10893	-	.	ID="RND-6_FAMILY-14191";Tend="2267";Tstart="800";shortTE="F";uid="fb84f089-3d85-404c-8ee8-cef1170d3494"
CM017803.1	RepeatMasker	DNA/Ginger-1	25696146	25696414	1761	-	.	ID="RND-6_FAMILY-23998";Tend="1285";Tstart="1014";shortTE="F";uid="ac89d996-9754-45ee-9ec4-f7459a5f1e81"
CM017803.1	RepeatMasker	DNA/Ginger-1	2161129	2161464	1780	-	.	ID="RND-6_FAMILY-23998";Tend="1277";Tstart="949";shortTE="F";uid="88c93513-e808-4793-8e60-3b4a4fa83a55"
CM017803.1	RepeatMasker	DNA/Ginger-1	26453451	26453821	1064	-	.	ID="RND-6_FAMILY-566";Tend="1906";Tstart="1522";shortTE="F";uid="71fba2b3-5c18-45e7-8685-c7770794d6cc"
CM017803.1	RepeatMasker	DNA	1146559	1146823	438	-	.	ID="TTAA4B_AP";Tend="370";Tstart="101";shortTE="F";uid="7c9358d4-55ea-49ac-85f5-55b19e2beae8"
CM017803.1	RepeatMasker	Unknown	16568846	16569109	863	-	.	ID="RND-6_FAMILY-13411";Tend="1569";Tstart="1325";shortTE="F";uid="54287383-c2a7-4e90-825d-a0fe6f5c073c"
CM017803.1	RepeatMasker	DNA/Kolobok-E	18227666	18229904	5956	-	.	ID="RND-3_FAMILY-333";Tend="2610";Tstart="338";shortTE="F";uid="da35f115-d30d-49fe-a606-7f70e4231cee"
CM017803.1	RepeatMasker	DNA/Ginger	14516299	14516494	891	-	.	ID="RND-6_FAMILY-7638";Tend="1060";Tstart="857";shortTE="F";uid="80db3c76-220c-4221-b1a7-cd104957f565"
CM017803.1	RepeatMasker	Unknown	18730374	18730612	631	-	.	ID="RND-4_FAMILY-2182";Tend="1973";Tstart="1733";shortTE="F";uid="b9844db6-5e24-4705-a4e1-6ee6156c0ff6"
CM017803.1	RepeatMasker	DNA/hAT-Tip100	18924586	18925468	737	-	.	ID="RND-6_FAMILY-4263";TEgroup="ctg_7%7CRND-6_FAMILY-4263%7C3";Tend="1773";Tstart="106";shortTE="F";uid="bf1fef2f-2d6b-45a3-9f9a-59542ff33f6d"
CM017803.1	RepeatMasker	DNA	30958014	30958750	2628	-	.	ID="RND-5_FAMILY-2733";TEgroup="ctg_7%7CRND-5_FAMILY-2733%7C2";Tend="1771";Tstart="834";shortTE="F";uid="f36501a0-d883-4ec3-8ece-6475a85d3974"
CM017803.1	RepeatMasker	Unknown	26554164	26554460	1013	-	.	ID="RND-1_FAMILY-16";Tend="1262";Tstart="970";shortTE="F";uid="2cbfe6df-2dd0-4e75-8efd-49ab6879f82d"
CM017803.1	RepeatMasker	DNA/Kolobok-E	16034184	16034613	2094	-	.	ID="RND-5_FAMILY-12007";Tend="1344";Tstart="926";shortTE="F";uid="2179ebf4-fe42-4d7f-b967-0a6c5a0b051e"
CM017803.1	RepeatMasker	DNA	27282662	27283022	2480	-	.	ID="TTAA2_AP";Tend="379";Tstart="2";shortTE="F";uid="48e35f8b-8591-49df-9f34-625c97d3a431"
CM017803.1	RepeatMasker	DNA	22914618	22914847	814	-	.	ID="RND-6_FAMILY-6838";Tend="1648";Tstart="1416";shortTE="F";uid="5a56dec8-7a98-4de9-b6f6-6869c456886f"
CM017803.1	RepeatMasker	DNA/Kolobok-E	1111605	1111734	400	-	.	ID="RND-6_FAMILY-15326";Tend="1029";Tstart="909";shortTE="F";uid="170b766a-ba0a-4e2e-9d08-8369f5ac573f"
CM017803.1	RepeatMasker	DNA	7494311	7494664	629	-	.	ID="DNA4-3_AP";Tend="453";Tstart="109";shortTE="F";uid="e7f8c89c-df5e-4e6c-98d2-510afca52e70"
CM017803.1	RepeatMasker	DNA/Ginger-1	348798	348987	1310	-	.	ID="RND-6_FAMILY-8823";Tend="1797";Tstart="1609";shortTE="F";uid="e3003d56-a882-4d4c-b974-5797540ec073"
CM017803.1	RepeatMasker	DNA/Sola-1	4267240	4267610	670	-	.	ID="SOLA1-2_AP";Tend="397";Tstart="1";shortTE="F";uid="8c31d3e3-f64a-42f1-9a67-1d578505a2d1"
CM017803.1	RepeatMasker	Unknown	13785517	13785813	951	-	.	ID="RND-5_FAMILY-664";Tend="1218";Tstart="924";shortTE="F";uid="ea43c2d5-da37-4592-8278-13fcdffd2f62"
CM017803.1	RepeatMasker	Unknown	4189045	4189279	840	-	.	ID="RND-5_FAMILY-2862";Tend="608";Tstart="386";shortTE="F";uid="a7ebc7af-21ac-4516-a2cb-1d01f42983b9"
CM017803.1	RepeatMasker	Unknown	8265405	8265775	2731	-	.	ID="RND-1_FAMILY-202";Tend="1360";Tstart="987";shortTE="F";uid="e7693077-8d5c-4d83-b2bd-bd7426634cf1"
CM017803.1	RepeatMasker	DNA/hAT	30754908	30755375	1229	-	.	ID="RND-5_FAMILY-93";Tend="1664";Tstart="1194";shortTE="F";uid="f6ff69c0-04c9-42dc-aa9d-26b2170559fa"
CM017803.1	RepeatMasker	RC/Helitron	27184611	27184783	674	-	.	ID="RND-1_FAMILY-4";Tend="1634";Tstart="1256";shortTE="F";uid="f4f54871-616e-47eb-9a02-959fd4963e5e"
CM017803.1	RepeatMasker	DNA	25755997	25756450	2525	-	.	ID="DNA4-3_AP";Tend="635";Tstart="127";shortTE="F";uid="0641a543-9a96-469d-826a-076d867f8956"
CM017803.1	RepeatMasker	DNA/hAT	963778	963947	975	-	.	ID="RND-6_FAMILY-6933";Tend="1353";Tstart="1180";shortTE="F";uid="27533eb6-16a5-4e00-a36a-bd137c1c3681"
CM017803.1	RepeatMasker	Unknown	23815319	23815482	1264	-	.	ID="RND-5_FAMILY-683";Tend="1138";Tstart="973";shortTE="F";uid="8f8faa8e-22d7-4db8-875c-4f8cf38289ba"
CM017803.1	RepeatMasker	DNA	5112769	5113020	833	-	.	ID="TTAA3_AP";Tend="277";Tstart="55";shortTE="F";uid="8987ad77-60db-4950-a913-9534d8a25530"
CM017803.1	RepeatMasker	DNA/Ginger-1	358454	358678	544	-	.	ID="RND-6_FAMILY-9179";Tend="1546";Tstart="1300";shortTE="F";uid="8b8c8dc3-5d5f-41e5-b1d2-21872e212acc"
CM017803.1	RepeatMasker	DNA	12582415	12582552	484	-	.	ID="RND-6_FAMILY-8287";Tend="1112";Tstart="970";shortTE="F";uid="de27ce7b-cacf-4fd4-b9ae-d453b250908b"
CM017803.1	RepeatMasker	Unknown	2516007	2519010	12184	-	.	ID="RND-4_FAMILY-2041";Tend="5902";Tstart="2921";shortTE="F";uid="88c1cca4-b26a-4252-b20d-8512bc2c46a4"
CM017803.1	RepeatMasker	LTR/Gypsy	33899202	33899509	770	-	.	ID="RND-6_FAMILY-2045";Tend="2777";Tstart="2469";shortTE="F";uid="0feb5dce-8f01-426a-9dd9-d5fc60df575a"
CM017803.1	RepeatMasker	Retroposon?	2467112	2467676	2461	-	.	ID="RND-4_FAMILY-346";Tend="1490";Tstart="974";shortTE="F";uid="fcd9be02-acfa-4dae-8c62-0a93c68474f1"
CM017803.1	RepeatMasker	LTR/Copia	10265998	10266205	1370	-	.	ID="RND-1_FAMILY-351";Tend="2432";Tstart="2219";shortTE="F";uid="f52fdabb-5e41-4a21-b13c-1c6ff4331397"
CM017803.1	RepeatMasker	DNA	21333970	21334165	921	-	.	ID="TTAA3_AP";Tend="229";Tstart="11";shortTE="F";uid="f6e3918b-20fb-4b93-b88c-cd1831356b9c"
CM017803.1	RepeatMasker	RC/Helitron	29100387	29100491	473	-	.	ID="HELITRON-3_RPR";Tend="3120";Tstart="3022";shortTE="F";uid="b9c10f98-cde0-4bfd-8c0a-e5bd4818c79f"
CM017803.1	RepeatMasker	DNA/hAT-Tip100	7111633	7112493	2624	-	.	ID="DNA8-106_AP";TEgroup="ctg_7%7CDNA8-106_AP%7C4";Tend="1179";Tstart="1";shortTE="F";uid="916901c9-819c-4c73-b6b7-3fa6af8720b4"
CM017803.1	RepeatMasker	DNA	12025849	12026199	2703	-	.	ID="DNA3-10_AP";Tend="341";Tstart="1";shortTE="F";uid="585b2f83-063f-4c56-a8ed-06ede1e7e811"
CM017803.1	RepeatMasker	RC/Helitron	3982783	3982991	499	-	.	ID="RND-5_FAMILY-3092";Tend="920";Tstart="739";shortTE="F";uid="16c1a557-653f-4b08-8f18-8fda0fd79428"
CM017803.1	RepeatMasker	RC/Helitron	34198727	34199164	2947	-	.	ID="RND-1_FAMILY-4";Tend="1908";Tstart="1473";shortTE="F";uid="374b89b2-ee92-4138-9e27-a538ed7ef00c"
CM017803.1	RepeatMasker	DNA	1058841	1059420	1188	-	.	ID="DNA4-3_AP";Tend="636";Tstart="1";shortTE="F";uid="f8954530-b0fa-4149-85a1-55180e7590af"
CM017803.1	RepeatMasker	DNA	18820892	18821073	528	-	.	ID="TTAA8_AP";Tend="183";Tstart="2";shortTE="F";uid="cca4a46b-9102-420c-867f-7e58f23c74d1"
CM017803.1	RepeatMasker	DNA/hAT-Tip100	28940776	28940945	1051	-	.	ID="RND-5_FAMILY-7780";Tend="1532";Tstart="1365";shortTE="F";uid="748f8047-cc97-4104-8cf8-46bb92f2bea4"
CM017803.1	RepeatMasker	DNA	33251889	33252009	898	-	.	ID="RND-6_FAMILY-8979";Tend="815";Tstart="695";shortTE="F";uid="90780522-48f7-4d7f-bfb9-2a336d2f87d1"
CM017803.1	RepeatMasker	DNA/Kolobok-E	12607491	12607737	571	-	.	ID="rnd-6_family-15326";Tend="1327";Tstart="1135";shortTE="F";uid="67cbc12f-94e9-4996-8d8e-b8653721f97f"
CM017803.1	RepeatMasker	RC/Helitron	32150581	32150828	683	-	.	ID="RND-6_FAMILY-33941";Tend="422";Tstart="186";shortTE="F";uid="f53649ac-9c86-430f-aa82-668eb2706a02"
CM017803.1	RepeatMasker	DNA/hAT	16982687	16982814	848	-	.	ID="RND-6_FAMILY-20555";Tend="1309";Tstart="1180";shortTE="F";uid="1b1ef242-0646-48dc-811e-bd847c501ef5"
CM017803.1	RepeatMasker	LINE/I-Jockey	22477981	22478194	563	-	.	ID="RND-6_FAMILY-3807";Tend="1568";Tstart="1353";shortTE="F";uid="7b065a6f-4cd8-489a-ac95-d1a420f9a55c"
CM017803.1	RepeatMasker	DNA/hAT	7720554	7720915	476	-	.	ID="DNA8-1_AP";Tend="505";Tstart="167";shortTE="F";uid="048dd13c-19b0-4b1e-8ce3-2d9bebc0328b"
CM017803.1	RepeatMasker	DNA/PiggyBac	20978328	20979107	1147	-	.	ID="PIGGYBAC-27_LMI";Tend="1712";Tstart="935";shortTE="F";uid="de07814f-6422-4cba-955f-a8fe07d53716"
CM017803.1	RepeatMasker	DNA/MULE-MuDR	18940447	18942213	14395	-	.	ID="rnd-6_family-6345";Tend="1884";Tstart="176";shortTE="F";uid="167fd4b9-054a-45f7-8edb-1b812a7831a4"
CM017803.1	RepeatMasker	DNA/hAT-hAT19	21412052	21412480	1464	-	.	ID="RND-6_FAMILY-10690";Tend="1372";Tstart="968";shortTE="F";uid="071eb192-8e22-489c-8d6d-a22f97e26270"
CM017803.1	RepeatMasker	DNA/hAT-hAT19	17080892	17081488	3049	-	.	ID="DNA8-109_AP";Tend="674";Tstart="15";shortTE="F";uid="34b4115c-6935-4fe6-a794-861aba2fb09d"
CM017803.1	RepeatMasker	DNA	18083409	18083778	1195	-	.	ID="RND-6_FAMILY-15876";Tend="1856";Tstart="1503";shortTE="F";uid="29c917ad-447c-43a4-b785-0a9bb84e35fd"
CM017803.1	RepeatMasker	LINE/L2	609084	610845	1923	-	.	ID="RND-6_FAMILY-825";Tend="3116";Tstart="1344";shortTE="F";uid="6d2e5298-51c5-43f1-9f83-b541f1b0dcfe"
CM017803.1	RepeatMasker	Unknown	8657168	8657394	1165	-	.	ID="RND-6_FAMILY-20199";Tend="1291";Tstart="1047";shortTE="F";uid="4140ae79-9e86-40c5-80f4-bb8364d1f84e"
CM017803.1	RepeatMasker	DNA/TcMar-Pogo	31143240	31144060	5258	-	.	ID="RND-5_FAMILY-1936";Tend="1826";Tstart="958";shortTE="F";uid="065a3a97-0011-434c-a398-2cec69e6c01e"
CM017803.1	RepeatMasker	DNA	13734687	13734882	574	-	.	ID="RND-6_FAMILY-5683";Tend="671";Tstart="479";shortTE="F";uid="a8405334-1a53-49c9-9a4c-b6ecd855d7a7"
CM017803.1	RepeatMasker	Unknown	29098758	29099307	3267	-	.	ID="RND-1_FAMILY-219";Tend="1462";Tstart="900";shortTE="F";uid="a0764ce2-00d4-444c-be53-dec653f8e228"
CM017803.1	RepeatMasker	DNA/hAT-Charlie	1817579	1817720	474	-	.	ID="RND-5_FAMILY-9648";Tend="1362";Tstart="1232";shortTE="F";uid="857fe547-26db-45f0-bfc8-5f60473d50b0"
CM017803.1	RepeatMasker	DNA	14151139	14151401	415	-	.	ID="ttaa2c_ap";Tend="327";Tstart="96";shortTE="F";uid="47aefc58-5fad-4b44-b1b1-8a88fd3fc46e"
CM017803.1	RepeatMasker	DNA/hAT-hATm	33359963	33360375	666	-	.	ID="HAT-4C_AP";Tend="4011";Tstart="3604";shortTE="F";uid="52ef5bfe-ff0a-4c53-882e-526ebbf58df5"
CM017803.1	RepeatMasker	DNA/MULE-MuDR	34817499	34817840	780	-	.	ID="RND-6_FAMILY-6345";Tend="848";Tstart="503";shortTE="F";uid="f4f6687b-ced9-4977-b770-0a19f21917e3"
CM017803.1	RepeatMasker	DNA	2091630	2092397	3594	-	.	ID="DNA4-2_AP";Tend="769";Tstart="1";shortTE="F";uid="78390462-5053-4d85-a88f-0ba8e4a0696e"
CM017803.1	RepeatMasker	DNA	1693231	1693661	3194	-	.	ID="TTAA7_AP";Tend="434";Tstart="2";shortTE="F";uid="f07d68de-3e03-44e2-b73d-9ca507ebc8ec"
CM017803.1	RepeatMasker	DNA/PIF-ISL2EU	9869579	9870335	1068	-	.	ID="RND-5_FAMILY-1532";TEgroup="ctg_7%7CRND-5_FAMILY-1532%7C3";Tend="1611";Tstart="917";shortTE="F";uid="397130af-c657-45e9-b9b5-6064242d4cb0"
CM017803.1	RepeatMasker	LTR/Pao	18183279	18183532	488	-	.	ID="RND-6_FAMILY-14103";Tend="993";Tstart="694";shortTE="F";uid="307f1ffa-ec20-4d17-980c-ea5611784f36"
CM017803.1	RepeatMasker	DNA/hAT-Tip100	6273728	6273896	952	-	.	ID="RND-6_FAMILY-3022";Tend="1929";Tstart="1760";shortTE="F";uid="1fb5c515-cdee-44c4-83f7-b31491391c00"
CM017803.1	RepeatMasker	DNA	9970743	9970908	460	-	.	ID="TTAA3_AP";Tend="297";Tstart="142";shortTE="F";uid="ede26053-8b48-460d-83d2-16c1be91b4d7"
CM017803.1	RepeatMasker	Unknown	10038821	10039051	913	-	.	ID="RND-6_FAMILY-57";Tend="1161";Tstart="935";shortTE="F";uid="e797eaf2-457a-4ca2-a79c-c7e5a7b04664"
CM017803.1	RepeatMasker	Unknown	1312694	1312837	787	-	.	ID="RND-4_FAMILY-2182";Tend="861";Tstart="720";shortTE="F";uid="c56087fe-16be-4107-a4e5-914500919a36"
CM017803.1	RepeatMasker	Retroposon?	6944564	6945223	3092	-	.	ID="RND-5_FAMILY-7389";Tend="4191";Tstart="2982";shortTE="F";uid="fc7e2632-c0e3-42c7-ac09-090857cb945b"
CM017803.1	RepeatMasker	RC/Helitron	27657471	27658189	4705	-	.	ID="RND-6_FAMILY-79";Tend="1704";Tstart="1017";shortTE="F";uid="67d6c069-64f0-41c0-9268-bedf1b2c117d"
CM017803.1	RepeatMasker	DNA	9802532	9802651	545	-	.	ID="DNA-TTAA-1_AP";Tend="118";Tstart="1";shortTE="F";uid="59f547de-c5ae-4538-83ba-de190d59f224"
CM017803.1	RepeatMasker	LINE/RTE-BovB	6949443	6949836	751	-	.	ID="RND-5_FAMILY-7002";Tend="1586";Tstart="1192";shortTE="F";uid="ef104b18-c2cc-463d-8b7d-072726bfdbb7"
CM017803.1	RepeatMasker	DNA/hAT-hAT19	30249011	30249309	970	-	.	ID="RND-5_FAMILY-137";Tend="1110";Tstart="824";shortTE="F";uid="20ec653b-b91b-44b5-a932-3dcb0c41b3fb"
CM017803.1	RepeatMasker	Unknown	28122767	28123013	1647	-	.	ID="RND-5_FAMILY-2335";Tend="1247";Tstart="1005";shortTE="F";uid="b52da151-33ee-4650-96d4-9424a47f5fd4"
CM017803.1	RepeatMasker	DNA/Ginger-1	25487673	25487832	473	-	.	ID="RND-6_FAMILY-566";Tend="2299";Tstart="2131";shortTE="F";uid="ad308f99-8c42-4feb-8615-c7d9e6c2a2e2"
CM017803.1	RepeatMasker	DNA	30870619	30871155	2641	-	.	ID="DNA8-31_AP";Tend="584";Tstart="1";shortTE="F";uid="6cfb6f62-8525-4ce7-9840-7ef87721b0b8"
CM017803.1	RepeatMasker	DNA/Kolobok-E	24685187	24685376	431	-	.	ID="KOLOBOKE-2_AP";Tend="1315";Tstart="1131";shortTE="F";uid="2162cc11-b799-4446-b897-62fa784117f4"
CM017803.1	RepeatMasker	DNA/MULE-MuDR	24872175	24872665	2836	-	.	ID="RND-4_FAMILY-952";Tend="1473";Tstart="991";shortTE="F";uid="b1ba448c-8d0a-49e5-a28e-6f3e596e2aca"
CM017803.1	RepeatMasker	DNA/Ginger-1	20179839	20180688	1694	-	.	ID="RND-6_FAMILY-3353";Tend="2246";Tstart="1314";shortTE="F";uid="da25fa97-1c37-4913-b8a7-13f6730004de"
CM017803.1	RepeatMasker	DNA/P	18347711	18349813	18069	-	.	ID="RND-6_FAMILY-2877";Tend="2665";Tstart="589";shortTE="F";uid="61ae72e6-a75f-4c3c-841f-4fe8265bdf9a"
CM017803.1	RepeatMasker	DNA/hAT?	20148605	20148848	1350	-	.	ID="RND-1_FAMILY-54";Tend="1666";Tstart="1408";shortTE="F";uid="0b3bbf91-3830-4282-8938-71bb130d5fde"
CM017803.1	RepeatMasker	DNA/hAT-Charlie	31493161	31493392	1066	-	.	ID="DNA8-32_AP";Tend="239";Tstart="17";shortTE="F";uid="f4e54f46-8edf-4044-ac9e-0dde62ca3a15"
CM017803.1	RepeatMasker	DNA/Kolobok-E	14677893	14679121	9134	-	.	ID="RND-6_FAMILY-14191";Tend="2040";Tstart="799";shortTE="F";uid="a3dc7d8e-8b81-4f41-beae-9417dc135745"
CM017803.1	RepeatMasker	DNA/hAT-Ac	28053112	28053591	1448	-	.	ID="dna8-11b_ap";Tend="555";Tstart="26";shortTE="F";uid="cb76af1d-47ef-478b-a56c-c0052dcd65ee"
CM017803.1	RepeatMasker	DNA/hAT-hAT19	1485685	1485895	1360	-	.	ID="HAT-N2_AP";Tend="213";Tstart="1";shortTE="F";uid="c10d10ee-1590-43dd-83f0-057c6df62ac1"
CM017803.1	RepeatMasker	DNA/hAT	28989210	28989352	513	-	.	ID="RND-5_FAMILY-343";Tend="1454";Tstart="1307";shortTE="F";uid="c31fa436-0cdb-4856-90eb-2f8004de22d8"
CM017803.1	RepeatMasker	DNA/hAT-hAT19	14812762	14812888	528	-	.	ID="DNA8-109_AP";Tend="670";Tstart="525";shortTE="F";uid="c0d74263-0871-449c-b23a-be48fd8d8872"
CM017803.1	RepeatMasker	DNA/hAT-Ac	26590667	26590830	439	-	.	ID="DNA8-56_AP";Tend="585";Tstart="427";shortTE="F";uid="7bd4291e-e459-45df-afd5-cdbb79343692"
CM017803.1	RepeatMasker	DNA/Kolobok-E	13582708	13582916	706	-	.	ID="RND-3_FAMILY-333";Tend="1157";Tstart="956";shortTE="F";uid="042b885e-3321-4069-b001-ed54a22fd07a"
CM017803.1	RepeatMasker	DNA/Sola-1	34260189	34260353	1088	-	.	ID="RND-6_FAMILY-1792";Tend="1059";Tstart="898";shortTE="F";uid="f3e14183-06ac-4145-97e2-95c5ec7eb9a5"
CM017803.1	RepeatMasker	DNA/Ginger-1	27014942	27015499	684	-	.	ID="rnd-6_family-8823";Tend="1789";Tstart="895";shortTE="F";uid="2f922190-3dc9-4ada-b61c-324efdc4d08b"
CM017803.1	RepeatMasker	LTR/Copia	15610194	15612840	17998	-	.	ID="RND-6_FAMILY-10743";Tend="5434";Tstart="732";shortTE="F";uid="0e6987a6-9567-41d1-9968-5b09b386d724"
CM017803.1	RepeatMasker	Unknown	32073382	32073526	1200	-	.	ID="RND-1_FAMILY-85";Tend="1139";Tstart="994";shortTE="F";uid="a9383498-6aa5-429c-bfb3-4b8aa8f386f0"
CM017803.1	RepeatMasker	DNA/Sola-1	4443484	4443593	463	-	.	ID="RND-6_FAMILY-1426";Tend="1017";Tstart="912";shortTE="F";uid="36e28726-992f-4ac4-9893-7d57c28041af"
CM017803.1	RepeatMasker	DNA	4014979	4015126	492	-	.	ID="TTAA18B_AP";Tend="181";Tstart="22";shortTE="F";uid="575c186e-ea7a-4491-b0e9-3901906b1ad6"
CM017803.1	RepeatMasker	Unknown	7789127	7790448	8141	-	.	ID="RND-1_FAMILY-377";Tend="1630";Tstart="412";shortTE="F";uid="8ba99341-875d-41de-bafd-3ff2b3534eb4"
CM017803.1	RepeatMasker	DNA/Kolobok-E	24879988	24880118	409	-	.	ID="RND-1_FAMILY-390";Tend="351";Tstart="186";shortTE="F";uid="fca53d40-4eda-4037-a6e6-71e92da264d4"
CM017803.1	RepeatMasker	LTR/Gypsy	32450374	32450489	477	-	.	ID="GYPSY61-I_AG";Tend="4315";Tstart="4190";shortTE="F";uid="06d9d6c0-0324-457d-b630-45a5272b46cb"
CM017803.1	RepeatMasker	DNA/Kolobok-E	7767168	7767389	434	-	.	ID="KOLOBOKE-2_AP";Tend="1334";Tstart="1124";shortTE="F";uid="9445b63c-ca59-4a87-8920-a8c5838d4531"
CM017803.1	RepeatMasker	DNA/hAT-Tip100	31682592	31683179	2928	-	.	ID="DNA8-18_AP";Tend="700";Tstart="2";shortTE="F";uid="2c918ff0-f74f-4ee3-acb5-940494d1b52e"
CM017803.1	RepeatMasker	Unknown	15280395	15280843	2447	-	.	ID="RND-6_FAMILY-27641";Tend="1881";Tstart="1430";shortTE="F";uid="09b42aeb-59b3-46cc-a3f8-53c658578dd6"
CM017803.1	RepeatMasker	Unknown	222429	222540	605	-	.	ID="RND-5_FAMILY-13968";Tend="1195";Tstart="1084";shortTE="F";uid="d9fc5797-a72e-41b9-8149-f48d8967f480"
CM017803.1	RepeatMasker	DNA/hAT-Charlie	34323453	34323592	734	-	.	ID="DNA8-72_AP";Tend="413";Tstart="259";shortTE="F";uid="083148f6-99ab-4f4e-b6dd-2666f1b9b471"
CM017803.1	RepeatMasker	DNA/Ginger-1	34241443	34242110	3802	-	.	ID="RND-6_FAMILY-649";Tend="1997";Tstart="1335";shortTE="F";uid="b95ec41e-ffdb-42f3-8ebc-203804e64913"
CM017803.1	RepeatMasker	DNA/Kolobok-E	4880451	4880655	663	-	.	ID="RND-6_FAMILY-982";Tend="3128";Tstart="2918";shortTE="F";uid="6703148d-8b6a-4c68-b44c-f45c0d48ea9b"
CM017803.1	RepeatMasker	Retroposon?	30523249	30524515	9109	-	.	ID="RND-6_FAMILY-18748";Tend="2276";Tstart="998";shortTE="F";uid="cae4399e-12e9-4d48-86d1-4fe4e3f0932f"
CM017803.1	RepeatMasker	RC/Helitron	6638159	6638742	2123	-	.	ID="RND-5_FAMILY-3092";Tend="1282";Tstart="692";shortTE="F";uid="9efa592e-1551-4acc-a1ac-c25dbc3c495c"
CM017803.1	RepeatMasker	Unknown	11396279	11396972	4423	-	.	ID="RND-6_FAMILY-25934";Tend="1656";Tstart="892";shortTE="F";uid="4fecda8d-a714-4e47-85ea-7fceacfbe8e0"
CM017803.1	RepeatMasker	DNA	30894578	30894946	685	-	.	ID="ttaa2_ap";Tend="394";Tstart="19";shortTE="F";uid="1839b0c1-5d10-4cb1-9c23-2392be8b57dd"
CM017803.1	RepeatMasker	DNA/Ginger-1	28989819	28990072	490	-	.	ID="RND-6_FAMILY-566";Tend="1074";Tstart="821";shortTE="F";uid="d87c0853-1db4-4d9d-9927-711f33b7f2d2"
CM017803.1	RepeatMasker	LTR/Copia	18397934	18400705	23176	-	.	ID="RND-6_FAMILY-16222";Tend="3433";Tstart="665";shortTE="F";uid="9f528d40-7387-46a2-a230-812ff32ccf51"
CM017803.1	RepeatMasker	DNA/hAT?	30398480	30398663	1016	-	.	ID="RND-4_FAMILY-875";Tend="1565";Tstart="1389";shortTE="F";uid="a150aa56-4731-4044-a8f9-2bb8d5c658cd"
CM017803.1	RepeatMasker	DNA	31156543	31156699	775	-	.	ID="DNA-TTAA-1_AP";Tend="423";Tstart="238";shortTE="F";uid="79626d4a-be3f-4e6a-944c-3cb687757576"
CM017803.1	RepeatMasker	LTR/Gypsy	32636137	32637590	12245	-	.	ID="RND-6_FAMILY-2119";Tend="1453";Tstart="1";shortTE="F";uid="890c3278-6c37-47ed-b7ee-f68cc992b584"
CM017803.1	RepeatMasker	Unknown	26456433	26456886	3545	-	.	ID="RND-6_FAMILY-4812";Tend="1588";Tstart="1094";shortTE="F";uid="8aec9553-c3f1-4913-8827-df93a463f4ee"
CM017803.1	RepeatMasker	DNA/hAT-Charlie	31775653	31775962	1773	-	.	ID="RND-6_FAMILY-18953";Tend="1309";Tstart="959";shortTE="F";uid="62971dc5-93be-47fb-82e7-762202306c4d"
CM017803.1	RepeatMasker	RC/Helitron	2476057	2476272	518	-	.	ID="RND-1_FAMILY-13";Tend="1230";Tstart="993";shortTE="F";uid="170d9a47-b723-4db5-a3ab-c3263ea0c26c"
CM017803.1	RepeatMasker	DNA/Ginger-1	14067799	14068168	2634	-	.	ID="RND-6_FAMILY-1840";Tend="999";Tstart="637";shortTE="F";uid="a0c890d8-8f12-420d-985c-c951ff7a93bc"
CM017803.1	RepeatMasker	Retroposon?	33374459	33374747	566	-	.	ID="SINE2-1_AP";Tend="1463";Tstart="999";shortTE="F";uid="53355116-2bfe-44db-8c09-58ce54625cc6"
CM017803.1	RepeatMasker	DNA/Kolobok-E	2487360	2487511	865	-	.	ID="RND-6_FAMILY-11890";Tend="1286";Tstart="1122";shortTE="F";uid="15b41a7b-cdb8-4b35-8da2-4741932f4777"
CM017803.1	RepeatMasker	Unknown	18392911	18393447	2588	-	.	ID="RND-1_FAMILY-41";Tend="3549";Tstart="3058";shortTE="F";uid="0ebbb3f7-01ab-4a5e-8a51-b7c40fbef1c9"
CM017803.1	RepeatMasker	Unknown	26128317	26128557	890	-	.	ID="RND-1_FAMILY-21";Tend="1205";Tstart="954";shortTE="F";uid="95b750d1-cae8-4fd6-8e9a-e5be90b30649"
CM017803.1	RepeatMasker	DNA/hAT-Tip100	12217562	12217700	548	-	.	ID="RND-5_FAMILY-9502";Tend="1115";Tstart="961";shortTE="F";uid="02a0dfdc-00f1-4383-a129-3187122fc4c3"
CM017803.1	RepeatMasker	DNA/Ginger-1	25066307	25066685	468	-	.	ID="RND-6_FAMILY-3353";TEgroup="ctg_7%7CRND-6_FAMILY-3353%7C1";Tend="2157";Tstart="1400";shortTE="F";uid="4c33558e-81f9-4193-9bf4-2eb757c7ea08"
CM017803.1	RepeatMasker	DNA	12293951	12294326	1607	-	.	ID="RND-6_FAMILY-6838";Tend="1646";Tstart="1184";shortTE="F";uid="59519e09-76e7-4d4f-8f3c-e44e0a53268e"
CM017803.1	RepeatMasker	DNA/hAT-Tip100	18217981	18219049	1113	-	.	ID="hat-15_lmi";Tend="4573";Tstart="2954";shortTE="F";uid="e795ea4c-45a8-41e3-9fed-8e67032d8c03"
CM017803.1	RepeatMasker	Unknown	30529561	30529839	1767	-	.	ID="RND-6_FAMILY-12677";Tend="1257";Tstart="967";shortTE="F";uid="388e63a2-e537-46ac-b902-80c1185729e7"
CM017803.1	RepeatMasker	Unknown	18236786	18239907	6045	-	.	ID="RND-1_FAMILY-6";TEgroup="ctg_7%7CRND-1_FAMILY-6%7C1";Tend="3562";Tstart="798";shortTE="F";uid="abc70aa3-2217-4ee8-9818-a63f2b75e06c"
CM017803.1	RepeatMasker	DNA	30132505	30132869	2617	-	.	ID="RND-6_FAMILY-8475";Tend="1429";Tstart="1060";shortTE="F";uid="7a292e65-1be3-43d7-9ed9-e96ef8f987c0"
CM017803.1	RepeatMasker	DNA/Kolobok-E	34908789	34909153	1495	-	.	ID="KOLOBOKE-4_AP";Tend="8434";Tstart="8078";shortTE="F";uid="1d0077d2-84ff-4b68-a202-b20402e4b874"
CM017803.1	RepeatMasker	DNA/hAT	1959948	1961006	9107	-	.	ID="RND-6_FAMILY-6873";Tend="1949";Tstart="887";shortTE="F";uid="2d67bb5a-171a-44b7-91e0-a8da392fc595"
CM017803.1	RepeatMasker	DNA/hAT-Ac	5386253	5386869	2932	-	.	ID="RND-6_FAMILY-10136";Tend="1549";Tstart="975";shortTE="F";uid="662b8109-78cd-4c43-84ee-352811ddeb0a"
CM017803.1	RepeatMasker	Unknown	16344832	16345314	2430	-	.	ID="RND-4_FAMILY-2307";Tend="1436";Tstart="934";shortTE="F";uid="6db8292f-76cf-423b-a69b-6ed44afe64af"
CM017803.1	RepeatMasker	Unknown	11699614	11699869	1467	-	.	ID="RND-1_FAMILY-18";Tend="1212";Tstart="946";shortTE="F";uid="4005c852-0676-47ea-8d22-f90a993e0ff6"
CM017803.1	RepeatMasker	Retroposon?	26555186	26555442	759	-	.	ID="RND-5_FAMILY-7389";Tend="1754";Tstart="1464";shortTE="F";uid="cfb4e051-63f7-4617-bccf-ff05a0048ac0"
CM017803.1	RepeatMasker	DNA/Kolobok-E	22130464	22130726	527	-	.	ID="RND-6_FAMILY-15326";Tend="1050";Tstart="823";shortTE="F";uid="5f741697-938e-4588-9e3e-3f76084a0892"
CM017803.1	RepeatMasker	DNA	17965172	17965275	540	-	.	ID="RND-6_FAMILY-2172";Tend="1445";Tstart="1335";shortTE="F";uid="876af9d0-0524-4133-8830-0d35c3bd8f99"
CM017803.1	RepeatMasker	LINE/I-Jockey	5243391	5243521	644	-	.	ID="RND-6_FAMILY-11743";Tend="1654";Tstart="1516";shortTE="F";uid="439b31a2-e143-4c1c-b658-e45ddad0ffce"
CM017803.1	RepeatMasker	DNA	1119034	1119259	556	-	.	ID="RND-1_FAMILY-338";Tend="1211";Tstart="946";shortTE="F";uid="0becd896-8dfa-4b00-b57c-40d4c2549838"
CM017803.1	RepeatMasker	Retroposon?	5354559	5354710	542	-	.	ID="SINE2-2_AP";Tend="613";Tstart="473";shortTE="F";uid="9c5236b8-9320-442b-ae66-bfbb68865f14"
CM017803.1	RepeatMasker	Unknown	18306941	18307761	479	-	.	ID="RND-1_FAMILY-323";Tend="3015";Tstart="2161";shortTE="F";uid="4b7b6740-afd3-4d43-bc66-d2563dd294e3"
CM017803.1	RepeatMasker	DNA/Kolobok-E	12815323	12815582	437	-	.	ID="rnd-5_family-2279";Tend="1346";Tstart="1138";shortTE="F";uid="b095fad9-4e88-4722-8393-e7fcf958501c"
CM017803.1	RepeatMasker	Unknown	26660937	26661038	493	-	.	ID="RND-5_FAMILY-2862";Tend="1135";Tstart="1025";shortTE="F";uid="667e36ec-56e8-4042-a94e-63eae092787b"
CM017803.1	RepeatMasker	DNA/Ginger	579788	580006	432	-	.	ID="RND-1_FAMILY-184";Tend="1109";Tstart="893";shortTE="F";uid="36217c1c-b47e-4e0b-b001-5896679abebf"
CM017803.1	RepeatMasker	RC/Helitron	24983333	24983605	1663	-	.	ID="RND-6_FAMILY-3839";Tend="1252";Tstart="988";shortTE="F";uid="2d8c4f95-8fc4-4c4f-a065-795245b29bcf"
CM017803.1	RepeatMasker	DNA/Ginger-1	29897350	29897563	831	-	.	ID="rnd-6_family-3353";Tend="2335";Tstart="2159";shortTE="F";uid="169ddd54-2534-4183-802a-06123a530860"
CM017803.1	RepeatMasker	DNA/Ginger-1	8254200	8254566	2314	-	.	ID="RND-6_FAMILY-10963";Tend="1194";Tstart="835";shortTE="F";uid="3dd4e93f-e563-4233-9113-676c92c8ff86"
CM017803.1	RepeatMasker	DNA/hAT-hAT19	28619606	28620265	906	-	.	ID="RND-6_FAMILY-12052";TEgroup="ctg_7%7CRND-6_FAMILY-12052%7C2";Tend="1412";Tstart="869";shortTE="F";uid="81e4001a-2f9f-4d41-a40e-eda25854097c"
CM017803.1	RepeatMasker	DNA/Kolobok-E	14597350	14598179	524	-	.	ID="KOLOBOKE-2_AP";Tend="1906";Tstart="1118";shortTE="F";uid="2a36f1ad-2d53-42c5-b263-4cbae5bc20cc"
CM017803.1	RepeatMasker	DNA/Kolobok-E	11972069	11972265	1347	-	.	ID="RND-6_FAMILY-11890";Tend="1233";Tstart="1031";shortTE="F";uid="568112f8-c930-4e5a-a1de-0474f1ddf2f2"
CM017803.1	RepeatMasker	DNA/Kolobok-E	34445652	34445945	1294	-	.	ID="KOLOBOKE-2_AP";Tend="1395";Tstart="1114";shortTE="F";uid="d855e5bf-afee-43a7-b0c3-60bd11f96b81"
CM017803.1	RepeatMasker	DNA/hAT-hAT19	20792844	20793260	792	-	.	ID="DNA8-74_AP";Tend="474";Tstart="1";shortTE="F";uid="21eaadee-9c9a-49cb-9bf9-b177f982b598"
CM017803.1	RepeatMasker	LTR/Gypsy	22956827	22957076	688	-	.	ID="RND-6_FAMILY-2045";Tend="580";Tstart="320";shortTE="F";uid="c7a913d6-1da2-43c1-bfd7-908685c58466"
CM017803.1	RepeatMasker	DNA/hAT-Ac	28621469	28621714	495	-	.	ID="RND-5_FAMILY-5275";Tend="1683";Tstart="1471";shortTE="F";uid="3ec5f21a-501f-43b4-9bd1-212621f1afc1"
CM017803.1	RepeatMasker	DNA/hAT	21444947	21445091	658	-	.	ID="RND-6_FAMILY-226";Tend="975";Tstart="830";shortTE="F";uid="f625d1b9-ac9e-4ef3-9f52-fc5ae8c7856d"
CM017803.1	RepeatMasker	DNA/hAT-hAT19	28623297	28623419	611	-	.	ID="RND-6_FAMILY-12052";Tend="1401";Tstart="1263";shortTE="F";uid="4f3c8668-7350-4b43-b2cf-fe46fed393b8"
CM017803.1	RepeatMasker	DNA/Kolobok-E	14559402	14559620	891	-	.	ID="RND-5_FAMILY-4702";Tend="2211";Tstart="1963";shortTE="F";uid="fdd6f024-a285-4c90-8b14-3662310f9331"
CM017803.1	RepeatMasker	DNA/hAT-Tip100	24643817	24643998	868	-	.	ID="RND-5_FAMILY-7780";Tend="1544";Tstart="1358";shortTE="F";uid="b7812b07-bf5d-401c-94d2-b51763cd6104"
CM017803.1	RepeatMasker	DNA/Kolobok-E	8353735	8353902	577	-	.	ID="RND-6_FAMILY-6582";Tend="1026";Tstart="854";shortTE="F";uid="88e8ee89-d0b8-4ec5-8986-6655643816f1"
CM017803.1	RepeatMasker	DNA/hAT	12691176	12691573	1552	-	.	ID="DNA8-105_AP";TEgroup="ctg_7%7CDNA8-105_AP%7C11";Tend="650";Tstart="85";shortTE="F";uid="17314e7c-b22c-4d8e-a548-33662519dafa"
CM017803.1	RepeatMasker	DNA/Kolobok-E	27440264	27442165	1434	-	.	ID="koloboke-3_ap";Tend="6043";Tstart="3614";shortTE="F";uid="0926af90-2744-4dbe-a835-24cac482de35"
CM017803.1	RepeatMasker	DNA/Kolobok-E	19892518	19893032	916	-	.	ID="RND-5_FAMILY-4099";Tend="1502";Tstart="971";shortTE="F";uid="99e541dd-dd72-4a60-b95c-ba0b2784856e"
CM017803.1	RepeatMasker	DNA/hAT?	1458791	1459612	945	-	.	ID="RND-4_FAMILY-875";TEgroup="ctg_7%7CRND-4_FAMILY-875%7C1";Tend="1605";Tstart="860";shortTE="F";uid="67e5e5d2-9c71-41eb-9dfd-030e403c52af"
CM017803.1	RepeatMasker	Unknown	5406331	5407548	8606	-	.	ID="RND-6_FAMILY-13435";Tend="1951";Tstart="824";shortTE="F";uid="8e51b61a-2faf-4ff1-8642-a23eefd568a4"
CM017803.1	RepeatMasker	Unknown	11954937	11955157	981	-	.	ID="RND-1_FAMILY-220";Tend="1725";Tstart="1535";shortTE="F";uid="5cbc7605-3070-44fa-aa9e-d0c056db3456"
CM017803.1	RepeatMasker	DNA	26923127	26923270	661	-	.	ID="RND-6_FAMILY-2082";Tend="2597";Tstart="2462";shortTE="F";uid="3e99fef2-8ec9-49d5-9f36-72087eae6ca2"
CM017803.1	RepeatMasker	DNA	10701821	10702000	741	-	.	ID="RND-6_FAMILY-1003";Tend="1218";Tstart="1039";shortTE="F";uid="d0240b3c-2309-46f2-ad4b-c251e971092c"
CM017803.1	RepeatMasker	DNA/hAT-Tip100	28995248	28995834	2884	-	.	ID="RND-6_FAMILY-17565";Tend="1103";Tstart="528";shortTE="F";uid="58cf1938-50cd-4565-a92e-85969a0103c3"
CM017803.1	RepeatMasker	Retroposon?	31505200	31505421	1080	-	.	ID="RND-6_FAMILY-9961";Tend="1793";Tstart="1583";shortTE="F";uid="cb1ead03-78c2-4366-b32b-8c8652deb418"
CM017803.1	RepeatMasker	DNA/Ginger-1	30834839	30834960	4966	-	.	ID="RND-6_FAMILY-649";Tend="2459";Tstart="1440";shortTE="F";uid="6d2db968-1112-41ba-bf2e-c40d74eb6e16"
CM017803.1	RepeatMasker	Unknown	31493399	31493799	2154	-	.	ID="RND-4_FAMILY-195";Tend="1084";Tstart="709";shortTE="F";uid="d784ec6a-b5d8-4c5a-a29e-f5753fee0713"
CM017803.1	RepeatMasker	DNA	11219785	11220269	686	-	.	ID="DNA4-2_AP";Tend="454";Tstart="3";shortTE="F";uid="c15a1092-6ea0-4385-b970-bd673decb480"
CM017803.1	RepeatMasker	DNA/Kolobok-E	11190542	11190847	1373	-	.	ID="RND-5_FAMILY-12007";Tend="1507";Tstart="1195";shortTE="F";uid="1400efc0-c48c-4fbf-a32d-deed60004a20"
CM017803.1	RepeatMasker	DNA/hAT-Ac	27869197	27869337	449	-	.	ID="RND-5_FAMILY-7292";Tend="1477";Tstart="1336";shortTE="F";uid="25506414-1b3f-4f31-bdf5-7c80b5af7f16"
CM017803.1	RepeatMasker	DNA/hAT-Tip100	26272802	26273211	2748	-	.	ID="RND-6_FAMILY-4692";Tend="1625";Tstart="1175";shortTE="F";uid="cc4cfe36-f3a6-4a32-804c-1353ac43ed95"
CM017803.1	RepeatMasker	DNA/Ginger-2	18255860	18256254	2204	-	.	ID="RND-5_FAMILY-1253";Tend="3978";Tstart="3566";shortTE="F";uid="a226f8d0-527a-413d-af0a-c523cbd7a22d"
CM017803.1	RepeatMasker	DNA	10212076	10212185	472	-	.	ID="ttaa3c_ap";Tend="391";Tstart="282";shortTE="F";uid="c1e1040e-162e-416b-b7e1-49712a6b1092"
CM017803.1	RepeatMasker	DNA/Kolobok-E	12458504	12459373	5641	-	.	ID="RND-5_FAMILY-12007";Tend="1833";Tstart="929";shortTE="F";uid="33b68a99-d919-4928-96b1-42a019c49113"
CM017803.1	RepeatMasker	Unknown	29071035	29071498	2214	-	.	ID="RND-4_FAMILY-1072";Tend="1597";Tstart="1122";shortTE="F";uid="595f591b-b66b-46f5-964f-3fca80341476"
CM017803.1	RepeatMasker	DNA	32573226	32573549	2249	-	.	ID="RND-6_FAMILY-21122";Tend="1408";Tstart="1067";shortTE="F";uid="599a8f2c-9357-432d-beec-23f46ee67412"
CM017803.1	RepeatMasker	Unknown	6737201	6738110	2850	-	.	ID="RND-6_FAMILY-1486";TEgroup="ctg_7%7CRND-6_FAMILY-1486%7C1";Tend="1152";Tstart="462";shortTE="F";uid="54206e0e-70e3-46de-aa91-ff9c9b5bd794"
CM017803.1	RepeatMasker	DNA	27937107	27937235	827	-	.	ID="DNA4-3_AP";Tend="546";Tstart="418";shortTE="F";uid="5883c8fd-38e0-423b-9c34-f030ead1ce0d"
CM017803.1	RepeatMasker	DNA/hAT	4234569	4234853	1228	-	.	ID="RND-5_FAMILY-93";Tend="1663";Tstart="1346";shortTE="F";uid="5d7b128a-1cb4-4189-907d-bfd6910ad63a"
CM017803.1	RepeatMasker	LINE/I-Jockey	32908288	32908607	526	-	.	ID="RND-5_FAMILY-2775";Tend="2247";Tstart="1939";shortTE="F";uid="8e2169da-9fcd-4c45-a06b-7bb312d03b27"
CM017803.1	RepeatMasker	DNA/Kolobok-E	17392591	17394070	11168	-	.	ID="RND-6_FAMILY-14191";Tend="2274";Tstart="799";shortTE="F";uid="02fa505c-2e0c-4e28-a38d-aba74f9fcc04"
CM017803.1	RepeatMasker	DNA/Kolobok-E	2917420	2917634	768	-	.	ID="KOLOBOKE-2_AP";Tend="1412";Tstart="1208";shortTE="F";uid="d4a2378f-26c8-4181-8911-61e7ca4e39b0"
CM017803.1	RepeatMasker	DNA	14407936	14408071	880	-	.	ID="RND-5_FAMILY-9586";Tend="1524";Tstart="1387";shortTE="F";uid="5a91d5bb-64dd-4d27-9169-5348bb92ae60"
CM017803.1	RepeatMasker	DNA/hAT-Tip100	3659773	3660078	678	-	.	ID="RND-6_FAMILY-4692";Tend="1494";Tstart="1214";shortTE="F";uid="256ab9b5-5c24-4b71-ad45-84bea8690372"
CM017803.1	RepeatMasker	DNA/Kolobok-E	11691974	11692397	799	-	.	ID="RND-6_FAMILY-11365";Tend="2271";Tstart="1864";shortTE="F";uid="1d475cb2-8494-4e6d-aa39-3bad653c0578"
CM017803.1	RepeatMasker	Unknown	408612	408743	896	-	.	ID="RND-1_FAMILY-220";Tend="1541";Tstart="1408";shortTE="F";uid="562ae043-578c-4795-a5f3-92e5f943350d"
CM017803.1	RepeatMasker	DNA	9829709	9830194	2691	-	.	ID="DNA8-31_AP";Tend="587";Tstart="1";shortTE="F";uid="795ab7fc-5b6a-4540-adb0-c41d21b5879b"
CM017803.1	RepeatMasker	RC/Helitron	33163145	33163268	633	-	.	ID="RND-1_FAMILY-4";Tend="1615";Tstart="1480";shortTE="F";uid="44928e45-e312-4fd3-868f-a62eeb0de89e"
CM017803.1	RepeatMasker	Unknown	16839007	16839335	1470	-	.	ID="RND-4_FAMILY-150";Tend="1573";Tstart="1246";shortTE="F";uid="7efb9107-ca43-4825-a867-cd1cb03e24e7"
CM017803.1	RepeatMasker	DNA/TcMar-Fot1	17448634	17448921	1039	-	.	ID="RND-5_FAMILY-4330";Tend="867";Tstart="480";shortTE="F";uid="b52a1184-a5d6-4b2e-9863-d55e93fe5ffb"
CM017803.1	RepeatMasker	Unknown	29663052	29663309	482	-	.	ID="RND-1_FAMILY-21";Tend="1173";Tstart="895";shortTE="F";uid="cefe066d-2783-437b-8c3f-733668279310"
CM017803.1	RepeatMasker	DNA/hAT-hAT19	25019586	25020228	4733	-	.	ID="RND-6_FAMILY-22572";Tend="1624";Tstart="985";shortTE="F";uid="c4238aac-3995-40e3-af94-191df2747dbd"
CM017803.1	RepeatMasker	DNA	23697284	23697873	811	-	.	ID="RND-6_FAMILY-15876";Tend="1835";Tstart="1297";shortTE="F";uid="8ee53f57-ef92-4a8c-b18c-80d1fd9fb7e7"
CM017803.1	RepeatMasker	Retroposon?	16569211	16569999	2539	-	.	ID="RND-5_FAMILY-7389";TEgroup="ctg_7%7CRND-5_FAMILY-7389%7C2";Tend="4186";Tstart="3022";shortTE="F";uid="08f92035-3242-4b4a-a5c3-459b72c3490e"
CM017803.1	RepeatMasker	DNA/MULE-MuDR	325116	325236	641	-	.	ID="RND-6_FAMILY-14297";Tend="982";Tstart="865";shortTE="F";uid="6c7e634b-f825-44eb-b2a0-92714f5f7697"
CM017803.1	RepeatMasker	Unknown	14896506	14896809	1123	-	.	ID="RND-1_FAMILY-18";Tend="1227";Tstart="923";shortTE="F";uid="fa21494a-95aa-4d6e-beb7-4979f9b25514"
CM017803.1	RepeatMasker	DNA/Ginger-1	25592744	25593313	3840	-	.	ID="RND-1_FAMILY-62";Tend="1495";Tstart="919";shortTE="F";uid="92c7673a-e042-4414-ab3a-c5308fa2f4a4"
CM017803.1	RepeatMasker	LINE/R1	20860989	20861348	447	-	.	ID="SART-5_API";Tend="1915";Tstart="1539";shortTE="F";uid="6089263d-5b89-4f62-9038-cd6374883aa0"
CM017803.1	RepeatMasker	DNA	28071808	28071939	658	-	.	ID="TTAA22_AP";Tend="435";Tstart="296";shortTE="F";uid="63fedbdc-01c6-49ea-b090-180da587f727"
CM017803.1	RepeatMasker	DNA	12548544	12548646	561	-	.	ID="RND-5_FAMILY-4094";Tend="1199";Tstart="1081";shortTE="F";uid="d80a5e47-a938-41f4-a86b-3164f35c84cb"
CM017803.1	RepeatMasker	DNA	23867256	23867475	1036	-	.	ID="TTAA4B_AP";Tend="207";Tstart="1";shortTE="F";uid="a18ec0c1-3340-433d-9bba-cda92ab8a455"
CM017803.1	RepeatMasker	DNA/Kolobok-E	16749510	16749848	573	-	.	ID="RND-6_FAMILY-982";Tend="3096";Tstart="2794";shortTE="F";uid="16659c20-f3bd-4124-832d-6d56e8760c2a"
CM017803.1	RepeatMasker	DNA/Kolobok-E	6619922	6620139	461	-	.	ID="RND-1_FAMILY-340";Tend="1532";Tstart="1345";shortTE="F";uid="46ac4f67-e30f-4e7f-8d1b-b6210ecf3a94"
CM017803.1	RepeatMasker	RC/Helitron	5975389	5979385	5632	-	.	ID="HELITRON-1_AP";Tend="4880";Tstart="1";shortTE="F";uid="04be574b-df8a-4f53-9076-b5f926ee6536"
CM017803.1	RepeatMasker	DNA	9153277	9153531	1594	-	.	ID="ttaa13b_ap";Tend="510";Tstart="261";shortTE="F";uid="9ffbf1c6-0636-43b5-8f04-491f15db39c2"
CM017803.1	RepeatMasker	DNA/CMC-Transib	5610102	5610389	486	-	.	ID="TRANSIB-7_DAN";Tend="2455";Tstart="2168";shortTE="F";uid="a272c046-86eb-405e-8790-269719177916"
CM017803.1	RepeatMasker	DNA/hAT?	29651775	29651956	846	-	.	ID="RND-4_FAMILY-875";Tend="1565";Tstart="1389";shortTE="F";uid="06736e74-4ce3-4820-9220-10753c68702a"
CM017803.1	RepeatMasker	DNA/hAT	27784393	27784661	722	-	.	ID="RND-5_FAMILY-204";Tend="1454";Tstart="1186";shortTE="F";uid="c12e10b4-11d8-4d9b-a1ba-cdd2a91982a8"
CM017803.1	RepeatMasker	RC/Helitron	1897996	1898207	1373	-	.	ID="RND-5_FAMILY-3165";Tend="636";Tstart="423";shortTE="F";uid="f475e8d9-8c47-430d-b3dc-cf9131534318"
CM017803.1	RepeatMasker	DNA/hAT-Tip100	11866457	11866628	1122	-	.	ID="RND-5_FAMILY-8078";Tend="1123";Tstart="954";shortTE="F";uid="317e9d2b-48c0-42d8-bdda-a8f8be07261f"
CM017803.1	RepeatMasker	RC/Helitron	4700903	4703381	8171	-	.	ID="RND-5_FAMILY-3167";Tend="4096";Tstart="1623";shortTE="F";uid="66fce99f-de12-451f-a218-4c06d1d58c74"
CM017803.1	RepeatMasker	Unknown	6991652	6992339	4987	-	.	ID="RND-1_FAMILY-324";Tend="1679";Tstart="992";shortTE="F";uid="28e0a8c1-fd02-41c1-9f87-95532055703a"
CM017803.1	RepeatMasker	DNA/hAT-Tip100	12246857	12247435	1828	-	.	ID="DNA8-107_AP";Tend="696";Tstart="103";shortTE="F";uid="bdb3e934-46ac-45f0-bca6-d1973b913073"
CM017803.1	RepeatMasker	DNA/Ginger-2	10897473	10897942	3768	-	.	ID="RND-1_FAMILY-149";Tend="1424";Tstart="950";shortTE="F";uid="447fd5c7-694e-49d6-aa1d-249944f7621d"
CM017803.1	RepeatMasker	Unknown	26455947	26456338	2702	-	.	ID="RND-1_FAMILY-70";Tend="1398";Tstart="981";shortTE="F";uid="57290a2a-a314-44cd-8e70-90deb87ff4d8"
CM017803.1	RepeatMasker	DNA/hAT-hATm	13382031	13382264	900	-	.	ID="HAT-4C_AP";Tend="4012";Tstart="3781";shortTE="F";uid="c78a29e6-c6ae-4dda-919e-9ec344f051e5"
CM017803.1	RepeatMasker	DNA/Ginger-1	25549238	25549795	3199	-	.	ID="RND-6_FAMILY-23998";Tend="1470";Tstart="958";shortTE="F";uid="21d1cacd-e6b2-4800-8081-7a94f6fee97e"
CM017803.1	RepeatMasker	RC/Helitron	22124774	22124893	492	-	.	ID="RND-6_FAMILY-6196";Tend="1559";Tstart="1445";shortTE="F";uid="9af53ed6-38bd-413d-a0a8-ec0a9cafaca6"
CM017803.1	RepeatMasker	LTR/Pao	10729312	10729658	441	-	.	ID="BEL-11_LH-I";Tend="3660";Tstart="3460";shortTE="F";uid="0ed28e8f-7a18-44de-8663-de8c33d14a70"
CM017803.1	RepeatMasker	Unknown	20255431	20256279	6911	-	.	ID="RND-1_FAMILY-104";Tend="1381";Tstart="533";shortTE="F";uid="300bf830-1103-4c49-9d59-451387d734f9"
CM017803.1	RepeatMasker	DNA	17234703	17236909	12357	-	.	ID="rnd-6_family-782";Tend="2294";Tstart="510";shortTE="F";uid="f5b00b7b-257b-475d-bf2a-d90b1f3a9127"
CM017803.1	RepeatMasker	DNA/hAT-Ac	27995603	27996143	2205	-	.	ID="DNA8-11_AP";Tend="667";Tstart="28";shortTE="F";uid="30f92627-56a4-4d93-8d0a-9ec6746e0c64"
CM017803.1	RepeatMasker	DNA/hAT-Tip100	16528687	16528935	1495	-	.	ID="RND-6_FAMILY-1514";Tend="1480";Tstart="1225";shortTE="F";uid="27659732-b9eb-4e62-a6ee-9b0d5fb4b7c2"
CM017803.1	RepeatMasker	RC/Helitron	30473185	30473351	508	-	.	ID="RND-1_FAMILY-71";Tend="1959";Tstart="1780";shortTE="F";uid="e4be6a77-aa9c-4efe-a51c-fd5778ce74e8"
CM017803.1	RepeatMasker	Unknown	17284554	17284700	689	-	.	ID="RND-5_FAMILY-1201";Tend="1228";Tstart="1096";shortTE="F";uid="ca5f62ff-340a-49c7-a7ef-8802e066b687"
CM017803.1	RepeatMasker	Retroposon?	33470813	33471073	1501	-	.	ID="SINE2-2_AP";Tend="383";Tstart="127";shortTE="F";uid="44cbff31-4f3d-4612-843d-149ec9bcf343"
CM017803.1	RepeatMasker	DNA	22862007	22862345	660	-	.	ID="DNA4-3_AP";Tend="615";Tstart="271";shortTE="F";uid="7a1bb64f-d406-466b-9412-77c200686e89"
CM017803.1	RepeatMasker	Unknown	10348683	10348850	880	-	.	ID="RND-4_FAMILY-1490";Tend="1206";Tstart="973";shortTE="F";uid="564fd7d6-5bbb-45f5-9089-645a9c2e358d"
CM017803.1	RepeatMasker	DNA/TcMar-m44	34771458	34771601	549	-	.	ID="DNAX-7_AP";Tend="160";Tstart="6";shortTE="F";uid="54188df8-49ee-4df0-8903-06f247f6cb20"
CM017803.1	RepeatMasker	DNA/hAT	23760901	23761035	491	-	.	ID="RND-6_FAMILY-226";Tend="1326";Tstart="1158";shortTE="F";uid="5227b474-b6cc-4886-87c2-c507a6fab924"
CM017803.1	RepeatMasker	DNA	14139687	14140159	2702	-	.	ID="DNA8-31_AP";Tend="492";Tstart="23";shortTE="F";uid="f3be4f46-6c12-4553-83fa-ad0c171d2a6c"
CM017803.1	RepeatMasker	Unknown	21148954	21149105	1057	-	.	ID="RND-5_FAMILY-30";Tend="1660";Tstart="1511";shortTE="F";uid="cadaf069-5285-4c5f-94e7-aacde92f9566"
CM017803.1	RepeatMasker	DNA/hAT	24597588	24597716	471	-	.	ID="RND-5_FAMILY-343";Tend="1618";Tstart="1497";shortTE="F";uid="883f0629-48d3-4607-b6b2-8c69a7979437"
CM017803.1	RepeatMasker	RC/Helitron	2995522	2995663	404	-	.	ID="HELITRON-3_HNUM";Tend="191";Tstart="48";shortTE="F";uid="ca9ce7f6-b5d0-47e9-93fb-0332260e6fe0"
CM017803.1	RepeatMasker	DNA	20044008	20044452	927	-	.	ID="DNA-TTAA-1_AP";Tend="421";Tstart="2";shortTE="F";uid="34699a8c-d596-4a78-9d13-92036f4618e3"
CM017803.1	RepeatMasker	DNA/hAT-Tip100	3480816	3481295	2349	-	.	ID="DNA8-87_AP";Tend="822";Tstart="167";shortTE="F";uid="bdc8bd0c-f7a9-4582-983f-a48830a0adf3"
CM017803.1	RepeatMasker	DNA/MULE-MuDR	34164417	34164546	1026	-	.	ID="RND-5_FAMILY-4771";Tend="1025";Tstart="901";shortTE="F";uid="1ae77c82-d975-4458-ae60-b243ffe12b37"
CM017803.1	RepeatMasker	RC/Helitron	23761387	23761598	717	-	.	ID="RND-6_FAMILY-14153";Tend="1049";Tstart="854";shortTE="F";uid="37585830-b24f-4211-9c72-43bbce1dda5d"
CM017803.1	RepeatMasker	RC/Helitron	17424233	17424382	1001	-	.	ID="RND-5_FAMILY-1390";Tend="1683";Tstart="1533";shortTE="F";uid="b993a392-da4d-4587-9da9-b49cc4af7574"
CM017803.1	RepeatMasker	DNA/hAT-Charlie	28932708	28932968	582	-	.	ID="HALYOMORPHA_HALYS-5_FAMILY-2644";Tend="1217";Tstart="937";shortTE="F";uid="45601b61-498f-42d1-8954-cce11efbb668"
CM017803.1	RepeatMasker	DNA/MULE-NOF	33814119	33814338	1420	-	.	ID="RND-6_FAMILY-5700";Tend="963";Tstart="736";shortTE="F";uid="90e8ac6e-0066-4929-a954-7aa56092557d"
CM017803.1	RepeatMasker	DNA/Ginger-1	33127510	33127696	784	-	.	ID="RND-6_FAMILY-3353";Tend="2250";Tstart="2060";shortTE="F";uid="769bef21-02b1-4ddc-94f1-ae032c37ee37"
CM017803.1	RepeatMasker	DNA/Ginger-1	4140924	4141024	455	-	.	ID="RND-6_FAMILY-566";Tend="2325";Tstart="2226";shortTE="F";uid="ad514b43-87cd-472e-91c1-89d9a5bf1e00"
CM017803.1	RepeatMasker	RC/Helitron	17288300	17288865	4907	-	.	ID="RND-1_FAMILY-4";Tend="1499";Tstart="934";shortTE="F";uid="d7ad9584-6360-40c4-8932-1ce98f069fb6"
CM017803.1	RepeatMasker	Retroposon?	12473311	12473594	1161	-	.	ID="RND-6_FAMILY-22950";Tend="1562";Tstart="1257";shortTE="F";uid="267f40db-46fa-4d26-a4db-4615720333df"
CM017803.1	RepeatMasker	LTR/Copia	6424506	6426113	12498	-	.	ID="RND-1_FAMILY-229";Tend="4171";Tstart="2560";shortTE="F";uid="897610aa-ce91-4da2-9fa0-e99d3d746da9"
CM017803.1	RepeatMasker	DNA/Merlin	18317763	18318109	922	-	.	ID="RND-6_FAMILY-13936";Tend="1488";Tstart="1137";shortTE="F";uid="eae86f7c-37a9-4029-8d9b-0033a7bb30d8"
CM017803.1	RepeatMasker	DNA/Kolobok-E	14067564	14067802	1553	-	.	ID="RND-5_FAMILY-4702";Tend="2035";Tstart="1801";shortTE="F";uid="ff55dab9-01b9-40bb-bb60-917c521dae72"
CM017803.1	RepeatMasker	DNA/Kolobok-E	32928626	32929507	3635	-	.	ID="RND-6_FAMILY-15326";Tend="1758";Tstart="853";shortTE="F";uid="70feb8b3-dda9-4802-9f50-12daf090a9fb"
CM017803.1	RepeatMasker	DNA/Ginger-2	6938206	6938772	801	-	.	ID="GINGER2-1_LMI";Tend="2999";Tstart="2432";shortTE="F";uid="c1600067-6738-4fb9-9ed4-47fa714c9fcd"
CM017803.1	RepeatMasker	DNA/Kolobok-E	24992869	24993045	401	-	.	ID="RND-6_FAMILY-15326";Tend="2423";Tstart="2247";shortTE="F";uid="bce3bb11-6c82-4850-a741-ad46ee0dbfdd"
CM017803.1	RepeatMasker	DNA/hAT-Tip100	21870825	21871377	925	-	.	ID="RND-6_FAMILY-7205";Tend="1391";Tstart="839";shortTE="F";uid="bd250e61-c5b1-4f56-8ee8-9e01b8cef163"
CM017803.1	RepeatMasker	DNA	22967372	22967490	481	-	.	ID="RND-6_FAMILY-18927";Tend="2249";Tstart="2133";shortTE="F";uid="482df54b-5b76-42c9-9b1d-c13125d79cae"
CM017803.1	RepeatMasker	DNA/hAT-Tip100	638046	638176	750	-	.	ID="HAT-3_AP";Tend="2450";Tstart="2312";shortTE="F";uid="ad95e6bf-156f-48b9-9eff-a3727f7b97bf"
CM017803.1	RepeatMasker	Unknown	22768437	22768664	814	-	.	ID="RND-1_FAMILY-44";Tend="1202";Tstart="912";shortTE="F";uid="426f4ffe-63b2-479a-be09-01892c7ee628"
CM017803.1	RepeatMasker	DNA/Kolobok-E	11666899	11667351	3342	-	.	ID="RND-5_FAMILY-12007";Tend="1379";Tstart="927";shortTE="F";uid="e92c61a1-9476-455f-896a-f4c4e6243891"
CM017803.1	RepeatMasker	DNA	23822780	23822932	412	-	.	ID="RND-1_FAMILY-232";Tend="1161";Tstart="1002";shortTE="F";uid="69fced6b-73d2-44d0-a254-3d0e20f2eb1c"
CM017803.1	RepeatMasker	Unknown	2807082	2807233	724	-	.	ID="RND-5_FAMILY-9635";Tend="1101";Tstart="951";shortTE="F";uid="fe87e1ee-6510-4d1f-8b06-5d9f91940087"
CM017803.1	RepeatMasker	LTR/Pao	19947853	19948125	1973	-	.	ID="BEL4-LTR_AP";Tend="280";Tstart="1";shortTE="F";uid="ab490aec-ad68-4da4-bbc1-264495eb6f93"
CM017803.1	RepeatMasker	DNA/Sola-1	34728341	34729738	1563	-	.	ID="SOLA1-8_AP";Tend="2864";Tstart="1438";shortTE="F";uid="ad86080b-f6b9-40d8-aae0-5c1a9558f3d7"
CM017803.1	RepeatMasker	Unknown	13361513	13361672	1039	-	.	ID="RND-4_FAMILY-2182";Tend="1662";Tstart="1502";shortTE="F";uid="d1796574-94fa-4359-bd18-52379efb52aa"
CM017803.1	RepeatMasker	Unknown	7350724	7351312	906	-	.	ID="RND-6_FAMILY-6842";Tend="1497";Tstart="915";shortTE="F";uid="b685c6c0-0c09-4b25-a35c-d2d2805c6fac"
CM017803.1	RepeatMasker	DNA/MULE-MuDR	27663932	27664785	5900	-	.	ID="RND-6_FAMILY-49";Tend="886";Tstart="49";shortTE="F";uid="fe0b5dd3-f00d-443e-83d7-d1390fb7979e"
CM017803.1	RepeatMasker	DNA/hAT-Charlie	13761575	13761870	1418	-	.	ID="RND-4_FAMILY-59";Tend="1227";Tstart="941";shortTE="F";uid="052c5642-5910-4824-913c-23c9aa7f6262"
CM017803.1	RepeatMasker	Unknown	5667464	5667616	785	-	.	ID="RND-4_FAMILY-1072";Tend="1597";Tstart="1437";shortTE="F";uid="e40075ea-1717-4b3a-b04d-9aaccf9eac42"
CM017803.1	RepeatMasker	DNA/Kolobok-E	27382959	27383900	4879	-	.	ID="RND-6_FAMILY-15326";Tend="1825";Tstart="845";shortTE="F";uid="a0a82263-47a6-4a69-bedb-30629fbcb9b3"
CM017803.1	RepeatMasker	Retroposon?	15879934	15880779	1729	-	.	ID="RND-5_FAMILY-1748";Tend="1743";Tstart="919";shortTE="F";uid="4a9e5406-0e53-4f3a-b206-9865ad035d1f"
CM017803.1	RepeatMasker	Unknown	30726969	30727232	730	-	.	ID="RND-6_FAMILY-57";Tend="1180";Tstart="935";shortTE="F";uid="51754b52-9e1c-461c-b208-c94de47bcd08"
CM017803.1	RepeatMasker	DNA	4054475	4054932	2766	-	.	ID="DNAX-2_AP";Tend="466";Tstart="2";shortTE="F";uid="ac39d095-c7e2-4f6c-9182-51e36c358537"
CM017803.1	RepeatMasker	DNA/hAT-Tip100	1328963	1329152	1033	-	.	ID="RND-5_FAMILY-7780";Tend="1552";Tstart="1358";shortTE="F";uid="c417fb93-0fd8-4af3-83bf-0cd1878d3f3f"
CM017803.1	RepeatMasker	DNA	26368231	26368355	647	-	.	ID="DNA3-1_AP";Tend="126";Tstart="1";shortTE="F";uid="b3b02076-1ecb-4a82-b634-e1401b8923ce"
CM017803.1	RepeatMasker	DNA/Ginger	27392013	27392407	1978	-	.	ID="RND-6_FAMILY-7638";Tend="1241";Tstart="856";shortTE="F";uid="b909e593-e4ef-46be-8ff6-2196b662aab5"
CM017803.1	RepeatMasker	DNA	31093603	31093954	1210	-	.	ID="RND-6_FAMILY-11604";Tend="317";Tstart="25";shortTE="F";uid="f1969012-af8f-4183-a301-0a23eccf6a5e"
CM017803.1	RepeatMasker	DNA	11522631	11522835	626	-	.	ID="ttaa3b_ap";Tend="239";Tstart="35";shortTE="F";uid="96b65e20-4973-47bd-8b7b-20849fc2eb41"
CM017803.1	RepeatMasker	DNA	4241701	4241839	606	-	.	ID="dna4-2_ap";Tend="769";Tstart="639";shortTE="F";uid="b4ecc8f0-e526-4b2b-8d7a-d44ca47580f8"
CM017803.1	RepeatMasker	DNA/hAT-Tip100	15998945	15999446	3113	-	.	ID="RND-5_FAMILY-7780";Tend="1511";Tstart="1016";shortTE="F";uid="182c9684-9884-4669-bb83-1812148cc657"
CM017803.1	RepeatMasker	Retroposon?	13067488	13067789	1615	-	.	ID="RND-6_FAMILY-18748";Tend="2320";Tstart="2005";shortTE="F";uid="3bd98a3c-8734-4153-88bd-2596e643915f"
CM017803.1	RepeatMasker	LINE/CR1	27628774	27629322	538	-	.	ID="RND-6_FAMILY-15556";TEgroup="ctg_7%7CRND-6_FAMILY-15556%7C2";Tend="1620";Tstart="391";shortTE="T";uid="f8cc6d7c-56d8-483c-a5de-b20f0ee3e04b"
CM017803.1	RepeatMasker	DNA/Kolobok-E	30062602	30063222	4415	-	.	ID="RND-5_FAMILY-12007";Tend="1557";Tstart="916";shortTE="F";uid="96824856-09c3-4fe3-93cd-d83fdc8306a7"
CM017803.1	RepeatMasker	DNA	16913167	16913448	2178	-	.	ID="ttaa2c_ap";Tend="400";Tstart="2";shortTE="F";uid="cdad76ec-b2e1-47da-8992-ece1a97d5c25"
CM017803.1	RepeatMasker	DNA/hAT	4960993	4961259	1959	-	.	ID="RND-5_FAMILY-811";Tend="1875";Tstart="1609";shortTE="F";uid="9c763491-9986-4e11-a767-355c8c5099d4"
CM017803.1	RepeatMasker	DNA/hAT-hAT19	14216868	14217618	1626	-	.	ID="RND-1_FAMILY-336";Tend="1607";Tstart="827";shortTE="F";uid="3957a71f-5e51-4c10-91f7-ec9f7249fdee"
CM017803.1	RepeatMasker	Retroposon?	30929252	30929603	1067	-	.	ID="RND-4_FAMILY-346";Tend="1371";Tstart="918";shortTE="F";uid="5790826f-6581-4ea5-86c2-8702505464f5"
CM017803.1	RepeatMasker	DNA/Ginger-1	3381883	3382366	576	-	.	ID="RND-6_FAMILY-566";Tend="1859";Tstart="1402";shortTE="F";uid="85e5faa2-99a0-4053-bf00-2983930d7e7d"
CM017803.1	RepeatMasker	RC/Helitron	21895566	21895675	442	-	.	ID="RND-1_FAMILY-13";Tend="1236";Tstart="1148";shortTE="F";uid="a4a973c1-6bea-4bcb-a6a6-a5d65af00775"
CM017803.1	RepeatMasker	RC/Helitron	23883782	23883914	875	-	.	ID="RND-6_FAMILY-3839";Tend="1762";Tstart="1624";shortTE="F";uid="f9931555-c19f-4894-b1d8-c91158331dbd"
CM017803.1	RepeatMasker	LTR/Gypsy	33258637	33259099	801	-	.	ID="RND-6_FAMILY-101";Tend="1223";Tstart="771";shortTE="F";uid="fc616a62-6ef8-4b34-a5b2-9803f38cad37"
CM017803.1	RepeatMasker	DNA/hAT-hAT19	22628060	22628275	410	-	.	ID="RND-4_FAMILY-1992";Tend="1172";Tstart="961";shortTE="F";uid="aa6e0811-ca19-4d0c-bc45-3f69e32acb5e"
CM017803.1	RepeatMasker	DNA/hAT-hATm	2631337	2631642	654	-	.	ID="HAT-4C_AP";Tend="307";Tstart="2";shortTE="F";uid="786b0ea7-822d-4a89-b9a6-69039472030b"
CM017803.1	RepeatMasker	DNA/Maverick	1858402	1860250	25979	-	.	ID="RND-6_FAMILY-10750";Tend="3892";Tstart="2164";shortTE="F";uid="1eef6908-95f3-480e-bd55-9ebb3ffab6e5"
CM017803.1	RepeatMasker	LINE/I	11178592	11179190	410	-	.	ID="RND-1_FAMILY-339";Tend="2014";Tstart="1428";shortTE="F";uid="d43cbfc9-0d78-4aa1-8815-6cd8cf2959b4"
CM017803.1	RepeatMasker	DNA/hAT-hAT19	9297342	9297746	641	-	.	ID="RND-6_FAMILY-22572";TEgroup="ctg_7%7CRND-6_FAMILY-22572%7C1";Tend="1346";Tstart="979";shortTE="F";uid="39720183-3489-4767-920c-9bf94926d592"
CM017803.1	RepeatMasker	DNA	403518	403638	628	-	.	ID="DNA4-2_AP";Tend="392";Tstart="275";shortTE="F";uid="0eb39ad3-c5cd-45a6-82ce-dbdc7bcd81da"
CM017803.1	RepeatMasker	LINE/L2	22101415	22102072	2173	-	.	ID="RND-6_FAMILY-15400";Tend="1485";Tstart="783";shortTE="F";uid="87d109c8-e764-449b-91e5-de667f608ded"
CM017803.1	RepeatMasker	DNA/Kolobok-E	32834711	32835086	973	-	.	ID="RND-6_FAMILY-15326";Tend="1530";Tstart="1099";shortTE="F";uid="4a55bca1-c3c2-44e9-8402-92b3b768c509"
CM017803.1	RepeatMasker	DNA/Ginger-1	2605875	2606024	439	-	.	ID="RND-6_FAMILY-1417";Tend="1352";Tstart="1198";shortTE="F";uid="78c2e2d7-5587-4737-a280-a02f01d13a17"
CM017803.1	RepeatMasker	DNA/hAT?	15656078	15656904	4082	-	.	ID="RND-5_FAMILY-560";Tend="1655";Tstart="811";shortTE="F";uid="25abc6a8-387c-4824-8d74-2280ea686143"
CM017803.1	RepeatMasker	DNA/Ginger-1	664608	665093	1533	-	.	ID="RND-6_FAMILY-10963";Tend="1409";Tstart="849";shortTE="F";uid="8add7f6d-4329-4683-aac0-53ea3f1a61c0"
CM017803.1	RepeatMasker	DNA/Ginger-1	11320647	11321109	1092	-	.	ID="RND-6_FAMILY-23998";TEgroup="ctg_7%7CRND-6_FAMILY-23998%7C4";Tend="1251";Tstart="970";shortTE="F";uid="7207e6fa-734f-4fb4-baa4-7845a3c63bc8"
CM017803.1	RepeatMasker	DNA	17698305	17698479	1314	-	.	ID="RND-6_FAMILY-13665";Tend="4201";Tstart="4008";shortTE="F";uid="5d7987d1-1f36-4685-9a26-719671d48dc3"
CM017803.1	RepeatMasker	DNA/hAT-Tip100	21146935	21147590	610	-	.	ID="RND-6_FAMILY-7205";Tend="2472";Tstart="1814";shortTE="F";uid="89bea593-e706-4351-b2fc-accc16776568"
CM017803.1	RepeatMasker	DNA/Kolobok-E	15015425	15015798	533	-	.	ID="RND-5_FAMILY-12007";Tend="1865";Tstart="1447";shortTE="F";uid="502e2a8a-0132-4776-89fd-0af25655f876"
CM017803.1	RepeatMasker	Unknown	32943087	32943422	1254	-	.	ID="RND-6_FAMILY-1821";Tend="1229";Tstart="883";shortTE="F";uid="c06aa231-dc39-4fcf-a12e-6a7e1ac4d223"
CM017803.1	RepeatMasker	DNA/MULE-MuDR	25619893	25620261	478	-	.	ID="MUDR2X_AP";Tend="1817";Tstart="1493";shortTE="F";uid="eceaf871-7303-440f-abfd-971758acd527"
CM017803.1	RepeatMasker	DNA/Kolobok-E	10285683	10286157	1155	-	.	ID="RND-5_FAMILY-12007";Tend="1589";Tstart="1119";shortTE="F";uid="d2edc6b2-fafb-457c-ad51-c7de9f9a8276"
CM017803.1	RepeatMasker	LINE/I-Jockey	31741742	31742181	3602	-	.	ID="RND-5_FAMILY-2151";Tend="1637";Tstart="1199";shortTE="F";uid="07a8d183-9823-4b13-8c55-261fe9152781"
CM017803.1	RepeatMasker	Unknown	33649913	33650167	1910	-	.	ID="RND-6_FAMILY-88";Tend="1140";Tstart="888";shortTE="F";uid="38b67821-28fc-4627-90e4-46ebdbf3e7fe"
CM017803.1	RepeatMasker	DNA/PIF-Harbinger	16962424	16962980	1110	-	.	ID="HARB-1_AP";Tend="554";Tstart="4";shortTE="F";uid="00a68bac-e7f3-47cd-9089-bf8835d24e95"
CM017803.1	RepeatMasker	DNA/hAT-Charlie	21470550	21470986	554	-	.	ID="halyomorpha_halys-5_family-257";Tend="639";Tstart="202";shortTE="F";uid="2bdd1225-b9a4-47c2-8135-cbebf64c4023"
CM017803.1	RepeatMasker	DNA/Ginger-1	21055282	21055671	589	-	.	ID="rnd-6_family-9179";Tend="1447";Tstart="786";shortTE="F";uid="4d96b5b7-b237-4c65-ac80-d8a1391c7eed"
CM017803.1	RepeatMasker	LINE/CR1	24333859	24334160	506	-	.	ID="RND-6_FAMILY-4085";Tend="3018";Tstart="2718";shortTE="F";uid="c54320a9-ea54-4082-8596-788d670224d3"
CM017803.1	RepeatMasker	DNA/Ginger-1	34119204	34119318	421	-	.	ID="RND-6_FAMILY-1417";Tend="1353";Tstart="1241";shortTE="F";uid="dc3b8f72-baa8-4375-aacc-94c7083f6669"
CM017803.1	RepeatMasker	DNA	7572361	7572636	937	-	.	ID="ttaa3b_ap";Tend="266";Tstart="1";shortTE="F";uid="5f6c722b-7454-4520-bdd0-c666611e0e39"
CM017803.1	RepeatMasker	Retroposon?	33594561	33594803	547	-	.	ID="RND-6_FAMILY-18748";Tend="1072";Tstart="806";shortTE="F";uid="006b2f9f-9f1a-4de6-b9db-ee4996c4ee2e"
CM017803.1	RepeatMasker	DNA/hAT-Tip100	2949493	2949627	837	-	.	ID="HAT-3_AP";Tend="2468";Tstart="2324";shortTE="F";uid="3703b76a-d554-437c-9aea-334df91dcc98"
CM017803.1	RepeatMasker	DNA	30529874	30529983	566	-	.	ID="dna4-2_ap";Tend="212";Tstart="102";shortTE="F";uid="ed82f10f-89bd-4096-9494-8a890f3d2ba1"
CM017803.1	RepeatMasker	DNA/Ginger-1	13119962	13120476	3400	-	.	ID="RND-6_FAMILY-23998";Tend="1479";Tstart="971";shortTE="F";uid="2506fcc3-5316-4cf0-bc38-69ebf1bbb998"
CM017803.1	RepeatMasker	DNA/Ginger-1	9146431	9146628	783	-	.	ID="rnd-6_family-16505";Tend="996";Tstart="835";shortTE="F";uid="c3a7b93e-503b-47a2-9852-d480859c4ef4"
CM017803.1	RepeatMasker	DNA	30001372	30001895	3652	-	.	ID="RND-6_FAMILY-8475";Tend="1468";Tstart="943";shortTE="F";uid="d039b29a-1035-4175-9247-8f6a789f05b4"
CM017803.1	RepeatMasker	Retroposon?	19161629	19161974	660	-	.	ID="SINE2-2_AP";TEgroup="ctg_7%7CSINE2-2_AP%7C1";Tend="784";Tstart="371";shortTE="F";uid="ee79e795-7366-4cec-a80f-3f745d45c076"
CM017803.1	RepeatMasker	DNA/TcMar-m44	23977977	23978173	687	-	.	ID="MARINER-2_AP";Tend="204";Tstart="2";shortTE="F";uid="1274384c-bbc2-4bf2-b82e-5fb1719be3c9"
CM017803.1	RepeatMasker	LINE/RTE-BovB	26912437	26912999	552	-	.	ID="RND-6_FAMILY-14388";Tend="1336";Tstart="762";shortTE="F";uid="5f4d50f0-36ba-4a31-97af-79860c1c4df9"
CM017803.1	RepeatMasker	Unknown	9194079	9194922	1449	-	.	ID="RND-5_FAMILY-2210";Tend="2110";Tstart="1317";shortTE="F";uid="ca2b361a-dc64-4de9-8a37-5a62aaffe2bd"
CM017803.1	RepeatMasker	DNA/Kolobok-E	10234378	10235032	3076	-	.	ID="RND-5_FAMILY-12007";Tend="1831";Tstart="1124";shortTE="F";uid="746e2e3d-12be-4f99-b2d4-9d7cfca315a7"
CM017803.1	RepeatMasker	Unknown	11852358	11852499	849	-	.	ID="RND-4_FAMILY-2391";Tend="1132";Tstart="990";shortTE="F";uid="5e767e12-4783-4216-acf2-d23ac831bc0e"
CM017803.1	RepeatMasker	Unknown	2534073	2534855	6583	-	.	ID="RND-1_FAMILY-108";Tend="1757";Tstart="956";shortTE="F";uid="f4572e87-7d90-460c-8871-8090878bc500"
CM017803.1	RepeatMasker	DNA/hAT-Tip100	31531871	31532008	434	-	.	ID="DNA8-87_AP";Tend="821";Tstart="695";shortTE="F";uid="d2709905-4d30-414d-b136-850052c64405"
CM017803.1	RepeatMasker	DNA	28264137	28264266	974	-	.	ID="TTAA2C_AP";Tend="130";Tstart="1";shortTE="F";uid="6b764e13-7b8c-4bbf-91d3-d922cec8730d"
CM017803.1	RepeatMasker	DNA/hAT-Blackjack	17570540	17570658	470	-	.	ID="RND-6_FAMILY-17702";Tend="1002";Tstart="884";shortTE="F";uid="b5c77269-229a-4ccb-a17a-59fbf05d1c94"
CM017803.1	RepeatMasker	Unknown	16532513	16532665	1227	-	.	ID="RND-1_FAMILY-346";Tend="1077";Tstart="925";shortTE="F";uid="b86e2938-1b55-4c81-bc8b-882e4b80feaf"
CM017803.1	RepeatMasker	DNA/Kolobok-E	25558887	25559305	2080	-	.	ID="KOLOBOKE-3_AP";Tend="2175";Tstart="1729";shortTE="F";uid="212c0ec2-c117-4b6c-8547-f79bef79b9da"
CM017803.1	RepeatMasker	RC/Helitron	21515868	21515981	552	-	.	ID="RND-5_FAMILY-2140";Tend="2091";Tstart="1978";shortTE="F";uid="833badf8-725f-4a52-abbf-6a6c6857a499"
CM017803.1	RepeatMasker	DNA/Kolobok-E	19423766	19424643	6068	-	.	ID="RND-5_FAMILY-12007";Tend="1834";Tstart="925";shortTE="F";uid="b8cc3184-a2aa-483f-8a9d-b90cb143d9e2"
CM017803.1	RepeatMasker	DNA	8307869	8308224	2058	-	.	ID="DNA8-31_AP";Tend="595";Tstart="235";shortTE="F";uid="fa07cde5-48bf-4266-a0c4-35d8b91243c6"
CM017803.1	RepeatMasker	DNA	27251083	27251333	1041	-	.	ID="RND-5_FAMILY-199";Tend="1320";Tstart="1066";shortTE="F";uid="b2de8f80-1eef-4be0-850a-c61065f3da60"
CM017803.1	RepeatMasker	Unknown	5046296	5046598	1609	-	.	ID="RND-6_FAMILY-57";Tend="1251";Tstart="961";shortTE="F";uid="b996b8ae-c1c9-4633-8f59-fcf19bf46e77"
CM017803.1	RepeatMasker	DNA	27652047	27652171	590	-	.	ID="DNA8-31_AP";Tend="153";Tstart="23";shortTE="F";uid="de8c8faf-6213-41c4-9c00-8e1f7705ed98"
CM017803.1	RepeatMasker	Unknown	27320312	27321823	3323	-	.	ID="RND-6_FAMILY-6175";Tend="2393";Tstart="823";shortTE="F";uid="a83c940b-2f93-420e-a907-f11f19b9b759"
CM017803.1	RepeatMasker	Unknown	13223655	13223902	1932	-	.	ID="RND-6_FAMILY-10816";Tend="910";Tstart="663";shortTE="F";uid="975b7e8f-10f8-4ac5-bec3-c7cf86620bd7"
CM017803.1	RepeatMasker	DNA/Kolobok-E	838966	839138	747	-	.	ID="RND-6_FAMILY-7474";Tend="1700";Tstart="1515";shortTE="F";uid="eaaae43e-36a5-4ea7-8ed9-6033639d31af"
CM017803.1	RepeatMasker	LINE/CR1	3308260	3308822	463	-	.	ID="RND-6_FAMILY-700";Tend="823";Tstart="268";shortTE="F";uid="9ac56d43-8966-4e91-a50a-db934b38f714"
CM017803.1	RepeatMasker	Unknown	8773155	8773710	3370	-	.	ID="RND-1_FAMILY-70";Tend="1470";Tstart="939";shortTE="F";uid="ba2b3477-e592-4ce8-bcb3-12c6405397a0"
CM017803.1	RepeatMasker	DNA/hAT-Tip100	26884530	26884855	450	-	.	ID="RND-6_FAMILY-3153";Tend="1753";Tstart="1424";shortTE="F";uid="4af4eb96-1f1d-492a-89b6-4caea4f75d91"
CM017803.1	RepeatMasker	DNA/Ginger-1	26333953	26334127	486	-	.	ID="RND-6_FAMILY-16505";Tend="1571";Tstart="1398";shortTE="F";uid="ed6d294a-9b63-4dfc-870f-66e8b66666e7"
CM017803.1	RepeatMasker	DNA/Kolobok-E	6792735	6792869	533	-	.	ID="RND-6_FAMILY-15326";Tend="1202";Tstart="1072";shortTE="F";uid="4d062ef2-f68a-407f-b258-b87c0aec0e17"
CM017803.1	RepeatMasker	DNA/hAT-Tip100	18387438	18388090	4414	-	.	ID="RND-6_FAMILY-13938";Tend="1405";Tstart="759";shortTE="F";uid="4c412c5d-c197-4430-8be8-4809bcdbd083"
CM017803.1	RepeatMasker	DNA/hAT-Tip100	33098327	33098461	596	-	.	ID="RND-5_FAMILY-9502";Tend="1116";Tstart="961";shortTE="F";uid="e7bf89a2-3f80-4f15-974c-554660d76b7c"
CM017803.1	RepeatMasker	DNA/TcMar-m44	1493082	1493228	492	-	.	ID="dnax-3b_ap";Tend="138";Tstart="1";shortTE="F";uid="bfff18cd-68c1-420c-a240-fe4c73d9771e"
CM017803.1	RepeatMasker	DNA/P	4776673	4777486	3045	-	.	ID="RND-6_FAMILY-6500";Tend="1935";Tstart="1121";shortTE="F";uid="6b80951a-f569-49c2-9369-c266bb638205"
CM017803.1	RepeatMasker	Unknown	17449817	17450061	637	-	.	ID="RND-5_FAMILY-2732";Tend="2353";Tstart="2067";shortTE="F";uid="6d55f16c-80c6-47c3-a54b-1eb4638df1dc"
CM017803.1	RepeatMasker	LINE/R1	34008180	34009173	2363	-	.	ID="RND-5_FAMILY-15456";TEgroup="ctg_7%7CRND-5_FAMILY-15456%7C1";Tend="1673";Tstart="827";shortTE="F";uid="14f3cc65-40a5-4cfa-af03-798831e97657"
CM017803.1	RepeatMasker	Unknown	11389861	11390130	1141	-	.	ID="RND-6_FAMILY-9864";Tend="1147";Tstart="898";shortTE="F";uid="dd60b3a1-93ec-447a-abd5-3111a0681dcd"
CM017803.1	RepeatMasker	DNA/Kolobok-E	420570	421468	6718	-	.	ID="RND-5_FAMILY-4099";Tend="1756";Tstart="865";shortTE="F";uid="03f96d8c-c06d-4a4a-a5ab-048ceda03806"
CM017803.1	RepeatMasker	DNA/Kolobok-E	18573656	18573821	915	-	.	ID="RND-6_FAMILY-14191";Tend="2280";Tstart="2122";shortTE="F";uid="3a79ebb0-a5a9-4bc0-b4a0-a45add36b7ac"
CM017803.1	RepeatMasker	Retroposon?	22540859	22541094	573	-	.	ID="RND-6_FAMILY-8816";Tend="1004";Tstart="686";shortTE="F";uid="c3eaf420-a6bd-4c79-81a0-2caede13f54e"
CM017803.1	RepeatMasker	Unknown	27331245	27333590	13444	-	.	ID="RND-6_FAMILY-25701";TEgroup="ctg_7%7CRND-6_FAMILY-25701%7C1";Tend="2368";Tstart="71";shortTE="F";uid="fa727c48-c729-44f8-8488-a4f7e4ab4b16"
CM017803.1	RepeatMasker	DNA/MULE-MuDR	7020703	7021450	485	-	.	ID="mudr5x_ap";Tend="1859";Tstart="1469";shortTE="F";uid="466c6742-0007-4691-bbfe-5946c525858a"
CM017803.1	RepeatMasker	Unknown	33484910	33485178	806	-	.	ID="RND-6_FAMILY-15133";Tend="1338";Tstart="1071";shortTE="F";uid="c89b6ac6-f772-4be7-a71b-3354f284b51c"
CM017803.1	RepeatMasker	DNA	2257682	2257924	964	-	.	ID="RND-6_FAMILY-15876";Tend="1712";Tstart="1459";shortTE="F";uid="5d182ca8-75ac-428d-b5b4-3d7c4337f1ea"
CM017803.1	RepeatMasker	Retroposon?	24479141	24479308	539	-	.	ID="SINE2-1_AP";Tend="1765";Tstart="1580";shortTE="F";uid="6ed95cc6-90a6-4496-8490-12ce7a14744c"
CM017803.1	RepeatMasker	DNA/hAT-hAT19	18011054	18011708	633	-	.	ID="RND-6_FAMILY-2889";Tend="1407";Tstart="787";shortTE="F";uid="5425a6f4-89fa-4200-86a6-e70de0ad3d44"
CM017803.1	RepeatMasker	LINE/I-Jockey	13161262	13161449	837	-	.	ID="RND-6_FAMILY-3048";Tend="1477";Tstart="1288";shortTE="F";uid="32742239-f964-43b4-a89c-981de2f2a9fa"
CM017803.1	RepeatMasker	DNA/Ginger-1	28628271	28628499	405	-	.	ID="ginger1-2_ap";Tend="2998";Tstart="2780";shortTE="F";uid="23833dee-2275-4de6-9494-516534dba2f9"
CM017803.1	RepeatMasker	LTR/Gypsy	13670266	13674246	23150	-	.	ID="GYPSY8-I_AP";Tend="4039";Tstart="83";shortTE="F";uid="94460912-86ad-4a85-8948-16056eee1d7b"
CM017803.1	RepeatMasker	DNA/Maverick	16408458	16409015	1282	-	.	ID="RND-5_FAMILY-105";Tend="5334";Tstart="4785";shortTE="F";uid="b3332b90-5f35-493d-832e-adadb5b69061"
CM017803.1	RepeatMasker	DNA/Kolobok-E	21048360	21049232	5634	-	.	ID="RND-5_FAMILY-12007";Tend="1780";Tstart="916";shortTE="F";uid="f57b0956-8c42-4496-a7ab-390b69bf0522"
CM017803.1	RepeatMasker	RC/Helitron	410410	411420	8118	-	.	ID="RND-1_FAMILY-4";Tend="1900";Tstart="885";shortTE="F";uid="e04be89c-826d-43b0-96aa-3625febefef7"
CM017803.1	RepeatMasker	DNA/P	18408633	18409401	1024	-	.	ID="P-4_AP";Tend="2483";Tstart="1714";shortTE="F";uid="187e1242-8297-4b75-9912-ac4da4512c39"
CM017803.1	RepeatMasker	Unknown	27789669	27791069	543	-	.	ID="RND-6_FAMILY-120";TEgroup="ctg_7%7CRND-6_FAMILY-120%7C3";Tend="1751";Tstart="103";shortTE="F";uid="3a7474d9-6fde-4a6c-ab47-51ddf5781fda"
CM017803.1	RepeatMasker	DNA/Ginger-1	5718981	5719427	2907	-	.	ID="RND-4_FAMILY-1107";Tend="1280";Tstart="828";shortTE="F";uid="cba1c908-73c8-4760-9a79-6d82afa2336d"
CM017803.1	RepeatMasker	Retroposon?	181376	181493	411	-	.	ID="RND-6_FAMILY-3318";Tend="2939";Tstart="2812";shortTE="F";uid="0a8da889-3fac-4823-ab7d-de713dc8163e"
CM017803.1	RepeatMasker	Retroposon?	24699424	24699809	3200	-	.	ID="RND-5_FAMILY-5529";Tend="1346";Tstart="961";shortTE="F";uid="5b394825-2db4-41d5-9d01-142d102254ab"
CM017803.1	RepeatMasker	Unknown	3063371	3063492	603	-	.	ID="RND-6_FAMILY-20407";Tend="1035";Tstart="920";shortTE="F";uid="62b62726-ba08-4994-901d-001e68e65397"
CM017803.1	RepeatMasker	DNA/Kolobok-E	21473372	21473962	2852	-	.	ID="RND-5_FAMILY-12007";Tend="1830";Tstart="1200";shortTE="F";uid="a91db5b1-c9e0-4918-a094-1a10c74fa0db"
CM017803.1	RepeatMasker	Unknown	27842840	27842989	1139	-	.	ID="RND-5_FAMILY-392";Tend="1147";Tstart="998";shortTE="F";uid="a29c7900-e27f-4a99-9e41-e913687d76bb"
CM017803.1	RepeatMasker	RC/Helitron	1853127	1853656	1460	-	.	ID="RND-1_FAMILY-4";TEgroup="ctg_7%7CRND-1_FAMILY-4%7C1";Tend="1561";Tstart="877";shortTE="F";uid="c7b32a2c-ffc8-47bb-829c-f37f6d739c61"
CM017803.1	RepeatMasker	Retroposon?	3134794	3135015	440	-	.	ID="RND-6_FAMILY-2964";Tend="1709";Tstart="1486";shortTE="F";uid="d85f6105-b18c-4101-b043-cb99976e68af"
CM017803.1	RepeatMasker	DNA/Maverick	16404489	16405572	1153	-	.	ID="RND-5_FAMILY-104";Tend="3758";Tstart="2683";shortTE="F";uid="613d9132-5e7c-4171-a86d-451f86807aff"
CM017803.1	RepeatMasker	Unknown	21320426	21320664	852	-	.	ID="RND-6_FAMILY-13411";Tend="1543";Tstart="1322";shortTE="F";uid="917d0212-fe8b-473a-9d44-2dc3f5ed8ee8"
CM017803.1	RepeatMasker	DNA/P	2635053	2635639	419	-	.	ID="RND-6_FAMILY-6500";TEgroup="ctg_7%7CRND-6_FAMILY-6500%7C1";Tend="1955";Tstart="601";shortTE="F";uid="16b16a43-620c-4adc-9d29-fbf2af872583"
CM017803.1	RepeatMasker	DNA	30655784	30656087	434	-	.	ID="DNA4-3_AP";Tend="404";Tstart="102";shortTE="F";uid="dab295c3-b001-4d17-b638-880b02f70b7e"
CM017803.1	RepeatMasker	DNA	33246107	33246518	2623	-	.	ID="TTAA7_AP";Tend="434";Tstart="2";shortTE="F";uid="7e412141-dbe0-4ada-8bb1-91e3ebffac52"
CM017803.1	RepeatMasker	Unknown	24101303	24101656	549	-	.	ID="RND-1_FAMILY-114";Tend="1771";Tstart="1420";shortTE="F";uid="31ef8d92-19ff-4427-ab27-546260577385"
CM017803.1	RepeatMasker	DNA/CMC-Transib	21668081	21668868	584	-	.	ID="TRANSIB-4_DAN";Tend="1863";Tstart="1128";shortTE="F";uid="9d8a1566-0c02-45d6-8175-3c29468e7157"
CM017803.1	RepeatMasker	Unknown	30949662	30949829	827	-	.	ID="RND-6_FAMILY-11681";Tend="1123";Tstart="951";shortTE="F";uid="c00e91c5-66e7-434a-8e08-b0c1bc592f47"
CM017803.1	RepeatMasker	LINE/R1	14600775	14601176	1740	-	.	ID="RND-5_FAMILY-5113";Tend="1302";Tstart="874";shortTE="F";uid="4e8f57bc-4f09-4070-9b5f-fe23a177ac75"
CM017803.1	RepeatMasker	DNA	12592942	12593259	579	-	.	ID="RND-6_FAMILY-15876";Tend="1835";Tstart="1510";shortTE="F";uid="b91adaa3-16b2-4aeb-a977-2d01f34ad9c3"
CM017803.1	RepeatMasker	DNA/Kolobok-E	17905654	17906106	2026	-	.	ID="KOLOBOKE-2_AP";Tend="453";Tstart="1";shortTE="F";uid="f3dac230-59a3-4107-a394-0f2cf19f38dd"
CM017803.1	RepeatMasker	DNA/Kolobok-E	18709510	18709897	1365	-	.	ID="RND-5_FAMILY-4701";Tend="914";Tstart="555";shortTE="F";uid="d9c0d9d2-7b59-4282-aadf-b82fc4dfa47c"
CM017803.1	RepeatMasker	DNA/hAT-hAT19	12613567	12613673	654	-	.	ID="RND-6_FAMILY-9539";Tend="14507";Tstart="14403";shortTE="F";uid="d652cb0a-069a-4309-a6c4-9d5b339150f5"
CM017803.1	RepeatMasker	RC/Helitron	27427267	27427518	2109	-	.	ID="RND-6_FAMILY-470";Tend="1165";Tstart="904";shortTE="F";uid="92248c77-d522-4498-9a72-7c318d40f5c4"
CM017803.1	RepeatMasker	RC/Helitron	5641091	5641854	3842	-	.	ID="RND-6_FAMILY-6196";Tend="1549";Tstart="804";shortTE="F";uid="f70017ad-73ec-4b2e-ba11-cc63738f057c"
CM017803.1	RepeatMasker	Retroposon?	11624475	11624819	1216	-	.	ID="RND-4_FAMILY-346";Tend="1299";Tstart="952";shortTE="F";uid="11870461-92aa-41d4-b5f4-98e25bd757a9"
CM017803.1	RepeatMasker	Retroposon?	33018548	33018819	619	-	.	ID="SINE2-1_AP";Tend="1411";Tstart="1139";shortTE="F";uid="64aa7d49-df4b-4359-aa1f-b5497c31e48e"
CM017803.1	RepeatMasker	Retroposon?	21208224	21208769	1686	-	.	ID="SINE2-1_AP";Tend="1421";Tstart="879";shortTE="F";uid="39e889a0-fa43-473f-9c94-d6350b65065f"
CM017803.1	RepeatMasker	Unknown	32486607	32486875	1533	-	.	ID="RND-4_FAMILY-42";Tend="1233";Tstart="960";shortTE="F";uid="fa656aff-b43e-4aac-b849-93f438802efc"
CM017803.1	RepeatMasker	DNA/hAT	5028116	5028249	424	-	.	ID="RND-6_FAMILY-20555";Tend="1321";Tstart="1197";shortTE="F";uid="a6957292-bf15-4493-a524-3d3085d8df8c"
CM017803.1	RepeatMasker	LTR/Gypsy	10607529	10607674	474	-	.	ID="GYPSY-24_DEL-I";Tend="2750";Tstart="2604";shortTE="F";uid="e9f87e3e-d0b8-4c78-9d81-16202a99481a"
CM017803.1	RepeatMasker	DNA	7550765	7551301	1202	-	.	ID="DNA4-2_AP";Tend="506";Tstart="2";shortTE="F";uid="45069b4c-0b60-4094-82e9-d9ade956fab2"
CM017803.1	RepeatMasker	RC/Helitron	32659483	32659644	725	-	.	ID="RND-6_FAMILY-25445";Tend="907";Tstart="756";shortTE="F";uid="68cd6564-7567-4d38-b854-7ed97b082707"
CM017803.1	RepeatMasker	DNA/Merlin	6514934	6516150	1740	-	.	ID="RND-5_FAMILY-390";Tend="2363";Tstart="1139";shortTE="F";uid="67072c31-59c1-401e-988e-e61efb1b7546"
CM017803.1	RepeatMasker	Retroposon?	12603568	12603738	554	-	.	ID="RND-6_FAMILY-3318";Tend="2681";Tstart="2510";shortTE="F";uid="95f2557f-dd59-4f41-8018-fcb72740bd57"
CM017803.1	RepeatMasker	DNA/hAT-hAT19	27731249	27731643	628	-	.	ID="RND-6_FAMILY-23627";Tend="2368";Tstart="2022";shortTE="F";uid="6da9ae5c-ee12-4fff-bed5-18156813cb90"
CM017803.1	RepeatMasker	DNA/TcMar-Pogo	18169224	18169731	3891	-	.	ID="RND-5_FAMILY-1936";Tend="1735";Tstart="1217";shortTE="F";uid="b3c84fa4-5cd1-4958-a23b-9b1845233654"
CM017803.1	RepeatMasker	LINE/L2	239453	239747	657	-	.	ID="RND-6_FAMILY-6888";Tend="1701";Tstart="1435";shortTE="F";uid="ba356eee-97f8-4fe2-8093-2f4b224a7343"
CM017803.1	RepeatMasker	DNA/TcMar-m44?	25729184	25729352	966	-	.	ID="dnax-4_ap";Tend="172";Tstart="1";shortTE="F";uid="47459082-2526-4e0d-b8c7-4b11749e18bf"
CM017803.1	RepeatMasker	DNA/TcMar-m44	27895004	27895156	1225	-	.	ID="DNAX-8_AP";Tend="152";Tstart="1";shortTE="F";uid="d874e7a6-a3b4-482b-b7ed-3b370a438cf8"
CM017803.1	RepeatMasker	DNA/Kolobok-E	11171610	11171932	407	-	.	ID="RND-5_FAMILY-3563";Tend="811";Tstart="493";shortTE="F";uid="bde8f155-03cb-4493-be21-2b5d36c8ae1e"
CM017803.1	RepeatMasker	Retroposon?	4547983	4548259	978	-	.	ID="RND-6_FAMILY-14616";Tend="1627";Tstart="1352";shortTE="F";uid="d455625a-17dc-4798-bc1a-6a9880ac1604"
CM017803.1	RepeatMasker	DNA/Ginger-1	9508326	9508444	418	-	.	ID="RND-6_FAMILY-3353";Tend="2330";Tstart="2197";shortTE="F";uid="91504cf1-2b5f-40c7-93a8-21a89bf8b0d3"
CM017803.1	RepeatMasker	Unknown	11511127	11511266	773	-	.	ID="RND-6_FAMILY-1583";Tend="1423";Tstart="1285";shortTE="F";uid="c3594e0b-eb97-472e-9310-812fe0f48dac"
CM017803.1	RepeatMasker	RC/Helitron	33185461	33185886	3604	-	.	ID="RND-1_FAMILY-4";Tend="1295";Tstart="871";shortTE="F";uid="7fbcd851-3ff0-40b3-8dd5-40e55b80a16a"
CM017803.1	RepeatMasker	DNA/Kolobok-E	8089369	8089778	821	-	.	ID="RND-5_FAMILY-12007";Tend="1611";Tstart="1187";shortTE="F";uid="039f3f3e-edcc-4f4c-9db6-211c0420a77b"
CM017803.1	RepeatMasker	Unknown	23972098	23972735	3317	-	.	ID="RND-4_FAMILY-1072";Tend="1599";Tstart="963";shortTE="F";uid="778c9358-28d3-4bc4-bed8-4ad0c1562c93"
CM017803.1	RepeatMasker	RC/Helitron	1042805	1043419	676	-	.	ID="RND-5_FAMILY-2140";TEgroup="ctg_7%7CRND-5_FAMILY-2140%7C1";Tend="2079";Tstart="1654";shortTE="F";uid="a92ead4b-4dfb-439c-999c-9ca4d841c22a"
CM017803.1	RepeatMasker	DNA/Maverick	28496195	28498231	9016	-	.	ID="RND-6_FAMILY-3946";Tend="6870";Tstart="4767";shortTE="F";uid="20ddcf70-93c4-417a-8a6b-a3c6d0112194"
CM017803.1	RepeatMasker	LTR/Pao	10730220	10730734	505	-	.	ID="BEL-12_SI-I";Tend="2714";Tstart="2426";shortTE="F";uid="bd5a248a-e0e9-44a9-a0df-308c493481ee"
CM017803.1	RepeatMasker	LTR/Gypsy	22528307	22528486	781	-	.	ID="RND-5_FAMILY-3669";Tend="1884";Tstart="1701";shortTE="F";uid="117e83dc-b20f-48c5-9940-34e0b87af65d"
CM017803.1	RepeatMasker	DNA/hAT-hAT19	17447877	17448258	961	-	.	ID="RND-6_FAMILY-31022";Tend="2024";Tstart="1698";shortTE="F";uid="5ef51112-625d-42af-83a7-b4c83e72ef20"
CM017803.1	RepeatMasker	Unknown	33205957	33206974	5384	-	.	ID="RND-4_FAMILY-2182";Tend="1730";Tstart="710";shortTE="F";uid="8438efc0-a995-4aca-9481-4ef108d6bc0f"
CM017803.1	RepeatMasker	LTR/Gypsy	21470049	21470304	1350	-	.	ID="RND-1_FAMILY-63";Tend="1229";Tstart="974";shortTE="F";uid="e13793a0-2820-478d-b3a4-5578ddc13ca6"
CM017803.1	RepeatMasker	DNA/hAT-Tip100	32598154	32598385	840	-	.	ID="DNA8-106_AP";Tend="721";Tstart="422";shortTE="F";uid="6de559ce-63c2-4932-8fe7-705ef1d4cda8"
CM017803.1	RepeatMasker	DNA	13007254	13007661	3037	-	.	ID="RND-5_FAMILY-3355";Tend="1380";Tstart="975";shortTE="F";uid="f3522e29-fa6d-4fed-9cdc-448c65f5c637"
CM017803.1	RepeatMasker	DNA/Sola-2	5588359	5590139	11767	-	.	ID="RND-5_FAMILY-7076";Tend="2391";Tstart="578";shortTE="F";uid="047fb30c-186d-442d-809d-3cc96f42a608"
CM017803.1	RepeatMasker	DNA/Kolobok-E	13573867	13574069	559	-	.	ID="RND-3_FAMILY-333";Tend="1157";Tstart="951";shortTE="F";uid="7fc3a4f5-b529-4092-9820-2e325bc9ae88"
CM017803.1	RepeatMasker	Unknown	13509734	13509934	1255	-	.	ID="RND-1_FAMILY-177";Tend="1099";Tstart="895";shortTE="F";uid="b8e7481b-3582-49fc-adcd-f5099470da72"
CM017803.1	RepeatMasker	DNA/Kolobok-E	33147190	33147294	466	-	.	ID="RND-5_FAMILY-4099";Tend="1334";Tstart="1227";shortTE="F";uid="6deb9eb4-9f7f-405a-9c83-17cf8e8aa491"
CM017803.1	RepeatMasker	DNA/Kolobok-E	8221006	8221962	6795	-	.	ID="RND-5_FAMILY-12007";Tend="1863";Tstart="925";shortTE="F";uid="57a46c0d-e187-4a91-b80c-7a2fd2eb5313"
CM017803.1	RepeatMasker	DNA/Kolobok-E	5359317	5359683	762	-	.	ID="RND-1_FAMILY-345";Tend="1025";Tstart="651";shortTE="F";uid="681e4067-a7a3-4006-af4e-5c7e7c143055"
CM017803.1	RepeatMasker	DNA/hAT-Ac	25766082	25766554	2879	-	.	ID="RND-6_FAMILY-16806";Tend="1367";Tstart="902";shortTE="F";uid="5dbb50be-dd0b-429b-86a6-a40646def499"
CM017803.1	RepeatMasker	LTR/Gypsy	14206418	14206651	1364	-	.	ID="RND-1_FAMILY-63";Tend="1212";Tstart="983";shortTE="F";uid="dd426fde-cd2d-4434-8646-6d6cd7132980"
CM017803.1	RepeatMasker	DNA/Ginger-1	3192192	3192496	1024	-	.	ID="RND-6_FAMILY-3353";Tend="2344";Tstart="1988";shortTE="F";uid="2014357d-adf1-40ec-be1c-c7510493e7e3"
CM017803.1	RepeatMasker	DNA/hAT-hAT19	16708753	16708859	730	-	.	ID="DNA8-50_AP";Tend="107";Tstart="1";shortTE="F";uid="29f03416-4edf-4c35-8a63-e8897bf723d8"
CM017803.1	RepeatMasker	Unknown	13222512	13223238	5759	-	.	ID="RND-1_FAMILY-377";Tend="1619";Tstart="893";shortTE="F";uid="f10aa7cd-53a2-4bf4-9bb4-2649d62fd9f1"
CM017803.1	RepeatMasker	RC/Helitron	21754404	21754565	640	-	.	ID="RND-5_FAMILY-2864";Tend="1930";Tstart="1777";shortTE="F";uid="a0922540-b761-4386-a63d-5ebc0198e223"
CM017803.1	RepeatMasker	DNA	24261914	24262695	1108	-	.	ID="DNA4-2_AP";Tend="765";Tstart="1";shortTE="F";uid="b5d75891-e1f9-4090-8db6-298afe0818ad"
CM017803.1	RepeatMasker	DNA	29811377	29811800	631	-	.	ID="DNA4-2_AP";Tend="769";Tstart="352";shortTE="F";uid="25391598-a5bd-4a81-adb1-22d37d283e45"
CM017803.1	RepeatMasker	Retroposon?	11544463	11544890	914	-	.	ID="SINE2-1_AP";Tend="1424";Tstart="1003";shortTE="F";uid="5489043b-9e9a-4b69-ac1a-4d8cd88976b7"
CM017803.1	RepeatMasker	Unknown	17571422	17571681	1772	-	.	ID="RND-5_FAMILY-3716";Tend="1719";Tstart="1458";shortTE="F";uid="fae9d36f-18ad-40cb-aad1-805c3fccb40b"
CM017803.1	RepeatMasker	DNA/Sola-1	20003057	20004685	919	-	.	ID="sola1-4_ap";Tend="2669";Tstart="1492";shortTE="F";uid="b0995c77-2900-4a09-964f-6ffa2fa6be58"
CM017803.1	RepeatMasker	Unknown	6277153	6277726	4111	-	.	ID="RND-6_FAMILY-62246";Tend="568";Tstart="1";shortTE="F";uid="f96fb82e-1df8-4a26-b0b6-e33945a67827"
CM017803.1	RepeatMasker	LINE/I-Jockey	24209677	24209930	474	-	.	ID="RND-6_FAMILY-11743";Tend="1177";Tstart="951";shortTE="F";uid="d80de16e-60f7-4dc1-81f8-ea8fb0cc2d06"
CM017803.1	RepeatMasker	Retroposon?	5848654	5848891	1164	-	.	ID="RND-4_FAMILY-346";Tend="1150";Tstart="918";shortTE="F";uid="47b029c9-c851-4006-b2df-da8bdecdc5e6"
CM017803.1	RepeatMasker	DNA/Kolobok-E	2507008	2507563	4026	-	.	ID="RND-6_FAMILY-14191";Tend="1357";Tstart="799";shortTE="F";uid="a7f3fa41-242e-46cc-938d-4b5c71d44d88"
CM017803.1	RepeatMasker	LTR/Gypsy	28573298	28574742	6261	-	.	ID="RND-5_FAMILY-7245";Tend="1952";Tstart="498";shortTE="F";uid="9328fe66-60a3-48e2-95c1-e43cd953ca97"
CM017803.1	RepeatMasker	Retroposon?	23702161	23702357	506	-	.	ID="RND-6_FAMILY-19127";Tend="946";Tstart="756";shortTE="F";uid="58bde905-c702-4328-bfd4-66b3712b0176"
CM017803.1	RepeatMasker	DNA/Kolobok-E	25087682	25088128	3179	-	.	ID="RND-6_FAMILY-15326";Tend="1282";Tstart="840";shortTE="F";uid="b8e5b9a0-5931-4df4-87a4-2b96cbeacd42"
CM017803.1	RepeatMasker	DNA/hAT?	28104621	28104976	539	-	.	ID="RND-1_FAMILY-87";Tend="2038";Tstart="1693";shortTE="F";uid="7a06814d-3dac-4d8f-aab1-a35b7b4156b6"
CM017803.1	RepeatMasker	DNA	26492056	26492234	604	-	.	ID="DNAX-2_AP";Tend="214";Tstart="38";shortTE="F";uid="92407afc-773d-4e79-b93c-3bca858c0c55"
CM017803.1	RepeatMasker	DNA/MULE-NOF	3279928	3280140	1754	-	.	ID="RND-6_FAMILY-1449";Tend="896";Tstart="684";shortTE="F";uid="1a8d8c66-9cec-497b-9bb1-0c3cbe105816"
CM017803.1	RepeatMasker	RC/Helitron	9533090	9533532	2759	-	.	ID="RND-6_FAMILY-3839";Tend="1740";Tstart="1298";shortTE="F";uid="2f9a79ff-37eb-4201-88a5-6eca6e0a1a1b"
CM017803.1	RepeatMasker	DNA/hAT	8369255	8369415	428	-	.	ID="RND-5_FAMILY-811";Tend="1875";Tstart="1690";shortTE="F";uid="23384cf2-de3d-4d2e-bda2-4f997300df88"
CM017803.1	RepeatMasker	DNA/MULE-MuDR	28619231	28619532	2168	-	.	ID="RND-6_FAMILY-4266";Tend="1010";Tstart="723";shortTE="F";uid="b59b43bc-f731-458e-b7d0-74fec7fa544e"
CM017803.1	RepeatMasker	Unknown	31787322	31787513	1269	-	.	ID="RND-5_FAMILY-13968";Tend="1351";Tstart="1170";shortTE="F";uid="533a1c01-6edf-4e58-aef6-926fb8240c00"
CM017803.1	RepeatMasker	Unknown	12721620	12721865	2016	-	.	ID="RND-1_FAMILY-67";Tend="1208";Tstart="965";shortTE="F";uid="20d8b5c3-afa2-42af-a14e-b5a2ec4b61e0"
CM017803.1	RepeatMasker	DNA/Kolobok-E	26849624	26849745	583	-	.	ID="KOLOBOKE-3_AP";Tend="5224";Tstart="5102";shortTE="F";uid="71303e7a-21ca-4d2f-8deb-d9add8ee0834"
CM017803.1	RepeatMasker	DNA/hAT?	27598303	27598913	3996	-	.	ID="RND-1_FAMILY-87";Tend="1897";Tstart="1258";shortTE="F";uid="ec447ef5-f003-48e5-aa17-0fb38d53c21c"
CM017803.1	RepeatMasker	DNA/Ginger-1	23961703	23962305	1509	-	.	ID="RND-6_FAMILY-3353";Tend="2215";Tstart="1613";shortTE="F";uid="6c7199e0-bce2-4406-8fbe-f5b5a09fb703"
CM017803.1	RepeatMasker	RC/Helitron	11372913	11373942	4780	-	.	ID="RND-1_FAMILY-264";TEgroup="ctg_7%7CRND-1_FAMILY-264%7C2";Tend="1529";Tstart="63";shortTE="F";uid="99859878-886b-4dcc-9eb6-fe7b1a561f57"
CM017803.1	RepeatMasker	LTR/Gypsy	19313003	19314458	2151	-	.	ID="RND-6_FAMILY-2119";Tend="1414";Tstart="1";shortTE="F";uid="0551d0ea-d595-4b42-9ea8-5b8e79599f92"
CM017803.1	RepeatMasker	DNA/hAT-Tip100	29038923	29039188	2050	-	.	ID="RND-6_FAMILY-50";Tend="2487";Tstart="2222";shortTE="F";uid="160c9bff-aa96-4856-8252-39cb32809145"
CM017803.1	RepeatMasker	DNA	22797516	22798076	3834	-	.	ID="RND-6_FAMILY-8475";Tend="1504";Tstart="947";shortTE="F";uid="c3f66727-de37-476b-965d-0e5cfb0389fa"
CM017803.1	RepeatMasker	DNA/hAT-Tip100	12278693	12278893	1011	-	.	ID="RND-5_FAMILY-8078";Tend="1118";Tstart="941";shortTE="F";uid="3021739a-aff6-4eba-999e-e620b2cc3e41"
CM017803.1	RepeatMasker	DNA/hAT-Tip100	28387463	28387945	717	-	.	ID="DNA8-106_AP";TEgroup="ctg_7%7CDNA8-106_AP%7C13";Tend="1362";Tstart="1";shortTE="F";uid="ed9a0ffa-b145-41b7-8066-1c560c4ab902"
CM017803.1	RepeatMasker	DNA/hAT-Tip100	3130878	3130989	791	-	.	ID="RND-6_FAMILY-5981";Tend="1441";Tstart="1330";shortTE="F";uid="61a78334-d8cc-4268-bb6b-0f404ac3844f"
CM017803.1	RepeatMasker	DNA	21543242	21543410	1179	-	.	ID="DNA8-57B_AP";Tend="213";Tstart="45";shortTE="F";uid="f09ae72c-24b8-4bc9-9f3c-d31c2e3924f6"
CM017803.1	RepeatMasker	DNA	5697539	5697646	668	-	.	ID="dna-ttaa-1_ap";Tend="240";Tstart="135";shortTE="F";uid="a287f1e9-4985-41d1-9208-9df92f66330e"
CM017803.1	RepeatMasker	DNA/Kolobok-E	14444221	14444357	559	-	.	ID="KOLOBOKE-2_AP";Tend="1368";Tstart="1231";shortTE="F";uid="e268134f-0c11-450c-83d7-de72d9541068"
CM017803.1	RepeatMasker	DNA/Kolobok-E	24047323	24048390	494	-	.	ID="RND-5_FAMILY-12007";TEgroup="ctg_7%7CRND-5_FAMILY-12007%7C10";Tend="1832";Tstart="927";shortTE="F";uid="64dc8514-9559-4e4e-8dfb-62732d5e80bb"
CM017803.1	RepeatMasker	RC/Helitron	8221957	8222173	1060	-	.	ID="RND-1_FAMILY-13";Tend="1765";Tstart="1499";shortTE="F";uid="807c23b0-6e19-47cb-a037-4bdd9d1ca7f0"
CM017803.1	RepeatMasker	DNA/hAT-Tip100	16700189	16700636	2309	-	.	ID="RND-5_FAMILY-1143";Tend="1821";Tstart="1384";shortTE="F";uid="4fef98f3-f295-4ace-850f-aec42a8399fc"
CM017803.1	RepeatMasker	DNA/MULE-MuDR	21277606	21278262	4414	-	.	ID="MUDR10X_AP";Tend="2129";Tstart="1447";shortTE="F";uid="29abd45c-103b-4696-87b9-e74a3623fdc4"
CM017803.1	RepeatMasker	DNA	18364614	18364920	826	-	.	ID="RND-6_FAMILY-6286";Tend="1351";Tstart="1014";shortTE="F";uid="2789b4c8-86ea-496d-9bb6-5b69638791cf"
CM017803.1	RepeatMasker	LINE/CR1	31104409	31105330	8082	-	.	ID="RND-6_FAMILY-10194";Tend="3561";Tstart="2638";shortTE="F";uid="688147c6-761d-4224-9da4-9af55d35b606"
CM017803.1	RepeatMasker	Retroposon?	3784498	3785426	4314	-	.	ID="SINE2-1_AP";Tend="1418";Tstart="461";shortTE="F";uid="d9ac38ef-294a-4292-a83e-cc9848e5080e"
CM017803.1	RepeatMasker	DNA	24727345	24727760	2302	-	.	ID="TTAA2_AP";Tend="427";Tstart="10";shortTE="F";uid="3bfda806-60d9-429a-b37f-108e3f344c09"
CM017803.1	RepeatMasker	DNA/hAT-Tip100	25692045	25692256	1697	-	.	ID="DNA8-62_AP";Tend="215";Tstart="1";shortTE="F";uid="d65a8cbc-29fd-4351-a4d7-59e0f68d2a88"
CM017803.1	RepeatMasker	Unknown	32269159	32269329	572	-	.	ID="RND-5_FAMILY-3326";Tend="1066";Tstart="904";shortTE="F";uid="33c8cee8-3c2b-410b-8718-0c42016f7b2e"
CM017803.1	RepeatMasker	DNA/hAT-Tip100	24870206	24870499	1431	-	.	ID="HAT-N16_AP";Tend="615";Tstart="275";shortTE="F";uid="421a50e2-6d3c-4843-8b6b-fae0f83130d4"
CM017803.1	RepeatMasker	DNA	17397882	17398451	3606	-	.	ID="RND-6_FAMILY-27095";Tend="1715";Tstart="1094";shortTE="F";uid="b9295cf9-e6ea-45ac-b8a6-57c6934e87ec"
CM017803.1	RepeatMasker	Unknown	554199	554535	2382	-	.	ID="RND-1_FAMILY-108";Tend="1724";Tstart="1370";shortTE="F";uid="7860e3f7-5dcd-4891-b5be-32d6f930be96"
CM017803.1	RepeatMasker	DNA/Ginger-1	5337171	5338279	9352	-	.	ID="RND-6_FAMILY-566";Tend="2335";Tstart="1145";shortTE="F";uid="f0219e3a-3f19-43ad-8824-9fe83918e30e"
CM017803.1	RepeatMasker	RC/Helitron	23076176	23076458	1272	-	.	ID="RND-1_FAMILY-4";Tend="1575";Tstart="1302";shortTE="F";uid="517e5afe-e8b3-43e1-86e5-cf3353d55061"
CM017803.1	RepeatMasker	DNA/Ginger-1	20572342	20572480	459	-	.	ID="GINGER1-1_AP";Tend="5152";Tstart="5012";shortTE="F";uid="0fc80298-437a-42a6-a123-cd77d77ce258"
CM017803.1	RepeatMasker	Unknown	430565	430757	633	-	.	ID="RND-5_FAMILY-13205";Tend="477";Tstart="279";shortTE="F";uid="7a8b1180-82a4-411f-9aa8-a2bad6e3dfe7"
CM017803.1	RepeatMasker	DNA	2388148	2388584	2123	-	.	ID="TTAA3B_AP";Tend="436";Tstart="17";shortTE="F";uid="45e9628c-daa2-4158-b267-623b0738a28c"
CM017803.1	RepeatMasker	DNA/hAT-hAT19	23987494	23987628	792	-	.	ID="DNA8-82_AP";Tend="460";Tstart="331";shortTE="F";uid="bf57e635-0622-4413-bfc5-746e193df415"
CM017803.1	RepeatMasker	Retroposon?	4436113	4436423	676	-	.	ID="SINE2-1_AP";Tend="1370";Tstart="1076";shortTE="F";uid="baf4e4e4-0299-4707-86f9-0cc05e1631c6"
CM017803.1	RepeatMasker	DNA/hAT	31676907	31677052	737	-	.	ID="RND-5_FAMILY-343";Tend="864";Tstart="557";shortTE="F";uid="de4b04cf-4ed7-49e5-b3ae-820b32243f87"
CM017803.1	RepeatMasker	DNA/hAT-hAT19	17041018	17041242	1232	-	.	ID="DNA8-71_AP";Tend="215";Tstart="3";shortTE="F";uid="ac8642ce-d5a8-43af-ae65-b4ce7769a9b3"
CM017803.1	RepeatMasker	Retroposon?	9534755	9535371	1031	-	.	ID="SINE2-1_AP";Tend="1770";Tstart="1163";shortTE="F";uid="e78a6eb1-9e40-48f8-a018-3b0d0b26b59a"
CM017803.1	RepeatMasker	DNA/hAT-Charlie	29947258	29947436	549	-	.	ID="DNA8-72_AP";TEgroup="ctg_7%7CDNA8-72_AP%7C3";Tend="325";Tstart="1";shortTE="F";uid="b49f73cd-d7eb-4720-a328-54efca4aac4a"
CM017803.1	RepeatMasker	Retroposon?	21985592	21986028	1019	-	.	ID="RND-6_FAMILY-18748";Tend="1230";Tstart="811";shortTE="F";uid="fc7836c6-1a89-417f-9cb6-725704cc190b"
CM017803.1	RepeatMasker	LTR/Gypsy	33394421	33397221	3877	-	.	ID="RND-6_FAMILY-6827";TEgroup="ctg_7%7CRND-6_FAMILY-6827%7C2";Tend="3076";Tstart="455";shortTE="F";uid="da013dc4-04e6-4187-9df1-13d1476ffa40"
CM017803.1	RepeatMasker	DNA/Kolobok-E	24075432	24076002	1356	-	.	ID="RND-6_FAMILY-15326";Tend="2049";Tstart="1462";shortTE="F";uid="afdac562-cab6-4ff8-ae53-a4cf10c6ba51"
CM017803.1	RepeatMasker	DNA	21213895	21214631	2599	-	.	ID="DNA8-27_AP";TEgroup="ctg_7%7CDNA8-27_AP%7C1";Tend="763";Tstart="1";shortTE="F";uid="d66851ff-f507-4ba4-82ea-994d1cfb326f"
CM017803.1	RepeatMasker	Unknown	28511787	28512547	5330	-	.	ID="RND-5_FAMILY-3384";Tend="1701";Tstart="940";shortTE="F";uid="170f8319-b74f-4b3f-b0f7-8ae6fca839be"
CM017803.1	RepeatMasker	LINE/L2	32844940	32845692	643	-	.	ID="RND-6_FAMILY-15400";TEgroup="ctg_7%7CRND-6_FAMILY-15400%7C4";Tend="1984";Tstart="1480";shortTE="F";uid="f748c288-dd71-4e0d-a7c9-a01048d9455a"
CM017803.1	RepeatMasker	Unknown	24395694	24396208	1413	-	.	ID="RND-1_FAMILY-108";TEgroup="ctg_7%7CRND-1_FAMILY-108%7C5";Tend="1757";Tstart="1009";shortTE="F";uid="1c708f71-1988-4652-8d91-4316b2693ced"
CM017803.1	RepeatMasker	RC/Helitron	7872247	7872489	1125	-	.	ID="RND-1_FAMILY-13";Tend="1171";Tstart="929";shortTE="F";uid="328ca8d8-6b7c-462d-baad-0f6e1309f948"
CM017803.1	RepeatMasker	DNA/TcMar-Tc1	2718237	2718534	1350	-	.	ID="RND-6_FAMILY-336";Tend="1086";Tstart="793";shortTE="F";uid="a06359df-334a-4583-aba3-ef7e432a2a75"
CM017803.1	RepeatMasker	DNA/Kolobok-E	5264585	5264725	531	-	.	ID="rnd-6_family-14191";Tend="878";Tstart="785";shortTE="F";uid="4e657494-bbd7-4857-9288-1cc771fb8682"
CM017803.1	RepeatMasker	Unknown	29319913	29320091	542	-	.	ID="RND-1_FAMILY-16";Tend="1250";Tstart="1047";shortTE="F";uid="318048e2-f825-4487-8f43-786a6ee0dde2"
CM017803.1	RepeatMasker	DNA/hAT	12760131	12760463	1973	-	.	ID="RND-6_FAMILY-20555";Tend="1328";Tstart="1005";shortTE="F";uid="1385799c-bcc8-43d0-b0a9-896c692f31ba"
CM017803.1	RepeatMasker	DNA/TcMar-Fot1	4368265	4368667	1550	-	.	ID="RND-6_FAMILY-4794";Tend="1621";Tstart="1265";shortTE="F";uid="3cfde439-1a61-451a-b188-a460e1f4ff77"
CM017803.1	RepeatMasker	LTR/Pao	6454394	6454805	780	-	.	ID="RND-6_FAMILY-27051";Tend="2980";Tstart="2539";shortTE="F";uid="fe819524-1c20-412f-8dfd-c1c72f7cff63"
CM017803.1	RepeatMasker	DNA/Kolobok-E	25225394	25225736	1918	-	.	ID="RND-6_FAMILY-14191";Tend="1142";Tstart="799";shortTE="F";uid="f2cae5f9-9930-4c38-b60a-f786abf553e6"
CM017803.1	RepeatMasker	DNA/hAT-Tip100	28050985	28051123	888	-	.	ID="RND-5_FAMILY-7780";Tend="1528";Tstart="1390";shortTE="F";uid="c8bbe471-d602-4b3d-a903-cbc4d0f71777"
CM017803.1	RepeatMasker	DNA/MULE-NOF	34236165	34236497	752	-	.	ID="RND-5_FAMILY-2970";Tend="1398";Tstart="943";shortTE="F";uid="126e93ee-4ec0-4318-a55f-5402f4764c98"
CM017803.1	RepeatMasker	Unknown	17872606	17874092	4885	-	.	ID="RND-1_FAMILY-114";Tend="1969";Tstart="714";shortTE="F";uid="76b6f61d-0aa0-46d8-9feb-2b7b72a0cc0a"
CM017803.1	RepeatMasker	Retroposon?	29166467	29167120	530	-	.	ID="SINE2-2_AP";Tend="1141";Tstart="478";shortTE="F";uid="3fc9c876-c09d-4f51-b482-4bbc3866cc47"
CM017803.1	RepeatMasker	Unknown	875087	875211	732	-	.	ID="RND-4_FAMILY-3283";Tend="1098";Tstart="977";shortTE="F";uid="2bd1882f-0cca-4083-8f89-fac923f856d9"
CM017803.1	RepeatMasker	DNA/hAT-Tip100	13651885	13652177	1645	-	.	ID="RND-6_FAMILY-6338";Tend="963";Tstart="607";shortTE="F";uid="dac63cff-6f6c-4ec8-b998-5e47a9629f9b"
CM017803.1	RepeatMasker	DNA/Kolobok-E	29346139	29347001	6216	-	.	ID="RND-5_FAMILY-12007";Tend="1779";Tstart="917";shortTE="F";uid="c343a6d5-e7ab-4f97-80d8-1d924a08c2ae"
CM017803.1	RepeatMasker	DNA/hAT?	23515173	23515564	875	-	.	ID="rnd-5_family-560";Tend="1579";Tstart="1144";shortTE="F";uid="7ce8eef1-6650-4cf4-96a5-7408ee1d1599"
CM017803.1	RepeatMasker	RC/Helitron	15571589	15571836	6801	-	.	ID="RND-1_FAMILY-4";Tend="1110";Tstart="859";shortTE="F";uid="836d622d-37c2-45f1-a4ca-36a830154628"
CM017803.1	RepeatMasker	DNA/MULE-MuDR	34370529	34370673	868	-	.	ID="DNA8-28B_AP";Tend="149";Tstart="1";shortTE="F";uid="9e2e6437-ae65-4b51-9830-6857de0683d0"
CM017803.1	RepeatMasker	RC/Helitron	10425324	10425459	1016	-	.	ID="RND-6_FAMILY-6196";Tend="1548";Tstart="1102";shortTE="F";uid="7ddc99ff-f843-4f0c-ae96-da37c37fd010"
CM017803.1	RepeatMasker	RC/Helitron	11710617	11711046	2187	-	.	ID="RND-1_FAMILY-129";Tend="806";Tstart="380";shortTE="F";uid="749dfa6f-4a9f-4f0e-b90f-47c792596c66"
CM017803.1	RepeatMasker	DNA/hAT-Tip100	10348132	10348668	3703	-	.	ID="RND-6_FAMILY-4692";Tend="1636";Tstart="1109";shortTE="F";uid="b21cb593-3313-4303-aa63-cbbb4c72c459"
CM017803.1	RepeatMasker	DNA/Maverick	33769019	33769378	865	-	.	ID="RND-6_FAMILY-11320";Tend="4850";Tstart="4534";shortTE="F";uid="28754bcf-30da-4b02-ba5e-2204edb9ec2b"
CM017803.1	RepeatMasker	RC/Helitron	32545396	32546129	5318	-	.	ID="RND-5_FAMILY-19467";Tend="1614";Tstart="864";shortTE="F";uid="e16d3710-478e-40d3-a3a6-322392188049"
CM017803.1	RepeatMasker	DNA/Kolobok-E	10734398	10734825	2018	-	.	ID="RND-5_FAMILY-2279";Tend="1347";Tstart="899";shortTE="F";uid="f9be58ca-50b1-453d-8bbb-18f5ab5a1d83"
CM017803.1	RepeatMasker	DNA/Sola-1	16088189	16088529	1105	-	.	ID="RND-5_FAMILY-6639";Tend="1281";Tstart="953";shortTE="F";uid="1b7a712a-e927-4753-8aee-f3b50c9efed6"
CM017803.1	RepeatMasker	DNA/Ginger-2	25590402	25590581	479	-	.	ID="RND-1_FAMILY-149";Tend="1552";Tstart="1362";shortTE="F";uid="bcc44ac4-1435-4fe7-ad26-7e7bc4ca94f1"
CM017803.1	RepeatMasker	DNA/MULE-MuDR	25871282	25871488	701	-	.	ID="RND-5_FAMILY-365";Tend="1551";Tstart="1358";shortTE="F";uid="a18de36c-3abf-447b-8bf9-9b075d4b4f2c"
CM017803.1	RepeatMasker	DNA	13690384	13690838	1035	-	.	ID="TTAA2D_AP";Tend="427";Tstart="1";shortTE="F";uid="906c38b9-eb5b-4ee0-b4ab-76af93d0fd96"
CM017803.1	RepeatMasker	DNA	22778098	22778296	458	-	.	ID="dna4-3_ap";Tend="385";Tstart="185";shortTE="F";uid="c0a017bd-a2c3-4397-8ff5-3f5dc3954031"
CM017803.1	RepeatMasker	LINE/L2	2713436	2714646	2059	-	.	ID="RND-6_FAMILY-20965";TEgroup="ctg_7%7CRND-6_FAMILY-20965%7C1";Tend="1148";Tstart="187";shortTE="F";uid="e3933f58-b6c5-4e0c-8fc2-fa8bddcc8af6"
CM017803.1	RepeatMasker	DNA/Kolobok-E	15556897	15557054	671	-	.	ID="RND-6_FAMILY-15326";Tend="998";Tstart="833";shortTE="F";uid="0ba8b71e-65c8-434c-b68c-e7789dd84397"
CM017803.1	RepeatMasker	DNA/Ginger-1	28054650	28054785	417	-	.	ID="RND-6_FAMILY-9178";Tend="1633";Tstart="1493";shortTE="F";uid="1fd3ad70-33ce-4053-8780-74d9dd006c54"
CM017803.1	RepeatMasker	Unknown	7052641	7052770	505	-	.	ID="RND-5_FAMILY-4024";Tend="974";Tstart="852";shortTE="F";uid="dbc77f68-05f4-4a83-98e7-3c5c0f40f5ed"
CM017803.1	RepeatMasker	DNA/Maverick	27221695	27222852	5906	-	.	ID="RND-6_FAMILY-11320";Tend="4753";Tstart="3621";shortTE="F";uid="792263b8-5a0b-459e-9ea7-d4c3a63eb033"
CM017803.1	RepeatMasker	DNA/Ginger-1	560773	561263	1689	-	.	ID="RND-1_FAMILY-62";Tend="1459";Tstart="909";shortTE="F";uid="9aef04a3-7a8c-41fc-9e3e-c26f2e867054"
CM017803.1	RepeatMasker	DNA/Ginger-1	33411176	33411379	728	-	.	ID="rnd-6_family-8823";Tend="1036";Tstart="847";shortTE="F";uid="5596431e-f086-4bdc-b57f-bbdf7fc10cac"
CM017803.1	RepeatMasker	Retroposon?	2465250	2465544	2218	-	.	ID="RND-6_FAMILY-18748";Tend="2273";Tstart="1979";shortTE="F";uid="49ccd4f4-ed4b-4a08-ab41-b92e0d999fb9"
CM017803.1	RepeatMasker	DNA/hAT-Tip100	21478021	21479866	7603	-	.	ID="RND-6_FAMILY-10940";Tend="2043";Tstart="339";shortTE="F";uid="eaa48a99-d41e-4806-ab7f-1fdf1d7d48cb"
CM017803.1	RepeatMasker	Unknown	19260741	19261020	1315	-	.	ID="RND-1_FAMILY-181";Tend="560";Tstart="281";shortTE="F";uid="caa9e85e-2916-44aa-95d3-d039aa7d3cbb"
CM017803.1	RepeatMasker	DNA/hAT-Tip100	122206	122437	875	-	.	ID="RND-4_FAMILY-1727";Tend="1230";Tstart="991";shortTE="F";uid="5c116770-49ff-4ca6-9671-fa3aabcddfe2"
CM017803.1	RepeatMasker	Unknown	2986252	2986557	1213	-	.	ID="RND-6_FAMILY-28165";Tend="1669";Tstart="1369";shortTE="F";uid="2aa28e92-9091-4d79-9969-4b6c4182a70e"
CM017803.1	RepeatMasker	DNA	4317207	4317414	474	-	.	ID="RND-5_FAMILY-5850";Tend="2498";Tstart="2301";shortTE="F";uid="9ff30a82-afc8-446e-9f93-a10d3a522bd3"
CM017803.1	RepeatMasker	Unknown	17794283	17794488	424	-	.	ID="RND-5_FAMILY-730";Tend="2071";Tstart="1871";shortTE="F";uid="acdf7297-af04-452e-8979-24c6092078f9"
CM017803.1	RepeatMasker	DNA/Ginger-1	16898124	16898671	1706	-	.	ID="RND-5_FAMILY-1673";Tend="1173";Tstart="170";shortTE="F";uid="3376d3d0-26ea-408a-864d-10dd84c177d1"
CM017803.1	RepeatMasker	DNA/Kolobok-E	23695830	23696021	543	-	.	ID="RND-6_FAMILY-982";Tend="3140";Tstart="2956";shortTE="F";uid="b3f38da4-1e4f-410a-90ac-38b32142c4c2"
CM017803.1	RepeatMasker	Unknown	30585140	30585808	1882	-	.	ID="RND-1_FAMILY-377";TEgroup="ctg_7%7CRND-1_FAMILY-377%7C2";Tend="1619";Tstart="70";shortTE="F";uid="80753810-9cf5-4052-ab3f-fb1e9c518238"
CM017803.1	RepeatMasker	DNA/hAT	25326047	25326631	769	-	.	ID="HAT-N12_AP";TEgroup="ctg_7%7CHAT-N12_AP%7C1";Tend="466";Tstart="1";shortTE="F";uid="7aa091ae-ac3c-4a23-9ccb-8e9446fcb6e4"
CM017803.1	RepeatMasker	LTR/Gypsy	17597348	17597734	1250	-	.	ID="RND-6_FAMILY-2502";TEgroup="ctg_7%7CRND-6_FAMILY-2502%7C3";Tend="1946";Tstart="950";shortTE="F";uid="cb38fac7-d8a6-46e9-8534-86bd653e7579"
CM017803.1	RepeatMasker	DNA	13129360	13129527	464	-	.	ID="rnd-5_family-4484";Tend="1181";Tstart="1118";shortTE="F";uid="fa46bff7-8944-490c-b488-3e6a05069496"
CM017803.1	RepeatMasker	DNA	12668335	12668632	1508	-	.	ID="TTAAC_AP";Tend="438";Tstart="112";shortTE="F";uid="c62c3eb4-ec41-4ede-b477-7fa9449e772e"
CM017803.1	RepeatMasker	Unknown	843570	844812	8188	-	.	ID="RND-6_FAMILY-6840";Tend="1925";Tstart="683";shortTE="F";uid="082933d6-f593-40de-b66f-d08766ea6684"
CM017803.1	RepeatMasker	LTR/Copia	33445593	33445729	1080	-	.	ID="RND-6_FAMILY-11804";Tend="4502";Tstart="4366";shortTE="F";uid="23f917e0-aca5-4474-888b-5df0e142e009"
CM017803.1	RepeatMasker	DNA/Ginger-1	267093	267757	1528	-	.	ID="rnd-6_family-9179";Tend="1881";Tstart="1104";shortTE="F";uid="dfec45a6-717f-4e0f-b513-5e3b2e202b88"
CM017803.1	RepeatMasker	RC/Helitron	3675608	3675744	755	-	.	ID="RND-3_FAMILY-395";Tend="1771";Tstart="1642";shortTE="F";uid="4cc2412b-4dfe-405d-911c-6ce8806c4d07"
CM017803.1	RepeatMasker	DNA/Ginger	25913466	25914798	6672	-	.	ID="rnd-1_family-313";Tend="2208";Tstart="881";shortTE="F";uid="51e48199-2ebc-4618-8236-ddd78266db32"
CM017803.1	RepeatMasker	DNA/Kolobok-E	19731828	19732096	512	-	.	ID="RND-6_FAMILY-15326";Tend="1486";Tstart="1225";shortTE="F";uid="28dbc5e8-4162-431c-8651-3cb84049392a"
CM017803.1	RepeatMasker	DNA/Kolobok-E	17036963	17037792	1349	-	.	ID="RND-6_FAMILY-15326";Tend="2099";Tstart="1288";shortTE="F";uid="21281d67-3c54-4a46-aef4-959f24f1129c"
CM017803.1	RepeatMasker	DNA/TcMar-m44	21005427	21005696	885	-	.	ID="MARINER-2_AP";Tend="266";Tstart="1";shortTE="F";uid="1c49b74b-e823-4e09-a03e-a470d139bbeb"
CM017803.1	RepeatMasker	DNA/Kolobok-E	12696894	12697097	495	-	.	ID="KOLOBOKE-2_AP";Tend="1334";Tstart="1119";shortTE="F";uid="5db753cd-dfcb-435c-996f-e0889aba5d40"
CM017803.1	RepeatMasker	DNA/hAT	863456	863921	2158	-	.	ID="RND-5_FAMILY-204";Tend="1444";Tstart="981";shortTE="F";uid="e137ef50-40e7-4e7a-8635-ca7659279c9d"
CM017803.1	RepeatMasker	DNA/Maverick	26987315	26990256	2508	-	.	ID="rnd-6_family-285";Tend="2570";Tstart="207";shortTE="F";uid="48b691ff-fbd0-4881-a607-283449f61c9b"
CM017803.1	RepeatMasker	LINE/L2	30034093	30034203	736	-	.	ID="RND-6_FAMILY-9072";Tend="5922";Tstart="5808";shortTE="F";uid="5c586265-3622-42a8-81f3-52859481268a"
CM017803.1	RepeatMasker	RC/Helitron	27140631	27141011	2204	-	.	ID="RND-1_FAMILY-4";Tend="1893";Tstart="1520";shortTE="F";uid="93480864-e99f-42f9-9e80-a8316d160328"
CM017803.1	RepeatMasker	Unknown	29887423	29888134	1486	-	.	ID="RND-6_FAMILY-1207";TEgroup="ctg_7%7CRND-6_FAMILY-1207%7C1";Tend="786";Tstart="376";shortTE="F";uid="7d0c5ed5-6481-4bb6-9ea8-55b88d7194e7"
CM017803.1	RepeatMasker	DNA/Kolobok-E	10567584	10567698	550	-	.	ID="RND-6_FAMILY-29690";Tend="2468";Tstart="2364";shortTE="F";uid="754a7610-a62a-4a63-b585-3e3d43a9590a"
CM017803.1	RepeatMasker	Retroposon?	820138	820272	515	-	.	ID="RND-5_FAMILY-2590";Tend="757";Tstart="618";shortTE="F";uid="15106ca4-29f2-4a12-b48f-3505a9071278"
CM017803.1	RepeatMasker	Retroposon?	25068268	25068608	1441	-	.	ID="RND-6_FAMILY-18748";Tend="2050";Tstart="1739";shortTE="F";uid="e7ff1bba-bc6c-41f1-9884-77da27967098"
CM017803.1	RepeatMasker	DNA/Kolobok-E	9147847	9148051	649	-	.	ID="RND-6_FAMILY-6582";Tend="1944";Tstart="1715";shortTE="F";uid="c8098c93-8eac-41f9-a2ce-086a88ffb161"
CM017803.1	RepeatMasker	Unknown	19548154	19548744	688	-	.	ID="RND-5_FAMILY-2732";TEgroup="ctg_7%7CRND-5_FAMILY-2732%7C2";Tend="2296";Tstart="1185";shortTE="F";uid="9bf47346-abce-47de-b8fa-68363b3e1105"
CM017803.1	RepeatMasker	Retroposon?	23982952	23983398	2295	-	.	ID="SINE2-1_AP";Tend="445";Tstart="4";shortTE="F";uid="79df2305-cdcf-42f9-a4d6-075ebf747c42"
CM017803.1	RepeatMasker	RC/Helitron	18428272	18428386	457	-	.	ID="HELITRON-2_HMM";Tend="6479";Tstart="6365";shortTE="F";uid="89bf7b1c-6f06-41a3-ac2a-05d480932221"
CM017803.1	RepeatMasker	DNA	9851650	9851780	552	-	.	ID="ttaa26b_ap";Tend="573";Tstart="421";shortTE="F";uid="462e7f91-0bca-4d14-84eb-e82502c78696"
CM017803.1	RepeatMasker	DNA	26178489	26178597	447	-	.	ID="DNA4-2B_AP";Tend="756";Tstart="16";shortTE="F";uid="bcb2cf0a-8338-410f-ade0-e8131465edd2"
CM017803.1	RepeatMasker	DNA/TcMar-m44	17386265	17386529	1738	-	.	ID="RND-6_FAMILY-6703";Tend="761";Tstart="525";shortTE="F";uid="13986979-0185-41b5-9f85-14227644bfc4"
CM017803.1	RepeatMasker	DNA/hAT-Tip100	3131176	3131433	1390	-	.	ID="RND-6_FAMILY-5981";Tend="807";Tstart="490";shortTE="F";uid="b174c37d-2288-4f5b-bfc8-15e8da040ce7"
CM017803.1	RepeatMasker	DNA/hAT-Ac	31610924	31611359	2817	-	.	ID="DNA8-20_AP";Tend="454";Tstart="2";shortTE="F";uid="2f448726-9087-4918-a590-0086106f28e8"
CM017803.1	RepeatMasker	DNA/hAT-hAT19	15268053	15268216	477	-	.	ID="RND-6_FAMILY-9539";Tend="10092";Tstart="9931";shortTE="F";uid="25568763-d82b-4a75-acb2-c78d2798245e"
CM017803.1	RepeatMasker	Unknown	24030740	24030885	857	-	.	ID="RND-5_FAMILY-3342";Tend="1210";Tstart="1064";shortTE="F";uid="541fd0bd-f221-4219-b25f-6a6f8025e094"
CM017803.1	RepeatMasker	DNA/hAT?	24680087	24680294	1176	-	.	ID="RND-1_FAMILY-10";Tend="1178";Tstart="957";shortTE="F";uid="a7afd93b-1c78-484d-9cc1-0d901e075f69"
CM017803.1	RepeatMasker	Unknown	34278574	34279199	5369	-	.	ID="RND-1_FAMILY-385";Tend="1610";Tstart="985";shortTE="F";uid="2d1e0571-d72a-4db9-8c60-459f18c646a5"
CM017803.1	RepeatMasker	DNA	7835997	7836448	2676	-	.	ID="DNA8-31_AP";Tend="495";Tstart="1";shortTE="F";uid="da2bfd8a-b3f0-4008-940c-abe84594a7bb"
CM017803.1	RepeatMasker	DNA	1440251	1440678	2098	-	.	ID="TTAA3_AP";Tend="429";Tstart="2";shortTE="F";uid="96c7a831-0f65-4c6b-9eff-61ded075f4ce"
CM017803.1	RepeatMasker	DNA	1719533	1719979	781	-	.	ID="ttaa3b_ap";Tend="436";Tstart="8";shortTE="F";uid="e51c8720-cb08-4741-99c5-731225cc0e0d"
CM017803.1	RepeatMasker	Unknown	3482681	3482911	967	-	.	ID="RND-5_FAMILY-664";Tend="1521";Tstart="1290";shortTE="F";uid="f1342046-33e5-42e1-901c-e8e0eeb13489"
CM017803.1	RepeatMasker	DNA/Kolobok-E	6545581	6545730	413	-	.	ID="RND-6_FAMILY-11890";Tend="1054";Tstart="930";shortTE="F";uid="568b94aa-e7be-4b98-98a0-c21416d6219a"
CM017803.1	RepeatMasker	Retroposon?	17044204	17044314	1516	-	.	ID="SINE2-1_AP";Tend="995";Tstart="386";shortTE="F";uid="cd288b5d-e324-4545-a81e-84a838a1285a"
CM017803.1	RepeatMasker	DNA/Kolobok-E	7425376	7425839	970	-	.	ID="RND-6_FAMILY-15326";Tend="1304";Tstart="848";shortTE="F";uid="ace644ee-9a3f-4a7b-930f-d90651295187"
CM017803.1	RepeatMasker	LTR/Gypsy	12108831	12109133	698	-	.	ID="RND-6_FAMILY-677";Tend="1704";Tstart="1413";shortTE="F";uid="859c7d81-5894-4f06-9086-f0db890e78ba"
CM017803.1	RepeatMasker	DNA/hAT-Tip100	24596219	24596437	1270	-	.	ID="RND-5_FAMILY-7780";Tend="1513";Tstart="1307";shortTE="F";uid="fb0ec91a-b2d3-428a-9ba9-00488bcb31b5"
CM017803.1	RepeatMasker	DNA	28874255	28874708	2559	-	.	ID="DNAX-2_AP";Tend="467";Tstart="1";shortTE="F";uid="8899e3b6-f027-455e-b5c6-01e94551278a"
CM017803.1	RepeatMasker	DNA	2633	2814	440	-	.	ID="RND-6_FAMILY-6286";Tend="1142";Tstart="953";shortTE="F";uid="ee30a37f-aeae-4dc1-a70d-f0ffb8c39c8d"
CM017803.1	RepeatMasker	DNA	12447270	12447370	421	-	.	ID="RND-6_FAMILY-18927";Tend="2243";Tstart="2144";shortTE="F";uid="66facfc8-3898-4be2-99e4-209a1f063fb2"
CM017803.1	RepeatMasker	DNA/hAT-hATm	6404714	6405237	3336	-	.	ID="HAT-8_AP";Tend="1659";Tstart="1114";shortTE="F";uid="acfa3ca1-0802-4bd4-a6cf-ff7aa7e16eaa"
CM017803.1	RepeatMasker	DNA/Ginger-1	209109	209300	1788	-	.	ID="RND-6_FAMILY-566";Tend="2127";Tstart="1403";shortTE="F";uid="7f4895b5-b648-4958-81ff-937bd93d4188"
CM017803.1	RepeatMasker	Unknown	3294371	3294682	1504	-	.	ID="RND-6_FAMILY-6129";Tend="1028";Tstart="699";shortTE="F";uid="07ec4ca3-2f5a-47eb-9c80-fd36bb100150"
CM017803.1	RepeatMasker	Retroposon?	1041372	1041547	427	-	.	ID="RND-6_FAMILY-5385";Tend="1201";Tstart="1018";shortTE="F";uid="3889b4b3-e3ee-484b-9b85-37c7c010b3e6"
CM017803.1	RepeatMasker	LTR/Gypsy	8105756	8105942	602	-	.	ID="GYPSY68-I_AG";Tend="2260";Tstart="2114";shortTE="F";uid="b298a467-3c9e-45d0-b8c5-1401b7e86966"
CM017803.1	RepeatMasker	DNA/hAT-hAT19	3092852	3093046	1618	-	.	ID="RND-6_FAMILY-7848";Tend="887";Tstart="693";shortTE="F";uid="8ffa67d7-1034-444f-b335-a72cd54e66df"
CM017803.1	RepeatMasker	DNA	4560485	4560647	518	-	.	ID="RND-6_FAMILY-3494";Tend="3129";Tstart="2984";shortTE="F";uid="10ec9d89-7130-4a8f-971a-c99b9aeb1848"
CM017803.1	RepeatMasker	DNA/hAT-hAT19	13891653	13891859	699	-	.	ID="RND-1_FAMILY-261";Tend="1573";Tstart="1392";shortTE="F";uid="c9950b8b-ac62-4d9f-8a6c-3f0a9e21ac88"
CM017803.1	RepeatMasker	RC/Helitron	7749888	7750032	676	-	.	ID="RND-1_FAMILY-4";Tend="1625";Tstart="1481";shortTE="F";uid="87fb0133-552b-4717-af1b-2218192e3a97"
CM017803.1	RepeatMasker	DNA	12261757	12262008	1232	-	.	ID="TTAA4B_AP";Tend="418";Tstart="167";shortTE="F";uid="e4c02d76-8312-4667-ba8d-23dfde3abcff"
CM017803.1	RepeatMasker	Unknown	6736445	6736687	1663	-	.	ID="RND-6_FAMILY-1486";Tend="1171";Tstart="932";shortTE="F";uid="3d6eb4b1-f54f-4588-af40-baa339bf4463"
CM017803.1	RepeatMasker	LINE/I	26513061	26513217	732	-	.	ID="RND-6_FAMILY-5021";Tend="1753";Tstart="1589";shortTE="F";uid="6fceaae4-9eb8-41a9-b23e-a98dadf1a600"
CM017803.1	RepeatMasker	DNA	30667569	30668137	2776	-	.	ID="DNA8-31_AP";Tend="595";Tstart="1";shortTE="F";uid="5c883e55-20da-46c9-874a-89540e411c08"
CM017803.1	RepeatMasker	LTR/Gypsy	34348654	34349668	2982	-	.	ID="RND-6_FAMILY-15301";Tend="1168";Tstart="139";shortTE="F";uid="d683fb02-3438-4c63-b6ad-96f4e3ac3284"
CM017803.1	RepeatMasker	Unknown	28828700	28828986	607	-	.	ID="RND-1_FAMILY-109";Tend="1222";Tstart="943";shortTE="F";uid="95496205-7fdc-47df-85f3-d3d6acb24b14"
CM017803.1	RepeatMasker	DNA/Ginger-1	3985112	3985487	2422	-	.	ID="RND-6_FAMILY-649";Tend="1513";Tstart="1126";shortTE="F";uid="03cf6c89-a5f3-4321-a0a9-686106b26b06"
CM017803.1	RepeatMasker	DNA	29098479	29098690	801	-	.	ID="RND-6_FAMILY-2172";Tend="1223";Tstart="982";shortTE="F";uid="f554ab10-e6c9-44d2-938f-45299bfc2777"
CM017803.1	RepeatMasker	DNA/hAT	27792810	27793077	1653	-	.	ID="dna8-105_ap";Tend="265";Tstart="7";shortTE="F";uid="01e5f1a4-1127-465c-8d4f-5ad582cb9cd0"
CM017803.1	RepeatMasker	DNA/Ginger-1	24033781	24034119	2703	-	.	ID="RND-6_FAMILY-566";Tend="1216";Tstart="876";shortTE="F";uid="0e7292fd-302b-4355-8372-f5ea13bf6407"
CM017803.1	RepeatMasker	DNA	25232582	25232711	698	-	.	ID="DNA3-4_AP";Tend="127";Tstart="1";shortTE="F";uid="62240175-bbba-42cf-bfca-2e6e0385e50e"
CM017803.1	RepeatMasker	DNA/hAT-Charlie	33629827	33631641	3089	-	.	ID="HAT-33_LMI";Tend="2279";Tstart="487";shortTE="F";uid="cfd46429-db3b-49fa-a154-52a3caaef0c7"
CM017803.1	RepeatMasker	Unknown	15604072	15604400	2306	-	.	ID="RND-1_FAMILY-370";Tend="1293";Tstart="952";shortTE="F";uid="b5425fdb-13d7-4ce1-9cdf-e166eaef3a8c"
CM017803.1	RepeatMasker	Retroposon?	27268233	27268448	1081	-	.	ID="SINE2-1_AP";Tend="798";Tstart="585";shortTE="F";uid="47e1705a-efed-427c-8a37-8a0c0e067d62"
CM017803.1	RepeatMasker	DNA/Kolobok-E	9790266	9790483	657	-	.	ID="RND-5_FAMILY-4099";Tend="1322";Tstart="1091";shortTE="F";uid="9c41b9ac-a91e-427a-a0c3-17fc11acd980"
CM017803.1	RepeatMasker	DNA/hAT-Ac	410136	410289	454	-	.	ID="RND-1_FAMILY-157";Tend="1615";Tstart="1438";shortTE="F";uid="45b6bac4-33b3-472c-9b76-a0ac36e44ea2"
CM017803.1	RepeatMasker	DNA/hAT-hAT19	28797151	28797338	562	-	.	ID="RND-6_FAMILY-7337";Tend="1169";Tstart="983";shortTE="F";uid="d21c2254-2149-4ac8-a7dd-7a18cb9c7e00"
CM017803.1	RepeatMasker	LINE/CR1	24157611	24158243	830	-	.	ID="RND-5_FAMILY-3327";Tend="1631";Tstart="998";shortTE="F";uid="c17294eb-5c99-4866-9ed5-0f44f21e7116"
CM017803.1	RepeatMasker	DNA/hAT-Tip100	7790683	7790977	732	-	.	ID="RND-5_FAMILY-4004";Tend="1121";Tstart="850";shortTE="F";uid="70caca49-9e2e-4d0c-8532-95717b4d6ff5"
CM017803.1	RepeatMasker	DNA/hAT-Tip100	33641669	33642039	1296	-	.	ID="RND-6_FAMILY-3022";TEgroup="ctg_7%7CRND-6_FAMILY-3022%7C5";Tend="2184";Tstart="1915";shortTE="F";uid="99202a5a-1140-415b-8188-a85a07f00cc5"
CM017803.1	RepeatMasker	DNA/Ginger-2	34982535	34982874	752	-	.	ID="ginger2-1_lmi";Tend="2803";Tstart="2502";shortTE="F";uid="4a9600df-2625-47c0-90e3-07d4cea3d4ce"
CM017803.1	RepeatMasker	DNA	28121250	28121704	3714	-	.	ID="RND-5_FAMILY-3275";Tend="1203";Tstart="753";shortTE="F";uid="14849d3f-991b-493e-817a-260b2a3f9947"
CM017803.1	RepeatMasker	DNA/Ginger-1	30926854	30927646	3285	-	.	ID="RND-6_FAMILY-566";Tend="1855";Tstart="1042";shortTE="F";uid="ae53cb01-b0a7-4c42-b228-52e5177f1399"
CM017803.1	RepeatMasker	DNA	34674170	34674344	434	-	.	ID="RND-6_FAMILY-5683";Tend="647";Tstart="489";shortTE="F";uid="717dc726-8adc-41a5-99dc-f7542c0c48f0"
CM017803.1	RepeatMasker	DNA/hAT-Tip100	8021365	8021765	484	-	.	ID="RND-6_FAMILY-10940";Tend="709";Tstart="321";shortTE="F";uid="df1de6b1-6515-4493-a179-942937e2cd59"
CM017803.1	RepeatMasker	DNA/Ginger-1	27142824	27143109	447	-	.	ID="rnd-6_family-649";Tend="1120";Tstart="812";shortTE="F";uid="a8fcab89-4675-4b8d-9f59-f349df68d0d1"
CM017803.1	RepeatMasker	DNA/hAT-Charlie	13058854	13059132	1699	-	.	ID="RND-6_FAMILY-14311";Tend="1481";Tstart="1152";shortTE="F";uid="c190deb5-96f4-4014-a990-f4fdd4dfbbc2"
CM017803.1	RepeatMasker	DNA/Ginger-1	34445320	34445466	711	-	.	ID="rnd-4_family-1107";Tend="1383";Tstart="1253";shortTE="F";uid="b8688ef5-d8dc-44c2-99af-e8eeba98a186"
CM017803.1	RepeatMasker	DNA	29209634	29209851	849	-	.	ID="ttaa3c_ap";Tend="419";Tstart="187";shortTE="F";uid="9cf15361-e338-4271-bc6a-66ef874322b7"
CM017803.1	RepeatMasker	DNA/MULE-MuDR	412710	412811	654	-	.	ID="RND-6_FAMILY-20474";Tend="901";Tstart="795";shortTE="F";uid="c152339d-4912-4525-9b56-236ec4a9cf70"
CM017803.1	RepeatMasker	Retroposon?	5855254	5855948	3189	-	.	ID="RND-6_FAMILY-8816";Tend="1538";Tstart="799";shortTE="F";uid="bc57dbbb-ac57-4f5d-896a-c35bc33b0f5e"
CM017803.1	RepeatMasker	DNA/Ginger-1	27922180	27922482	764	-	.	ID="rnd-6_family-16505";Tend="1072";Tstart="786";shortTE="F";uid="7b570674-ed12-4b91-91c7-5c0c030de04c"
CM017803.1	RepeatMasker	DNA	33006456	33006623	506	-	.	ID="RND-6_FAMILY-8475";Tend="1481";Tstart="1292";shortTE="F";uid="d44de64e-a303-4fd5-83dc-6c7f40fb9172"
CM017803.1	RepeatMasker	DNA/hAT-Ac	6699063	6699204	884	-	.	ID="DNA8-11_AP";Tend="144";Tstart="1";shortTE="F";uid="07913f48-f0fd-4dba-bc85-b00e7a73af47"
CM017803.1	RepeatMasker	LTR/Gypsy	4546105	4546999	5875	-	.	ID="RND-5_FAMILY-6392";Tend="1696";Tstart="847";shortTE="F";uid="007ce2ed-df87-408b-a89f-ffb5d779733a"
CM017803.1	RepeatMasker	Unknown	11511483	11511927	1173	-	.	ID="RND-6_FAMILY-1583";Tend="1263";Tstart="757";shortTE="F";uid="c174af77-fddd-43bf-9e95-6996212a9c8b"
CM017803.1	RepeatMasker	DNA	33128092	33128772	5412	-	.	ID="RND-6_FAMILY-5683";Tend="1600";Tstart="910";shortTE="F";uid="105bd80a-704d-41f0-b304-a4d7115ec2fa"
CM017803.1	RepeatMasker	DNA	28011787	28012003	883	-	.	ID="RND-6_FAMILY-8475";Tend="1466";Tstart="1250";shortTE="F";uid="a25f798c-608a-4007-9930-62cf2bb69f6b"
CM017803.1	RepeatMasker	DNA	19418215	19418321	459	-	.	ID="RND-1_FAMILY-271";Tend="2872";Tstart="2766";shortTE="F";uid="a5232715-bc82-4aec-9a69-05f8a253f1ab"
CM017803.1	RepeatMasker	DNA/Ginger-1	2429859	2430343	3248	-	.	ID="RND-6_FAMILY-23998";Tend="1473";Tstart="971";shortTE="F";uid="0a52e515-abce-43be-9cf3-3c08a400589b"
CM017803.1	RepeatMasker	DNA/Kolobok-E	6596052	6596439	1534	-	.	ID="RND-5_FAMILY-12007";Tend="1529";Tstart="1148";shortTE="F";uid="45fa3029-5e07-4b40-9b05-3dd93bbaaf3f"
CM017803.1	RepeatMasker	Unknown	30212788	30212969	401	-	.	ID="RND-6_FAMILY-14429";Tend="1194";Tstart="1007";shortTE="F";uid="41981f7a-34ec-47a1-a1ab-e3fbee71109b"
CM017803.1	RepeatMasker	Unknown	30247906	30248685	5193	-	.	ID="RND-5_FAMILY-4024";Tend="1627";Tstart="865";shortTE="F";uid="f8075852-34fe-48ac-bf67-74ad38f9d168"
CM017803.1	RepeatMasker	DNA/Ginger-1	19564680	19565486	4319	-	.	ID="RND-6_FAMILY-566";Tend="1681";Tstart="871";shortTE="F";uid="16f23fb9-b52c-4ec8-9fc9-2241f1d588bf"
CM017803.1	RepeatMasker	DNA	10121283	10121488	420	-	.	ID="ttaa3c_ap";Tend="420";Tstart="200";shortTE="F";uid="94020072-6676-4c66-a6c8-76f9da19b152"
CM017803.1	RepeatMasker	Unknown	21180477	21181455	5001	-	.	ID="RND-1_FAMILY-181";Tend="2145";Tstart="602";shortTE="F";uid="8ee9fba7-0d87-468c-8a84-3ee7628586dc"
CM017803.1	RepeatMasker	DNA/MULE-MuDR	22444095	22444704	3476	-	.	ID="RND-6_FAMILY-29316";TEgroup="ctg_7%7CRND-6_FAMILY-29316%7C1";Tend="1109";Tstart="385";shortTE="F";uid="8890a0c0-82d3-4504-922a-29cff159f1ed"
CM017803.1	RepeatMasker	DNA/Kolobok-E	11598376	11598491	509	-	.	ID="RND-6_FAMILY-6582";Tend="2333";Tstart="2224";shortTE="F";uid="9b9cdde6-0196-4a70-9fe4-6fbc4d6ecaf4"
CM017803.1	RepeatMasker	DNA/Kolobok-E	25438771	25440219	10484	-	.	ID="RND-6_FAMILY-14191";Tend="2270";Tstart="799";shortTE="F";uid="97ed1231-1021-47fe-8182-a295651eabb5"
CM017803.1	RepeatMasker	Unknown	886856	887168	2144	-	.	ID="RND-5_FAMILY-1535";Tend="1603";Tstart="1293";shortTE="F";uid="90b396a3-ef77-4113-917d-2045aae4bcd6"
CM017803.1	RepeatMasker	DNA/hAT-Tip100	7051362	7051548	1026	-	.	ID="RND-4_FAMILY-77";Tend="1104";Tstart="929";shortTE="F";uid="2ac5d230-82b8-4d0f-9210-5e6c3a2685f5"
CM017803.1	RepeatMasker	DNA/TcMar-Pogo	20197703	20198206	3359	-	.	ID="RND-6_FAMILY-36503";Tend="1222";Tstart="735";shortTE="F";uid="46d98964-0e61-4a41-becf-7e94c6cb0d2b"
CM017803.1	RepeatMasker	RC/Helitron	8607887	8608342	1415	-	.	ID="RND-5_FAMILY-3092";Tend="1345";Tstart="887";shortTE="F";uid="da4181a5-0ddc-430e-9531-816912c68532"
CM017803.1	RepeatMasker	DNA	29542403	29542679	1075	-	.	ID="RND-6_FAMILY-8475";Tend="1246";Tstart="967";shortTE="F";uid="65244e76-09b2-4304-a721-b8ff525d3d9c"
CM017803.1	RepeatMasker	LINE/L2	8906181	8906469	1507	-	.	ID="RND-6_FAMILY-11049";Tend="1926";Tstart="1619";shortTE="F";uid="0e6113b3-c0ad-4a46-84b1-4bfd2e6aa40a"
CM017803.1	RepeatMasker	DNA/Kolobok-E	17020098	17020333	1549	-	.	ID="RND-5_FAMILY-12007";Tend="1151";Tstart="921";shortTE="F";uid="727a5c77-c747-4a1f-8656-caec4380f69a"
CM017803.1	RepeatMasker	DNA/hAT-Tip100	1890848	1891026	463	-	.	ID="RND-5_FAMILY-1991";Tend="3873";Tstart="3695";shortTE="F";uid="557bd56e-d277-4f76-9844-a56a5b335e38"
CM017803.1	RepeatMasker	Retroposon?	20800785	20801032	1056	-	.	ID="RND-6_FAMILY-9961";Tend="1639";Tstart="1399";shortTE="F";uid="95685065-faeb-44aa-aea6-7138b4d30133"
CM017803.1	RepeatMasker	RC/Helitron	17279553	17279735	448	-	.	ID="RND-5_FAMILY-3092";Tend="1135";Tstart="990";shortTE="F";uid="022bee9f-6882-4e61-a187-863047ccf178"
CM017803.1	RepeatMasker	DNA/TcMar-Tc1	21778230	21779258	1312	-	.	ID="mariner-10_bm";Tend="1446";Tstart="441";shortTE="F";uid="b235ece5-a90a-4366-b054-63fd2cdb7587"
CM017803.1	RepeatMasker	DNA	33251425	33251696	482	-	.	ID="DNA8-7_AP";Tend="309";Tstart="10";shortTE="F";uid="6e4417bc-61f9-44c6-b330-921e65c3eb8e"
CM017803.1	RepeatMasker	DNA/Ginger-1	24474797	24475355	926	-	.	ID="RND-6_FAMILY-8823";Tend="1784";Tstart="1198";shortTE="F";uid="6aaff5ee-e8f8-4331-97c5-215dc378f96c"
CM017803.1	RepeatMasker	DNA/hAT-Ac	31592515	31592973	3124	-	.	ID="RND-6_FAMILY-16806";Tend="1368";Tstart="910";shortTE="F";uid="82be9148-e93d-4a22-b30b-cda24a5fffe3"
CM017803.1	RepeatMasker	DNA	14115144	14115409	764	-	.	ID="TTAA3_AP";TEgroup="ctg_7%7CTTAA3_AP%7C3";Tend="429";Tstart="2";shortTE="F";uid="c667b141-7d55-43f1-8a0f-afb466bd8cf0"
CM017803.1	RepeatMasker	DNA/hAT	23051093	23051209	687	-	.	ID="DNA8-105_AP";Tend="420";Tstart="315";shortTE="F";uid="be461567-97be-4fe9-b562-dab728545598"
CM017803.1	RepeatMasker	DNA	17202092	17202232	734	-	.	ID="DNA4-2_AP";Tend="586";Tstart="446";shortTE="F";uid="d37e7101-aa2c-4ca9-9ae2-ff7c54dda39f"
CM017803.1	RepeatMasker	DNA/Kolobok-E	20214727	20215036	462	-	.	ID="KOLOBOKE-2_AP";Tend="5823";Tstart="5509";shortTE="F";uid="d6ed069c-35e7-4fee-86ac-bd48d5cd3673"
CM017803.1	RepeatMasker	DNA/hAT-hAT19	21385640	21385741	469	-	.	ID="RND-6_FAMILY-7848";Tend="1859";Tstart="1758";shortTE="F";uid="e81ca563-664b-4b62-9f12-cd6a2cda728d"
CM017803.1	RepeatMasker	DNA/MULE-MuDR	22591905	22592954	6391	-	.	ID="RND-6_FAMILY-20474";Tend="1858";Tstart="793";shortTE="F";uid="507e9653-949f-4d46-84ad-d0215621ab5a"
CM017803.1	RepeatMasker	DNA/Kolobok-E	11996563	11997482	6486	-	.	ID="RND-5_FAMILY-12007";Tend="1831";Tstart="919";shortTE="F";uid="efb15aa6-9f8c-4dbe-be32-f6ca51fa72d8"
CM017803.1	RepeatMasker	DNA/Kolobok-E	19488561	19489458	4800	-	.	ID="RND-6_FAMILY-15326";Tend="2318";Tstart="1387";shortTE="F";uid="6e71273c-11fb-482a-aeac-14b12371741d"
CM017803.1	RepeatMasker	DNA/Kolobok-E	16750055	16750267	1417	-	.	ID="RND-6_FAMILY-14191";Tend="2291";Tstart="2083";shortTE="F";uid="8de82a4d-ebe2-47cd-992e-ed3363b8818c"
CM017803.1	RepeatMasker	DNA/MULE-MuDR	10017179	10017872	3306	-	.	ID="RND-6_FAMILY-3665";TEgroup="ctg_7%7CRND-6_FAMILY-3665%7C2";Tend="1036";Tstart="221";shortTE="F";uid="19c3f257-39a7-42ea-899e-e9e615c82ef7"
CM017803.1	RepeatMasker	DNA/hAT	15602859	15603023	687	-	.	ID="RND-6_FAMILY-20555";Tend="1337";Tstart="1187";shortTE="F";uid="103e44e4-1b6a-460c-a20e-ece8cae9a96d"
CM017803.1	RepeatMasker	Retroposon?	24979286	24979463	721	-	.	ID="SINE2-1_AP";Tend="1078";Tstart="895";shortTE="F";uid="f714b74b-06be-4891-a895-03c0871f3942"
CM017803.1	RepeatMasker	DNA/Ginger-1	17020373	17020515	665	-	.	ID="RND-6_FAMILY-1840";Tend="968";Tstart="827";shortTE="F";uid="71318bd0-1363-46f6-95db-147e8c5a6094"
CM017803.1	RepeatMasker	DNA/Ginger-1	18542224	18542859	2598	-	.	ID="RND-6_FAMILY-566";Tend="1875";Tstart="1235";shortTE="F";uid="460b0d37-e08b-4894-b989-edacd257a790"
CM017803.1	RepeatMasker	DNA/MULE-MuDR	30425678	30426070	852	-	.	ID="RND-1_FAMILY-217";Tend="747";Tstart="346";shortTE="F";uid="d46aa652-e022-4cbe-9547-dba307875b18"
CM017803.1	RepeatMasker	Unknown	7283254	7283476	762	-	.	ID="RND-6_FAMILY-57";Tend="1186";Tstart="952";shortTE="F";uid="0caae363-0ffb-4505-9eaa-e1dbceb7624e"
CM017803.1	RepeatMasker	Unknown	3009243	3009555	1230	-	.	ID="RND-1_FAMILY-85";Tend="1250";Tstart="996";shortTE="F";uid="234577a1-17be-4701-b394-f52bf8b4a1f7"
CM017803.1	RepeatMasker	DNA/Kolobok-E	18240202	18240499	1296	-	.	ID="RND-5_FAMILY-12007";Tend="1605";Tstart="1301";shortTE="F";uid="b8fc48d3-93a9-4bd2-946b-c5044251157e"
CM017803.1	RepeatMasker	Retroposon?	17441990	17442414	786	-	.	ID="RND-6_FAMILY-19127";Tend="780";Tstart="310";shortTE="F";uid="d8906066-3135-4949-ae21-f87b63db345a"
CM017803.1	RepeatMasker	RC/Helitron	1157282	1157554	1037	-	.	ID="RND-5_FAMILY-3092";Tend="934";Tstart="662";shortTE="F";uid="5e889831-2f93-406c-9b96-ff632280f89c"
CM017803.1	RepeatMasker	DNA	10255369	10255529	705	-	.	ID="RND-6_FAMILY-14994";Tend="1018";Tstart="869";shortTE="F";uid="d351c089-f2f3-44dc-a599-42e858a2faf2"
CM017803.1	RepeatMasker	RC/Helitron	33207666	33207834	1287	-	.	ID="RND-4_FAMILY-243";Tend="1126";Tstart="958";shortTE="F";uid="9c27d5e1-1577-414a-89d4-a96c03eddac3"
CM017803.1	RepeatMasker	DNA	22306482	22307329	4365	-	.	ID="RND-5_FAMILY-3275";Tend="1976";Tstart="1129";shortTE="F";uid="197762d8-4dde-4911-8648-79df3b8f800b"
CM017803.1	RepeatMasker	Unknown	30729364	30729538	497	-	.	ID="RND-6_FAMILY-3676";Tend="1235";Tstart="1041";shortTE="F";uid="ab7ae97c-d23d-4fff-bc9b-b6a55f88544e"
CM017803.1	RepeatMasker	DNA/Kolobok-E	26934018	26934652	2082	-	.	ID="RND-5_FAMILY-12007";Tend="1837";Tstart="1124";shortTE="F";uid="686cfd79-8f58-4c4f-8291-be43554cf593"
CM017803.1	RepeatMasker	Retroposon?	29021605	29021770	911	-	.	ID="RND-6_FAMILY-22950";Tend="1078";Tstart="919";shortTE="F";uid="9814f467-062c-4d91-812a-5dddd629c6c9"
CM017803.1	RepeatMasker	LINE/R1	20040950	20041924	1715	-	.	ID="RND-6_FAMILY-2491";Tend="2502";Tstart="1441";shortTE="F";uid="72ebd0d4-e7c3-4dcd-8921-033a6344abf3"
CM017803.1	RepeatMasker	DNA/MULE-MuDR	16995783	16996097	605	-	.	ID="RND-6_FAMILY-6345";Tend="773";Tstart="458";shortTE="F";uid="78535415-81dd-41e8-8fb7-418e69140201"
CM017803.1	RepeatMasker	DNA/hAT-Tip100	26481299	26481529	534	-	.	ID="RND-5_FAMILY-489";Tend="2373";Tstart="2140";shortTE="F";uid="2fb8989b-012c-4a7f-8b5d-cb54331f28ce"
CM017803.1	RepeatMasker	Retroposon?	24014961	24016610	4470	-	.	ID="RND-5_FAMILY-47";TEgroup="ctg_7%7CRND-5_FAMILY-47%7C7";Tend="3257";Tstart="1296";shortTE="F";uid="efc817c5-a0d6-4251-a5dc-dd625f1a20fe"
CM017803.1	RepeatMasker	DNA	31630211	31630475	528	-	.	ID="DNAX-2_AP";Tend="298";Tstart="1";shortTE="F";uid="6d778461-2741-4867-9c85-2674f48c3c74"
CM017803.1	RepeatMasker	DNA	17210869	17211270	2367	-	.	ID="RND-5_FAMILY-3355";Tend="1367";Tstart="976";shortTE="F";uid="19f72534-e8e6-4403-9220-f4f19cd2598f"
CM017803.1	RepeatMasker	DNA/hAT?	31128371	31128513	696	-	.	ID="RND-1_FAMILY-10";Tend="1074";Tstart="934";shortTE="F";uid="05e7f885-9b61-4910-a585-4ac12d36406e"
CM017803.1	RepeatMasker	Retroposon?	2998083	2998404	2365	-	.	ID="SINE2-1_AP";Tend="1770";Tstart="1443";shortTE="F";uid="45b38d68-6002-49c6-aaa8-b2f89e2047bf"
CM017803.1	RepeatMasker	LINE/R1	341797	341955	791	-	.	ID="R1-2_AP";Tend="6085";Tstart="5882";shortTE="F";uid="73062192-9bc3-4ff1-b1c5-0f9746df1b71"
CM017803.1	RepeatMasker	Unknown	6398913	6399442	3088	-	.	ID="RND-5_FAMILY-1164";Tend="1520";Tstart="937";shortTE="F";uid="59344934-2e65-4537-bafb-626c255270ef"
CM017803.1	RepeatMasker	DNA	5352599	5352796	1281	-	.	ID="TTAA5_AP";Tend="442";Tstart="236";shortTE="F";uid="be194b84-b442-492b-a36f-ba4e337a9723"
CM017803.1	RepeatMasker	DNA	2378073	2378310	465	-	.	ID="ttaa3c_ap";Tend="213";Tstart="13";shortTE="F";uid="57d4206b-42a1-4181-9797-be7116b11b41"
CM017803.1	RepeatMasker	DNA/hAT-Ac	8822834	8823009	667	-	.	ID="RND-5_FAMILY-5275";Tend="965";Tstart="766";shortTE="F";uid="7fd8f11e-6d0c-4bc2-8e3d-9b252759e529"
CM017803.1	RepeatMasker	Unknown	538549	538653	423	-	.	ID="RND-1_FAMILY-220";Tend="1528";Tstart="1386";shortTE="F";uid="b07497c0-b8ec-47dc-a5f6-390f74b0ae5b"
CM017803.1	RepeatMasker	DNA	2563312	2563478	1077	-	.	ID="TTAA18_AP";Tend="560";Tstart="396";shortTE="F";uid="6c4b16aa-8b68-4977-856d-23b4221bcc48"
CM017803.1	RepeatMasker	DNA	30041671	30042133	2095	-	.	ID="TTAA25_AP";Tend="493";Tstart="27";shortTE="F";uid="fccc091b-ad6d-402f-b176-459c9811315a"
CM017803.1	RepeatMasker	Unknown	18737584	18737701	465	-	.	ID="RND-5_FAMILY-1201";Tend="1226";Tstart="1107";shortTE="F";uid="38458e8e-666f-49c9-b79c-65882403a4af"
CM017803.1	RepeatMasker	DNA/TcMar-m44	32994983	32995088	473	-	.	ID="RND-6_FAMILY-8188";Tend="2011";Tstart="1906";shortTE="F";uid="a7054220-84a7-45a6-ba99-fc986c493b48"
CM017803.1	RepeatMasker	DNA/Ginger-1	26840784	26841283	2606	-	.	ID="rnd-6_family-23998";Tend="1473";Tstart="828";shortTE="F";uid="43ea186c-0bbb-40b6-9352-2b25610f2255"
CM017803.1	RepeatMasker	RC/Helitron	20668597	20668773	1126	-	.	ID="RND-1_FAMILY-13";Tend="1753";Tstart="1578";shortTE="F";uid="3e06bb60-79b2-4f53-bee3-e6e0a1e99e16"
CM017803.1	RepeatMasker	Unknown	22703007	22703128	624	-	.	ID="RND-6_FAMILY-57";Tend="1079";Tstart="958";shortTE="F";uid="6d8026fb-16a0-4370-9c64-d701c670eb4d"
CM017803.1	RepeatMasker	DNA/Kolobok-E	12541757	12541870	489	-	.	ID="RND-5_FAMILY-1168";Tend="864";Tstart="742";shortTE="F";uid="5ae3c13a-f3bc-4653-b974-aac1146c7720"
CM017803.1	RepeatMasker	Unknown	2576194	2576411	949	-	.	ID="RND-6_FAMILY-10772";Tend="1191";Tstart="973";shortTE="F";uid="3643e722-0980-4535-9221-ba70948132fa"
CM017803.1	RepeatMasker	Unknown	327248	328458	10366	-	.	ID="RND-1_FAMILY-266";Tend="2112";Tstart="903";shortTE="F";uid="15457ca1-ebf3-4439-a51b-6af309719ff6"
CM017803.1	RepeatMasker	DNA	27247036	27247744	928	-	.	ID="RND-5_FAMILY-374";Tend="1485";Tstart="832";shortTE="F";uid="b58666c6-b7b2-4999-8477-dc5c07b55129"
CM017803.1	RepeatMasker	DNA/hAT-hAT19	20586998	20587257	481	-	.	ID="HAT-N5_AP";Tend="666";Tstart="405";shortTE="F";uid="298e6fea-378f-4813-8555-a1af725b90f6"
CM017803.1	RepeatMasker	DNA	1695819	1695943	598	-	.	ID="TTAA2B_AP";Tend="132";Tstart="1";shortTE="F";uid="50e9738d-342b-41e4-9eb9-d3e2fe0624a3"
CM017803.1	RepeatMasker	Unknown	10983872	10984456	2865	-	.	ID="RND-1_FAMILY-70";Tend="1473";Tstart="938";shortTE="F";uid="1695b863-3086-4057-8b4b-388fdccba4be"
CM017803.1	RepeatMasker	DNA	28296157	28296319	636	-	.	ID="RND-6_FAMILY-8721";Tend="1138";Tstart="976";shortTE="F";uid="568aa518-9643-4a3e-9dd8-86c6e120d03f"
CM017803.1	RepeatMasker	DNA/Kolobok-E	5767463	5767628	853	-	.	ID="RND-1_FAMILY-289";Tend="933";Tstart="769";shortTE="F";uid="08b523b7-9028-4ff1-a948-98a8bee3d18c"
CM017803.1	RepeatMasker	DNA/hAT	30888978	30889405	1295	-	.	ID="DNA8-105_AP";TEgroup="ctg_7%7CDNA8-105_AP%7C25";Tend="650";Tstart="21";shortTE="F";uid="80fe2fd5-e0e9-4c64-af8c-83c6b5a5e163"
CM017803.1	RepeatMasker	DNA/MULE-MuDR	27798176	27798386	808	-	.	ID="RND-5_FAMILY-2079";Tend="1137";Tstart="912";shortTE="F";uid="30379fb0-4fe5-458b-9535-7b6f19d851de"
CM017803.1	RepeatMasker	DNA/Ginger-2	1411034	1411425	777	-	.	ID="ginger2-1_lmi";Tend="2919";Tstart="2571";shortTE="F";uid="dae107c0-9fab-47a9-9451-a9c21ce9e2e0"
CM017803.1	RepeatMasker	DNA/Sola-1	6337409	6339325	2824	-	.	ID="SOLA1-7_AP";Tend="4534";Tstart="2600";shortTE="F";uid="8706024f-5048-432d-bd8c-c9cd53d1c9a8"
CM017803.1	RepeatMasker	LINE/I-Jockey	7848277	7848475	469	-	.	ID="RND-6_FAMILY-1550";Tend="1430";Tstart="1236";shortTE="F";uid="e0a78e82-b4b0-43f3-86c3-980bbd99a54c"
CM017803.1	RepeatMasker	DNA	22057637	22057986	1421	-	.	ID="RND-6_FAMILY-11604";Tend="322";Tstart="27";shortTE="F";uid="0f6d60e6-41c3-4234-8046-389632c23b0b"
CM017803.1	RepeatMasker	Retroposon?	20964321	20964635	824	-	.	ID="SINE2-2_AP";Tend="326";Tstart="1";shortTE="F";uid="51299e8c-3819-44cf-88fb-7aa3988972d5"
CM017803.1	RepeatMasker	DNA/hAT-Charlie	9860658	9860984	1909	-	.	ID="HAT-N11_AP";Tend="592";Tstart="253";shortTE="F";uid="d64d0b7b-184b-4c19-85aa-0c813ecd7b52"
CM017803.1	RepeatMasker	DNA/hAT-hAT19	6200597	6200861	1909	-	.	ID="DNA8-82_AP";Tend="749";Tstart="460";shortTE="F";uid="8b10e2f7-6def-40e0-b6aa-8a9a9097ca93"
CM017803.1	RepeatMasker	Unknown	5053536	5053902	1232	-	.	ID="RND-4_FAMILY-2062";Tend="1356";Tstart="971";shortTE="F";uid="64c1de6a-e223-41cd-912a-0a41968580c0"
CM017803.1	RepeatMasker	DNA/Maverick	9140640	9140957	5298	-	.	ID="RND-5_FAMILY-105";Tend="3454";Tstart="1862";shortTE="F";uid="6a3ca079-185d-49b9-91fd-962b30accd54"
CM017803.1	RepeatMasker	DNA/hAT-Tip100	21407762	21408052	1638	-	.	ID="RND-5_FAMILY-7780";Tend="1302";Tstart="1016";shortTE="F";uid="637397b5-5159-44bf-9bc5-6d5b578bdc6b"
CM017803.1	RepeatMasker	DNA/Ginger-1	30555193	30556554	7379	-	.	ID="RND-6_FAMILY-566";Tend="2326";Tstart="881";shortTE="F";uid="1bb2bad3-0a56-48aa-969f-2f23cc1a7266"
CM017803.1	RepeatMasker	DNA/hAT	29451998	29452485	770	-	.	ID="RND-6_FAMILY-7012";Tend="1483";Tstart="945";shortTE="F";uid="4768d768-f3ff-4d22-a205-69f473891fe2"
CM017803.1	RepeatMasker	Retroposon?	17046704	17046893	404	-	.	ID="RND-6_FAMILY-3689";Tend="795";Tstart="647";shortTE="F";uid="e2d36847-77d8-47c7-a927-2c3dd10af5fd"
CM017803.1	RepeatMasker	DNA/Ginger-1	12529536	12530422	2872	-	.	ID="rnd-5_family-1673";Tend="1150";Tstart="176";shortTE="F";uid="b47c8b00-9c92-4a9c-bff3-05ebc9c2f8f3"
CM017803.1	RepeatMasker	Unknown	19620677	19620977	2416	-	.	ID="RND-5_FAMILY-1201";Tend="1185";Tstart="886";shortTE="F";uid="1c103142-5c8e-43c6-957c-3afba85d54b4"
CM017803.1	RepeatMasker	Unknown	15126041	15126356	1960	-	.	ID="RND-1_FAMILY-16";Tend="1307";Tstart="981";shortTE="F";uid="3fccabd8-ae51-4ec2-b6d0-6c546fb1653e"
CM017803.1	RepeatMasker	Unknown	8448281	8449367	4911	-	.	ID="RND-6_FAMILY-14671";Tend="1416";Tstart="429";shortTE="F";uid="0469f560-ec79-4773-b3bf-d9b1f3fa2217"
CM017803.1	RepeatMasker	DNA	5543944	5544334	667	-	.	ID="RND-6_FAMILY-3494";Tend="3134";Tstart="2786";shortTE="F";uid="e0de592a-0dd5-4b2e-8e79-b5720f52ef3f"
CM017803.1	RepeatMasker	DNA/Ginger-2	4641891	4642379	3514	-	.	ID="RND-6_FAMILY-9989";Tend="653";Tstart="167";shortTE="F";uid="b5b82c4f-632b-418d-9b7b-5db5eb108301"
CM017803.1	RepeatMasker	DNA/Ginger-1	3633531	3634062	3467	-	.	ID="RND-1_FAMILY-62";Tend="1494";Tstart="909";shortTE="F";uid="c33529c3-b086-46f4-8b3e-58de92518844"
CM017803.1	RepeatMasker	DNA	2943995	2944174	873	-	.	ID="RND-6_FAMILY-6838";Tend="1098";Tstart="933";shortTE="F";uid="456318b6-1a46-431d-baf6-4678c568e574"
CM017803.1	RepeatMasker	DNA/Ginger-1	5231145	5231573	3074	-	.	ID="RND-6_FAMILY-649";Tend="1996";Tstart="1558";shortTE="F";uid="88135218-8925-4bb6-b8fd-9bec536ec558"
CM017803.1	RepeatMasker	Unknown	6249310	6249423	562	-	.	ID="RND-5_FAMILY-4129";Tend="1047";Tstart="939";shortTE="F";uid="0f3c0e00-278b-40ef-9c60-bbaaef91eb65"
CM017803.1	RepeatMasker	Retroposon?	14850140	14850443	538	-	.	ID="RND-5_FAMILY-9931";Tend="1633";Tstart="1335";shortTE="F";uid="ac8b5da3-29a7-4226-a203-5802f29c7b06"
CM017803.1	RepeatMasker	DNA/Ginger-1	23453337	23453854	3637	-	.	ID="RND-6_FAMILY-23998";Tend="1475";Tstart="970";shortTE="F";uid="59da358e-9b2f-4ec9-8c82-9eaabcbb8461"
CM017803.1	RepeatMasker	Unknown	3302627	3302767	574	-	.	ID="RND-1_FAMILY-159";Tend="1150";Tstart="968";shortTE="F";uid="ff3e08dd-4416-48b9-82dd-fca4b98fb632"
CM017803.1	RepeatMasker	Unknown	13428573	13428759	1138	-	.	ID="RND-1_FAMILY-16";Tend="1260";Tstart="1070";shortTE="F";uid="b591d972-4249-482f-ae08-b0b15a76bbce"
CM017803.1	RepeatMasker	RC/Helitron	34602403	34603643	5047	-	.	ID="RND-1_FAMILY-4";TEgroup="ctg_7%7CRND-1_FAMILY-4%7C7";Tend="1910";Tstart="885";shortTE="F";uid="3d7f39d9-27eb-4d34-b9c7-80bd86db82b1"
CM017803.1	RepeatMasker	Unknown	23362535	23362790	1496	-	.	ID="RND-6_FAMILY-10816";Tend="970";Tstart="682";shortTE="F";uid="4e108877-c6dc-4701-8be7-6d678fb0832c"
CM017803.1	RepeatMasker	DNA/hAT?	15202154	15202292	414	-	.	ID="RND-6_FAMILY-25429";Tend="534";Tstart="381";shortTE="F";uid="5c7004df-6f7c-412f-8d60-09b132373125"
CM017803.1	RepeatMasker	DNA/Maverick	16639818	16640539	780	-	.	ID="RND-5_FAMILY-105";Tend="6443";Tstart="5742";shortTE="F";uid="e2d73472-adff-4883-a686-daf5b24dc546"
CM017803.1	RepeatMasker	Unknown	24984058	24984211	575	-	.	ID="RND-5_FAMILY-5710";Tend="1147";Tstart="997";shortTE="F";uid="40963848-de68-4d00-9b68-36f3f4d40806"
CM017803.1	RepeatMasker	DNA/Kolobok-E	85840	86403	1250	-	.	ID="RND-5_FAMILY-4099";Tend="1492";Tstart="978";shortTE="F";uid="b737927b-3d13-4f66-aa67-c7bbfe6ee2cf"
CM017803.1	RepeatMasker	DNA/Academ-1	3565070	3565540	2539	-	.	ID="RND-6_FAMILY-3667";Tend="924";Tstart="440";shortTE="F";uid="7f4ed3eb-18a7-41b6-87f1-af7ee8abb438"
CM017803.1	RepeatMasker	DNA/MULE-MuDR	2505418	2505801	1377	-	.	ID="DNA8-28B_AP";Tend="859";Tstart="432";shortTE="F";uid="308ad722-6395-4047-903b-35483a5c04bc"
CM017803.1	RepeatMasker	Unknown	21031967	21032869	1502	-	.	ID="RND-6_FAMILY-3380";Tend="1642";Tstart="819";shortTE="F";uid="a442f679-ccb9-4a6d-8f5c-40854d7c74a6"
CM017803.1	RepeatMasker	DNA	33097250	33097385	737	-	.	ID="RND-6_FAMILY-330";Tend="1495";Tstart="1359";shortTE="F";uid="9022116f-c71b-4c96-8b50-8a0195b69f7e"
CM017803.1	RepeatMasker	DNA	23477921	23478136	655	-	.	ID="DNA8-8_AP";TEgroup="ctg_7%7CDNA8-8_AP%7C3";Tend="311";Tstart="2";shortTE="F";uid="8e393604-fe6c-497b-b261-c06016bc234c"
CM017803.1	RepeatMasker	DNA/Ginger	17810599	17810751	854	-	.	ID="RND-6_FAMILY-7638";Tend="1159";Tstart="691";shortTE="F";uid="95874371-6b7f-4af0-9c70-9df5d63c7bf6"
CM017803.1	RepeatMasker	DNA/Kolobok-E	18691044	18691514	575	-	.	ID="RND-5_FAMILY-4702";Tend="2735";Tstart="2267";shortTE="F";uid="f4d6b75c-8e20-4df1-abc0-ee60771280e2"
CM017803.1	RepeatMasker	DNA/P	6173574	6173907	1309	-	.	ID="RND-6_FAMILY-6500";Tend="1943";Tstart="1610";shortTE="F";uid="2e7cb114-846c-4f38-b4b4-cc8032a84fc2"
CM017803.1	RepeatMasker	DNA/hAT-hAT19	2572080	2572293	1260	-	.	ID="RND-6_FAMILY-9539";Tend="14907";Tstart="14700";shortTE="F";uid="2582cbb6-f73d-4b57-8b3c-3a05666118d8"
CM017803.1	RepeatMasker	DNA/Kolobok-E	19489433	19489761	2026	-	.	ID="RND-6_FAMILY-6582";Tend="1206";Tstart="858";shortTE="F";uid="077ef69f-2cef-44c2-b256-c780e14bf1ac"
CM017803.1	RepeatMasker	LTR/Pao	21557143	21558739	676	-	.	ID="RND-6_FAMILY-2155";Tend="2807";Tstart="1316";shortTE="F";uid="94908108-e51b-41ec-b35f-c8a1c486ee6a"
CM017803.1	RepeatMasker	DNA	31164337	31164521	622	-	.	ID="ttaa3_ap";Tend="297";Tstart="195";shortTE="F";uid="709e957a-4c74-430f-bd99-49bb73fdb146"
CM017803.1	RepeatMasker	Unknown	18105253	18105424	1003	-	.	ID="RND-5_FAMILY-3912";Tend="1141";Tstart="975";shortTE="F";uid="518008c4-81f2-4317-b35a-028d39f987e3"
CM017803.1	RepeatMasker	DNA/hAT	27197899	27197999	429	-	.	ID="RND-6_FAMILY-34789";Tend="853";Tstart="753";shortTE="F";uid="1c0f2d27-8a64-4860-bf7f-d26b0897c845"
CM017803.1	RepeatMasker	DNA/hAT?	28484131	28484530	791	-	.	ID="RND-1_FAMILY-87";Tend="1673";Tstart="1265";shortTE="F";uid="6aa630cd-34b3-4876-9f4a-d7f9b01145a4"
CM017803.1	RepeatMasker	DNA	10699160	10699505	434	-	.	ID="DNA4-3_AP";Tend="633";Tstart="284";shortTE="F";uid="6f3739ee-ae54-4166-8101-2c5fa706c243"
CM017803.1	RepeatMasker	DNA/Ginger-1	30156452	30156911	3453	-	.	ID="RND-6_FAMILY-23998";Tend="1471";Tstart="1018";shortTE="F";uid="4346f9f9-152a-4692-bc8f-50de6de12ec1"
CM017803.1	RepeatMasker	DNA/hAT-hAT19	29169203	29169615	996	-	.	ID="RND-6_FAMILY-7337";Tend="1524";Tstart="1105";shortTE="F";uid="4232af78-e0ed-4ed0-96a3-550245698b32"
CM017803.1	RepeatMasker	DNA/Kolobok-E	25834278	25834813	835	-	.	ID="RND-5_FAMILY-12007";Tend="1704";Tstart="1173";shortTE="F";uid="3cd169ca-d488-4ea5-83f6-5f64ace5e2b6"
CM017803.1	RepeatMasker	RC/Helitron	2476239	2476342	657	-	.	ID="RND-1_FAMILY-296";Tend="841";Tstart="758";shortTE="F";uid="e362e15e-3677-4660-bc00-8edc2ab8a524"
CM017803.1	RepeatMasker	Unknown	9145615	9145852	1867	-	.	ID="RND-5_FAMILY-3342";Tend="1205";Tstart="967";shortTE="F";uid="58d9d938-6e58-4009-a443-ddca5cb79874"
CM017803.1	RepeatMasker	DNA/hAT-Tip100	14786743	14786928	986	-	.	ID="DNA8-106_AP";Tend="690";Tstart="494";shortTE="F";uid="01822f02-fb0e-4bfd-9a2a-722bfbed9f3f"
CM017803.1	RepeatMasker	Unknown	24744620	24745133	850	-	.	ID="RND-6_FAMILY-8000";TEgroup="ctg_7%7CRND-6_FAMILY-8000%7C1";Tend="1229";Tstart="855";shortTE="F";uid="35d72f93-1d34-42d4-9621-3abb75790643"
CM017803.1	RepeatMasker	DNA/Ginger-1	22703812	22704004	528	-	.	ID="rnd-6_family-566";Tend="1011";Tstart="820";shortTE="F";uid="46a67ea5-86b8-435b-9c31-1558f5ddb9d6"
CM017803.1	RepeatMasker	Unknown	32748268	32748497	1582	-	.	ID="RND-6_FAMILY-7722";Tend="1687";Tstart="1458";shortTE="F";uid="5e9efb25-5cd1-41b5-aa62-709089324f63"
CM017803.1	RepeatMasker	DNA/hAT?	3441917	3442115	860	-	.	ID="RND-4_FAMILY-875";Tend="1224";Tstart="1043";shortTE="F";uid="6105e5db-7908-41bd-a909-9ea57933eb5d"
CM017803.1	RepeatMasker	DNA/Kolobok-E	25087182	25087639	2034	-	.	ID="RND-5_FAMILY-2279";Tend="1347";Tstart="896";shortTE="F";uid="693198d6-3d25-4e94-bd18-ade239e3a066"
CM017803.1	RepeatMasker	Unknown	26251006	26251658	3571	-	.	ID="RND-6_FAMILY-25934";Tend="1535";Tstart="894";shortTE="F";uid="ae40d05f-5c39-4676-8700-76a33a559038"
CM017803.1	RepeatMasker	DNA/Kolobok-E	34750600	34750851	934	-	.	ID="RND-5_FAMILY-1272";Tend="1761";Tstart="1499";shortTE="F";uid="887463c2-d818-4824-a238-3ba1533c1508"
CM017803.1	RepeatMasker	RC/Helitron	15795169	15795310	444	-	.	ID="HELITRON-N1_PBA";Tend="705";Tstart="567";shortTE="F";uid="e21c7b6a-eabe-4b23-aa75-42855210f0a4"
CM017803.1	RepeatMasker	Unknown	22463651	22463839	1038	-	.	ID="RND-6_FAMILY-13435";Tend="807";Tstart="645";shortTE="F";uid="d0072c26-4855-4e4e-8ab8-7aac4aac24a7"
CM017803.1	RepeatMasker	DNA	5724014	5724391	868	-	.	ID="DNA4-2_AP";Tend="393";Tstart="12";shortTE="F";uid="c04acdbc-f6b0-4f61-8312-203f4f2b5319"
CM017803.1	RepeatMasker	DNA/Ginger-1	21754744	21755752	6753	-	.	ID="RND-6_FAMILY-566";Tend="1932";Tstart="916";shortTE="F";uid="a340a8a0-11f7-4847-aabc-120545cc7ec0"
CM017803.1	RepeatMasker	DNA	5719582	5719882	709	-	.	ID="DNA4-3_AP";Tend="400";Tstart="120";shortTE="F";uid="e5d218f1-419d-416f-baf9-561332d4b7d3"
CM017803.1	RepeatMasker	DNA/Ginger-1	28224432	28224956	4097	-	.	ID="RND-6_FAMILY-6590";Tend="1427";Tstart="895";shortTE="F";uid="725e07e4-1d6c-4b12-958d-78e52de8523e"
CM017803.1	RepeatMasker	DNA	22279246	22279822	3755	-	.	ID="DNA8-31_AP";Tend="595";Tstart="23";shortTE="F";uid="6aa01b3e-e069-4868-b183-121a8df1c9d0"
CM017803.1	RepeatMasker	Unknown	11163778	11164142	2296	-	.	ID="RND-1_FAMILY-76";Tend="1412";Tstart="1035";shortTE="F";uid="65b2b270-f73c-406b-8952-dbfa16320e6c"
CM017803.1	RepeatMasker	DNA/Ginger-1	13247209	13247374	504	-	.	ID="GINGER1-1_AP";Tend="5191";Tstart="5025";shortTE="F";uid="b4823cdd-17f4-4875-bc06-64a7bc76c3bd"
CM017803.1	RepeatMasker	Unknown	8356879	8357037	624	-	.	ID="RND-6_FAMILY-20199";Tend="1291";Tstart="1130";shortTE="F";uid="55fbd429-4cae-4da8-bb65-c31751668389"
CM017803.1	RepeatMasker	DNA	28308243	28308390	489	-	.	ID="RND-6_FAMILY-782";Tend="1635";Tstart="1482";shortTE="F";uid="88b874d7-5a9f-4092-a909-519438d2a933"
CM017803.1	RepeatMasker	DNA/TcMar-Tc1	6433583	6434527	675	-	.	ID="mariner-31_sin";Tend="1737";Tstart="445";shortTE="F";uid="73afbc9e-c9b5-473a-86df-abc8772e0c04"
CM017803.1	RepeatMasker	DNA/Maverick	4818111	4818468	713	-	.	ID="RND-5_FAMILY-104";Tend="3042";Tstart="2683";shortTE="F";uid="fb617781-5414-4d66-ab34-ca4f889df570"
CM017803.1	RepeatMasker	DNA/TcMar-Pogo	23958547	23958717	529	-	.	ID="RND-5_FAMILY-1936";Tend="1176";Tstart="991";shortTE="F";uid="fba2f99c-61ae-4c89-9557-4f562e690603"
CM017803.1	RepeatMasker	Unknown	17038541	17038650	405	-	.	ID="RND-6_FAMILY-6701";Tend="1013";Tstart="906";shortTE="F";uid="4c4d3ee0-6c0b-4609-a7d3-988dd314ab10"
CM017803.1	RepeatMasker	Unknown	27031986	27032239	583	-	.	ID="RND-6_FAMILY-8583";Tend="1160";Tstart="911";shortTE="F";uid="b8f2d54e-266a-4728-9b05-e5b8b910c728"
CM017803.1	RepeatMasker	DNA/Maverick	6034855	6039246	29031	-	.	ID="RND-6_FAMILY-3946";Tend="6868";Tstart="2466";shortTE="F";uid="b36a33fa-8750-46a6-8e6c-0e45ee895e8e"
CM017803.1	RepeatMasker	Unknown	13923414	13924671	10050	-	.	ID="RND-5_FAMILY-1090";Tend="2137";Tstart="843";shortTE="F";uid="4348f669-d732-47e5-8559-132837200177"
CM017803.1	RepeatMasker	DNA	14611666	14611834	596	-	.	ID="TTAA18B_AP";Tend="172";Tstart="7";shortTE="F";uid="22d18e50-13a1-4c83-8e0a-aa763ff737d3"
CM017803.1	RepeatMasker	DNA/hAT?	15959591	15959721	500	-	.	ID="RND-1_FAMILY-54";Tend="1178";Tstart="1054";shortTE="F";uid="7d6d2360-ed9d-4c41-a5ce-f191ad2d1dd9"
CM017803.1	RepeatMasker	Unknown	13642556	13642818	1877	-	.	ID="RND-1_FAMILY-109";Tend="1201";Tstart="942";shortTE="F";uid="6855230f-079b-46a7-a87e-9ba8f85ba936"
CM017803.1	RepeatMasker	DNA/hAT-hAT19	5389234	5390134	908	-	.	ID="hat-1_rpr";Tend="1616";Tstart="720";shortTE="F";uid="3b46a8fb-9d39-4694-a8b7-00e566fe2aa6"
CM017803.1	RepeatMasker	DNA/Kolobok-E	8552462	8552901	1532	-	.	ID="RND-5_FAMILY-12007";Tend="1833";Tstart="1386";shortTE="F";uid="a6b4d884-0a26-4b16-b75d-5ef0503acc42"
CM017803.1	RepeatMasker	DNA/MULE-MuDR	28853145	28853309	468	-	.	ID="RND-6_FAMILY-16904";Tend="1648";Tstart="1476";shortTE="F";uid="4d4b8041-3305-4e3d-8afa-b1211c9b027d"
CM017803.1	RepeatMasker	DNA/hAT-hATm	7416680	7417154	1976	-	.	ID="RND-6_FAMILY-6364";Tend="1370";Tstart="885";shortTE="F";uid="554d34f5-d690-4d3f-88d6-80e68f959bfb"
CM017803.1	RepeatMasker	DNA	30776070	30776195	536	-	.	ID="RND-6_FAMILY-1648";Tend="1051";Tstart="929";shortTE="F";uid="c8d457b0-0e50-4f87-9aa4-4dbea5128283"
CM017803.1	RepeatMasker	DNA/Kolobok-E	14035907	14036221	694	-	.	ID="RND-6_FAMILY-15326";Tend="1126";Tstart="826";shortTE="F";uid="b76e3d2b-ad3c-4e41-b755-b96f43832bf2"
CM017803.1	RepeatMasker	DNA/Ginger-1	25648599	25648756	497	-	.	ID="GINGER1-1_AP";Tend="4376";Tstart="4225";shortTE="F";uid="0f9fe126-a38e-4e1c-9711-4bff5d2e8108"
CM017803.1	RepeatMasker	DNA/Kolobok-E	11955657	11955841	477	-	.	ID="RND-1_FAMILY-46";Tend="3181";Tstart="3021";shortTE="F";uid="e7aaae2d-9aa8-48ca-8b8b-d5fa0d9f19e6"
CM017803.1	RepeatMasker	DNA/MULE-MuDR	3478080	3478856	2703	-	.	ID="RND-5_FAMILY-365";Tend="1744";Tstart="940";shortTE="F";uid="dc166e6e-d0de-43d9-8eaa-d63f90aac8cf"
CM017803.1	RepeatMasker	DNA/Kolobok-E	19678381	19678814	684	-	.	ID="rnd-6_family-11365";Tend="2312";Tstart="1887";shortTE="F";uid="b272f010-b2f4-42f1-a4a0-83df4b7e54e3"
CM017803.1	RepeatMasker	Unknown	23337783	23338034	1794	-	.	ID="RND-1_FAMILY-70";Tend="1392";Tstart="1142";shortTE="F";uid="ee255e8c-b759-4cbe-b5f3-292391719204"
CM017803.1	RepeatMasker	DNA/Ginger-1	12632902	12633079	508	-	.	ID="RND-6_FAMILY-25099";Tend="609";Tstart="435";shortTE="F";uid="b60e991e-e15f-4bcb-ab76-5b23519f796f"
CM017803.1	RepeatMasker	DNA/Ginger-1	30032931	30033509	2707	-	.	ID="RND-6_FAMILY-566";Tend="1906";Tstart="1295";shortTE="F";uid="69bea310-14b4-4596-8fb0-635669a525e7"
CM017803.1	RepeatMasker	LTR/Pao	19954125	19954397	1987	-	.	ID="BEL4-LTR_AP";Tend="280";Tstart="1";shortTE="F";uid="36f85354-1d29-45e4-8588-c11758eead2d"
CM017803.1	RepeatMasker	DNA	12815653	12816006	1046	-	.	ID="TTAA8_AP";Tend="428";Tstart="50";shortTE="F";uid="d3e62a64-399c-4ba7-8a40-edcd71772f2b"
CM017803.1	RepeatMasker	Unknown	3465344	3465717	937	-	.	ID="RND-6_FAMILY-3676";Tend="1436";Tstart="1075";shortTE="F";uid="004dbcc9-c658-4c20-a6fc-d3079d7da25a"
CM017803.1	RepeatMasker	DNA/PIF-Harbinger	5277233	5277785	735	-	.	ID="HARB-1_AP";Tend="559";Tstart="1";shortTE="F";uid="1f289bf3-6195-4333-b00f-3a1bb42b192a"
CM017803.1	RepeatMasker	DNA/Kolobok-E	18846124	18846919	1828	-	.	ID="RND-6_FAMILY-6582";Tend="1963";Tstart="1063";shortTE="F";uid="04d6bc70-1e8e-476d-84de-e574db82cbbd"
CM017803.1	RepeatMasker	DNA/Kolobok-E	29287782	29288052	1309	-	.	ID="RND-6_FAMILY-6582";Tend="1749";Tstart="1462";shortTE="F";uid="7a811190-ab1f-4ba2-966e-4a4695fa3060"
CM017803.1	RepeatMasker	Unknown	8944888	8945069	1100	-	.	ID="RND-5_FAMILY-87";Tend="1511";Tstart="1332";shortTE="F";uid="5d97e4e9-d799-48ea-ab5a-d7dcd8cb1bdd"
CM017803.1	RepeatMasker	DNA	16154810	16155512	4397	-	.	ID="RND-6_FAMILY-8185";Tend="1566";Tstart="867";shortTE="F";uid="39b9ebc2-24c6-4734-8923-188e876051d3"
CM017803.1	RepeatMasker	LINE/I-Jockey	23005586	23006934	1350	-	.	ID="VINGI-6_LMI";Tend="2530";Tstart="1159";shortTE="F";uid="e580fe33-6fa4-422d-bd6e-9d037579d6e3"
CM017803.1	RepeatMasker	DNA/hAT-hAT19	528713	528859	743	-	.	ID="RND-6_FAMILY-580";Tend="1219";Tstart="1063";shortTE="F";uid="ec16fd81-057a-4360-92a7-0a9a6bc8c88e"
CM017803.1	RepeatMasker	Unknown	10566530	10566857	506	-	.	ID="RND-6_FAMILY-8253";Tend="2229";Tstart="1916";shortTE="F";uid="df0540af-c087-452b-b156-26d063e07c88"
CM017803.1	RepeatMasker	LINE/CR1	3145586	3145763	970	-	.	ID="RND-6_FAMILY-700";TEgroup="ctg_7%7CRND-6_FAMILY-700%7C1";Tend="1377";Tstart="1064";shortTE="F";uid="bf7ea3d8-a627-4592-82a4-ceace9992a06"
CM017803.1	RepeatMasker	DNA/Ginger-2	1013219	1013327	580	-	.	ID="RND-6_FAMILY-970";Tend="2607";Tstart="2494";shortTE="F";uid="baf60cd1-f77a-4751-a952-0e556be778db"
CM017803.1	RepeatMasker	DNA/hAT-Tip100	4866881	4867114	1385	-	.	ID="RND-6_FAMILY-5792";Tend="574";Tstart="360";shortTE="F";uid="b0b9e65a-6746-4dd4-841d-c46e3c79b1cf"
CM017803.1	RepeatMasker	DNA/Ginger-2	6002010	6002334	2540	-	.	ID="RND-5_FAMILY-1253";Tend="4663";Tstart="4339";shortTE="F";uid="3cb2da9d-3115-4a93-804b-af0e7aaf36e2"
CM017803.1	RepeatMasker	DNA/hAT-hAT19	17882138	17882953	6418	-	.	ID="RND-6_FAMILY-10690";Tend="1766";Tstart="949";shortTE="F";uid="f8aac488-e42f-4b26-a97a-e7f1f47c1028"
CM017803.1	RepeatMasker	DNA/hAT?	22195411	22195669	982	-	.	ID="RND-4_FAMILY-875";Tend="1317";Tstart="1066";shortTE="F";uid="be62549c-fc29-463e-abec-583cdf08aab3"
CM017803.1	RepeatMasker	DNA	28680439	28681231	2125	-	.	ID="DNA4-2_AP";Tend="769";Tstart="1";shortTE="F";uid="6f1d708b-7054-467b-aef6-fe92ed8867ab"
CM017803.1	RepeatMasker	DNA/Maverick	16501663	16506761	6448	-	.	ID="RND-6_FAMILY-16870";TEgroup="ctg_7%7CRND-6_FAMILY-16870%7C1";Tend="5481";Tstart="394";shortTE="F";uid="144c810e-9143-49be-983d-6b84d78386fb"
CM017803.1	RepeatMasker	RC/Helitron	5621699	5621948	840	-	.	ID="RND-1_FAMILY-13";Tend="1171";Tstart="918";shortTE="F";uid="230a66b0-8dee-439f-893f-0725b68a8e03"
CM017803.1	RepeatMasker	DNA/Sola-1	26881604	26881794	740	-	.	ID="SOLA1-2_AP";Tend="176";Tstart="1";shortTE="F";uid="2878413f-f1dc-4c73-9bff-cb2d548308af"
CM017803.1	RepeatMasker	Unknown	8061640	8061809	725	-	.	ID="RND-4_FAMILY-2182";Tend="1016";Tstart="834";shortTE="F";uid="c6005aec-6e76-42c3-b3cd-4a13608551b4"
CM017803.1	RepeatMasker	DNA/hAT-Tip100	20139435	20139848	2216	-	.	ID="RND-6_FAMILY-17565";Tend="1957";Tstart="1555";shortTE="F";uid="e65be039-edea-4661-bd94-34ff060f3bbf"
CM017803.1	RepeatMasker	LINE/I-Jockey	30225214	30226168	3506	-	.	ID="RND-6_FAMILY-5518";Tend="2187";Tstart="1349";shortTE="F";uid="c1f6f251-2fd9-453f-b020-515d80c6e75d"
CM017803.1	RepeatMasker	DNA/Ginger-1	23967029	23967228	414	-	.	ID="RND-6_FAMILY-23998";Tend="1524";Tstart="1326";shortTE="F";uid="8183d5af-db2e-49fc-9302-f38b415a0203"
CM017803.1	RepeatMasker	DNA/hAT-hATm	3053074	3053477	1097	-	.	ID="HAT-4C_AP";Tend="4014";Tstart="3612";shortTE="F";uid="57e0d0fa-d43f-4edf-8c4d-c320c03210ab"
CM017803.1	RepeatMasker	Unknown	1435009	1435366	1178	-	.	ID="RND-4_FAMILY-2062";Tend="1390";Tstart="959";shortTE="F";uid="e35ba64f-c568-4c8f-aa2d-c33246f8bd1a"
CM017803.1	RepeatMasker	Unknown	32370259	32370379	1570	-	.	ID="RND-6_FAMILY-10554";Tend="1140";Tstart="820";shortTE="F";uid="7339fda7-462a-4c53-9895-6a8caea9181d"
CM017803.1	RepeatMasker	Retroposon?	1707019	1707275	588	-	.	ID="RND-6_FAMILY-5385";Tend="1263";Tstart="1006";shortTE="F";uid="5e78385a-ffff-41fa-bd4a-b34f7331c601"
CM017803.1	RepeatMasker	DNA/Sola-1	33946115	33947021	2516	-	.	ID="RND-6_FAMILY-11655";Tend="912";Tstart="10";shortTE="F";uid="2ade2411-43eb-4c96-adac-c651c1433620"
CM017803.1	RepeatMasker	Unknown	32255889	32256811	3506	-	.	ID="RND-5_FAMILY-825";Tend="1497";Tstart="547";shortTE="F";uid="42b1ea2f-e83c-452b-8eb6-94e96805b67c"
CM017803.1	RepeatMasker	Unknown	16311586	16313513	4734	-	.	ID="RND-6_FAMILY-6842";TEgroup="ctg_7%7CRND-6_FAMILY-6842%7C4";Tend="1769";Tstart="2";shortTE="F";uid="74c6ee79-a8e3-4186-a1c1-c739ddb37863"
CM017803.1	RepeatMasker	DNA/hAT	3957653	3957902	438	-	.	ID="DNA8-35_AP";Tend="236";Tstart="1";shortTE="F";uid="dccf0fe1-94c1-4a5b-8e16-ed83212b3c83"
CM017803.1	RepeatMasker	DNA/Kolobok-E	19415600	19415800	410	-	.	ID="RND-1_FAMILY-362";Tend="1535";Tstart="1341";shortTE="F";uid="b7343698-0eb2-4abe-a8f9-a535c4c1fb42"
CM017803.1	RepeatMasker	DNA/Ginger-1	1711668	1712939	8045	-	.	ID="RND-6_FAMILY-566";Tend="2164";Tstart="843";shortTE="F";uid="ed5c2482-05c2-4513-b205-d43441cc8f44"
CM017803.1	RepeatMasker	Unknown	492785	493999	10540	-	.	ID="RND-1_FAMILY-266";Tend="2113";Tstart="903";shortTE="F";uid="711abd58-623d-4762-83bb-c1aeeacb31db"
CM017803.1	RepeatMasker	DNA/hAT-hAT19	19478969	19479473	3499	-	.	ID="DNA8-50_AP";Tend="505";Tstart="1";shortTE="F";uid="05fc64f2-9f78-4322-ba53-d39e8d71cb40"
CM017803.1	RepeatMasker	Retroposon?	29755400	29755519	411	-	.	ID="RND-6_FAMILY-20914";Tend="604";Tstart="482";shortTE="F";uid="818aa744-19db-4c5b-8704-33f17a8f58ba"
CM017803.1	RepeatMasker	RC/Helitron	2807485	2809740	2364	-	.	ID="HELITRON-4_DRH";Tend="2895";Tstart="687";shortTE="F";uid="454dc14a-06e9-4d6b-9e0b-4bd42daf3e6e"
CM017803.1	RepeatMasker	DNA/hAT-Charlie	34292281	34293533	2541	-	.	ID="HAT-1_DAN";Tend="2553";Tstart="1280";shortTE="F";uid="153133bd-57f2-4425-b3b4-dccf50521d28"
CM017803.1	RepeatMasker	Unknown	17665826	17666350	1475	-	.	ID="RND-1_FAMILY-323";Tend="3382";Tstart="2509";shortTE="F";uid="4d1ebfcd-ed1d-4b1f-85f3-26c58fb16227"
CM017803.1	RepeatMasker	LINE/RTE-BovB	2724475	2727480	8454	-	.	ID="RND-6_FAMILY-22570";Tend="3019";Tstart="123";shortTE="F";uid="8a2c7f3e-ef02-4337-99aa-e559c8f6ef8f"
CM017803.1	RepeatMasker	LINE/I-Jockey	12832495	12832971	435	-	.	ID="RND-6_FAMILY-17052";TEgroup="ctg_7%7CRND-6_FAMILY-17052%7C2";Tend="1656";Tstart="1041";shortTE="F";uid="1e20d58c-9814-446c-845d-1f2fcb96b70b"
CM017803.1	RepeatMasker	DNA/hAT-Charlie	11879226	11879508	1111	-	.	ID="HAT-N11_AP";Tend="631";Tstart="343";shortTE="F";uid="0e392fde-b8b3-40f6-b255-b7e50ad1ec18"
CM017803.1	RepeatMasker	DNA	74986	75113	885	-	.	ID="RND-1_FAMILY-338";Tend="918";Tstart="803";shortTE="F";uid="dccbee6f-6b4a-4289-a2e3-8a4109e2fcff"
CM017803.1	RepeatMasker	RC/Helitron	19471179	19471374	865	-	.	ID="RND-5_FAMILY-3092";Tend="949";Tstart="735";shortTE="F";uid="53f2af10-c03d-4668-a883-a15c2dcb0d1b"
CM017803.1	RepeatMasker	DNA/Ginger	842512	843220	4038	-	.	ID="RND-6_FAMILY-7638";Tend="1646";Tstart="856";shortTE="F";uid="3f6a61f0-2170-4279-9828-ab1627df1446"
CM017803.1	RepeatMasker	DNA/hAT	33423995	33424418	2847	-	.	ID="RND-5_FAMILY-10559";Tend="1374";Tstart="960";shortTE="F";uid="8ebcb02a-7fb1-4771-b638-6c74f65a45ec"
CM017803.1	RepeatMasker	Retroposon?	34127284	34127476	420	-	.	ID="SINE2-2_AP";Tend="669";Tstart="473";shortTE="F";uid="0563d10e-065e-4c90-8b56-7df4a4c92856"
CM017803.1	RepeatMasker	DNA/TcMar-m44	19973340	19973709	1030	-	.	ID="MARINER-3_AP";Tend="1850";Tstart="1505";shortTE="F";uid="c2ae16c7-c6b9-4e8d-8568-0b13664ebcc6"
CM017803.1	RepeatMasker	DNA/Kolobok-E	29015945	29016269	1428	-	.	ID="RND-3_FAMILY-333";Tend="1427";Tstart="1128";shortTE="F";uid="00ef77ef-675e-473c-afae-0810853a9199"
CM017803.1	RepeatMasker	Retroposon?	17075720	17077143	8623	-	.	ID="RND-6_FAMILY-18748";Tend="2304";Tstart="820";shortTE="F";uid="a9c63dc4-0c1a-4bcc-a442-67fce1be556b"
CM017803.1	RepeatMasker	DNA/Kolobok-E	24601873	24602133	421	-	.	ID="RND-6_FAMILY-15326";Tend="1322";Tstart="1059";shortTE="F";uid="dfbb7337-8413-4b0c-bf8a-a4c3399f1274"
CM017803.1	RepeatMasker	DNA/PiggyBac	20235236	20236365	1103	-	.	ID="piggybac-n4_lmi";Tend="1807";Tstart="345";shortTE="F";uid="89da771c-c057-4586-8af6-485479704875"
CM017803.1	RepeatMasker	DNA/hAT-Tip100	32687100	32687442	890	-	.	ID="DNA8-28_AP";TEgroup="ctg_7%7CDNA8-28_AP%7C9";Tend="1010";Tstart="67";shortTE="F";uid="9d2066aa-be34-42a2-871c-bce0b5cb5793"
CM017803.1	RepeatMasker	DNA	9834725	9835455	3015	-	.	ID="RND-6_FAMILY-22498";TEgroup="ctg_7%7CRND-6_FAMILY-22498%7C1";Tend="1716";Tstart="270";shortTE="F";uid="ed3247fa-3c9e-4fc6-8851-6cbb8f4883ac"
CM017803.1	RepeatMasker	DNA/hAT-Ac	30567702	30568250	2400	-	.	ID="DNA8-11B_AP";Tend="483";Tstart="1";shortTE="F";uid="1063a2d3-0821-4ade-b1b1-56a7eedabd39"
CM017803.1	RepeatMasker	DNA/Kolobok-E	26321394	26321786	812	-	.	ID="RND-6_FAMILY-15326";Tend="1008";Tstart="624";shortTE="F";uid="18546cfb-2ef7-46a6-a003-9cc12b3f7bf8"
CM017803.1	RepeatMasker	Unknown	16970000	16970135	481	-	.	ID="RND-5_FAMILY-2197";Tend="1010";Tstart="891";shortTE="F";uid="78e197af-18c0-489a-bc5a-9afd430e4938"
CM017803.1	RepeatMasker	DNA/Kolobok-E	5901407	5902683	9404	-	.	ID="RND-6_FAMILY-15326";Tend="2130";Tstart="849";shortTE="F";uid="477e768c-fac5-4eca-b88e-47c1e1fd08fd"
CM017803.1	RepeatMasker	DNA/Kolobok-E	16739223	16739416	1025	-	.	ID="RND-5_FAMILY-12007";Tend="1622";Tstart="1411";shortTE="F";uid="a61b1c98-376e-4e37-9d6b-bad0ea020e37"
CM017803.1	RepeatMasker	DNA/hAT-Charlie	31420189	31420371	436	-	.	ID="RND-6_FAMILY-16273";Tend="1105";Tstart="935";shortTE="F";uid="202dcba7-b721-475d-86ef-dd5811edc3b5"
CM017803.1	RepeatMasker	DNA	25731599	25731724	930	-	.	ID="DNA3-1_AP";Tend="126";Tstart="1";shortTE="F";uid="89dd46cb-34cf-421d-9770-2266ed1a879c"
CM017803.1	RepeatMasker	DNA/TcMar-Tc1	26508325	26508564	1502	-	.	ID="RND-6_FAMILY-10306";Tend="871";Tstart="630";shortTE="F";uid="15a2bb7b-22fc-47af-8124-a2c140db8bb8"
CM017803.1	RepeatMasker	DNA	13701223	13701584	1363	-	.	ID="DNA4-2_AP";Tend="769";Tstart="418";shortTE="F";uid="132c7bbf-9c47-4fba-bc96-e07be71f3217"
CM017803.1	RepeatMasker	DNA/Kolobok-E	25098362	25098776	621	-	.	ID="RND-6_FAMILY-6582";Tend="2103";Tstart="1712";shortTE="F";uid="112b9854-5b2d-4110-9cef-d61edf5e8ea8"
CM017803.1	RepeatMasker	DNA/Maverick	6039882	6042099	14559	-	.	ID="RND-6_FAMILY-3946";Tend="2473";Tstart="250";shortTE="F";uid="452be4e4-ab38-4220-9731-c3ca6e4fd40b"
CM017803.1	RepeatMasker	DNA/hAT-hATm	18298482	18298612	612	-	.	ID="RND-6_FAMILY-6364";Tend="1056";Tstart="901";shortTE="F";uid="83e7c3e4-7bc0-4338-91f5-8935e57e05b7"
CM017803.1	RepeatMasker	DNA/MULE-MuDR	9499750	9499896	886	-	.	ID="MUDR12X_AP";Tend="138";Tstart="1";shortTE="F";uid="04d62a34-ca1a-47ad-9309-eed0313e4694"
CM017803.1	RepeatMasker	DNA/hAT	3563761	3564202	545	-	.	ID="HALYOMORPHA_HALYS-6_FAMILY-1359";Tend="446";Tstart="17";shortTE="F";uid="021e9fa3-c1e0-4c5c-88c0-8a8b6323e5a9"
CM017803.1	RepeatMasker	DNA/Kolobok-E	3134996	3135138	651	-	.	ID="KOLOBOKE-3_AP";Tend="2191";Tstart="2039";shortTE="F";uid="0ad2f317-ebd5-4393-99b6-64cd7846438d"
CM017803.1	RepeatMasker	DNA/Kolobok-E	571770	572325	1317	-	.	ID="RND-5_FAMILY-4099";Tend="1312";Tstart="702";shortTE="F";uid="14d8315b-fb16-479f-9eff-ca67cfb5c06b"
CM017803.1	RepeatMasker	Unknown	19186784	19187443	5528	-	.	ID="RND-5_FAMILY-5803";Tend="1575";Tstart="917";shortTE="F";uid="a43b9f23-2697-4e99-92af-593c0f243703"
CM017803.1	RepeatMasker	LTR/Copia	31791397	31792381	3466	-	.	ID="RND-1_FAMILY-221";TEgroup="ctg_7%7CRND-1_FAMILY-221%7C1";Tend="4031";Tstart="2880";shortTE="F";uid="26402531-d798-48ed-8937-031319826bc8"
CM017803.1	RepeatMasker	DNA/P	21757741	21757901	916	-	.	ID="DNA8-36_AP";Tend="262";Tstart="115";shortTE="F";uid="2362a676-8ae8-433c-9d45-417e6de26c51"
CM017803.1	RepeatMasker	RC/Helitron	9151613	9151757	755	-	.	ID="RND-1_FAMILY-13";Tend="1119";Tstart="973";shortTE="F";uid="e9dcef4a-9f85-4390-a1f8-d550294153f2"
CM017803.1	RepeatMasker	DNA	21817248	21817405	1157	-	.	ID="RND-1_FAMILY-304";Tend="1314";Tstart="1154";shortTE="F";uid="e5c04622-c252-4219-8c7c-7da27d736b3f"
CM017803.1	RepeatMasker	DNA/Ginger-1	3706635	3707089	1356	-	.	ID="RND-6_FAMILY-9179";Tend="1605";Tstart="1104";shortTE="F";uid="dd28de38-419f-4844-892c-17d6be6007f3"
CM017803.1	RepeatMasker	Retroposon?	11462461	11462772	1150	-	.	ID="RND-5_FAMILY-9931";Tend="1580";Tstart="1252";shortTE="F";uid="5f5a1bb2-cc15-4a6a-ab12-1b48371771c0"
CM017803.1	RepeatMasker	DNA/Maverick	1871735	1872114	737	-	.	ID="RND-6_FAMILY-10750";Tend="1931";Tstart="1588";shortTE="F";uid="6b14e5d4-cde7-4179-8602-2bef14262669"
CM017803.1	RepeatMasker	DNA/Kolobok-E	13148597	13148862	1353	-	.	ID="KOLOBOKE-3_AP";Tend="2174";Tstart="1896";shortTE="F";uid="1a2e3a90-89bd-4c01-a4ac-1345a8a446bc"
CM017803.1	RepeatMasker	DNA/hAT?	15473215	15473463	719	-	.	ID="RND-4_FAMILY-875";Tend="1278";Tstart="1039";shortTE="F";uid="7584646f-0577-49f2-bdec-5b7ceaae097f"
CM017803.1	RepeatMasker	DNA	1853579	1854092	3884	-	.	ID="RND-1_FAMILY-304";Tend="1421";Tstart="902";shortTE="F";uid="013f551f-de40-4b51-9c8b-6346027ae0ef"
CM017803.1	RepeatMasker	RC/Helitron	7872625	7873010	518	-	.	ID="HELITRON-2_DBP";Tend="1003";Tstart="580";shortTE="F";uid="bb4bd946-d090-472e-a6fd-5aad4d7cf9f4"
CM017803.1	RepeatMasker	DNA/hAT-Ac	32439818	32440058	813	-	.	ID="RND-5_FAMILY-7292";Tend="1345";Tstart="1122";shortTE="F";uid="ad62d590-5609-4db0-86cb-44bc07e8f08b"
CM017803.1	RepeatMasker	DNA/hAT-Tip100	3454726	3454979	1044	-	.	ID="DNA8-87_AP";Tend="742";Tstart="498";shortTE="F";uid="349819cf-0be0-4073-8701-cdef3b757107"
CM017803.1	RepeatMasker	DNA/Kolobok-E	23223933	23224572	3003	-	.	ID="rnd-5_family-4702";Tend="2923";Tstart="1804";shortTE="F";uid="3d87690c-d4bf-4d6a-a71c-6537b4eda65d"
CM017803.1	RepeatMasker	DNA/Ginger-1	31507371	31508256	4916	-	.	ID="RND-6_FAMILY-6590";Tend="1794";Tstart="900";shortTE="F";uid="1e437b60-c7bb-4e87-ab03-70c260eb353b"
CM017803.1	RepeatMasker	DNA	26642976	26643094	473	-	.	ID="RND-6_FAMILY-2082";Tend="2576";Tstart="2459";shortTE="F";uid="2c1a0ec5-5597-4c89-afa9-e299e9f052bb"
CM017803.1	RepeatMasker	DNA	34820868	34822594	12537	-	.	ID="RND-1_FAMILY-271";Tend="3343";Tstart="1654";shortTE="F";uid="912fc506-a154-4bce-89bc-d2f1fda342d0"
CM017803.1	RepeatMasker	DNA/Ginger-1	21203136	21204289	5677	-	.	ID="RND-6_FAMILY-566";Tend="2111";Tstart="861";shortTE="F";uid="49e42ad0-f96a-4626-af76-33f71f1cf8c4"
CM017803.1	RepeatMasker	DNA/hAT	9847945	9848434	3148	-	.	ID="RND-6_FAMILY-7012";Tend="1487";Tstart="944";shortTE="F";uid="40f3af7e-fb98-4c3a-9cb4-67dcd221101e"
CM017803.1	RepeatMasker	DNA	33680489	33680685	1202	-	.	ID="RND-6_FAMILY-25241";Tend="4852";Tstart="4685";shortTE="F";uid="b3fa67ec-2c8a-4140-b19f-9ff095b79354"
CM017803.1	RepeatMasker	DNA/MULE-MuDR	17206227	17206608	1779	-	.	ID="RND-6_FAMILY-1448";Tend="1344";Tstart="990";shortTE="F";uid="936c79b4-a486-4b72-bf43-c7590c6233a9"
CM017803.1	RepeatMasker	DNA/Ginger-2	2558865	2559338	1722	-	.	ID="RND-1_FAMILY-149";Tend="1566";Tstart="1124";shortTE="F";uid="a7a8cadc-8a7a-402b-81e9-1def2510536d"
CM017803.1	RepeatMasker	Unknown	23082480	23083314	5196	-	.	ID="RND-4_FAMILY-2062";Tend="1711";Tstart="892";shortTE="F";uid="192045d7-5bf2-41dd-8da8-575fdf464eb1"
CM017803.1	RepeatMasker	RC/Helitron	25988971	25989663	5901	-	.	ID="RND-6_FAMILY-470";Tend="1590";Tstart="899";shortTE="F";uid="ffac35c3-f191-4565-961d-aea91f73f68f"
CM017803.1	RepeatMasker	Retroposon?	21031021	21031219	448	-	.	ID="RND-6_FAMILY-9961";Tend="1082";Tstart="872";shortTE="F";uid="ea3d6311-80d9-43f2-9fa7-a94444591717"
CM017803.1	RepeatMasker	DNA/Maverick	1855667	1858259	18302	-	.	ID="RND-6_FAMILY-11320";Tend="4839";Tstart="2180";shortTE="F";uid="9adce869-5524-44b4-a26d-ad097408ee57"
CM017803.1	RepeatMasker	DNA/Kolobok-E	305951	306629	5269	-	.	ID="rnd-6_family-11365";Tend="1427";Tstart="776";shortTE="F";uid="c899b0a7-7748-4da9-bd8a-1e710577f133"
CM017803.1	RepeatMasker	DNA/Ginger	4250933	4251126	450	-	.	ID="RND-6_FAMILY-7638";Tend="1686";Tstart="1481";shortTE="F";uid="095d7a8d-73f5-4b79-a99e-c2e7cdeadef6"
CM017803.1	RepeatMasker	DNA/hAT?	23761630	23762622	6768	-	.	ID="RND-1_FAMILY-10";Tend="1859";Tstart="885";shortTE="F";uid="63b044e0-ac21-43b8-b231-95bc9cb0f339"
CM017803.1	RepeatMasker	DNA	23961070	23961383	1594	-	.	ID="TTAA6_AP";Tend="431";Tstart="105";shortTE="F";uid="962c2bad-680b-4dea-afd4-bce49c345ea2"
CM017803.1	RepeatMasker	Unknown	15529082	15530284	5070	-	.	ID="RND-6_FAMILY-10786";Tend="1512";Tstart="372";shortTE="F";uid="2ac4f1c6-19cd-4b6e-8a4e-373bc16ce24b"
CM017803.1	RepeatMasker	DNA/Ginger-1	17293655	17294557	5968	-	.	ID="RND-6_FAMILY-3353";Tend="1989";Tstart="1041";shortTE="F";uid="d1e09eb3-9f83-4c3e-b7eb-6307c0e2737b"
CM017803.1	RepeatMasker	DNA/hAT-Tip100	11813562	11814548	4052	-	.	ID="RND-6_FAMILY-444";Tend="2328";Tstart="1320";shortTE="F";uid="b4282abe-c85c-483c-9196-b2fe583ba3d9"
CM017803.1	RepeatMasker	Unknown	4367485	4368072	2562	-	.	ID="RND-6_FAMILY-26352";Tend="1588";Tstart="890";shortTE="F";uid="e69493bb-336c-4945-b550-f403f2b7d8b3"
CM017803.1	RepeatMasker	Unknown	28510992	28511230	1019	-	.	ID="RND-5_FAMILY-86";Tend="1982";Tstart="1712";shortTE="F";uid="29d4b413-32e5-4b2a-8c59-5f06876e6feb"
CM017803.1	RepeatMasker	DNA/Kolobok-E	17704196	17706663	17830	-	.	ID="RND-5_FAMILY-3578";Tend="5316";Tstart="2911";shortTE="F";uid="735f789e-7db3-4cd3-b985-ee54f82213cb"
CM017803.1	RepeatMasker	LTR/Copia	10363807	10364178	1800	-	.	ID="RND-6_FAMILY-20530";Tend="2033";Tstart="1656";shortTE="F";uid="1f3de8e3-8063-4e14-89f1-67d1c06d3ada"
CM017803.1	RepeatMasker	DNA	19408405	19408699	1969	-	.	ID="TTAA6_AP";Tend="431";Tstart="105";shortTE="F";uid="ed37b8a1-23d6-4ae4-99ca-8113a8210ee6"
CM017803.1	RepeatMasker	DNA	30012622	30012954	1130	-	.	ID="RND-5_FAMILY-3275";Tend="1699";Tstart="1427";shortTE="F";uid="ce03d918-27be-476a-9cf8-67b8787b0654"
CM017803.1	RepeatMasker	DNA	4226868	4227020	1128	-	.	ID="RND-5_FAMILY-6625";Tend="1306";Tstart="1155";shortTE="F";uid="840bc211-28a0-43a4-841e-e5577ffb8ee5"
CM017803.1	RepeatMasker	DNA/Ginger	173596	173849	442	-	.	ID="RND-1_FAMILY-184";Tend="1109";Tstart="863";shortTE="F";uid="91ad1e22-72b2-4cf1-a4b0-67c5defe6324"
CM017803.1	RepeatMasker	DNA/hAT	19605421	19605580	1030	-	.	ID="RND-6_FAMILY-6933";Tend="1234";Tstart="1077";shortTE="F";uid="8a9aa75c-9e12-4c28-a095-b337e19440ab"
CM017803.1	RepeatMasker	DNA/Ginger-1	11148158	11148437	506	-	.	ID="RND-6_FAMILY-566";Tend="2347";Tstart="2046";shortTE="F";uid="ea9ce439-38db-4f52-8959-eeadc04713d6"
CM017803.1	RepeatMasker	DNA/MULE-MuDR	33830641	33831094	1140	-	.	ID="RND-1_FAMILY-217";Tend="811";Tstart="349";shortTE="F";uid="12da188f-2cf4-43e1-abdf-388444a81a55"
CM017803.1	RepeatMasker	DNA/Ginger-1	28843453	28843765	435	-	.	ID="RND-6_FAMILY-8823";Tend="1766";Tstart="1431";shortTE="F";uid="f79f27a4-1350-4391-9337-ca13a9e214f6"
CM017803.1	RepeatMasker	LINE/I	4660170	4660798	3845	-	.	ID="RND-6_FAMILY-15288";Tend="2302";Tstart="1697";shortTE="F";uid="ad058db2-0794-4014-8311-ca59fc1561eb"
CM017803.1	RepeatMasker	DNA/Ginger-1	26737928	26738280	2525	-	.	ID="rnd-6_family-566";Tend="1679";Tstart="884";shortTE="F";uid="a217d6f1-be69-42be-9c51-9f55f57124e3"
CM017803.1	RepeatMasker	Retroposon?	9448734	9449175	2446	-	.	ID="RND-6_FAMILY-3678";Tend="1057";Tstart="631";shortTE="F";uid="3e85797a-aefe-4d54-a13e-ac05a760e186"
CM017803.1	RepeatMasker	Unknown	22450137	22450565	2771	-	.	ID="RND-6_FAMILY-13435";Tend="1951";Tstart="1518";shortTE="F";uid="fb6ee2b8-4c0e-445c-ae27-ecc514f2464d"
CM017803.1	RepeatMasker	DNA/hAT-Tip100	30419729	30420038	1384	-	.	ID="DNA8-107_AP";Tend="433";Tstart="100";shortTE="F";uid="8bae138b-a91e-47f4-86dc-8757e2de851a"
CM017803.1	RepeatMasker	Unknown	29765892	29766483	3881	-	.	ID="RND-1_FAMILY-70";Tend="1470";Tstart="916";shortTE="F";uid="d7bd690a-1a20-40c2-b18a-15d099bda469"
CM017803.1	RepeatMasker	Unknown	28128563	28128724	589	-	.	ID="RND-1_FAMILY-182";Tend="1637";Tstart="1482";shortTE="F";uid="fa5bb935-ed61-43e3-9cc7-e1b0d380eb71"
CM017803.1	RepeatMasker	DNA	22685980	22686486	2828	-	.	ID="DNA8-31_AP";Tend="565";Tstart="1";shortTE="F";uid="8f7e454f-6678-4ce4-a767-4ac98d76b069"
CM017803.1	RepeatMasker	DNA/hAT-Tip100	20988823	20989476	676	-	.	ID="RND-6_FAMILY-7205";Tend="2471";Tstart="1814";shortTE="F";uid="1549a313-30d5-4491-8e22-4ed288c17688"
CM017803.1	RepeatMasker	DNA/hAT-Charlie	17124138	17124984	502	-	.	ID="RND-6_FAMILY-3662";TEgroup="ctg_7%7CRND-6_FAMILY-3662%7C1";Tend="1690";Tstart="730";shortTE="T";uid="5f94cad5-1e66-45a4-b7ba-573597ace1ae"
CM017803.1	RepeatMasker	DNA	2616218	2616873	1791	-	.	ID="DNA4-1_AP";Tend="815";Tstart="2";shortTE="F";uid="21d60d96-cc9f-4066-a3df-47d43246d89c"
CM017803.1	RepeatMasker	DNA/PIF-Harbinger	17769292	17769839	886	-	.	ID="HARB-1_AP";Tend="555";Tstart="5";shortTE="F";uid="60246c59-4af5-4501-bcc6-a3c240dd7d96"
CM017803.1	RepeatMasker	DNA	24674684	24675115	2684	-	.	ID="DNA8-31_AP";Tend="524";Tstart="58";shortTE="F";uid="2f92e598-354a-4cdb-a272-e6be8b84fefb"
CM017803.1	RepeatMasker	DNA/hAT-Tip100	9379068	9379666	840	-	.	ID="HAT-N16_AP";TEgroup="ctg_7%7CHAT-N16_AP%7C3";Tend="564";Tstart="74";shortTE="F";uid="eb89747b-38d4-4274-9d08-e57d5ed172b7"
CM017803.1	RepeatMasker	DNA/Kolobok-E	24739413	24739607	553	-	.	ID="RND-6_FAMILY-982";Tend="2895";Tstart="2687";shortTE="F";uid="a1be2aa2-6a4c-4afb-b145-cc2a00c89fbf"
CM017803.1	RepeatMasker	DNA	32692043	32692303	1109	-	.	ID="RND-5_FAMILY-199";Tend="1624";Tstart="1349";shortTE="F";uid="815b6842-e81e-47e8-9cf2-137d8f2585b5"
CM017803.1	RepeatMasker	DNA	31629634	31629909	507	-	.	ID="DNAX-2_AP";Tend="289";Tstart="1";shortTE="F";uid="3526826c-e4fb-4746-beeb-03290fedeafb"
CM017803.1	RepeatMasker	DNA/Kolobok-E	22885621	22885868	1537	-	.	ID="RND-1_FAMILY-171";Tend="2883";Tstart="2637";shortTE="F";uid="72f86c08-556b-4c23-a584-8329a8517da0"
CM017803.1	RepeatMasker	DNA/Kolobok-E	908045	909994	16317	-	.	ID="RND-1_FAMILY-46";Tend="5553";Tstart="3580";shortTE="F";uid="19582de9-0c71-453a-87f4-ffd5d83f6b29"
CM017803.1	RepeatMasker	Unknown	34316586	34317612	2948	-	.	ID="RND-6_FAMILY-14874";Tend="2035";Tstart="1013";shortTE="F";uid="d9493dc7-1fbc-4c97-b199-90ce424f9c84"
CM017803.1	RepeatMasker	DNA	5314248	5315439	6380	-	.	ID="RND-6_FAMILY-4528";Tend="2505";Tstart="1422";shortTE="F";uid="ab28d697-32d3-4414-9242-d2df70d0f9f8"
CM017803.1	RepeatMasker	DNA/hAT	23789507	23789632	491	-	.	ID="DNA8-85_AP";Tend="431";Tstart="310";shortTE="F";uid="c3ba8ef0-5a4a-48f7-8c4e-6086f690848e"
CM017803.1	RepeatMasker	DNA	5812755	5813174	1848	-	.	ID="TTAA7_AP";Tend="434";Tstart="1";shortTE="F";uid="48b9199b-772a-4b04-8b8f-a4754e2fadc4"
CM017803.1	RepeatMasker	Unknown	19766060	19766313	2022	-	.	ID="RND-1_FAMILY-89";Tend="1311";Tstart="1045";shortTE="F";uid="b87edcae-e9b7-481c-a7e6-2420409f2710"
CM017803.1	RepeatMasker	Unknown	3777547	3777781	1626	-	.	ID="RND-5_FAMILY-5710";Tend="1228";Tstart="947";shortTE="F";uid="2386a862-70d3-452e-ae00-2d23d29d8ced"
CM017803.1	RepeatMasker	DNA/Kolobok-E	26795293	26795447	433	-	.	ID="rnd-6_family-15326";Tend="1038";Tstart="924";shortTE="F";uid="d8e44f7d-b37b-45fb-95ea-639c971bdcfa"
CM017803.1	RepeatMasker	Unknown	13709649	13709770	824	-	.	ID="RND-4_FAMILY-3283";Tend="1098";Tstart="975";shortTE="F";uid="25f0d459-45ce-4580-be15-22b94c977616"
CM017803.1	RepeatMasker	DNA/PIF-Harbinger	21664622	21665155	599	-	.	ID="ISL2EU-7_CFL";Tend="1956";Tstart="1427";shortTE="F";uid="c934540f-398c-4639-a2f3-14cd81adcbd2"
CM017803.1	RepeatMasker	Unknown	22388969	22389220	1051	-	.	ID="RND-5_FAMILY-664";Tend="1576";Tstart="1308";shortTE="F";uid="d45522e7-9077-47c0-8847-21f8d5e4e13f"
CM017803.1	RepeatMasker	Unknown	23028113	23028337	633	-	.	ID="RND-1_FAMILY-67";Tend="1202";Tstart="982";shortTE="F";uid="94966d0b-5445-4566-8ccf-bcd0dd9cb5ce"
CM017803.1	RepeatMasker	LINE/R2	19146081	19146954	4140	-	.	ID="R2-2_API";Tend="2160";Tstart="1289";shortTE="F";uid="6cd76b6b-f6a9-4a58-9ddb-038f293b7e7e"
CM017803.1	RepeatMasker	DNA/MULE-MuDR	11814547	11815545	3420	-	.	ID="RND-6_FAMILY-1393";Tend="1308";Tstart="316";shortTE="F";uid="b02223a5-2813-48a3-9eed-6679b44e329b"
CM017803.1	RepeatMasker	Unknown	1923309	1923583	1086	-	.	ID="RND-5_FAMILY-1803";Tend="2158";Tstart="1846";shortTE="F";uid="4b3ba41f-317c-4332-b886-e8c8426c705e"
CM017803.1	RepeatMasker	DNA/hAT-Tip100	10675579	10675795	723	-	.	ID="RND-4_FAMILY-542";Tend="1694";Tstart="1480";shortTE="F";uid="c35eb287-ba8d-4089-b424-da0918a40140"
CM017803.1	RepeatMasker	Unknown	17495163	17495302	938	-	.	ID="RND-1_FAMILY-254";Tend="1157";Tstart="1018";shortTE="F";uid="c454a068-89a5-4188-84dc-ff3a94d11cab"
CM017803.1	RepeatMasker	DNA/hAT	27698236	27698481	1392	-	.	ID="HAT-N12_AP";Tend="277";Tstart="1";shortTE="F";uid="7107c0dc-dbf0-4b78-a33f-761162f077fe"
CM017803.1	RepeatMasker	RC/Helitron	20357073	20359348	13297	-	.	ID="RND-6_FAMILY-20765";TEgroup="ctg_7%7CRND-6_FAMILY-20765%7C1";Tend="1967";Tstart="1";shortTE="F";uid="b7009b24-4d3a-4f86-a7ec-e919b7eff431"
CM017803.1	RepeatMasker	Unknown	28996629	28996942	861	-	.	ID="RND-6_FAMILY-16007";Tend="3120";Tstart="2824";shortTE="F";uid="876753b7-6e73-429f-8b77-80a4596b09d4"
CM017803.1	RepeatMasker	Unknown	31481447	31482843	1802	-	.	ID="RND-6_FAMILY-20183";Tend="2193";Tstart="944";shortTE="F";uid="8b79591c-b1d8-4b8c-921c-fbf5a2408572"
CM017803.1	RepeatMasker	DNA	5699054	5699423	2768	-	.	ID="RND-6_FAMILY-6286";Tend="1317";Tstart="943";shortTE="F";uid="e761be46-da9d-4171-91e0-5e0b3c12ce69"
CM017803.1	RepeatMasker	DNA	23357128	23357436	2594	-	.	ID="DNA8-7_AP";Tend="309";Tstart="1";shortTE="F";uid="3166063c-b7a6-457e-977c-464e970cd6ed"
CM017803.1	RepeatMasker	DNA/hAT-Tip100	15361542	15361848	1495	-	.	ID="DNA8-106_AP";Tend="737";Tstart="426";shortTE="F";uid="70e4d491-8ce8-4cfc-b16a-3491ec67ccdd"
CM017803.1	RepeatMasker	DNA	8190895	8191173	584	-	.	ID="ttaa3c_ap";Tend="425";Tstart="138";shortTE="F";uid="44733312-7f98-4738-8832-8fcb1a65a0db"
CM017803.1	RepeatMasker	RC/Helitron	25968638	25968902	1712	-	.	ID="RND-5_FAMILY-1550";Tend="1178";Tstart="895";shortTE="F";uid="52a143a5-81a3-4128-bc25-76d4dd21708c"
CM017803.1	RepeatMasker	Retroposon?	33097576	33097953	816	-	.	ID="RND-6_FAMILY-17861";Tend="964";Tstart="566";shortTE="F";uid="1dd03df0-0b4a-459e-b074-922abbfe96ac"
CM017803.1	RepeatMasker	Unknown	19326678	19326859	774	-	.	ID="RND-1_FAMILY-18";Tend="1213";Tstart="1016";shortTE="F";uid="fe1b2a7f-52e7-4198-881e-8f112a69a42e"
CM017803.1	RepeatMasker	LINE/R1	19003565	19003896	1153	-	.	ID="RND-1_FAMILY-275";Tend="2789";Tstart="2497";shortTE="F";uid="4a85c12f-099b-4bc1-86b7-2065f35d1038"
CM017803.1	RepeatMasker	DNA/Kolobok-E	27438594	27439036	588	-	.	ID="koloboke-5_ap";Tend="3066";Tstart="2876";shortTE="F";uid="d35d1e1b-1ebb-40c9-b1cf-424701b6e31e"
CM017803.1	RepeatMasker	DNA/hAT-Tip100	28359239	28359690	2096	-	.	ID="RND-4_FAMILY-1727";Tend="1477";Tstart="991";shortTE="F";uid="c49507f4-be09-4ffe-b481-18b80279dbcb"
CM017803.1	RepeatMasker	Unknown	6405245	6405989	6678	-	.	ID="RND-1_FAMILY-324";Tend="1783";Tstart="1039";shortTE="F";uid="aa3e05d1-87b0-4977-8409-8440fac37e9a"
CM017803.1	RepeatMasker	DNA/hAT-Ac	27805512	27805841	455	-	.	ID="RND-5_FAMILY-1687";Tend="1292";Tstart="918";shortTE="F";uid="547e0143-2669-44e5-be78-a0c87f9eedec"
CM017803.1	RepeatMasker	DNA/MULE-MuDR	438911	439506	1634	-	.	ID="RND-6_FAMILY-4904";Tend="1138";Tstart="567";shortTE="F";uid="835a5c21-8ec6-4528-b4ff-020337d2315c"
CM017803.1	RepeatMasker	DNA/hAT-Ac	11117014	11118421	852	-	.	ID="RND-6_FAMILY-27642";TEgroup="ctg_7%7CRND-6_FAMILY-27642%7C2";Tend="2826";Tstart="646";shortTE="F";uid="a5316e44-47dd-415d-85ab-a0b81de9fa18"
CM017803.1	RepeatMasker	DNA	27649423	27649710	1620	-	.	ID="DNA8-31_AP";Tend="519";Tstart="194";shortTE="F";uid="f6895592-f899-4caf-b13a-5cbf9f9fe7dd"
CM017803.1	RepeatMasker	Unknown	22080520	22080775	1500	-	.	ID="RND-5_FAMILY-3716";Tend="879";Tstart="625";shortTE="F";uid="7862c70e-b124-4a85-bcf7-7fbc1b6fca0e"
CM017803.1	RepeatMasker	DNA	3389586	3390031	2839	-	.	ID="RND-6_FAMILY-6286";Tend="1389";Tstart="942";shortTE="F";uid="ed5bb1e4-17ca-4f98-a8ef-ef6acfe83776"
CM017803.1	RepeatMasker	DNA/Sola-1	22146006	22146453	1958	-	.	ID="RND-5_FAMILY-6639";Tend="1281";Tstart="843";shortTE="F";uid="0096ae38-ef0a-4daf-9a3e-914840052885"
CM017803.1	RepeatMasker	DNA	27772969	27773400	2152	-	.	ID="TTAA4B_AP";Tend="428";Tstart="1";shortTE="F";uid="63bdc330-43f7-41c0-b96b-f51a8c496458"
CM017803.1	RepeatMasker	DNA/P	23333304	23333527	930	-	.	ID="DNA8-26_AP";Tend="255";Tstart="1";shortTE="F";uid="46f6d935-a99f-41a4-9982-6d104ca63602"
CM017803.1	RepeatMasker	Retroposon?	11020309	11020620	1219	-	.	ID="RND-5_FAMILY-7389";Tend="3648";Tstart="3441";shortTE="F";uid="fc6eb484-cd51-4c87-ad5f-d5265af5146e"
CM017803.1	RepeatMasker	LTR/Gypsy	1026087	1028066	3667	-	.	ID="RND-6_FAMILY-3487";Tend="1866";Tstart="7";shortTE="F";uid="2cee690c-c1a3-4386-a26a-7d56de88efda"
CM017803.1	RepeatMasker	DNA/Ginger-1	10707034	10707593	3864	-	.	ID="RND-1_FAMILY-62";Tend="1495";Tstart="908";shortTE="F";uid="46a17561-89c9-4edc-a286-cb0beee607f6"
CM017803.1	RepeatMasker	DNA/Kolobok-E	25642428	25643126	709	-	.	ID="RND-6_FAMILY-1373";TEgroup="ctg_7%7CRND-6_FAMILY-1373%7C1";Tend="4821";Tstart="3907";shortTE="F";uid="ce2304f0-29cd-4bc0-92bd-4a29418353ac"
CM017803.1	RepeatMasker	Unknown	4569642	4570038	3017	-	.	ID="RND-1_FAMILY-346";Tend="1327";Tstart="927";shortTE="F";uid="ea8cf9cf-c8ce-469c-9ab1-70a5a338ea5f"
CM017803.1	RepeatMasker	RC/Helitron	31078394	31078718	1832	-	.	ID="RND-6_FAMILY-6196";Tend="1555";Tstart="1264";shortTE="F";uid="c1bfc4ec-9f1f-4a78-b619-8222b0d9144a"
CM017803.1	RepeatMasker	Unknown	23748399	23752786	2284	-	.	ID="REP-6_LMI";Tend="7302";Tstart="2882";shortTE="F";uid="0cd8e6d6-900d-49f0-ac3a-e50c5b96900d"
CM017803.1	RepeatMasker	DNA/Ginger-1	1518047	1518234	405	-	.	ID="RND-6_FAMILY-16505";Tend="1005";Tstart="832";shortTE="F";uid="26af62bc-4424-4813-96c9-106e9f017736"
CM017803.1	RepeatMasker	DNA/Ginger	8810457	8810592	648	-	.	ID="RND-6_FAMILY-2664";Tend="1092";Tstart="949";shortTE="F";uid="ef38b953-6df7-434c-ae43-1422767e80b5"
CM017803.1	RepeatMasker	DNA	13439198	13439373	526	-	.	ID="dna4-2_ap";Tend="769";Tstart="605";shortTE="F";uid="920057e7-b4e7-4675-8448-0da7dc02620c"
CM017803.1	RepeatMasker	Retroposon?	189166	189774	3192	-	.	ID="RND-5_FAMILY-394";Tend="1769";Tstart="1162";shortTE="F";uid="19b6fa8f-1683-45f3-b6c3-5a00d49f50b9"
CM017803.1	RepeatMasker	Retroposon?	19423241	19423680	768	-	.	ID="SINE2-1_AP";Tend="1769";Tstart="1297";shortTE="F";uid="5acec206-0bf8-4a79-a993-1316c9b92af9"
CM017803.1	RepeatMasker	DNA	866507	866956	1619	-	.	ID="RND-6_FAMILY-2237";Tend="1495";Tstart="1083";shortTE="F";uid="929eff32-4d18-4eb0-a4ec-9680671f129c"
CM017803.1	RepeatMasker	DNA/hAT-hAT19	12651227	12651339	605	-	.	ID="RND-6_FAMILY-9539";Tend="14510";Tstart="14403";shortTE="F";uid="494b9b8f-331e-4eda-9927-db38a9590188"
CM017803.1	RepeatMasker	DNA	24362377	24362915	3159	-	.	ID="DNA8-31_AP";Tend="594";Tstart="16";shortTE="F";uid="ca4b8292-52cc-49b6-b4f0-8bdf2c1db8d6"
CM017803.1	RepeatMasker	Unknown	26905981	26906131	443	-	.	ID="RND-1_FAMILY-137";Tend="584";Tstart="439";shortTE="F";uid="38eeb141-7644-40da-8a95-9f7463634980"
CM017803.1	RepeatMasker	DNA/Ginger-2	879506	879648	474	-	.	ID="RND-5_FAMILY-3230";Tend="1068";Tstart="945";shortTE="F";uid="57e17f7f-ccf5-47b7-8d10-e04e385587ea"
CM017803.1	RepeatMasker	DNA/hAT-hAT19	16952561	16952679	538	-	.	ID="RND-6_FAMILY-9539";Tend="10373";Tstart="10255";shortTE="F";uid="fff4ecd4-37e3-4ac9-ba6a-53c0eedcf12e"
CM017803.1	RepeatMasker	DNA	33684135	33688040	33342	-	.	ID="RND-6_FAMILY-25241";Tend="4699";Tstart="793";shortTE="F";uid="ed42a56c-fb66-43f3-9ae7-8dd807fdeb04"
CM017803.1	RepeatMasker	DNA	11475213	11475370	415	-	.	ID="TTAA25_AP";Tend="407";Tstart="244";shortTE="F";uid="cd474e79-0fde-41b3-b04f-bca17c26348a"
CM017803.1	RepeatMasker	Unknown	11551401	11551732	2009	-	.	ID="RND-4_FAMILY-2307";Tend="1316";Tstart="949";shortTE="F";uid="be91a972-765b-43e1-9496-b4d20901de74"
CM017803.1	RepeatMasker	DNA/Ginger-1	5148039	5148267	520	-	.	ID="RND-6_FAMILY-3353";Tend="2325";Tstart="2105";shortTE="F";uid="015a9e71-58c2-41c1-9234-1fc8943af608"
CM017803.1	RepeatMasker	DNA/hAT-hAT19	26292060	26292548	898	-	.	ID="DNA8-82_AP";Tend="746";Tstart="331";shortTE="F";uid="389df888-25c7-4303-8939-c53d69a3efb6"
CM017803.1	RepeatMasker	RC/Helitron	11753692	11753816	659	-	.	ID="RND-3_FAMILY-395";Tend="1759";Tstart="1638";shortTE="F";uid="4a50be2d-022a-4b0c-863a-9ab365e74118"
CM017803.1	RepeatMasker	LINE/I	29570247	29570644	2770	-	.	ID="RND-5_FAMILY-696";Tend="1520";Tstart="1071";shortTE="F";uid="f59fa911-fb94-45aa-b22a-eee5791777c0"
CM017803.1	RepeatMasker	DNA/hAT-hAT19	26905172	26905764	701	-	.	ID="RND-6_FAMILY-617";Tend="1853";Tstart="1313";shortTE="F";uid="e4ad954e-4fc5-49d5-b440-d478ed5dfdcf"
CM017803.1	RepeatMasker	Unknown	29507523	29508000	2413	-	.	ID="RND-1_FAMILY-228";Tend="1407";Tstart="953";shortTE="F";uid="c744fff8-43e5-4fc0-bcc8-972793c7af04"
CM017803.1	RepeatMasker	RC/Helitron	30084755	30084873	731	-	.	ID="RND-5_FAMILY-1390";Tend="1477";Tstart="1353";shortTE="F";uid="663a19bb-fc07-4bc3-b00f-d99c1e6ecd62"
CM017803.1	RepeatMasker	DNA	2191137	2191251	548	-	.	ID="RND-6_FAMILY-18927";Tend="2243";Tstart="2125";shortTE="F";uid="0778bb74-db13-4fcb-ba36-514d7a23697d"
CM017803.1	RepeatMasker	DNA	1327471	1327773	410	-	.	ID="ttaa2c_ap";Tend="398";Tstart="108";shortTE="F";uid="23c1fec4-fe96-4d2b-a76a-d7d945ef8464"
CM017803.1	RepeatMasker	DNA	11816694	11816925	1225	-	.	ID="TTAA4B_AP";Tend="276";Tstart="40";shortTE="F";uid="8540f7c7-70bb-4e93-bdab-caee4c55eb74"
CM017803.1	RepeatMasker	Unknown	23482472	23482629	442	-	.	ID="RND-4_FAMILY-1072";Tend="1606";Tstart="1454";shortTE="F";uid="264b9fe6-576f-4ec1-ab51-7e68ab888b49"
CM017803.1	RepeatMasker	DNA	13547401	13547660	449	-	.	ID="DNA4-3_AP";Tend="637";Tstart="391";shortTE="F";uid="88101f7c-c79f-4193-afc9-05a3f06be7eb"
CM017803.1	RepeatMasker	DNA/Ginger-1	33025918	33026109	796	-	.	ID="rnd-6_family-1840";Tend="785";Tstart="616";shortTE="F";uid="0599f7ec-1f67-4a6c-af38-fa89655bc642"
CM017803.1	RepeatMasker	DNA/hAT	18075877	18076245	1414	-	.	ID="RND-5_FAMILY-343";Tend="1429";Tstart="1038";shortTE="F";uid="7fce8090-ed71-43b5-bade-e6893b0dd99c"
CM017803.1	RepeatMasker	Unknown	29103730	29104096	3014	-	.	ID="RND-1_FAMILY-78";Tend="1016";Tstart="650";shortTE="F";uid="8f64f3fc-d4d3-4cc0-bdca-271335ea8b01"
CM017803.1	RepeatMasker	DNA/hAT	27255679	27255892	1315	-	.	ID="DNA8-105_AP";Tend="649";Tstart="427";shortTE="F";uid="3f2d99fa-5deb-4845-a96e-5ce89d514519"
CM017803.1	RepeatMasker	Unknown	21584381	21584521	605	-	.	ID="RND-5_FAMILY-3917";Tend="1250";Tstart="1123";shortTE="F";uid="a956a4ca-122a-45c3-8db6-298cb55c0960"
CM017803.1	RepeatMasker	DNA	31090782	31092634	10762	-	.	ID="RND-6_FAMILY-11604";Tend="2411";Tstart="670";shortTE="F";uid="98910658-3b39-4b6b-afd9-99f21d47bf14"
CM017803.1	RepeatMasker	DNA	13176905	13177280	2023	-	.	ID="TTAA3B_AP";Tend="436";Tstart="2";shortTE="F";uid="567fe60d-f764-46e9-8007-cc37d62a46ad"
CM017803.1	RepeatMasker	DNA	29547658	29547871	541	-	.	ID="TTAA4B_AP";Tend="258";Tstart="54";shortTE="F";uid="d316fb96-60b9-49d5-90e1-45a1eb1d8975"
CM017803.1	RepeatMasker	DNA	33015548	33015649	445	-	.	ID="RND-1_FAMILY-271";Tend="2879";Tstart="2786";shortTE="F";uid="c5fd6853-a60f-4976-bf75-e2c1b0ce3f5f"
CM017803.1	RepeatMasker	LINE/RTE-BovB	23511367	23511473	498	-	.	ID="RND-6_FAMILY-22570";Tend="3020";Tstart="2911";shortTE="F";uid="13d9d9ea-ff5e-4ea4-8237-feae3ccaee41"
CM017803.1	RepeatMasker	DNA/MULE-MuDR	34283786	34283917	578	-	.	ID="RND-5_FAMILY-2079";Tend="1636";Tstart="1488";shortTE="F";uid="a0edb358-5591-4c9d-8cc9-894808085312"
CM017803.1	RepeatMasker	Unknown	6153836	6154437	5073	-	.	ID="RND-5_FAMILY-86";Tend="1260";Tstart="660";shortTE="F";uid="800480f0-30aa-4492-8ced-2fe1f5369b31"
CM017803.1	RepeatMasker	DNA/Kolobok-E	4253245	4253429	1168	-	.	ID="RND-5_FAMILY-12007";Tend="1090";Tstart="911";shortTE="F";uid="9e92e2b7-819d-4c6c-afc2-7d031d2eb4a1"
CM017803.1	RepeatMasker	DNA	25218928	25219096	767	-	.	ID="RND-6_FAMILY-2237";Tend="1482";Tstart="1332";shortTE="F";uid="154ac18c-5175-470b-a70f-abc8cf2d6775"
CM017803.1	RepeatMasker	DNA	2833550	2834002	900	-	.	ID="dna4-2_ap";TEgroup="ctg_7%7Cdna4-2_ap%7C2";Tend="769";Tstart="471";shortTE="F";uid="bd10a3ea-5a29-4688-94ad-ecd272ee3063"
CM017803.1	RepeatMasker	DNA/Ginger-1	29965704	29966904	2985	-	.	ID="RND-6_FAMILY-23998";TEgroup="ctg_7%7CRND-6_FAMILY-23998%7C14";Tend="1514";Tstart="963";shortTE="F";uid="f3e0fd32-851d-4d7c-929a-a1dd0ede5ca3"
CM017803.1	RepeatMasker	DNA/hAT-Tip100	31412306	31412889	2072	-	.	ID="HAT-N16_AP";Tend="615";Tstart="74";shortTE="F";uid="be654d74-7f1c-472d-8a3a-32827d268a10"
CM017803.1	RepeatMasker	Unknown	21788372	21789208	6539	-	.	ID="RND-1_FAMILY-161";Tend="1901";Tstart="1095";shortTE="F";uid="43165796-c580-4a53-adad-12290eee4bd3"
CM017803.1	RepeatMasker	Unknown	27177597	27178504	6106	-	.	ID="RND-5_FAMILY-30";Tend="1555";Tstart="639";shortTE="F";uid="eade5bf9-55f0-4597-8dbc-1c15a75139dc"
CM017803.1	RepeatMasker	DNA/TcMar-Pogo	17510637	17511406	5829	-	.	ID="RND-5_FAMILY-1936";Tend="1736";Tstart="950";shortTE="F";uid="8d6ea0ea-4a6b-4076-984d-947597a681ab"
CM017803.1	RepeatMasker	Unknown	18761494	18763170	15004	-	.	ID="RND-1_FAMILY-165";Tend="3527";Tstart="1851";shortTE="F";uid="160aca43-9cf2-4d29-99cb-f6940edb6b8a"
CM017803.1	RepeatMasker	Unknown	34929868	34930269	422	-	.	ID="RND-1_FAMILY-114";Tend="1777";Tstart="1379";shortTE="F";uid="f8b5d9b0-4604-45a3-9bc9-b9735b0fcf27"
CM017803.1	RepeatMasker	DNA/Kolobok-E	14205372	14205625	784	-	.	ID="RND-6_FAMILY-6582";Tend="2204";Tstart="1924";shortTE="F";uid="65ddf621-9c5c-4e58-b1fd-74299f2b2e0b"
CM017803.1	RepeatMasker	DNA/Ginger-1	22039299	22039987	3165	-	.	ID="RND-6_FAMILY-6590";Tend="1815";Tstart="1056";shortTE="F";uid="ec06758b-1459-40c7-a5f5-d50130e54433"
CM017803.1	RepeatMasker	DNA/Ginger-1	3259684	3260026	1109	-	.	ID="RND-6_FAMILY-9178";Tend="1221";Tstart="906";shortTE="F";uid="57251a03-e51a-4b8d-bb7a-b255e01f3ab9"
CM017803.1	RepeatMasker	DNA/hAT-hAT19	17292369	17292537	555	-	.	ID="DNA8-78_AP";Tend="230";Tstart="61";shortTE="F";uid="1cca7b77-69dc-4058-976b-6c3a9ae15ba2"
CM017803.1	RepeatMasker	DNA	27813341	27813772	2152	-	.	ID="TTAA4B_AP";Tend="428";Tstart="1";shortTE="F";uid="c33343e8-818a-484a-b005-eaa9d3378dd6"
CM017803.1	RepeatMasker	Unknown	18066777	18066909	493	-	.	ID="RND-4_FAMILY-2391";Tend="1145";Tstart="1018";shortTE="F";uid="0c9f70fc-f563-43f7-91fc-5bccd5e85af0"
CM017803.1	RepeatMasker	Unknown	3175171	3175316	437	-	.	ID="RND-6_FAMILY-15472";Tend="909";Tstart="752";shortTE="F";uid="f81863ed-cad9-4ca1-9dcf-ee48730d51b7"
CM017803.1	RepeatMasker	LTR/Pao	18503828	18504101	535	-	.	ID="RND-6_FAMILY-27051";Tend="3002";Tstart="2714";shortTE="F";uid="6114dd0c-9e2c-48f1-bc28-30bca1079dcf"
CM017803.1	RepeatMasker	DNA	233460	233994	3454	-	.	ID="RND-6_FAMILY-8475";Tend="1496";Tstart="942";shortTE="F";uid="ba203e2a-83b6-4b00-ac8c-aa3ff24d9f30"
CM017803.1	RepeatMasker	Unknown	23456756	23457763	5728	-	.	ID="RND-1_FAMILY-377";Tend="1462";Tstart="516";shortTE="F";uid="c09ebe4e-5adc-4c37-9867-1bdeebde314f"
CM017803.1	RepeatMasker	DNA/Ginger-1	9116463	9116594	648	-	.	ID="RND-6_FAMILY-1481";Tend="1715";Tstart="1575";shortTE="F";uid="bf2e221a-b380-4250-a89b-f269131c9cc6"
CM017803.1	RepeatMasker	Retroposon?	14254966	14255187	698	-	.	ID="RND-5_FAMILY-9931";Tend="1861";Tstart="1616";shortTE="F";uid="24a35ccb-1461-40b7-adda-9368527b5bc6"
CM017803.1	RepeatMasker	LINE/I-Jockey	21810012	21810432	568	-	.	ID="RND-6_FAMILY-1550";Tend="1091";Tstart="677";shortTE="F";uid="1bd86bb3-7dd5-44f0-b7c3-aaacb3bef4ff"
CM017803.1	RepeatMasker	RC/Helitron	8691067	8691607	3619	-	.	ID="RND-1_FAMILY-8";Tend="1384";Tstart="846";shortTE="F";uid="0ab46fbd-0bb5-40df-a27d-80ec0b9d0be1"
CM017803.1	RepeatMasker	DNA/TcMar-Pogo	20165388	20165826	420	-	.	ID="RND-6_FAMILY-17708";Tend="590";Tstart="164";shortTE="F";uid="927d296d-dc46-430c-9acc-d6272ba00052"
CM017803.1	RepeatMasker	LTR/Gypsy	33152615	33153298	2435	-	.	ID="RND-6_FAMILY-15473";Tend="681";Tstart="2";shortTE="F";uid="bcbce421-3e70-4b7a-88de-d350e6a06352"
CM017803.1	RepeatMasker	DNA/hAT-Tip100	28397655	28397980	2057	-	.	ID="RND-6_FAMILY-6338";Tend="963";Tstart="608";shortTE="F";uid="6953c08a-6d81-4253-95f9-ad850f1d1e94"
CM017803.1	RepeatMasker	Unknown	19318709	19319566	7024	-	.	ID="RND-1_FAMILY-292";Tend="1941";Tstart="1084";shortTE="F";uid="8d52222c-eeec-4a7d-8868-8d90fe6c7f48"
CM017803.1	RepeatMasker	DNA	13663657	13663767	562	-	.	ID="DNAX-10_AP";Tend="120";Tstart="1";shortTE="F";uid="f260751a-bf97-490b-a7db-e349c719b102"
CM017803.1	RepeatMasker	DNA	27132759	27132878	547	-	.	ID="TTAA20_AP";Tend="112";Tstart="2";shortTE="F";uid="238345ad-5f52-43b6-a9bd-807fc4977237"
CM017803.1	RepeatMasker	DNA/MULE-MuDR	2529912	2530353	620	-	.	ID="MUDR1X_AP";Tend="1770";Tstart="1356";shortTE="F";uid="49bbdfcf-3a71-423a-8f85-f818dc52a932"
CM017803.1	RepeatMasker	DNA/hAT-hAT19	23041370	23041974	3217	-	.	ID="dna8-84_ap";Tend="563";Tstart="2";shortTE="F";uid="8c13e00c-a299-4303-9356-4cd4ec1c23e3"
CM017803.1	RepeatMasker	DNA	32818523	32818931	2059	-	.	ID="ttaa3c_ap";Tend="423";Tstart="26";shortTE="F";uid="75b5a5d7-57df-4570-b42a-96f88028815d"
CM017803.1	RepeatMasker	DNA/Kolobok-E	27419198	27419426	827	-	.	ID="RND-6_FAMILY-6582";Tend="1039";Tstart="795";shortTE="F";uid="717a728c-cf12-4666-8774-e74dae7d082c"
CM017803.1	RepeatMasker	DNA/hAT-Ac	31472555	31472707	697	-	.	ID="RND-6_FAMILY-3040";Tend="720";Tstart="568";shortTE="F";uid="58aa6af8-c162-4676-adb3-d2a46275a9ce"
CM017803.1	RepeatMasker	DNA/hAT	7678903	7679235	1099	-	.	ID="RND-5_FAMILY-2891";Tend="1254";Tstart="968";shortTE="F";uid="571b3ee8-37e9-47c5-933b-99142cf0e676"
CM017803.1	RepeatMasker	Unknown	31575422	31575806	1960	-	.	ID="RND-4_FAMILY-2307";Tend="1337";Tstart="959";shortTE="F";uid="cbd08865-6a5b-4c3a-9764-e95d020ef305"
CM017803.1	RepeatMasker	DNA/Kolobok-E	83153	83351	577	-	.	ID="RND-6_FAMILY-1789";Tend="1753";Tstart="1419";shortTE="F";uid="cdf4489b-35bf-4b79-8060-307ad90c2c60"
CM017803.1	RepeatMasker	DNA	12989831	12990126	2377	-	.	ID="DNA8-7_AP";Tend="309";Tstart="12";shortTE="F";uid="214763f0-924e-4667-9b46-3d4036a09082"
CM017803.1	RepeatMasker	DNA/hAT-Ac	28621885	28622115	445	-	.	ID="RND-5_FAMILY-5275";Tend="1006";Tstart="775";shortTE="F";uid="bd541424-f4bf-4fa7-be1b-e95eff9d326d"
CM017803.1	RepeatMasker	Unknown	32073237	32073360	1060	-	.	ID="RND-1_FAMILY-112";Tend="1166";Tstart="1043";shortTE="F";uid="03a2740c-12ce-4fd1-b5b1-49e9904cfeb7"
CM017803.1	RepeatMasker	DNA/hAT-Ac	24642956	24643248	491	-	.	ID="DNA8-54_AP";Tend="588";Tstart="344";shortTE="F";uid="bf74a5d1-2609-4b85-b64c-9a5157d6ace7"
CM017803.1	RepeatMasker	DNA/PIF-Harbinger	17787683	17787896	526	-	.	ID="HARBINGER-1_DW";Tend="2277";Tstart="2063";shortTE="F";uid="d2ce6ac4-482a-4601-b2dc-d723dfd601c2"
CM017803.1	RepeatMasker	DNA	13399691	13399902	1181	-	.	ID="TTAA2D_AP";Tend="431";Tstart="213";shortTE="F";uid="106716f4-1e47-40f5-85ef-13db0512312e"
CM017803.1	RepeatMasker	DNA/hAT-Pegasus	31579458	31580295	4475	-	.	ID="RND-6_FAMILY-6769";Tend="1784";Tstart="903";shortTE="F";uid="6afde0d6-5fa0-46c0-8df3-aa6cd78002ff"
CM017803.1	RepeatMasker	Unknown	28331052	28331210	637	-	.	ID="RND-6_FAMILY-8499";Tend="403";Tstart="245";shortTE="F";uid="682cf18c-3d69-40fc-9fd1-8e35a112c024"
CM017803.1	RepeatMasker	DNA	30823539	30824128	3741	-	.	ID="TTAA13B_AP";Tend="595";Tstart="2";shortTE="F";uid="f52b21b7-218a-4d90-b63d-add0243c5a1f"
CM017803.1	RepeatMasker	RC/Helitron	30556892	30557453	2450	-	.	ID="RND-1_FAMILY-71";Tend="1923";Tstart="1302";shortTE="F";uid="a196ea41-f7e8-4350-ae65-136de271f7a9"
CM017803.1	RepeatMasker	DNA/TcMar-Tc4	2413640	2414019	1392	-	.	ID="RND-6_FAMILY-12267";Tend="1871";Tstart="1468";shortTE="F";uid="674c15c3-4e93-4666-ada6-7e028b5ddd79"
CM017803.1	RepeatMasker	LINE/I-Jockey	10456611	10457087	3727	-	.	ID="RND-1_FAMILY-151";Tend="1580";Tstart="1102";shortTE="F";uid="48b14c59-73ba-444d-929d-f19a2c18b9a3"
CM017803.1	RepeatMasker	DNA/Ginger	8360233	8360452	1070	-	.	ID="RND-6_FAMILY-7638";Tend="2210";Tstart="2001";shortTE="F";uid="bb682a07-d238-485c-a4df-eb270bbd4027"
CM017803.1	RepeatMasker	DNA/Merlin	34865074	34865663	751	-	.	ID="halyomorpha_halys-5_family-9382";Tend="923";Tstart="9";shortTE="F";uid="bf6b8a86-47bd-4c3f-9aef-998af3e530bb"
CM017803.1	RepeatMasker	DNA/hAT-Charlie	20250563	20251714	775	-	.	ID="HAT-1_MMA";Tend="1511";Tstart="366";shortTE="F";uid="3c5d1147-6c73-4961-8d7f-27bd1a30fc4e"
CM017803.1	RepeatMasker	Unknown	9810901	9811115	671	-	.	ID="RND-6_FAMILY-8253";Tend="1870";Tstart="1632";shortTE="F";uid="83993b43-fdc0-493b-817c-c9dc7397e2a1"
CM017803.1	RepeatMasker	DNA/Ginger-1	25623374	25623774	2107	-	.	ID="RND-6_FAMILY-1840";Tend="1033";Tstart="637";shortTE="F";uid="49abdd2a-e59b-43d2-8236-f4a0755d3339"
CM017803.1	RepeatMasker	Unknown	15863984	15864152	411	-	.	ID="RND-5_FAMILY-2210";Tend="1462";Tstart="1292";shortTE="F";uid="ad455f4c-af0d-45c5-892e-923648002316"
CM017803.1	RepeatMasker	DNA/hAT	28165070	28165570	2500	-	.	ID="RND-5_FAMILY-343";Tend="1688";Tstart="1158";shortTE="F";uid="71acf92b-baea-45af-b759-85e7e7693d7f"
CM017803.1	RepeatMasker	RC/Helitron	9342622	9342789	772	-	.	ID="RND-1_FAMILY-4";Tend="1644";Tstart="1480";shortTE="F";uid="c85f9f9b-bd20-49ca-8990-ad1a2566249d"
CM017803.1	RepeatMasker	DNA	4943625	4944039	1960	-	.	ID="TTAA3_AP";Tend="429";Tstart="1";shortTE="F";uid="84d88040-0d80-4f39-a0b8-07890fedc61a"
CM017803.1	RepeatMasker	DNA	24797436	24797677	1160	-	.	ID="TTAA3_AP";Tend="226";Tstart="1";shortTE="F";uid="8c9a6aa1-0c9d-4b67-bff9-886bb81898cc"
CM017803.1	RepeatMasker	Unknown	5910949	5911302	2754	-	.	ID="RND-6_FAMILY-2177";Tend="2242";Tstart="1875";shortTE="F";uid="e0bc1e4a-31bd-43d2-bc4e-e0afa13011f7"
CM017803.1	RepeatMasker	DNA	23260927	23261061	802	-	.	ID="RND-6_FAMILY-1648";Tend="1470";Tstart="1345";shortTE="F";uid="071e7006-2caf-4e24-ad27-4dcfa1a40ccf"
CM017803.1	RepeatMasker	Unknown	10888385	10888988	3497	-	.	ID="RND-1_FAMILY-248";Tend="1380";Tstart="790";shortTE="F";uid="f8aa9048-1a16-4795-a0da-c66b17ae6682"
CM017803.1	RepeatMasker	DNA/TcMar-m44	14970051	14970185	795	-	.	ID="dnax-3b_ap";Tend="136";Tstart="1";shortTE="F";uid="737bdd35-0be5-4edb-b92d-18771e0a7b62"
CM017803.1	RepeatMasker	Unknown	3725944	3726163	743	-	.	ID="RND-6_FAMILY-15387";Tend="321";Tstart="157";shortTE="F";uid="244cb1fd-f221-4498-998b-c8db0ce10374"
CM017803.1	RepeatMasker	DNA/Kolobok-E	26643862	26644838	6539	-	.	ID="RND-6_FAMILY-14191";Tend="1720";Tstart="799";shortTE="F";uid="b552bdce-ab60-4d04-9307-575e55a1c392"
CM017803.1	RepeatMasker	DNA/Kolobok-E	17275711	17276927	410	-	.	ID="RND-6_FAMILY-6582";TEgroup="ctg_7%7CRND-6_FAMILY-6582%7C4";Tend="2325";Tstart="861";shortTE="T";uid="e2a69567-8cf7-4c07-979a-ba76d117fe64"
CM017803.1	RepeatMasker	LTR	22041864	22042117	858	-	.	ID="RND-6_FAMILY-10644";Tend="416";Tstart="173";shortTE="F";uid="29353497-34bf-4c2d-9d12-d36cdeef53ee"
CM017803.1	RepeatMasker	Unknown	16191330	16191617	1287	-	.	ID="RND-6_FAMILY-6842";Tend="1769";Tstart="1482";shortTE="F";uid="af8fb9d9-4951-4d03-a8ad-e8c5c8b7b76c"
CM017803.1	RepeatMasker	LTR/Gypsy	34920842	34921086	2022	-	.	ID="RND-6_FAMILY-13526";Tend="7267";Tstart="7015";shortTE="F";uid="ab575b30-77c2-48d3-99bd-d2e9476fac3c"
CM017803.1	RepeatMasker	DNA	19838683	19839120	3155	-	.	ID="TTAA5_AP";Tend="442";Tstart="1";shortTE="F";uid="365003a9-97e1-4e04-be46-cf8652e14a5c"
CM017803.1	RepeatMasker	Unknown	8297501	8297718	895	-	.	ID="RND-6_FAMILY-57";Tend="1201";Tstart="973";shortTE="F";uid="2531909e-c559-40a4-9718-f88b0b8cbdf5"
CM017803.1	RepeatMasker	DNA/Ginger-1	19502112	19502313	1468	-	.	ID="RND-6_FAMILY-1840";Tend="945";Tstart="743";shortTE="F";uid="3950cd18-db7f-4fad-8c8e-3160ba161ab9"
CM017803.1	RepeatMasker	DNA/MULE-MuDR	3702623	3702832	488	-	.	ID="RND-6_FAMILY-6345";Tend="803";Tstart="590";shortTE="F";uid="0878a7f2-fdbc-4620-bacf-9988dcce5df1"
CM017803.1	RepeatMasker	DNA/Kolobok-E	1436692	1436893	523	-	.	ID="KOLOBOKE-2_AP";Tend="1378";Tstart="1170";shortTE="F";uid="c260a5a3-59f0-483e-abca-f93a92a60322"
CM017803.1	RepeatMasker	Retroposon?	17215469	17215779	712	-	.	ID="RND-6_FAMILY-17861";Tend="1004";Tstart="682";shortTE="F";uid="37307755-2360-4ca5-b570-5e0a6a8515db"
CM017803.1	RepeatMasker	LINE/CR1	17333816	17338157	34418	-	.	ID="RND-1_FAMILY-72";Tend="4238";Tstart="2";shortTE="F";uid="14102afe-6421-4fe2-8b35-c91440b96d8d"
CM017803.1	RepeatMasker	Unknown	11039616	11039729	981	-	.	ID="RND-6_FAMILY-25700";Tend="1805";Tstart="1692";shortTE="F";uid="8a9c0006-246b-44f0-9c02-d39298cec69d"
CM017803.1	RepeatMasker	DNA	24900909	24901447	3028	-	.	ID="DNA8-75_AP";Tend="590";Tstart="1";shortTE="F";uid="fdb645ea-1d9e-4690-b442-4351f8506c36"
CM017803.1	RepeatMasker	DNA	9337288	9337521	1587	-	.	ID="ttaa3b_ap";Tend="234";Tstart="1";shortTE="F";uid="d5f7aa5d-df51-44cd-bdd2-c87cd1b289b3"
CM017803.1	RepeatMasker	DNA/hAT-hAT19	6573895	6574644	2285	-	.	ID="DNA8-52_AP";Tend="827";Tstart="1";shortTE="F";uid="1b5e6c60-3866-42ff-b310-b350a34e7e11"
CM017803.1	RepeatMasker	DNA/Ginger-1	22319393	22319809	1858	-	.	ID="RND-6_FAMILY-566";Tend="2022";Tstart="1605";shortTE="F";uid="fe1790c4-7221-4a2f-8686-b6557dab13a1"
CM017803.1	RepeatMasker	DNA/hAT-Tip100	24709805	24710159	742	-	.	ID="DNA8-106_AP";TEgroup="ctg_7%7CDNA8-106_AP%7C9";Tend="1366";Tstart="1097";shortTE="F";uid="49a35781-53df-4ff4-9037-d8e7a4997417"
CM017803.1	RepeatMasker	DNA/hAT	35023812	35024989	6052	-	.	ID="RND-6_FAMILY-34789";Tend="1594";Tstart="422";shortTE="F";uid="2b2a597a-99a2-4c70-b9f6-6f0f87c74aa9"
CM017803.1	RepeatMasker	RC/Helitron	1104983	1105722	5085	-	.	ID="RND-4_FAMILY-243";Tend="1659";Tstart="928";shortTE="F";uid="d7fbdc0c-9d92-4ba1-8e81-3e6e9d2f95a2"
CM017803.1	RepeatMasker	LINE/I	18271781	18272437	709	-	.	ID="RND-1_FAMILY-339";Tend="2009";Tstart="1353";shortTE="F";uid="774c83d6-95f6-4f17-8a0d-af3bd0d5b8fd"
CM017803.1	RepeatMasker	DNA	22382811	22383042	1368	-	.	ID="TTAAC_AP";Tend="237";Tstart="6";shortTE="F";uid="e3aa0b9c-abbc-4d49-98bb-a8597d39330a"
CM017803.1	RepeatMasker	Retroposon?	9091012	9091446	1863	-	.	ID="RND-6_FAMILY-3678";Tend="2598";Tstart="2194";shortTE="F";uid="168fe7a9-b1ea-47d0-8324-66378687852b"
CM017803.1	RepeatMasker	DNA/hAT-hAT19	7104974	7105649	3208	-	.	ID="RND-6_FAMILY-580";Tend="1609";Tstart="948";shortTE="F";uid="2df0b3a9-1683-4580-9a7b-6987e12b01a7"
CM017803.1	RepeatMasker	Unknown	16748588	16749001	2196	-	.	ID="RND-6_FAMILY-3045";Tend="1272";Tstart="814";shortTE="F";uid="6ead838c-3813-4fe3-8cac-addb3ed71f4b"
CM017803.1	RepeatMasker	LINE/RTE-RTE	16527349	16528110	5005	-	.	ID="RND-1_FAMILY-327";Tend="1521";Tstart="777";shortTE="F";uid="3e4a78a8-316d-4520-ac37-ca96d46ff09c"
CM017803.1	RepeatMasker	DNA/CMC-Transib	34946094	34946369	471	-	.	ID="TRANSIB-7_DAN";Tend="2449";Tstart="2174";shortTE="F";uid="22070044-a329-4c63-b7d0-e5f72082f02d"
CM017803.1	RepeatMasker	DNA/MULE-MuDR	11601617	11601793	824	-	.	ID="RND-6_FAMILY-49";Tend="1888";Tstart="1719";shortTE="F";uid="bef31cff-706b-470c-b786-9042a92f24c8"
CM017803.1	RepeatMasker	DNA/Ginger-1	14977746	14978241	3041	-	.	ID="RND-6_FAMILY-23998";Tend="1469";Tstart="970";shortTE="F";uid="2c5b46f7-2eaa-42ab-905a-81d8c746d728"
CM017803.1	RepeatMasker	LINE/I-Jockey	4305785	4306540	747	-	.	ID="RND-1_FAMILY-124";Tend="1574";Tstart="833";shortTE="F";uid="eb7ee5ec-fc77-428c-b996-3b4384bdd507"
CM017803.1	RepeatMasker	DNA	18274740	18275093	1403	-	.	ID="DNA8-30_AP";Tend="710";Tstart="255";shortTE="F";uid="ed21dabd-9d46-470e-b15b-777e3957b55a"
CM017803.1	RepeatMasker	DNA/PIF-Harbinger	5954482	5954866	1398	-	.	ID="RND-6_FAMILY-28246";Tend="2202";Tstart="1857";shortTE="F";uid="f190c3d1-247d-469d-9b31-5a9120d7a9e2"
CM017803.1	RepeatMasker	DNA/hAT-Tip100	9793590	9794104	2514	-	.	ID="rnd-6_family-17565";Tend="819";Tstart="372";shortTE="F";uid="6a3d4642-ae92-4cf3-8717-0e8c279b2d3f"
CM017803.1	RepeatMasker	DNA/MULE-NOF	3279425	3279735	1333	-	.	ID="RND-6_FAMILY-1449";Tend="1338";Tstart="1102";shortTE="F";uid="d853639a-8ac6-4c71-a1de-0dc823eac224"
CM017803.1	RepeatMasker	DNA/hAT-hATm	34009148	34011164	2216	-	.	ID="HAT-4C_AP";TEgroup="ctg_7%7CHAT-4C_AP%7C2";Tend="3116";Tstart="1";shortTE="F";uid="34cae2a6-1284-4215-9f7d-d6a0640b60b5"
CM017803.1	RepeatMasker	RC/Helitron	25673924	25674363	2825	-	.	ID="RND-1_FAMILY-71";Tend="1922";Tstart="1031";shortTE="F";uid="ed99f2f5-6a3f-4841-ad32-3447d1182bb5"
CM017803.1	RepeatMasker	DNA	1079695	1080194	1165	-	.	ID="DNA4-2_AP";Tend="463";Tstart="1";shortTE="F";uid="22b2b93f-c6c5-47ba-bdf9-1d4890491189"
CM017803.1	RepeatMasker	Unknown	23336404	23336835	1014	-	.	ID="RND-1_FAMILY-266";Tend="1280";Tstart="905";shortTE="F";uid="530f9375-aacf-47f6-9d15-c6ec1604d605"
CM017803.1	RepeatMasker	DNA/hAT-Tip100	18897936	18898401	1029	-	.	ID="RND-6_FAMILY-20280";Tend="2058";Tstart="1651";shortTE="F";uid="6951badf-2e0e-4b5a-9d67-bdc270026957"
CM017803.1	RepeatMasker	Retroposon?	11850689	11850978	1433	-	.	ID="SINE2-1_AP";Tend="614";Tstart="322";shortTE="F";uid="90332a7e-e1f7-40c4-bbb4-7307defcbb31"
CM017803.1	RepeatMasker	DNA/Ginger-1	34012564	34012783	787	-	.	ID="RND-6_FAMILY-3353";Tend="2305";Tstart="2071";shortTE="F";uid="d866eb1d-330d-4b7f-ad11-5e9cd9183061"
CM017803.1	RepeatMasker	Unknown	28862113	28862274	420	-	.	ID="RND-6_FAMILY-23025";Tend="1101";Tstart="961";shortTE="F";uid="7b8c617f-e557-421e-a502-dff20ac38093"
CM017803.1	RepeatMasker	Retroposon?	10579128	10579328	1564	-	.	ID="RND-5_FAMILY-2304";Tend="953";Tstart="754";shortTE="F";uid="51621c38-f659-4399-8894-9b9fef452ac9"
CM017803.1	RepeatMasker	Unknown	34911906	34912630	1259	-	.	ID="RND-1_FAMILY-114";Tend="2470";Tstart="1791";shortTE="F";uid="cb42d0ce-02fb-4663-8903-49d9ab2ffa2c"
CM017803.1	RepeatMasker	Unknown	2834645	2835088	3593	-	.	ID="RND-6_FAMILY-3380";Tend="2015";Tstart="1573";shortTE="F";uid="a3a98d57-e882-4f1e-95d5-a945dba589fb"
CM017803.1	RepeatMasker	DNA/hAT-Ac	9120738	9121821	8095	-	.	ID="rnd-6_family-12712";Tend="1867";Tstart="546";shortTE="F";uid="00c91d46-f9ae-47c8-86e2-eacafe0cf5d5"
CM017803.1	RepeatMasker	LINE/I-Jockey	19947193	19947328	427	-	.	ID="RND-6_FAMILY-1658";Tend="1970";Tstart="1830";shortTE="F";uid="662f9d78-b44a-4f79-a86d-5430be3a2c72"
CM017803.1	RepeatMasker	DNA	29137502	29137873	835	-	.	ID="DNAX-2_AP";Tend="467";Tstart="5";shortTE="F";uid="9761cf4b-bbcd-440a-8fdf-c64fe7961bdd"
CM017803.1	RepeatMasker	DNA	18712628	18713004	1343	-	.	ID="TTAA2D_AP";Tend="398";Tstart="1";shortTE="F";uid="fb42d2c4-096a-4802-ab5b-851e8aab50f1"
CM017803.1	RepeatMasker	Retroposon?	755708	756020	452	-	.	ID="RND-6_FAMILY-22950";Tend="1617";Tstart="1326";shortTE="F";uid="dcbec870-7e1f-45c7-a8b0-98985cb8c5d1"
CM017803.1	RepeatMasker	DNA/hAT?	30124466	30124742	692	-	.	ID="RND-4_FAMILY-875";Tend="1671";Tstart="1389";shortTE="F";uid="50117d2c-27fc-4c46-8751-7724cf42c0d6"
CM017803.1	RepeatMasker	Unknown	20512030	20512636	5131	-	.	ID="RND-1_FAMILY-385";Tend="1594";Tstart="987";shortTE="F";uid="74c4bf91-4f9c-4c2d-b031-ad12339b2bfe"
CM017803.1	RepeatMasker	LINE/CR1	17358752	17363711	35081	-	.	ID="RND-1_FAMILY-72";Tend="4622";Tstart="2";shortTE="F";uid="d1a746bd-b76d-4bcd-8964-69cd517641d7"
CM017803.1	RepeatMasker	Retroposon?	22525107	22525311	438	-	.	ID="RND-6_FAMILY-18748";TEgroup="ctg_7%7CRND-6_FAMILY-18748%7C3";Tend="2333";Tstart="2127";shortTE="F";uid="5f67b7c1-31d8-47c9-9c2e-fd6dbb60a514"
CM017803.1	RepeatMasker	Retroposon?	28920343	28920884	1290	-	.	ID="SINE2-1_AP";Tend="1463";Tstart="477";shortTE="F";uid="b8bbc30a-34f4-44a6-9aba-1fc4bf8d0e9d"
CM017803.1	RepeatMasker	Unknown	21580028	21580774	1761	-	.	ID="RND-1_FAMILY-100";Tend="2364";Tstart="1624";shortTE="F";uid="b634eb0d-0a7e-4605-af9c-dba25d218f61"
CM017803.1	RepeatMasker	DNA/hAT-hAT19	27655443	27656112	3761	-	.	ID="RND-6_FAMILY-23627";Tend="1825";Tstart="1140";shortTE="F";uid="f6f23c41-0698-405f-970b-60974b9491b1"
CM017803.1	RepeatMasker	Unknown	4236400	4237361	2306	-	.	ID="RND-6_FAMILY-6842";Tend="1607";Tstart="788";shortTE="F";uid="5c4cfdc4-1ca1-4090-bc1d-8201617cafd6"
CM017803.1	RepeatMasker	DNA/Kolobok-E	8340775	8341076	679	-	.	ID="rnd-5_family-2279";Tend="1111";Tstart="630";shortTE="F";uid="2f45be3d-e127-4221-8729-3795488db701"
CM017803.1	RepeatMasker	RC/Helitron	11909644	11909822	703	-	.	ID="RND-3_FAMILY-395";Tend="1110";Tstart="927";shortTE="F";uid="6d626da7-7247-47fc-9a25-76542dff5d20"
CM017803.1	RepeatMasker	DNA/MULE-MuDR	17886432	17887105	681	-	.	ID="MUDR5X_AP";Tend="1858";Tstart="1184";shortTE="F";uid="1b4dd6d2-e1bf-45c1-a3a3-8b10d21082c8"
CM017803.1	RepeatMasker	DNA/hAT-Charlie	16456820	16457300	3920	-	.	ID="RND-5_FAMILY-2008";Tend="1500";Tstart="1003";shortTE="F";uid="0952a7a8-de60-4bfd-9c4f-d61f4cc5f281"
CM017803.1	RepeatMasker	DNA/Ginger	28797604	28797902	662	-	.	ID="RND-6_FAMILY-7638";Tend="1991";Tstart="1679";shortTE="F";uid="ba5b0107-34b8-461e-815c-fcf6536449ef"
CM017803.1	RepeatMasker	DNA/hAT-Charlie	2502215	2502698	2637	-	.	ID="RND-6_FAMILY-4854";Tend="1289";Tstart="804";shortTE="F";uid="7429373c-2a66-47da-a7a5-463ee52e7e30"
CM017803.1	RepeatMasker	Unknown	2273240	2273370	813	-	.	ID="RND-5_FAMILY-1201";Tend="1363";Tstart="1235";shortTE="F";uid="80df73d6-8e5e-4f26-b98f-93122143109b"
CM017803.1	RepeatMasker	DNA/TcMar-m44?	22035332	22035497	867	-	.	ID="DNA4-9C_AP";Tend="165";Tstart="1";shortTE="F";uid="82b310ef-5d07-4a78-befb-138519218ddc"
CM017803.1	RepeatMasker	RC/Helitron	7838964	7839107	892	-	.	ID="RND-6_FAMILY-10189";Tend="1032";Tstart="890";shortTE="F";uid="581398ef-a97f-484f-a82e-c01f7ac17187"
CM017803.1	RepeatMasker	DNA/hAT	9305661	9307141	3396	-	.	ID="RND-6_FAMILY-10109";Tend="1450";Tstart="1";shortTE="F";uid="979fd41e-7ad7-4aac-b6c3-5971f9b2797c"
CM017803.1	RepeatMasker	DNA/Ginger-2	15774001	15774285	1000	-	.	ID="GINGER2-N2_AP";Tend="405";Tstart="158";shortTE="F";uid="4e38e072-05c5-44fe-9be1-9602f088afd8"
CM017803.1	RepeatMasker	DNA/Merlin	6930706	6930932	497	-	.	ID="RND-5_FAMILY-390";Tend="1997";Tstart="1768";shortTE="F";uid="d9071f82-cd1d-4010-983a-6693fe02161f"
CM017803.1	RepeatMasker	DNA/Maverick	20979926	20980482	3912	-	.	ID="RND-6_FAMILY-4382";Tend="5050";Tstart="4492";shortTE="F";uid="aa18bac2-1e54-4d8d-80aa-3b11bec9d099"
CM017803.1	RepeatMasker	DNA	16374491	16374979	1912	-	.	ID="DNA4-3_AP";Tend="637";Tstart="156";shortTE="F";uid="49b8f6ae-9782-4b1c-b313-3687b2fdf699"
CM017803.1	RepeatMasker	Unknown	429561	430372	4309	-	.	ID="RND-5_FAMILY-13205";Tend="1526";Tstart="739";shortTE="F";uid="b76cdbb3-71f2-41d2-8851-169741411767"
CM017803.1	RepeatMasker	DNA/Kolobok-E	28269850	28269996	777	-	.	ID="RND-6_FAMILY-6582";Tend="2183";Tstart="2038";shortTE="F";uid="8f95dc63-3b9e-4a56-8f9e-7d4aec81332b"
CM017803.1	RepeatMasker	DNA	18865268	18865597	1005	-	.	ID="TTAA4B_AP";Tend="413";Tstart="83";shortTE="F";uid="20ba1901-2edf-4cf8-9d56-60926606f3e1"
CM017803.1	RepeatMasker	DNA	30243713	30244032	2062	-	.	ID="ttaa3b_ap";Tend="410";Tstart="91";shortTE="F";uid="eafbc9ea-f01a-4d6d-82d9-11aaa49fa921"
CM017803.1	RepeatMasker	LTR/Gypsy	32795219	32795327	406	-	.	ID="GYPSY-24_DEL-I";Tend="2719";Tstart="2612";shortTE="F";uid="1e6f3553-ccc1-4c23-ba60-82e43323f0a1"
CM017803.1	RepeatMasker	DNA/hAT-Ac	23303945	23304489	1278	-	.	ID="dna8-11_ap";Tend="585";Tstart="1";shortTE="F";uid="635b2a86-0b68-4c80-908d-98bfec97a7de"
CM017803.1	RepeatMasker	DNA/hAT-Charlie	31233667	31234204	2157	-	.	ID="DNA8-86_AP";Tend="465";Tstart="1";shortTE="F";uid="c77883d0-9e78-4dc2-98f1-d6f4da1e8f52"
CM017803.1	RepeatMasker	Unknown	14445634	14445881	941	-	.	ID="RND-6_FAMILY-8489";Tend="2622";Tstart="2403";shortTE="F";uid="144def48-0dfb-451c-a408-1feb29d3dd2c"
CM017803.1	RepeatMasker	Unknown	21781531	21781761	665	-	.	ID="RND-5_FAMILY-77";Tend="1255";Tstart="1001";shortTE="F";uid="28323537-b881-4c4b-9292-eebc21dbc855"
CM017803.1	RepeatMasker	DNA/hAT-hAT19	15663182	15663321	564	-	.	ID="RND-4_FAMILY-1992";Tend="1104";Tstart="965";shortTE="F";uid="89703527-ab03-49a3-bf5d-047addd32999"
CM017803.1	RepeatMasker	DNA/hAT-Tip100	12733035	12733612	1066	-	.	ID="HAT-N16_AP";TEgroup="ctg_7%7CHAT-N16_AP%7C6";Tend="564";Tstart="27";shortTE="F";uid="fd7d6684-d67f-45f0-a5f4-e829edcfba5a"
CM017803.1	RepeatMasker	LTR/Gypsy	9532917	9533102	882	-	.	ID="RND-5_FAMILY-3669";Tend="1847";Tstart="1665";shortTE="F";uid="47853015-6078-4f04-aa91-f283646f139b"
CM017803.1	RepeatMasker	Retroposon?	26280190	26280695	2621	-	.	ID="RND-5_FAMILY-8610";Tend="1249";Tstart="755";shortTE="F";uid="990f152f-a1ee-4190-ae16-c776d9a966e0"
CM017803.1	RepeatMasker	DNA/hAT-Ac	10361043	10361747	4993	-	.	ID="RND-1_FAMILY-157";Tend="1602";Tstart="913";shortTE="F";uid="5d89cc1d-2151-4494-bb6f-854bb3670eea"
CM017803.1	RepeatMasker	LTR/Gypsy	20246363	20246578	464	-	.	ID="RND-6_FAMILY-27050";Tend="5031";Tstart="4816";shortTE="F";uid="27a2cc9f-3b6b-4c5b-bcc4-91b3d83ded29"
CM017803.1	RepeatMasker	DNA/Ginger-1	15945604	15945995	1247	-	.	ID="RND-6_FAMILY-3353";Tend="2331";Tstart="1922";shortTE="F";uid="6bba1b57-7ad5-4945-85f2-1b00c56d5eb4"
CM017803.1	RepeatMasker	DNA	13508640	13509136	851	-	.	ID="DNA4-3_AP";Tend="633";Tstart="129";shortTE="F";uid="82e060e5-1c93-4b96-973b-e89c8a796d26"
CM017803.1	RepeatMasker	Unknown	13032256	13032458	556	-	.	ID="RND-5_FAMILY-2711";Tend="1184";Tstart="967";shortTE="F";uid="01fc74a7-394f-417e-b013-a02c41b3db65"
CM017803.1	RepeatMasker	DNA/hAT	11598737	11598929	1310	-	.	ID="RND-6_FAMILY-7012";Tend="1141";Tstart="944";shortTE="F";uid="9c45ed13-dcdf-42ac-ba36-4fc815ff8fa6"
CM017803.1	RepeatMasker	DNA/Kolobok-E	27181287	27181468	539	-	.	ID="RND-6_FAMILY-6582";Tend="2118";Tstart="1945";shortTE="F";uid="8902ab52-0521-4000-96ca-7259e10e7f4b"
CM017803.1	RepeatMasker	DNA/Ginger-1	8112310	8112620	2258	-	.	ID="RND-6_FAMILY-23998";Tend="1470";Tstart="1150";shortTE="F";uid="c299cdf3-81ac-4e0b-8a32-4724a8d8608a"
CM017803.1	RepeatMasker	DNA	30129905	30131211	8748	-	.	ID="RND-5_FAMILY-4484";Tend="1304";Tstart="36";shortTE="F";uid="7d835ccc-d10f-40cf-aa6f-c3368571209e"
CM017803.1	RepeatMasker	LINE/R1	25868749	25868910	409	-	.	ID="RND-5_FAMILY-3979";Tend="1812";Tstart="1674";shortTE="F";uid="cbfeacda-c262-404e-9e0e-bef9a75a9b87"
CM017803.1	RepeatMasker	DNA	2558194	2558509	1513	-	.	ID="TTAA3C_AP";Tend="322";Tstart="4";shortTE="F";uid="a4f491db-759c-4ba9-9074-2a264a4979e5"
CM017803.1	RepeatMasker	DNA/hAT?	28315989	28316212	888	-	.	ID="RND-4_FAMILY-875";Tend="1307";Tstart="1067";shortTE="F";uid="9c3a1a06-f835-47bc-aa7a-ce3afd842914"
CM017803.1	RepeatMasker	Retroposon?	26347135	26347311	797	-	.	ID="RND-5_FAMILY-7389";Tend="2881";Tstart="2719";shortTE="F";uid="16b80690-9598-43c5-b3c2-cf269561f14a"
CM017803.1	RepeatMasker	DNA	134816	134952	407	-	.	ID="RND-5_FAMILY-5850";Tend="1240";Tstart="1101";shortTE="F";uid="cfd484bf-fcac-42d6-af02-903fc7b6a553"
CM017803.1	RepeatMasker	DNA/Kolobok-E	1581118	1582059	5006	-	.	ID="RND-5_FAMILY-12007";Tend="1923";Tstart="946";shortTE="F";uid="6c1585d4-b8ee-4718-80c2-c85fc0c890b1"
CM017803.1	RepeatMasker	Retroposon?	2573320	2573930	1178	-	.	ID="SINE2-2_AP";Tend="1998";Tstart="1415";shortTE="F";uid="d227ac5e-be19-4ebb-bc20-7b85cd158793"
CM017803.1	RepeatMasker	DNA/hAT	23261071	23261240	682	-	.	ID="DNA8-108_AP";Tend="154";Tstart="1";shortTE="F";uid="4b410504-3525-495c-93f0-3b39bb91756a"
CM017803.1	RepeatMasker	Retroposon?	27043568	27044316	1434	-	.	ID="SINE2-1_AP";Tend="1770";Tstart="981";shortTE="F";uid="1bf6300e-52ae-4d5d-af29-e4ad6fc3a3e1"
CM017803.1	RepeatMasker	RC/Helitron	9430659	9431760	8991	-	.	ID="RND-6_FAMILY-5005";Tend="2421";Tstart="1327";shortTE="F";uid="9b72ac56-c2c2-4aed-9559-c5427d450453"
CM017803.1	RepeatMasker	DNA/P	18616632	18616782	715	-	.	ID="RND-6_FAMILY-2877";Tend="757";Tstart="592";shortTE="F";uid="9338cad7-253f-42ad-bed2-5ae3812fd129"
CM017803.1	RepeatMasker	Retroposon?	286566	286781	832	-	.	ID="SINE2-1_AP";Tend="839";Tstart="600";shortTE="F";uid="f8842c98-4d85-498f-b3c0-1a9395774ae7"
CM017803.1	RepeatMasker	DNA	3640871	3641266	706	-	.	ID="DNA4-2_AP";Tend="769";Tstart="360";shortTE="F";uid="378ed2df-54d9-4835-a8cf-bd12d3799077"
CM017803.1	RepeatMasker	DNA/Merlin	22972008	22972417	532	-	.	ID="RND-5_FAMILY-390";Tend="1364";Tstart="950";shortTE="F";uid="30ecb4e7-69f6-4590-a2f1-b96d99453928"
CM017803.1	RepeatMasker	DNA/Ginger-1	25851576	25852218	2589	-	.	ID="RND-6_FAMILY-6590";Tend="1814";Tstart="1097";shortTE="F";uid="72dc30ae-3591-45bd-b2c2-60bf0ed636fc"
CM017803.1	RepeatMasker	DNA/hAT	27825078	27825468	984	-	.	ID="RND-5_FAMILY-343";Tend="886";Tstart="560";shortTE="F";uid="3e440152-a611-45c0-be85-c67519d29688"
CM017803.1	RepeatMasker	Unknown	20559834	20559979	631	-	.	ID="RND-1_FAMILY-308";Tend="1303";Tstart="1161";shortTE="F";uid="91a1c08f-d614-4672-a8bb-731b5ab96b17"
CM017803.1	RepeatMasker	DNA/Kolobok-E	4364917	4365281	758	-	.	ID="RND-5_FAMILY-12007";Tend="1501";Tstart="1128";shortTE="F";uid="3afa8e07-d477-4ec3-bac1-dced5c171411"
CM017803.1	RepeatMasker	DNA/hAT-Tip100	29371674	29371822	708	-	.	ID="HAT-N16_AP";Tend="210";Tstart="59";shortTE="F";uid="1023b335-9721-44c9-90d0-27afb3d432a3"
CM017803.1	RepeatMasker	Retroposon?	19326192	19326322	546	-	.	ID="RND-6_FAMILY-9961";Tend="1729";Tstart="1628";shortTE="F";uid="fd34dfab-f3b5-4739-9ca0-63aed178608c"
CM017803.1	RepeatMasker	DNA/Ginger-1	9221765	9222253	2122	-	.	ID="RND-6_FAMILY-566";Tend="2231";Tstart="1717";shortTE="F";uid="f8f3a926-7aa4-474d-a019-7adaaa48929f"
CM017803.1	RepeatMasker	Unknown	1461151	1461330	528	-	.	ID="RND-6_FAMILY-12336";Tend="1681";Tstart="1511";shortTE="F";uid="e21e1542-d387-496b-a466-f038e1759b9c"
CM017803.1	RepeatMasker	DNA/hAT-Charlie	30050340	30050508	647	-	.	ID="DNA8-72_AP";Tend="413";Tstart="214";shortTE="F";uid="338d0e8b-155a-485d-8391-69bae3152b16"
CM017803.1	RepeatMasker	DNA/hAT-hAT19	6409404	6409530	650	-	.	ID="DNA8-82_AP";Tend="156";Tstart="1";shortTE="F";uid="ebec3303-7d4e-48ff-9bf0-be42e45d1e0b"
CM017803.1	RepeatMasker	DNA	5007832	5007996	477	-	.	ID="DNA4-3_AP";Tend="299";Tstart="156";shortTE="F";uid="ad597ac3-dc9b-4de7-afd9-2d0ba4f4d393"
CM017803.1	RepeatMasker	Unknown	29607375	29607864	3498	-	.	ID="RND-5_FAMILY-87";Tend="1484";Tstart="972";shortTE="F";uid="481a3f43-14aa-4b35-a7a0-c0d8f1952741"
CM017803.1	RepeatMasker	Unknown	33385242	33385479	519	-	.	ID="RND-6_FAMILY-18240";Tend="1498";Tstart="1281";shortTE="F";uid="85fef4ca-4c34-43e2-9270-ec1be7bc1be8"
CM017803.1	RepeatMasker	RC/Helitron	27186628	27186846	669	-	.	ID="RND-6_FAMILY-5005";Tend="927";Tstart="705";shortTE="F";uid="a797c33c-6e43-4222-93c5-dc4bf2256e30"
CM017803.1	RepeatMasker	Unknown	2704978	2705146	1090	-	.	ID="RND-6_FAMILY-8499";Tend="1529";Tstart="1359";shortTE="F";uid="130efe49-0b92-4b9f-aa5b-b67a742eef95"
CM017803.1	RepeatMasker	DNA	24302360	24303091	1599	-	.	ID="TTAA13B_AP";TEgroup="ctg_7%7CTTAA13B_AP%7C5";Tend="595";Tstart="1";shortTE="F";uid="90f38ed7-cbac-4a0d-9b3c-16f4b20205b4"
CM017803.1	RepeatMasker	DNA/hAT-Tip100	14794865	14795153	1647	-	.	ID="DNA8-106_AP";Tend="728";Tstart="436";shortTE="F";uid="e07172c0-03ec-4179-ac6c-9dc25143861c"
CM017803.1	RepeatMasker	DNA/hAT	27847350	27847530	918	-	.	ID="RND-5_FAMILY-204";Tend="1167";Tstart="970";shortTE="F";uid="065f379d-02c4-4cc9-b1e5-bf3e2a46c254"
CM017803.1	RepeatMasker	Unknown	15604454	15604898	2695	-	.	ID="RND-1_FAMILY-298";Tend="1436";Tstart="950";shortTE="F";uid="bb6cca10-e24a-4d30-b4dd-777ef2a5d015"
CM017803.1	RepeatMasker	DNA	24466847	24467621	3321	-	.	ID="RND-6_FAMILY-3164";Tend="1591";Tstart="788";shortTE="F";uid="3bbda429-6643-494c-a93d-657b29684c8b"
CM017803.1	RepeatMasker	DNA/TcMar-m44?	26694077	26694245	1060	-	.	ID="dnax-4b_ap";Tend="173";Tstart="3";shortTE="F";uid="b91e4ab9-1d3f-4a31-b913-4197a8c8afe7"
CM017803.1	RepeatMasker	DNA/hAT-hAT19	23707983	23709228	6893	-	.	ID="RND-6_FAMILY-13747";Tend="1379";Tstart="133";shortTE="F";uid="8cbeddce-3464-4739-ad92-3ec79c625dc7"
CM017803.1	RepeatMasker	DNA/Kolobok-E	763985	764325	2599	-	.	ID="RND-6_FAMILY-7280";Tend="1008";Tstart="659";shortTE="F";uid="381f06bb-191e-4767-a143-4a60d1ccdf62"
CM017803.1	RepeatMasker	DNA/hAT-Tip100	17797946	17798745	800	-	.	ID="HAT-32_LMI";Tend="4528";Tstart="3762";shortTE="F";uid="c9609516-10b3-4f4c-9503-feb4a5933d4f"
CM017803.1	RepeatMasker	Unknown	13247355	13247465	732	-	.	ID="RND-6_FAMILY-24205";Tend="895";Tstart="786";shortTE="F";uid="572756d3-965f-44a8-a63c-1f2d0d4107ce"
CM017803.1	RepeatMasker	RC/Helitron	34211208	34211355	729	-	.	ID="RND-6_FAMILY-10118";Tend="2013";Tstart="1686";shortTE="F";uid="ce054bc6-024c-4fb6-9dfb-5f93a9099fbf"
CM017803.1	RepeatMasker	DNA/hAT-Ac	24435313	24435708	1495	-	.	ID="dna8-11b_ap";Tend="483";Tstart="26";shortTE="F";uid="b3e6e88f-1994-48fd-b8f4-db94f3c017f1"
CM017803.1	RepeatMasker	LTR/Gypsy	603519	603802	626	-	.	ID="GYPSY-7_TCA-I";Tend="4339";Tstart="4061";shortTE="F";uid="19e63d05-9b1a-4e5e-9974-efbd198828c8"
CM017803.1	RepeatMasker	LTR	27403376	27403945	4490	-	.	ID="RND-6_FAMILY-10644";Tend="741";Tstart="173";shortTE="F";uid="77ba5f47-d91c-4bbc-a7f8-2f3a9d64dbb0"
CM017803.1	RepeatMasker	DNA/Kolobok-E	10923949	10924321	2548	-	.	ID="RND-6_FAMILY-15326";Tend="1218";Tstart="848";shortTE="F";uid="b9f1ac5b-c8c9-4b04-8e5e-ffcaf5d42821"
CM017803.1	RepeatMasker	DNA/TcMar-m44	19981401	19982631	2763	-	.	ID="MARINER-2_AP";Tend="1761";Tstart="521";shortTE="F";uid="05e00812-2ced-4e1e-9a25-7130f1192204"
CM017803.1	RepeatMasker	DNA/hAT-Ac	32441380	32441489	426	-	.	ID="RND-5_FAMILY-7292";Tend="1079";Tstart="967";shortTE="F";uid="95469399-4407-4f62-b399-ca6304e27b1c"
CM017803.1	RepeatMasker	DNA/Ginger-1	10481297	10481887	593	-	.	ID="RND-4_FAMILY-1107";Tend="1774";Tstart="1105";shortTE="F";uid="5000516c-1ea5-4399-afae-80ae33b9fe5a"
CM017803.1	RepeatMasker	Unknown	23236230	23236425	724	-	.	ID="RND-6_FAMILY-3347";Tend="1210";Tstart="1006";shortTE="F";uid="fedc9698-ad26-4889-b217-ee35f715664c"
CM017803.1	RepeatMasker	DNA/Ginger-1	29494179	29494323	638	-	.	ID="RND-6_FAMILY-8823";Tend="1044";Tstart="901";shortTE="F";uid="355ce89a-f7ff-4eff-b3ff-64e438b5ac4f"
CM017803.1	RepeatMasker	DNA/hAT	32959747	32959896	559	-	.	ID="RND-6_FAMILY-226";Tend="1328";Tstart="1190";shortTE="F";uid="6be38f7c-d268-4443-ac45-8d0223ede1c6"
CM017803.1	RepeatMasker	DNA/TcMar-Fot1	19273127	19273683	577	-	.	ID="MARINER-22_RPR";Tend="1597";Tstart="1035";shortTE="F";uid="46bd59b3-d35d-465c-b304-7dbed667cb6e"
CM017803.1	RepeatMasker	DNA/hAT-Charlie	33448404	33448649	721	-	.	ID="HAT-N16_RPR";Tend="586";Tstart="341";shortTE="F";uid="c14d0326-ab4a-4d21-a4fe-7d8add7603b2"
CM017803.1	RepeatMasker	DNA/Kolobok-E	3036183	3036551	702	-	.	ID="RND-1_FAMILY-390";Tend="1296";Tstart="958";shortTE="F";uid="da86c32a-4f4a-4810-9c0d-567ede5b6cb6"
CM017803.1	RepeatMasker	DNA	12230970	12231292	715	-	.	ID="TTAA2C_AP";Tend="411";Tstart="105";shortTE="F";uid="99369113-24cc-4f8b-9d8c-fa46345798b8"
CM017803.1	RepeatMasker	Retroposon?	3169000	3169159	533	-	.	ID="RND-5_FAMILY-394";Tend="1189";Tstart="992";shortTE="F";uid="aa880b5b-08dd-421b-9376-10179511be96"
CM017803.1	RepeatMasker	DNA	347926	348049	686	-	.	ID="TTAA3_AP";Tend="429";Tstart="306";shortTE="F";uid="f29b39f5-5657-436b-8a03-32a1b530c1d2"
CM017803.1	RepeatMasker	DNA	11561562	11561703	404	-	.	ID="RND-6_FAMILY-15876";Tend="1907";Tstart="1722";shortTE="F";uid="49609208-ece0-4ca0-bb4f-038afc5b0f20"
CM017803.1	RepeatMasker	DNA/hAT-Tip100	25784948	25785075	634	-	.	ID="HAT-N16_AP";Tend="204";Tstart="74";shortTE="F";uid="df7ae851-40b4-4849-a85b-497eb1c87e2e"
CM017803.1	RepeatMasker	DNA/Kolobok-E	19842350	19842472	405	-	.	ID="KOLOBOKE-2_AP";Tend="1285";Tstart="1167";shortTE="F";uid="f41217a0-db52-4350-a86c-24ea9063c2ca"
CM017803.1	RepeatMasker	DNA	8946259	8946561	621	-	.	ID="RND-6_FAMILY-1787";Tend="1101";Tstart="832";shortTE="F";uid="6f20e9d5-4e58-447c-9b8a-f9f3b39eca5b"
CM017803.1	RepeatMasker	Retroposon?	20793692	20793837	447	-	.	ID="RND-1_FAMILY-305";Tend="294";Tstart="153";shortTE="F";uid="30189c9e-ced1-44ae-a5e8-1a4d90509288"
CM017803.1	RepeatMasker	Unknown	4271709	4272025	1829	-	.	ID="RND-6_FAMILY-26880";Tend="986";Tstart="674";shortTE="F";uid="548dedcd-2ae1-4fc9-8bfa-a9b3fa977f69"
CM017803.1	RepeatMasker	DNA/MULE-MuDR	10854495	10854657	884	-	.	ID="RND-6_FAMILY-4266";Tend="1298";Tstart="1127";shortTE="F";uid="720cfc34-bd91-4733-be39-2e188ce28bb0"
CM017803.1	RepeatMasker	LTR/Pao	4858578	4859422	1780	-	.	ID="RND-6_FAMILY-14103";Tend="2271";Tstart="1421";shortTE="F";uid="0dba287b-3738-4318-a9bb-d99c32fa8662"
CM017803.1	RepeatMasker	DNA	24076314	24076538	604	-	.	ID="RND-5_FAMILY-2834";Tend="1071";Tstart="843";shortTE="F";uid="e799d38e-6442-4068-8c13-bd7425c356dc"
CM017803.1	RepeatMasker	DNA/hAT-Ac	17322127	17323014	4876	-	.	ID="dna8-91b_ap";Tend="1060";Tstart="1";shortTE="F";uid="551e8cff-34e1-4733-b15b-d8aac5798799"
CM017803.1	RepeatMasker	DNA/Ginger-1	535918	536038	878	-	.	ID="RND-6_FAMILY-1840";Tend="951";Tstart="831";shortTE="F";uid="1892e362-7d89-4379-b898-d255f4d2b9c0"
CM017803.1	RepeatMasker	Unknown	19577692	19577883	752	-	.	ID="RND-6_FAMILY-12126";Tend="1514";Tstart="1291";shortTE="F";uid="ae6fc905-655a-4ab5-9323-4c6d803e4c4a"
CM017803.1	RepeatMasker	Unknown	8558985	8560009	2584	-	.	ID="RND-6_FAMILY-6842";Tend="1601";Tstart="788";shortTE="F";uid="475bdc80-791b-4ae9-adb9-0a2c482805aa"
CM017803.1	RepeatMasker	DNA	9881859	9882121	1225	-	.	ID="TTAA3_AP";Tend="428";Tstart="141";shortTE="F";uid="1bb52ae0-3283-4caa-b87c-270af80489c7"
CM017803.1	RepeatMasker	DNA	12816012	12816606	3831	-	.	ID="DNA8-31_AP";Tend="586";Tstart="1";shortTE="F";uid="4bf015d8-871c-4b8d-bccb-d477eb9c339c"
CM017803.1	RepeatMasker	DNA/Kolobok-E	6806684	6806883	870	-	.	ID="RND-5_FAMILY-12007";Tend="1530";Tstart="1315";shortTE="F";uid="7a9e189b-a09a-4f76-b08b-551632be2e6c"
CM017803.1	RepeatMasker	DNA/TcMar-m44	27594716	27595194	3334	-	.	ID="RND-6_FAMILY-16687";Tend="1389";Tstart="935";shortTE="F";uid="632d5743-2302-49a8-a971-c27058cc957f"
CM017803.1	RepeatMasker	DNA/Kolobok-E	2477988	2478898	6795	-	.	ID="RND-6_FAMILY-15326";Tend="1758";Tstart="851";shortTE="F";uid="75eb1203-35f0-476f-affd-8d4705db581a"
CM017803.1	RepeatMasker	DNA/Kolobok-E	15175781	15175977	740	-	.	ID="RND-6_FAMILY-6582";Tend="1006";Tstart="819";shortTE="F";uid="2e8d48db-bbcf-4587-a2ca-5c84fda72d56"
CM017803.1	RepeatMasker	Unknown	19676246	19676430	1069	-	.	ID="RND-1_FAMILY-177";Tend="1099";Tstart="924";shortTE="F";uid="0424595f-5dc4-4cdb-bf09-0ce2fd740e8e"
CM017803.1	RepeatMasker	DNA	31156989	31157212	980	-	.	ID="dna-ttaa-1_ap";Tend="241";Tstart="22";shortTE="F";uid="b61652d8-db60-4cef-88c9-8c37cb4e3bd6"
CM017803.1	RepeatMasker	RC/Helitron	481676	481960	2570	-	.	ID="RND-1_FAMILY-264";Tend="875";Tstart="591";shortTE="F";uid="3d4afcfe-42b8-419f-b293-73477f979f6c"
CM017803.1	RepeatMasker	DNA/hAT-Tip100	17731900	17736636	36646	-	.	ID="RND-5_FAMILY-489";Tend="5222";Tstart="555";shortTE="F";uid="8610de98-acd5-4712-8f01-5c5eb4231666"
CM017803.1	RepeatMasker	DNA	21456942	21457373	1644	-	.	ID="TTAA4B_AP";Tend="430";Tstart="1";shortTE="F";uid="e4121fd0-e7a3-4c99-a2c2-8eb12c32de34"
CM017803.1	RepeatMasker	DNA/hAT-Charlie	10030080	10030327	1550	-	.	ID="RND-6_FAMILY-14311";Tend="1193";Tstart="971";shortTE="F";uid="a4622fdf-5805-4c5d-9685-10ef7850b6b6"
CM017803.1	RepeatMasker	Unknown	27514349	27514510	444	-	.	ID="RND-5_FAMILY-3917";Tend="1253";Tstart="1100";shortTE="F";uid="6cca8be6-5ea9-4581-a563-21e059618327"
CM017803.1	RepeatMasker	DNA/hAT-Ac	12636064	12636214	513	-	.	ID="RND-5_FAMILY-5275";Tend="1729";Tstart="1591";shortTE="F";uid="d3205399-f550-4435-8106-e27a440ae3a9"
CM017803.1	RepeatMasker	DNA/Kolobok-E	8269820	8270461	541	-	.	ID="RND-6_FAMILY-6582";Tend="2074";Tstart="1439";shortTE="F";uid="5126002f-7e40-4849-9e08-ab205c182f8f"
CM017803.1	RepeatMasker	Unknown	6887739	6887859	443	-	.	ID="RND-6_FAMILY-15408";Tend="835";Tstart="715";shortTE="F";uid="fede05ce-b99c-4d8b-81f3-b0214ab82362"
CM017803.1	RepeatMasker	LINE/I-Jockey	33763384	33764664	1682	-	.	ID="RND-6_FAMILY-1658";Tend="1801";Tstart="483";shortTE="F";uid="08349462-7953-49bd-9325-b12a3f8f8f45"
CM017803.1	RepeatMasker	DNA/hAT?	10437069	10438130	3890	-	.	ID="RND-1_FAMILY-87";TEgroup="ctg_7%7CRND-1_FAMILY-87%7C1";Tend="1955";Tstart="1049";shortTE="F";uid="d9c958e2-f7a6-4adc-bb2f-c0dee1f17b3e"
CM017803.1	RepeatMasker	DNA/hAT	5366225	5366338	512	-	.	ID="RND-6_FAMILY-24224";Tend="2706";Tstart="2594";shortTE="F";uid="55228d37-5d56-428f-b625-cd97b15658d3"
CM017803.1	RepeatMasker	DNA	9826881	9827005	494	-	.	ID="RND-6_FAMILY-2929";Tend="5950";Tstart="5825";shortTE="F";uid="c927bb0d-8537-433d-a5b9-928110712cb4"
CM017803.1	RepeatMasker	DNA/Ginger-1	32971152	32972178	7309	-	.	ID="RND-6_FAMILY-566";Tend="2237";Tstart="1185";shortTE="F";uid="dd64fd1a-4325-4902-9a65-5fc7cb1de3c0"
CM017803.1	RepeatMasker	DNA/Ginger	27749780	27751150	6217	-	.	ID="GINGER2-1_AP";Tend="2842";Tstart="1374";shortTE="F";uid="f24e27b6-f245-46d4-8880-ad79d11e0abc"
CM017803.1	RepeatMasker	DNA	2415392	2415643	847	-	.	ID="DNA4-2_AP";Tend="663";Tstart="435";shortTE="F";uid="a01e404d-2538-4910-9ad3-0e861a6785dc"
CM017803.1	RepeatMasker	DNA/CMC-EnSpm	34598386	34598940	4568	-	.	ID="RND-5_FAMILY-100";Tend="1464";Tstart="913";shortTE="F";uid="c0dbb21c-29fd-434a-88a5-ab1b409a7432"
CM017803.1	RepeatMasker	DNA/hAT-Ac	28344109	28344253	935	-	.	ID="RND-1_FAMILY-157";Tend="1602";Tstart="1448";shortTE="F";uid="2931f62e-3614-4f0c-88b9-b3567da16eec"
CM017803.1	RepeatMasker	DNA	10116817	10117141	1103	-	.	ID="TTAA3C_AP";Tend="350";Tstart="5";shortTE="F";uid="71ef55f4-e52b-45af-bfb2-00de39bfb962"
CM017803.1	RepeatMasker	DNA	16946192	16946629	2503	-	.	ID="TTAA3B_AP";Tend="436";Tstart="2";shortTE="F";uid="aaffc889-6166-44d5-8270-24a2dc746ace"
CM017803.1	RepeatMasker	DNA	14619010	14619272	1441	-	.	ID="DNA8-31_AP";Tend="595";Tstart="301";shortTE="F";uid="fddb6923-c1ec-4170-89ab-e6d438ff6e06"
CM017803.1	RepeatMasker	LINE/I-Jockey	3321420	3323119	7824	-	.	ID="RND-1_FAMILY-124";Tend="2213";Tstart="789";shortTE="F";uid="46188de1-cadb-4cc4-82cd-4e3c296c7ba4"
CM017803.1	RepeatMasker	Unknown	17683311	17683475	492	-	.	ID="RND-4_FAMILY-2182";Tend="1877";Tstart="1687";shortTE="F";uid="29052d7d-fe67-4294-9266-d4c6603e5259"
CM017803.1	RepeatMasker	DNA/MULE-MuDR	9152904	9153053	554	-	.	ID="MUDR2X_AP";Tend="1209";Tstart="1064";shortTE="F";uid="a754c896-efa5-4aec-ab6b-66c6130c728b"
CM017803.1	RepeatMasker	DNA/hAT-Ac	28860290	28860437	664	-	.	ID="RND-6_FAMILY-3040";Tend="715";Tstart="566";shortTE="F";uid="513150f1-b967-40ae-ab17-ee8a8c5d195e"
CM017803.1	RepeatMasker	DNA/hAT-Tip100	22552102	22552311	474	-	.	ID="RND-5_FAMILY-7780";Tend="1544";Tstart="1325";shortTE="F";uid="90c53069-fdae-4389-a140-51dee7244a64"
CM017803.1	RepeatMasker	DNA/hAT	4095307	4095448	742	-	.	ID="RND-6_FAMILY-20555";Tend="1325";Tstart="1190";shortTE="F";uid="bbe16784-7de7-4c85-8c0e-bee1f16a73ea"
CM017803.1	RepeatMasker	DNA/MULE-NOF	19213637	19215359	2770	-	.	ID="REHAVKUS1_AP";Tend="2345";Tstart="615";shortTE="F";uid="594a9fec-ea4e-4e6c-a1d3-398f66124de1"
CM017803.1	RepeatMasker	DNA/Maverick	21575117	21576580	2184	-	.	ID="RND-6_FAMILY-3946";Tend="6110";Tstart="4676";shortTE="F";uid="fccae3ff-af74-46ee-af94-4e7b8b02edf3"
CM017803.1	RepeatMasker	RC/Helitron	30957363	30957834	2303	-	.	ID="RND-1_FAMILY-13";Tend="1760";Tstart="1273";shortTE="F";uid="3f8fc7b6-4200-442e-ade9-a408ac997c33"
CM017803.1	RepeatMasker	DNA	12143684	12144088	771	-	.	ID="DNA8-88_AP";Tend="444";Tstart="1";shortTE="F";uid="5e602883-15dd-4e39-b2a4-55aaa4ba0186"
CM017803.1	RepeatMasker	DNA/MULE-MuDR	24603333	24603759	1173	-	.	ID="MUDR8X_AP";Tend="980";Tstart="539";shortTE="F";uid="d3e6991e-9fcd-4850-8c5b-6c9dbaf79f79"
CM017803.1	RepeatMasker	DNA	28340705	28341972	5338	-	.	ID="RND-6_FAMILY-18096";Tend="1262";Tstart="187";shortTE="F";uid="13710587-7f76-46dd-a97a-898184f6afa4"
CM017803.1	RepeatMasker	LTR/Copia	11573046	11573842	5363	-	.	ID="RND-6_FAMILY-11804";Tend="4706";Tstart="3936";shortTE="F";uid="5e9e5a74-7e33-4a42-bf57-ddaac175b9ca"
CM017803.1	RepeatMasker	DNA/hAT-Tip100	30030719	30031317	638	-	.	ID="RND-5_FAMILY-1991";Tend="2735";Tstart="2159";shortTE="F";uid="ffada02c-1c27-4772-8fab-d7774a9e4e65"
CM017803.1	RepeatMasker	DNA	16932124	16932415	755	-	.	ID="TTAA11_AP";Tend="374";Tstart="1";shortTE="F";uid="15baad8a-2477-49a1-b190-3ed4f9bf6d6c"
CM017803.1	RepeatMasker	DNA	9425836	9426101	1685	-	.	ID="RND-6_FAMILY-2172";Tend="1462";Tstart="1193";shortTE="F";uid="2af474f0-51d1-4162-a5ad-cfdc1ab532f8"
CM017803.1	RepeatMasker	DNA/hAT?	24307295	24307647	2560	-	.	ID="rnd-4_family-875";Tend="1679";Tstart="984";shortTE="F";uid="3ffa1ac6-84cf-45d8-9fd7-37c16b1ff3b2"
CM017803.1	RepeatMasker	Retroposon?	19455191	19455997	1240	-	.	ID="SINE2-1_AP";Tend="1369";Tstart="440";shortTE="F";uid="e68dde20-d34f-4334-bb23-d8b23104f3db"
CM017803.1	RepeatMasker	Unknown	9966163	9966547	1691	-	.	ID="RND-6_FAMILY-1784";Tend="1430";Tstart="978";shortTE="F";uid="364ede2f-32c8-45de-8c56-66075b241ed6"
CM017803.1	RepeatMasker	DNA/hAT-Charlie	21716442	21717500	1325	-	.	ID="AEBUSTER3";Tend="2113";Tstart="1044";shortTE="F";uid="c3830cf8-1fa9-44dd-a964-29c8a81e41c7"
CM017803.1	RepeatMasker	DNA/hAT-Tip100	28456309	28456579	612	-	.	ID="RND-6_FAMILY-18631";Tend="1136";Tstart="908";shortTE="F";uid="3c83a52b-fc58-4734-832c-dd939c506626"
CM017803.1	RepeatMasker	DNA	2995452	2995594	678	-	.	ID="RND-1_FAMILY-304";Tend="1421";Tstart="1270";shortTE="F";uid="65a3279c-afb0-4ede-b228-51abd9c48370"
CM017803.1	RepeatMasker	LTR/Gypsy	9744846	9744947	420	-	.	ID="GYPSY-24_DEL-I";Tend="2836";Tstart="2735";shortTE="F";uid="632cbdca-073c-4b86-b34a-9a4101ed15c3"
CM017803.1	RepeatMasker	DNA/hAT	8009863	8010553	3264	-	.	ID="RND-5_FAMILY-93";Tend="1655";Tstart="905";shortTE="F";uid="e67f38b3-afbf-436e-a961-8e7c7da0e021"
CM017803.1	RepeatMasker	Retroposon?	9400838	9401082	820	-	.	ID="RND-6_FAMILY-18748";Tend="1114";Tstart="822";shortTE="F";uid="ec8db8b2-8ba1-4e2f-997f-33cf17e36303"
CM017803.1	RepeatMasker	DNA/Kolobok-E	230943	231206	855	-	.	ID="RND-6_FAMILY-14191";Tend="1748";Tstart="1463";shortTE="F";uid="adcf6506-77f8-4eae-96aa-24471f329d74"
CM017803.1	RepeatMasker	DNA/hAT-Tip100	17069158	17070952	12035	-	.	ID="RND-6_FAMILY-13866";Tend="1762";Tstart="28";shortTE="F";uid="5bb83ef8-4555-4941-af9a-302bee6638fe"
CM017803.1	RepeatMasker	Retroposon?	17374897	17375036	585	-	.	ID="RND-5_FAMILY-7389";Tend="2757";Tstart="2615";shortTE="F";uid="f620cb6a-93c9-40b1-86aa-6400bd7c3c48"
CM017803.1	RepeatMasker	LTR/Pao	17653580	17654041	2028	-	.	ID="RND-6_FAMILY-15302";Tend="1517";Tstart="948";shortTE="F";uid="4e13877e-661a-41ad-8a7f-4573a525dfda"
CM017803.1	RepeatMasker	DNA/Kolobok-E	17902878	17903152	466	-	.	ID="KOLOBOKE-4_AP";Tend="3701";Tstart="3424";shortTE="F";uid="f346c331-9bf6-47db-8872-bd531d4ba56f"
CM017803.1	RepeatMasker	RC/Helitron	27695780	27695927	867	-	.	ID="RND-1_FAMILY-4";Tend="991";Tstart="853";shortTE="F";uid="4788b46b-0638-41a5-814f-9f6bf8f8a129"
CM017803.1	RepeatMasker	Retroposon?	33376843	33377319	1234	-	.	ID="SINE2-1_AP";Tend="1464";Tstart="782";shortTE="F";uid="1502c78d-448c-4a8d-bc05-47b11800998c"
CM017803.1	RepeatMasker	LINE/I-Jockey	337762	338342	1216	-	.	ID="RND-4_FAMILY-2653";Tend="2776";Tstart="2269";shortTE="F";uid="5a537431-47f6-425a-b759-a41911f93e0c"
CM017803.1	RepeatMasker	LINE/R1	20851327	20852834	2729	-	.	ID="SART-5_API";TEgroup="ctg_7%7CSART-5_API%7C4";Tend="1898";Tstart="225";shortTE="F";uid="88aa16b8-38e5-4b78-aedb-6346dfce70c6"
CM017803.1	RepeatMasker	RC/Helitron	33660382	33660668	1740	-	.	ID="HELITRON-1_RPR";Tend="2764";Tstart="2479";shortTE="F";uid="060a67a1-5664-442b-9722-22d358cd5af8"
CM017803.1	RepeatMasker	DNA/PIF-Harbinger	34653664	34654327	574	-	.	ID="harbinger-2_ag";Tend="2777";Tstart="2335";shortTE="F";uid="d4b09df2-bf51-4215-b7da-dfab3e2a697e"
CM017803.1	RepeatMasker	DNA/Ginger-2	9113323	9113677	1669	-	.	ID="RND-5_FAMILY-1253";Tend="4754";Tstart="4373";shortTE="F";uid="30cf7b81-97b7-4749-abde-fcd4158a942b"
CM017803.1	RepeatMasker	DNA/Kolobok-E	30755745	30755876	472	-	.	ID="RND-5_FAMILY-1168";Tend="1184";Tstart="1055";shortTE="F";uid="0ed350b0-4d56-4977-a0ad-bac1c6c94321"
CM017803.1	RepeatMasker	DNA	30828272	30828513	492	-	.	ID="RND-6_FAMILY-8979";Tend="1074";Tstart="814";shortTE="F";uid="fd27a74b-b506-4f23-aa90-6aa7651357d7"
CM017803.1	RepeatMasker	DNA	14116179	14116305	904	-	.	ID="DNA3-2_AP";Tend="126";Tstart="1";shortTE="F";uid="2dadc4d1-8c01-4a6c-bbda-be1804095927"
CM017803.1	RepeatMasker	LINE/I-Jockey	9952885	9954102	583	-	.	ID="RND-5_FAMILY-2775";Tend="1431";Tstart="361";shortTE="F";uid="1a708c05-5ca5-4110-b4dd-896638977c2a"
CM017803.1	RepeatMasker	Unknown	5943739	5943960	1511	-	.	ID="RND-6_FAMILY-2177";Tend="1227";Tstart="1008";shortTE="F";uid="ceb883f7-d2f4-4185-870e-fde9cbce516f"
CM017803.1	RepeatMasker	DNA	33133485	33133587	1058	-	.	ID="rnd-6_family-15876";Tend="1830";Tstart="1350";shortTE="F";uid="3338ee94-0fec-429e-9e8b-0dc1c6ab1695"
CM017803.1	RepeatMasker	DNA	32744063	32744383	652	-	.	ID="ttaa2b_ap";Tend="426";Tstart="156";shortTE="F";uid="2287d401-f0ee-4b9b-9ab0-e3e96ba6e301"
CM017803.1	RepeatMasker	DNA/MULE-MuDR	16311196	16311564	1932	-	.	ID="RND-6_FAMILY-1393";Tend="1266";Tstart="861";shortTE="F";uid="f4ab7431-fe60-4105-ac05-bbed91fc4a4e"
CM017803.1	RepeatMasker	Unknown	24253310	24253569	2129	-	.	ID="RND-1_FAMILY-150";Tend="1203";Tstart="941";shortTE="F";uid="89f7cac7-8f83-4096-98f9-3b6271fa70dc"
CM017803.1	RepeatMasker	Unknown	34317840	34318575	4207	-	.	ID="RND-6_FAMILY-14874";Tend="776";Tstart="31";shortTE="F";uid="64d8af26-3efc-4fc7-8d84-6c0880fdfe3f"
CM017803.1	RepeatMasker	DNA/Ginger-1	32777079	32777309	503	-	.	ID="rnd-6_family-8823";Tend="1112";Tstart="884";shortTE="F";uid="802cbecd-07ab-43a4-8af2-f9dd17144277"
CM017803.1	RepeatMasker	LTR/Gypsy	26223681	26225113	2194	-	.	ID="RND-5_FAMILY-2315";Tend="1637";Tstart="187";shortTE="F";uid="c4ce1c9d-6268-4cae-bd49-e69ed2e52361"
CM017803.1	RepeatMasker	DNA/hAT	21879269	21879554	1714	-	.	ID="RND-6_FAMILY-24224";Tend="1524";Tstart="1248";shortTE="F";uid="15ccf622-6a20-459e-beaf-3b8e83d29849"
CM017803.1	RepeatMasker	DNA/PIF-Harbinger	20582019	20582463	948	-	.	ID="HARB-1_AP";Tend="452";Tstart="11";shortTE="F";uid="7a8d4af7-d80d-48e6-94a5-242eeab734b3"
CM017803.1	RepeatMasker	Unknown	17026617	17026974	2672	-	.	ID="RND-1_FAMILY-202";Tend="1357";Tstart="995";shortTE="F";uid="ad1d7f1a-062d-4dbe-b7d5-8213f7038df6"
CM017803.1	RepeatMasker	DNA/Ginger-1	19703183	19703676	2385	-	.	ID="RND-6_FAMILY-15039";Tend="1331";Tstart="875";shortTE="F";uid="1f3f0c5b-14eb-439f-a8c8-1a8cadd3f630"
CM017803.1	RepeatMasker	DNA/Kolobok-E	16916249	16917541	9153	-	.	ID="RND-6_FAMILY-6582";Tend="2230";Tstart="862";shortTE="F";uid="62e76bcf-0471-4ea9-aaf4-52fd1f69cb13"
CM017803.1	RepeatMasker	DNA	19875473	19876854	10282	-	.	ID="RND-6_FAMILY-7771";Tend="1540";Tstart="192";shortTE="F";uid="0991d4d4-79a7-4e2d-93e8-a845492a95aa"
CM017803.1	RepeatMasker	DNA	28033336	28033520	453	-	.	ID="dna4-2_ap";Tend="769";Tstart="617";shortTE="F";uid="ba4334ac-b0e6-4f1f-8880-3033a43d31cf"
CM017803.1	RepeatMasker	DNA/Sola-1	32603144	32603369	1592	-	.	ID="DNA4-4_AP";Tend="237";Tstart="10";shortTE="F";uid="90a0d805-bdb4-4451-af7d-0a56402424f0"
CM017803.1	RepeatMasker	DNA/hAT-hAT19	24739669	24740553	7041	-	.	ID="RND-6_FAMILY-4602";Tend="1869";Tstart="985";shortTE="F";uid="78de602d-585e-4b36-9a2b-5d17180e5ff6"
CM017803.1	RepeatMasker	DNA/Sola-1	18752621	18753348	1077	-	.	ID="SOLA1-7_AP";TEgroup="ctg_7%7CSOLA1-7_AP%7C1";Tend="4910";Tstart="17";shortTE="F";uid="fefc9dea-282b-45af-bfc7-5ae77574f194"
CM017803.1	RepeatMasker	DNA/TcMar-m44	14486933	14487109	568	-	.	ID="DNAX-7_AP";TEgroup="ctg_7%7CDNAX-7_AP%7C1";Tend="306";Tstart="1";shortTE="T";uid="f8758c43-f93d-4224-ba6a-8dd304acd3d9"
CM017803.1	RepeatMasker	Retroposon?	171196	173373	10702	-	.	ID="RND-5_FAMILY-394";Tend="2153";Tstart="10";shortTE="F";uid="ab8aee13-5166-4ea6-a543-4181dd5d4453"
CM017803.1	RepeatMasker	LTR/Pao	7742280	7743650	1525	-	.	ID="BEL1-I_AP";Tend="3290";Tstart="1947";shortTE="F";uid="9ed23edd-8508-47f5-9861-0ddb2a4a3b9f"
CM017803.1	RepeatMasker	DNA/hAT-Charlie	3914701	3915268	2319	-	.	ID="RND-6_FAMILY-16488";TEgroup="ctg_7%7CRND-6_FAMILY-16488%7C1";Tend="1269";Tstart="481";shortTE="F";uid="8594334a-c9a5-4eef-88e5-7fef90db836f"
CM017803.1	RepeatMasker	Unknown	19524733	19524964	1921	-	.	ID="RND-1_FAMILY-153";Tend="1200";Tstart="965";shortTE="F";uid="9d4f7e73-9820-4aec-bf68-7cdf814e92de"
CM017803.1	RepeatMasker	Retroposon?	5834669	5834907	1498	-	.	ID="RND-6_FAMILY-18748";Tend="2276";Tstart="2057";shortTE="F";uid="cff7ef97-67cc-438b-9843-685b562796c8"
CM017803.1	RepeatMasker	DNA/hAT-hAT19	4556610	4557139	2780	-	.	ID="RND-6_FAMILY-8647";Tend="2019";Tstart="1489";shortTE="F";uid="4bbb3e46-93ae-4101-b8bf-7aeaf8595e9c"
CM017803.1	RepeatMasker	DNA	9911224	9911444	986	-	.	ID="TTAA2_AP";Tend="223";Tstart="1";shortTE="F";uid="338a8484-a70d-4c24-8b60-5b3544c885e4"
CM017803.1	RepeatMasker	Unknown	31075038	31075403	2083	-	.	ID="RND-5_FAMILY-245";Tend="1283";Tstart="918";shortTE="F";uid="41e12756-999f-4b5a-a860-17663d6330f5"
CM017803.1	RepeatMasker	Unknown	6833780	6834063	474	-	.	ID="RND-6_FAMILY-14101";Tend="1544";Tstart="1272";shortTE="F";uid="d9809d20-57a8-43b6-a887-eb13e7f7fade"
CM017803.1	RepeatMasker	DNA/TcMar-Tc4	13158126	13158383	775	-	.	ID="RND-5_FAMILY-1151";Tend="2747";Tstart="2494";shortTE="F";uid="978cfd87-4605-4108-b028-da4907eea259"
CM017803.1	RepeatMasker	DNA/Kolobok-E	28818802	28819141	1472	-	.	ID="KOLOBOKE-3_AP";Tend="2175";Tstart="1846";shortTE="F";uid="f91143c8-5492-4acb-a5fd-9fa689d209e8"
CM017803.1	RepeatMasker	DNA/hAT-hAT19	26311225	26311490	649	-	.	ID="DNA8-84_AP";Tend="562";Tstart="297";shortTE="F";uid="66fab3f9-b01a-4a8a-bb97-e27b507e44f1"
CM017803.1	RepeatMasker	DNA/hAT-hAT19	8763608	8763786	415	-	.	ID="RND-5_FAMILY-9199";Tend="1081";Tstart="904";shortTE="F";uid="c17707d8-9b24-4555-a90f-0562addc79b4"
CM017803.1	RepeatMasker	DNA	23550231	23550650	937	-	.	ID="DNA4-3_AP";Tend="544";Tstart="171";shortTE="F";uid="9723ce75-0d1e-4091-bc9d-be37a9187a9d"
CM017803.1	RepeatMasker	Retroposon?	4226665	4226867	569	-	.	ID="RND-5_FAMILY-8967";Tend="1334";Tstart="1098";shortTE="F";uid="52adb951-f228-41f7-8607-504b6053d578"
CM017803.1	RepeatMasker	DNA/MULE-MuDR	34048361	34049143	770	-	.	ID="RND-6_FAMILY-6345";Tend="1546";Tstart="760";shortTE="F";uid="a3c7f236-1151-45c2-928d-bcd1e523e480"
CM017803.1	RepeatMasker	Unknown	5408223	5408912	4427	-	.	ID="RND-6_FAMILY-13435";Tend="616";Tstart="1";shortTE="F";uid="2d5af9d0-e450-4aa9-a42a-d36c4b676da6"
CM017803.1	RepeatMasker	Unknown	27267470	27268165	5717	-	.	ID="RND-1_FAMILY-119";Tend="1678";Tstart="982";shortTE="F";uid="75bbca72-5a57-47a8-9c09-d14ca16e6bac"
CM017803.1	RepeatMasker	Unknown	15598937	15599227	2301	-	.	ID="RND-6_FAMILY-88";Tend="1863";Tstart="1574";shortTE="F";uid="eb93835b-febb-4740-9082-c060b9adcdd7"
CM017803.1	RepeatMasker	LTR/Gypsy	19807218	19809562	9033	-	.	ID="GYPSY7-I_AP";Tend="4291";Tstart="1934";shortTE="F";uid="342b1ffb-ed17-4ef9-91f0-11a8622c1400"
CM017803.1	RepeatMasker	LINE/I-Jockey	1487937	1488575	523	-	.	ID="RND-1_FAMILY-124";Tend="1606";Tstart="1016";shortTE="F";uid="a20c852d-6290-4ec2-b4bc-f8d6ee56fd2b"
CM017803.1	RepeatMasker	Unknown	11602261	11602491	1025	-	.	ID="RND-1_FAMILY-177";Tend="1146";Tstart="924";shortTE="F";uid="606ea385-cc41-4c1e-8c9f-813d4446f6f3"
CM017803.1	RepeatMasker	RC/Helitron	11151218	11151478	1408	-	.	ID="RND-5_FAMILY-1390";Tend="1371";Tstart="1085";shortTE="F";uid="68ecf5a1-58bd-4120-bc44-c6b4e1ee8e77"
CM017803.1	RepeatMasker	DNA/Maverick	11795918	11796063	861	-	.	ID="RND-1_FAMILY-384";Tend="2127";Tstart="1982";shortTE="F";uid="1a8ba349-af15-426c-bb26-11df9b89dcce"
CM017803.1	RepeatMasker	DNA/Ginger-1	16837243	16838098	4840	-	.	ID="RND-6_FAMILY-566";Tend="1977";Tstart="1102";shortTE="F";uid="0209c824-ce5a-498c-b458-7a3e81b855cb"
CM017803.1	RepeatMasker	DNA	15251981	15252373	743	-	.	ID="RND-6_FAMILY-97";Tend="1141";Tstart="767";shortTE="F";uid="71f92d72-cf1f-4700-b733-70eb5be53e9d"
CM017803.1	RepeatMasker	DNA/MULE-MuDR	3202089	3202339	408	-	.	ID="RND-5_FAMILY-4771";Tend="838";Tstart="575";shortTE="F";uid="68a82b0f-a18b-419e-9a1c-5ee33190122c"
CM017803.1	RepeatMasker	DNA/Kolobok-E	27428705	27428848	496	-	.	ID="KOLOBOKE-3_AP";Tend="1966";Tstart="1818";shortTE="F";uid="02f6630c-3a60-42be-944a-ec4c5b30f238"
CM017803.1	RepeatMasker	LTR/Gypsy	31442643	31442875	1135	-	.	ID="RND-1_FAMILY-63";Tend="1194";Tstart="988";shortTE="F";uid="de142627-c09d-4b6e-b780-6f5cc4841eca"
CM017803.1	RepeatMasker	RC/Helitron	3134676	3134801	793	-	.	ID="RND-1_FAMILY-13";Tend="1761";Tstart="1636";shortTE="F";uid="8c813a30-96a5-47e9-a238-fd955fb232ef"
CM017803.1	RepeatMasker	DNA/Kolobok-T2	21756495	21756983	808	-	.	ID="KOLOBOK-2_AP";TEgroup="ctg_7%7CKOLOBOK-2_AP%7C7";Tend="3844";Tstart="56";shortTE="F";uid="ce3912c7-e478-44d1-85de-3a15432473a7"
CM017803.1	RepeatMasker	DNA/Kolobok-E	23398330	23399059	3680	-	.	ID="RND-6_FAMILY-15326";Tend="1686";Tstart="951";shortTE="F";uid="3c3a91e0-8e59-4d05-aeeb-32f0c8b65c0a"
CM017803.1	RepeatMasker	DNA/hAT-Tip100	22553182	22553896	4060	-	.	ID="RND-1_FAMILY-208";Tend="2401";Tstart="1661";shortTE="F";uid="162899c6-22ea-4689-8c27-cd565a1e2a7f"
CM017803.1	RepeatMasker	DNA	25739526	25739948	2314	-	.	ID="TTAA7_AP";Tend="429";Tstart="2";shortTE="F";uid="1176ad8a-bb77-427a-8a55-0ec97dc5720f"
CM017803.1	RepeatMasker	Unknown	8867738	8867865	475	-	.	ID="RND-1_FAMILY-323";Tend="4195";Tstart="4068";shortTE="F";uid="9a6f04ed-4980-4b43-adc6-393d1973b0ba"
CM017803.1	RepeatMasker	DNA/hAT-Tip100	11639918	11640167	1233	-	.	ID="DNA8-28_AP";Tend="655";Tstart="255";shortTE="F";uid="833bdd1f-d8ba-46fd-bb2b-5e3b620ff9b5"
CM017803.1	RepeatMasker	DNA/hAT-Charlie	21763059	21763750	535	-	.	ID="RND-6_FAMILY-16688";Tend="1772";Tstart="1081";shortTE="F";uid="48dbd187-f057-403a-8de3-5c350467a81e"
CM017803.1	RepeatMasker	DNA/Ginger-2	20148850	20148988	431	-	.	ID="GINGER2-2_LMI";Tend="1709";Tstart="1572";shortTE="F";uid="5ed3f70f-49ba-481a-b83b-b2fe8794567f"
CM017803.1	RepeatMasker	Unknown	10237022	10237194	882	-	.	ID="RND-4_FAMILY-2182";Tend="1886";Tstart="1705";shortTE="F";uid="9e59f398-601b-47b4-b13d-c938e938a9e3"
CM017803.1	RepeatMasker	DNA	34601686	34601849	490	-	.	ID="RND-6_FAMILY-5683";Tend="1193";Tstart="1035";shortTE="F";uid="a2236f44-eb11-4dfd-b30c-9747f8301905"
CM017803.1	RepeatMasker	LINE/I	11179652	11180215	544	-	.	ID="RND-6_FAMILY-8648";Tend="781";Tstart="220";shortTE="F";uid="2f8426b8-bda0-4c0e-b7ad-d753b4ccc78b"
CM017803.1	RepeatMasker	DNA/Kolobok-E	17764811	17765183	1079	-	.	ID="RND-6_FAMILY-1910";Tend="1263";Tstart="523";shortTE="F";uid="1bccbe05-3128-41db-8da3-58620e881953"
CM017803.1	RepeatMasker	DNA/hAT-Tip100	29680508	29680753	741	-	.	ID="RND-5_FAMILY-5863";Tend="1118";Tstart="857";shortTE="F";uid="a1f95352-33df-4024-93a7-31655fa905bb"
CM017803.1	RepeatMasker	Retroposon?	31012559	31013028	798	-	.	ID="SINE2-1_AP";Tend="1770";Tstart="1312";shortTE="F";uid="c0cc0479-c9cb-4875-b49f-19a5c4fee95b"
CM017803.1	RepeatMasker	Unknown	6781653	6781986	2418	-	.	ID="RND-5_FAMILY-10042";Tend="1302";Tstart="967";shortTE="F";uid="734e344e-4381-4b69-8a16-746859afa680"
CM017803.1	RepeatMasker	DNA/hAT-hAT19	488603	488928	2100	-	.	ID="DNA8-50_AP";Tend="331";Tstart="1";shortTE="F";uid="3b0fbc8f-1ce0-4928-90f7-f737097b3f64"
CM017803.1	RepeatMasker	DNA/Kolobok-E	11567085	11567940	962	-	.	ID="rnd-1_family-390";Tend="2717";Tstart="2050";shortTE="F";uid="edda2e3f-aba0-4018-8e78-edc47ed28029"
CM017803.1	RepeatMasker	LTR/Gypsy	3894782	3894954	1354	-	.	ID="RND-5_FAMILY-3669";Tend="1095";Tstart="922";shortTE="F";uid="a43583b5-8208-45d3-a265-893d95a8d5af"
CM017803.1	RepeatMasker	DNA/MULE-MuDR	16290000	16290201	464	-	.	ID="RND-6_FAMILY-49";Tend="1917";Tstart="1719";shortTE="F";uid="d23a320d-6667-4b33-83f1-5b452866efe6"
CM017803.1	RepeatMasker	DNA	27984212	27984352	694	-	.	ID="TTAA18B_AP";Tend="161";Tstart="10";shortTE="F";uid="2ddbd315-2663-4a4b-bb2a-f290da1d77dd"
CM017803.1	RepeatMasker	LINE/L2	27140189	27140612	1310	-	.	ID="RND-5_FAMILY-1751";Tend="405";Tstart="17";shortTE="F";uid="68f94ce8-8248-47e7-ab0e-2e8b5d23fa43"
CM017803.1	RepeatMasker	Retroposon?	24891854	24892122	531	-	.	ID="SINE2-1_AP";Tend="967";Tstart="714";shortTE="F";uid="9e8d9b7f-12c0-48ce-87fd-0e0f9f3f197a"
CM017803.1	RepeatMasker	Unknown	22403582	22403757	1293	-	.	ID="RND-1_FAMILY-16";Tend="1261";Tstart="1085";shortTE="F";uid="5e997d72-f50c-4fd4-bc52-3dcb4c35ca75"
CM017803.1	RepeatMasker	DNA/hAT?	25754008	25754405	2299	-	.	ID="RND-6_FAMILY-25429";Tend="867";Tstart="445";shortTE="F";uid="70a716c1-1b50-4a84-9ce7-07e681896d2b"
CM017803.1	RepeatMasker	DNA/hAT-Charlie	20069707	20070370	657	-	.	ID="hat-2_lmi";Tend="1432";Tstart="650";shortTE="F";uid="849ea611-eb40-4026-ae11-22e5cf281166"
CM017803.1	RepeatMasker	DNA/Ginger-1	28290591	28290696	608	-	.	ID="RND-6_FAMILY-1530";Tend="1071";Tstart="952";shortTE="F";uid="60ee3295-c65d-4948-801f-780d0758542a"
CM017803.1	RepeatMasker	DNA/Kolobok-E	18552247	18553188	1020	-	.	ID="RND-5_FAMILY-12007";TEgroup="ctg_7%7CRND-5_FAMILY-12007%7C6";Tend="1834";Tstart="922";shortTE="F";uid="dd17fab4-7a47-4ce1-b085-f3ba8b09ce5c"
CM017803.1	RepeatMasker	Unknown	20919154	20919707	4265	-	.	ID="RND-5_FAMILY-1349";Tend="1219";Tstart="676";shortTE="F";uid="9bd8d390-582b-4925-a950-d61f48e64b5a"
CM017803.1	RepeatMasker	Unknown	33196611	33197123	2869	-	.	ID="RND-6_FAMILY-1132";Tend="1252";Tstart="715";shortTE="F";uid="24e1a8ae-9af7-47fd-bc7e-44d2fed6f194"
CM017803.1	RepeatMasker	DNA/Ginger-1	9892491	9892748	903	-	.	ID="RND-4_FAMILY-1107";Tend="1058";Tstart="787";shortTE="F";uid="d6cdc9b4-5c62-4ee8-a718-838801735676"
CM017803.1	RepeatMasker	DNA/Ginger-2	29430931	29431098	466	-	.	ID="RND-5_FAMILY-3230";TEgroup="ctg_7%7CRND-5_FAMILY-3230%7C1";Tend="1428";Tstart="913";shortTE="T";uid="de52b281-4b69-4f65-90a2-a863d7e884b3"
CM017803.1	RepeatMasker	DNA	26873911	26874664	1812	-	.	ID="RND-6_FAMILY-6838";TEgroup="ctg_7%7CRND-6_FAMILY-6838%7C5";Tend="1643";Tstart="764";shortTE="F";uid="c1ffef4c-dc9e-4245-b85d-8c1dc6790f97"
CM017803.1	RepeatMasker	LINE/RTE-RTE	18323972	18324716	3733	-	.	ID="RND-1_FAMILY-327";Tend="1534";Tstart="778";shortTE="F";uid="54c825fe-eb0a-49a6-8194-be163cb43871"
CM017803.1	RepeatMasker	DNA/Ginger-1	34217461	34218131	4742	-	.	ID="RND-6_FAMILY-566";Tend="2326";Tstart="1651";shortTE="F";uid="d44c6b15-44e7-45c3-bab3-e9e6e60c52c4"
CM017803.1	RepeatMasker	DNA/MULE-MuDR	8424205	8424556	568	-	.	ID="RND-6_FAMILY-1393";Tend="1172";Tstart="809";shortTE="F";uid="4b278684-8a5e-4da2-8972-77de33bc67e4"
CM017803.1	RepeatMasker	RC/Helitron	2582692	2582851	978	-	.	ID="RND-5_FAMILY-1390";Tend="1667";Tstart="1514";shortTE="F";uid="a1046219-9db6-48c7-9dc7-976846ac3c56"
CM017803.1	RepeatMasker	DNA	23115322	23115430	401	-	.	ID="RND-6_FAMILY-11904";Tend="1237";Tstart="1114";shortTE="F";uid="f80e40e2-fc7c-4cfa-a018-646eb373df25"
CM017803.1	RepeatMasker	DNA/Kolobok-E	419146	420121	4964	-	.	ID="RND-6_FAMILY-14191";Tend="1815";Tstart="800";shortTE="F";uid="cdae40d6-a86e-4a31-aec2-1ca47fc112c3"
CM017803.1	RepeatMasker	LTR/Gypsy	21694360	21695482	626	-	.	ID="RND-6_FAMILY-13526";TEgroup="ctg_7%7CRND-6_FAMILY-13526%7C2";Tend="6047";Tstart="3631";shortTE="T";uid="250ffbdc-3da9-45d0-a8a6-497117ee45f4"
CM017803.1	RepeatMasker	DNA/hAT-hAT19	28553006	28553690	4794	-	.	ID="DNA8-90_AP";Tend="716";Tstart="1";shortTE="F";uid="a48c4b7e-1ede-4a2b-b66f-7cc0a2812e4e"
CM017803.1	RepeatMasker	DNA	18844692	18844923	458	-	.	ID="TTAA4B_AP";Tend="275";Tstart="53";shortTE="F";uid="260d2414-547e-44e9-bc83-ede03799805c"
CM017803.1	RepeatMasker	DNA/Ginger-1	22363372	22363859	3216	-	.	ID="RND-6_FAMILY-16505";Tend="1398";Tstart="845";shortTE="F";uid="d7c3c9e6-93a2-43de-a398-67807574c1c4"
CM017803.1	RepeatMasker	DNA/Ginger-1	9024471	9025752	9089	-	.	ID="RND-6_FAMILY-649";Tend="2338";Tstart="980";shortTE="F";uid="e4d5ad67-1d9b-4698-8457-1ba5c7026813"
CM017803.1	RepeatMasker	DNA/Kolobok-E	4758218	4759382	8359	-	.	ID="RND-5_FAMILY-4702";Tend="2369";Tstart="1196";shortTE="F";uid="683fd3ca-84bb-4705-b333-6dcdf00f3acb"
CM017803.1	RepeatMasker	DNA/hAT-Tip100	11884120	11884349	1466	-	.	ID="HAT-N3_AP";Tend="232";Tstart="1";shortTE="F";uid="0295c56a-3a37-4b31-9194-38ce97e4ab7c"
CM017803.1	RepeatMasker	DNA/hAT-Tip100	21476494	21476655	501	-	.	ID="RND-6_FAMILY-21389";Tend="2919";Tstart="2767";shortTE="F";uid="dbd19eb3-44a2-47e2-9931-7334b6a71d2c"
CM017803.1	RepeatMasker	Unknown	4533372	4533622	1626	-	.	ID="RND-1_FAMILY-67";Tend="1209";Tstart="964";shortTE="F";uid="8ef5a0ca-5e01-44db-a79f-4e59dc6e1210"
CM017803.1	RepeatMasker	DNA/Kolobok-E	3881407	3882037	1255	-	.	ID="RND-6_FAMILY-15326";Tend="2180";Tstart="1461";shortTE="F";uid="8a655779-edfd-4a34-9d01-b8bb14176350"
CM017803.1	RepeatMasker	DNA	30999321	30999594	1609	-	.	ID="TTAA20B_AP";Tend="446";Tstart="157";shortTE="F";uid="7c5548fa-9540-4cda-815f-37c881643829"
CM017803.1	RepeatMasker	DNA	34339854	34340019	1043	-	.	ID="RND-6_FAMILY-2929";Tend="5954";Tstart="5789";shortTE="F";uid="8e24190e-6de3-4ccc-a6ab-ca2c7a6b1287"
CM017803.1	RepeatMasker	DNA/TcMar-Mariner	30244862	30244980	714	-	.	ID="RND-4_FAMILY-1764";Tend="1764";Tstart="1647";shortTE="F";uid="4e2ed3bc-f476-4616-af76-0e979c64a033"
CM017803.1	RepeatMasker	DNA/hAT-Ac	26633219	26633427	568	-	.	ID="RND-5_FAMILY-5275";Tend="961";Tstart="766";shortTE="F";uid="22696223-ccae-47c2-a7f0-e495f23a5a0f"
CM017803.1	RepeatMasker	Unknown	21297498	21298985	10438	-	.	ID="RND-6_FAMILY-62246";Tend="1463";Tstart="1";shortTE="F";uid="07c83925-d486-4e31-95df-c3f31841a99c"
CM017803.1	RepeatMasker	DNA/Kolobok-E	20924261	20924554	2123	-	.	ID="RND-6_FAMILY-15326";Tend="1150";Tstart="853";shortTE="F";uid="82de2276-a395-460b-b8be-6cf80a2e4f36"
CM017803.1	RepeatMasker	DNA/hAT-Ac	23291114	23292292	6634	-	.	ID="RND-6_FAMILY-28395";Tend="1895";Tstart="817";shortTE="F";uid="548d2261-025f-4f80-b685-a72d4474fdd1"
CM017803.1	RepeatMasker	DNA/P	31094498	31094746	1740	-	.	ID="RND-5_FAMILY-3793";Tend="1147";Tstart="912";shortTE="F";uid="f80297bd-32e1-4828-abca-30219d3ab976"
CM017803.1	RepeatMasker	Unknown	33291380	33291846	3113	-	.	ID="RND-6_FAMILY-26352";Tend="1383";Tstart="923";shortTE="F";uid="65b7b41f-1af5-4009-a00c-d5dd4dac475d"
CM017803.1	RepeatMasker	DNA/P	24275724	24275963	1343	-	.	ID="DNA8-26_AP";Tend="261";Tstart="1";shortTE="F";uid="60e10fc1-2a33-40d7-919f-ccd5121e203e"
CM017803.1	RepeatMasker	DNA	7653135	7653471	1209	-	.	ID="DNA4-2_AP";Tend="344";Tstart="2";shortTE="F";uid="b51c6b0e-7e5f-4e49-bcf1-f68ad6b8d742"
CM017803.1	RepeatMasker	DNA/Ginger-1	30105853	30106029	510	-	.	ID="RND-6_FAMILY-8823";Tend="985";Tstart="808";shortTE="F";uid="97ec6c44-4ede-48b2-9566-824d7ca35444"
CM017803.1	RepeatMasker	DNA	4134512	4135308	1783	-	.	ID="DNA4-2_AP";Tend="768";Tstart="12";shortTE="F";uid="77ad10d0-8dcc-479e-9a27-bcabf37014ec"
CM017803.1	RepeatMasker	Unknown	28059797	28059978	463	-	.	ID="RND-5_FAMILY-1330";Tend="1170";Tstart="999";shortTE="F";uid="afe52542-0bfa-44ac-8e1b-fab3dce6ec3f"
CM017803.1	RepeatMasker	LINE/I-Jockey	15050996	15051205	415	-	.	ID="RND-4_FAMILY-832";Tend="1326";Tstart="1107";shortTE="F";uid="4ad771e6-a981-474a-9b5c-1af6badf6e3f"
CM017803.1	RepeatMasker	DNA/Kolobok-E	28039522	28039853	1048	-	.	ID="RND-5_FAMILY-12007";Tend="1739";Tstart="1407";shortTE="F";uid="feaa9bff-8676-4221-9545-ab8113bb8552"
CM017803.1	RepeatMasker	DNA/Kolobok-E	10726678	10726790	403	-	.	ID="RND-1_FAMILY-171";Tend="827";Tstart="718";shortTE="F";uid="031538e0-4de9-49b0-9ecb-9d8ff628ab16"
CM017803.1	RepeatMasker	DNA/Ginger-1	29108712	29109616	3954	-	.	ID="RND-6_FAMILY-6590";Tend="1814";Tstart="893";shortTE="F";uid="6b26631e-7a41-417b-a449-2e7edeb0b209"
CM017803.1	RepeatMasker	DNA	31578814	31578954	649	-	.	ID="RND-5_FAMILY-1150";Tend="1757";Tstart="1598";shortTE="F";uid="9db5f029-3518-43af-af13-909dd1d3db2f"
CM017803.1	RepeatMasker	Unknown	25477646	25477910	1678	-	.	ID="RND-1_FAMILY-16";Tend="1260";Tstart="977";shortTE="F";uid="b8389ab0-7dd7-48a3-a066-ccd11ece9a0a"
CM017803.1	RepeatMasker	LINE/I	1269447	1269710	586	-	.	ID="RND-6_FAMILY-10190";Tend="1297";Tstart="1034";shortTE="F";uid="1c2b8631-cde2-4b73-9153-057e36259132"
CM017803.1	RepeatMasker	DNA	26803483	26803594	499	-	.	ID="RND-6_FAMILY-330";Tend="1493";Tstart="1374";shortTE="F";uid="a1869216-0da9-4212-aebf-a33cc3ebf2e8"
CM017803.1	RepeatMasker	DNA/Ginger-1	31715229	31715443	1429	-	.	ID="RND-6_FAMILY-15039";Tend="1087";Tstart="875";shortTE="F";uid="5f47673a-8e71-4e29-a5be-be37858f557e"
CM017803.1	RepeatMasker	DNA/Sola-1	20936377	20937404	966	-	.	ID="SOLA1-5_AP";Tend="2915";Tstart="1893";shortTE="F";uid="2e5af99f-6cc7-48c0-871d-9515423220a1"
CM017803.1	RepeatMasker	Retroposon?	4517718	4518221	1220	-	.	ID="SINE2-1_AP";Tend="1730";Tstart="1142";shortTE="F";uid="c3bcf589-baa2-45c3-b4ca-df182db57f09"
CM017803.1	RepeatMasker	DNA/Kolobok-E	22146830	22147006	925	-	.	ID="RND-6_FAMILY-11365";Tend="919";Tstart="743";shortTE="F";uid="4ee46cc6-a92e-42e9-b617-9c04c571af0a"
CM017803.1	RepeatMasker	DNA/Ginger-1	11069008	11069175	1068	-	.	ID="RND-6_FAMILY-1840";Tend="789";Tstart="619";shortTE="F";uid="244518ce-4a77-4cb5-be10-682837fa39d6"
CM017803.1	RepeatMasker	DNA/Kolobok-E	31331912	31332044	444	-	.	ID="RND-6_FAMILY-15326";Tend="1050";Tstart="905";shortTE="F";uid="ec74faef-61d8-4d67-9f7a-bbea94a60cc7"
CM017803.1	RepeatMasker	DNA	748035	748510	2924	-	.	ID="TTAA13B_AP";Tend="478";Tstart="1";shortTE="F";uid="213e1391-bd53-477c-9919-1be4ff753212"
CM017803.1	RepeatMasker	Unknown	20511569	20512030	3781	-	.	ID="RND-6_FAMILY-14382";Tend="1976";Tstart="1513";shortTE="F";uid="e8b77d55-3966-45fc-a1b8-9ee7ca666be3"
CM017803.1	RepeatMasker	DNA/hAT-Tip100	34084202	34084812	664	-	.	ID="HAT-11_LMI";Tend="4731";Tstart="4109";shortTE="F";uid="24760526-ef38-43f1-9a4f-2ff20e29a561"
CM017803.1	RepeatMasker	LINE/I-Jockey	20531036	20531325	504	-	.	ID="RND-6_FAMILY-3807";Tend="1151";Tstart="863";shortTE="F";uid="426ac777-07fc-4917-b0bf-2b06983ed3a9"
CM017803.1	RepeatMasker	DNA	18445770	18446185	1486	-	.	ID="RND-5_FAMILY-6289";Tend="1633";Tstart="1228";shortTE="F";uid="d2ca2c16-6885-488d-a6b2-1c86349ee404"
CM017803.1	RepeatMasker	RC/Helitron	30474115	30474832	1666	-	.	ID="RND-5_FAMILY-3092";Tend="1353";Tstart="686";shortTE="F";uid="39ea1645-6524-4c03-992f-46afce134564"
CM017803.1	RepeatMasker	LINE/I-Jockey	14440747	14441462	2699	-	.	ID="RND-5_FAMILY-2308";Tend="1427";Tstart="755";shortTE="F";uid="128613c0-ab24-4a85-a612-761a686199d9"
CM017803.1	RepeatMasker	Unknown	27733711	27734846	9218	-	.	ID="RND-5_FAMILY-3716";Tend="1760";Tstart="624";shortTE="F";uid="e3d44c98-e01e-49ed-9003-a37fca121462"
CM017803.1	RepeatMasker	LTR/Gypsy	29523717	29523945	996	-	.	ID="RND-6_FAMILY-677";Tend="1539";Tstart="1305";shortTE="F";uid="76c9a8fb-146a-49b7-b3fa-62723f4e7bce"
CM017803.1	RepeatMasker	DNA	10396218	10396463	1644	-	.	ID="ttaa3b_ap";Tend="247";Tstart="2";shortTE="F";uid="6639785c-4d47-45a7-b680-99efabee2c58"
CM017803.1	RepeatMasker	Unknown	28815277	28815479	424	-	.	ID="RND-6_FAMILY-15133";Tend="1222";Tstart="1016";shortTE="F";uid="8e5d586b-a110-4fd0-84ed-3fa0977e12b6"
CM017803.1	RepeatMasker	DNA/Kolobok-E	28947352	28948042	4576	-	.	ID="RND-5_FAMILY-12007";Tend="1654";Tstart="927";shortTE="F";uid="69e39ef5-8fda-4a57-8de8-9eb6ae148add"
CM017803.1	RepeatMasker	DNA/Kolobok-E	23043353	23043866	2236	-	.	ID="KOLOBOKE-3_AP";Tend="2173";Tstart="1628";shortTE="F";uid="e7b5eefc-590c-44d8-9d4c-ddff904e8109"
CM017803.1	RepeatMasker	DNA/TcMar-Mariner	27833514	27834373	761	-	.	ID="RND-4_FAMILY-1764";Tend="1372";Tstart="547";shortTE="F";uid="e7203d02-4f3d-4b09-a33f-c209afda2965"
CM017803.1	RepeatMasker	DNA/Kolobok-E	29842940	29843183	513	-	.	ID="RND-5_FAMILY-3578";Tend="5370";Tstart="5130";shortTE="F";uid="2c670524-5dc6-426b-b7df-586a31c9e457"
CM017803.1	RepeatMasker	DNA	24973380	24973637	662	-	.	ID="TTAA2C_AP";Tend="423";Tstart="157";shortTE="F";uid="ac308bc1-57da-4565-837c-590a93e5526e"
CM017803.1	RepeatMasker	DNA/hAT-Tip100	10545563	10545763	1359	-	.	ID="DNA8-12_AP";Tend="208";Tstart="1";shortTE="F";uid="70c982b1-bf68-42a5-8a70-5e5c9f621613"
CM017803.1	RepeatMasker	DNA/Kolobok-E	13886337	13886531	653	-	.	ID="RND-6_FAMILY-15326";Tend="1020";Tstart="838";shortTE="F";uid="5d7b4204-f790-4401-ad98-710979aadb2b"
CM017803.1	RepeatMasker	DNA/Maverick	20557437	20558065	1461	-	.	ID="RND-5_FAMILY-9";Tend="4721";Tstart="4089";shortTE="F";uid="54349f13-9141-4580-ad8f-e532d9978700"
CM017803.1	RepeatMasker	Unknown	7804041	7805282	6592	-	.	ID="RND-1_FAMILY-108";Tend="2192";Tstart="954";shortTE="F";uid="4f8cf261-44aa-4f8f-aea3-9ee54ca41362"
CM017803.1	RepeatMasker	DNA/Kolobok-E	32481241	32481464	529	-	.	ID="RND-3_FAMILY-333";Tend="1157";Tstart="940";shortTE="F";uid="74fe4518-df5b-46cb-b89f-19015d15e41e"
CM017803.1	RepeatMasker	DNA	26358393	26358864	1531	-	.	ID="DNA4-3_AP";Tend="569";Tstart="4";shortTE="F";uid="525ca014-e6ed-4966-a97b-92bf060fde08"
CM017803.1	RepeatMasker	DNA	11550142	11550555	2018	-	.	ID="TTAA2D_AP";Tend="431";Tstart="3";shortTE="F";uid="b0a8f5f4-4286-441e-8c38-e978f163fd12"
CM017803.1	RepeatMasker	LINE/CR1	5491997	5493133	1146	-	.	ID="RND-6_FAMILY-3495";Tend="1382";Tstart="241";shortTE="F";uid="e91a6b60-bf6d-41e2-9dcf-134d00612652"
CM017803.1	RepeatMasker	LTR/Copia	7006697	7006966	1841	-	.	ID="RND-6_FAMILY-20530";Tend="5474";Tstart="5207";shortTE="F";uid="64176953-ea01-458b-b189-95fe31203fd1"
CM017803.1	RepeatMasker	DNA/Kolobok-E	30534775	30535064	666	-	.	ID="RND-5_FAMILY-3563";Tend="2185";Tstart="1907";shortTE="F";uid="4bea1efa-86b4-4170-9c41-cdfc1acc4a35"
CM017803.1	RepeatMasker	DNA/hAT-Tip100	23771310	23773042	1644	-	.	ID="HAT-3_AP";TEgroup="ctg_7%7CHAT-3_AP%7C1";Tend="2238";Tstart="621";shortTE="F";uid="567d9ac4-3053-48df-9124-a0ad572cb565"
CM017803.1	RepeatMasker	RC/Helitron	27057463	27058479	8607	-	.	ID="RND-1_FAMILY-4";Tend="1897";Tstart="881";shortTE="F";uid="51ad7fab-2d70-4cbf-96f9-78cb32364b05"
CM017803.1	RepeatMasker	DNA	23049653	23050186	3632	-	.	ID="RND-6_FAMILY-8475";Tend="1465";Tstart="927";shortTE="F";uid="6c8b756c-ce78-4222-a9b8-62741dc936db"
CM017803.1	RepeatMasker	DNA	2199702	2200453	1972	-	.	ID="DNA4-2_AP";Tend="769";Tstart="1";shortTE="F";uid="ca3ac6ff-9609-407c-91c2-c7181a21b48b"
CM017803.1	RepeatMasker	DNA/hAT-Tip100	12233297	12233884	1902	-	.	ID="DNA8-13_AP";TEgroup="ctg_7%7CDNA8-13_AP%7C1";Tend="788";Tstart="2";shortTE="F";uid="23e20d29-1055-45d1-95f9-06b513251c8c"
CM017803.1	RepeatMasker	DNA/Kolobok-E	18896468	18896775	1664	-	.	ID="RND-5_FAMILY-12007";Tend="1637";Tstart="1322";shortTE="F";uid="020fb4a9-3c20-46b0-84f3-1cb608fb01d3"
CM017803.1	RepeatMasker	DNA/Ginger	3349651	3349875	791	-	.	ID="RND-6_FAMILY-7638";Tend="2273";Tstart="2056";shortTE="F";uid="0e8ca776-f312-433d-abbf-5e16871b3a8d"
CM017803.1	RepeatMasker	Unknown	31048186	31049007	2706	-	.	ID="RND-6_FAMILY-587";Tend="4067";Tstart="3233";shortTE="F";uid="1a6c9d43-9cfa-44fc-9360-6ac50cbb1dfc"
CM017803.1	RepeatMasker	DNA	17294799	17295024	758	-	.	ID="DNA8-88_AP";Tend="258";Tstart="42";shortTE="F";uid="9927bd0a-1e19-40ce-8fdf-7e52f2e68462"
CM017803.1	RepeatMasker	RC/Helitron	29285099	29285515	2355	-	.	ID="RND-6_FAMILY-79";Tend="1149";Tstart="685";shortTE="F";uid="c8ed2e3d-735b-4776-9ca3-7e9dc9e96f45"
CM017803.1	RepeatMasker	DNA	11838343	11838511	605	-	.	ID="TTAA14_AP";Tend="160";Tstart="3";shortTE="F";uid="6a9044e0-f72e-44dd-b7ca-34eaaa8521d3"
CM017803.1	RepeatMasker	DNA/hAT	6312724	6312885	460	-	.	ID="DNA8-101_AP";Tend="161";Tstart="1";shortTE="F";uid="032d8edb-f31e-475a-b689-6bab11cde358"
CM017803.1	RepeatMasker	DNA/hAT-hAT19	14092646	14092867	476	-	.	ID="HAT-N7_AP";Tend="239";Tstart="4";shortTE="F";uid="bf66daf7-fe72-4e4d-b12b-63691b8bdd41"
CM017803.1	RepeatMasker	DNA/Kolobok-E	30879494	30879646	501	-	.	ID="KOLOBOKE-1_AP";Tend="155";Tstart="1";shortTE="F";uid="3a8828d4-1086-477b-ba82-f29e1e0f53b0"
CM017803.1	RepeatMasker	DNA/hAT	11569120	11569272	499	-	.	ID="RND-6_FAMILY-20555";Tend="1332";Tstart="1195";shortTE="F";uid="bf32cccf-77cd-43aa-9355-916a9dac430d"
CM017803.1	RepeatMasker	DNA	4280811	4280931	580	-	.	ID="TTAA3C_AP";Tend="116";Tstart="1";shortTE="F";uid="c96ec17a-9699-4aba-8880-37df36033340"
CM017803.1	RepeatMasker	DNA/Kolobok-E	17708397	17708819	1550	-	.	ID="KOLOBOKE-1_AP";Tend="6604";Tstart="6180";shortTE="F";uid="f6db3f6d-8404-4c1a-b264-b04c32743b9a"
CM017803.1	RepeatMasker	DNA/Maverick	18978308	18979656	10006	-	.	ID="RND-6_FAMILY-274";Tend="4816";Tstart="3444";shortTE="F";uid="d979b953-4159-4b2e-900a-d96f1de00639"
CM017803.1	RepeatMasker	DNA/Ginger	22043018	22043821	6252	-	.	ID="RND-1_FAMILY-313";Tend="1812";Tstart="984";shortTE="F";uid="e572150f-7493-4ea5-969b-9d4a5aa97937"
CM017803.1	RepeatMasker	RC/Helitron	27826829	27827040	840	-	.	ID="RND-6_FAMILY-5095";Tend="1002";Tstart="803";shortTE="F";uid="e10e6207-c092-49f4-a476-9aa81f76a0ed"
CM017803.1	RepeatMasker	DNA	3190608	3190754	595	-	.	ID="RND-6_FAMILY-2237";Tend="1237";Tstart="1084";shortTE="F";uid="0c3f9d1d-daef-4305-ac4e-8f2dc714a1c7"
CM017803.1	RepeatMasker	Unknown	3236853	3239055	4637	-	.	ID="RND-4_FAMILY-267";Tend="2127";Tstart="4";shortTE="F";uid="6a57bad1-2503-4b5b-bc40-0fd7667caa0c"
CM017803.1	RepeatMasker	DNA/Ginger-1	19503046	19503181	595	-	.	ID="RND-6_FAMILY-8823";Tend="1016";Tstart="898";shortTE="F";uid="81251738-5519-4e17-bfe6-fb3d28de415a"
CM017803.1	RepeatMasker	DNA/TcMar-m44	34769475	34769634	902	-	.	ID="DNAX-7_AP";Tend="311";Tstart="155";shortTE="F";uid="3872d63f-449c-4664-816b-837664df27d0"
CM017803.1	RepeatMasker	DNA	17465237	17465369	558	-	.	ID="ttaa3c_ap";Tend="172";Tstart="19";shortTE="F";uid="9db2ed08-109a-4692-9f30-222a24b621f7"
CM017803.1	RepeatMasker	Retroposon?	345022	345295	627	-	.	ID="RND-6_FAMILY-17861";Tend="1005";Tstart="756";shortTE="F";uid="33e232ec-f370-4498-ae1c-4ad3946795b0"
CM017803.1	RepeatMasker	DNA/Academ-1	17907414	17908024	1004	-	.	ID="ACADEM-8_LMI";Tend="1328";Tstart="721";shortTE="F";uid="adfa7850-bb38-4f2e-a266-55bf4b816721"
CM017803.1	RepeatMasker	LTR/Gypsy	14690979	14691474	1351	-	.	ID="RND-6_FAMILY-15473";Tend="684";Tstart="191";shortTE="F";uid="634306cf-b253-4748-8fef-247e83a966e6"
CM017803.1	RepeatMasker	DNA/hAT-hAT19	3861528	3861803	908	-	.	ID="RND-6_FAMILY-19104";Tend="1846";Tstart="1558";shortTE="F";uid="18a02260-2191-4fc5-b839-db3c5149399c"
CM017803.1	RepeatMasker	DNA/hAT-Tip100	17414496	17414663	928	-	.	ID="RND-4_FAMILY-77";Tend="1103";Tstart="937";shortTE="F";uid="f4bf56f7-74b0-4abf-9f7f-1f6c6dbc0fea"
CM017803.1	RepeatMasker	DNA/Ginger-1	24686782	24686885	705	-	.	ID="RND-6_FAMILY-649";Tend="1062";Tstart="958";shortTE="F";uid="e250ef92-a38e-4a26-a1c2-80e4c0fcd764"
CM017803.1	RepeatMasker	DNA/P	17860727	17861206	497	-	.	ID="RND-6_FAMILY-2703";TEgroup="ctg_7%7CRND-6_FAMILY-2703%7C5";Tend="1478";Tstart="879";shortTE="T";uid="d9a38150-fbbb-460b-b850-819a748fcba1"
CM017803.1	RepeatMasker	DNA/P	16249263	16249499	886	-	.	ID="DNA8-26_AP";Tend="259";Tstart="3";shortTE="F";uid="04abff73-5b13-40b5-919a-dad350030018"
CM017803.1	RepeatMasker	DNA/Kolobok-E	22254956	22255424	782	-	.	ID="RND-5_FAMILY-12007";Tend="1649";Tstart="1165";shortTE="F";uid="4c63bb8c-7846-4862-be32-715c9d29cbe2"
CM017803.1	RepeatMasker	Unknown	372367	373677	7372	-	.	ID="RND-6_FAMILY-3380";Tend="2043";Tstart="751";shortTE="F";uid="d2f7ce35-fc96-485c-8f6b-d8d23687c977"
CM017803.1	RepeatMasker	DNA/hAT-Ac	34683798	34683917	476	-	.	ID="RND-6_FAMILY-19705";Tend="1163";Tstart="1032";shortTE="F";uid="51b66e07-daf8-47cc-8d68-433c25b884fa"
CM017803.1	RepeatMasker	RC/Helitron	26076971	26077761	7165	-	.	ID="RND-5_FAMILY-1368";Tend="4781";Tstart="3991";shortTE="F";uid="afc94fe7-159c-4346-bd1c-c5da150366d4"
CM017803.1	RepeatMasker	Unknown	34168573	34168929	2784	-	.	ID="RND-5_FAMILY-1201";Tend="1226";Tstart="878";shortTE="F";uid="5ac1241f-03d3-455b-be58-bcfd166d7bb2"
CM017803.1	RepeatMasker	RC/Helitron	6786010	6786148	757	-	.	ID="RND-1_FAMILY-4";Tend="1634";Tstart="1486";shortTE="F";uid="b8d63971-22b2-4de3-92f1-faef79bd7dba"
CM017803.1	RepeatMasker	DNA/hAT	3493422	3493542	441	-	.	ID="RND-6_FAMILY-1418";Tend="1052";Tstart="946";shortTE="F";uid="35cc0353-2742-4a44-9691-d555f4753e01"
CM017803.1	RepeatMasker	DNA	24537533	24537901	1000	-	.	ID="RND-6_FAMILY-417";Tend="1276";Tstart="918";shortTE="F";uid="04d76f5b-656d-4603-8915-e04de66b57bf"
CM017803.1	RepeatMasker	DNA/hAT-Tip100	4755147	4755681	1933	-	.	ID="RND-6_FAMILY-13938";Tend="1107";Tstart="384";shortTE="F";uid="afb2a06d-46b5-41f4-a191-c4bcbae6fc86"
CM017803.1	RepeatMasker	Retroposon?	18768620	18768773	650	-	.	ID="SINE2-1_AP";Tend="1759";Tstart="1356";shortTE="F";uid="e22cb84c-79ad-427c-84df-08f8298389b2"
CM017803.1	RepeatMasker	Unknown	17540280	17541260	7551	-	.	ID="RND-6_FAMILY-15387";Tend="1319";Tstart="324";shortTE="F";uid="b7e66dc3-bcaf-42fa-a65a-a0f7c9fae433"
CM017803.1	RepeatMasker	DNA	459598	459732	769	-	.	ID="RND-6_FAMILY-2745";Tend="1025";Tstart="885";shortTE="F";uid="5afd288e-11f5-47f1-91dd-3690c095b694"
CM017803.1	RepeatMasker	Retroposon?	2580911	2581252	1380	-	.	ID="SINE2-1_AP";Tend="976";Tstart="619";shortTE="F";uid="d923315e-c8d5-4048-b303-8b5c2327c124"
CM017803.1	RepeatMasker	LINE/R1	28176880	28177016	441	-	.	ID="RND-1_FAMILY-268";Tend="1036";Tstart="900";shortTE="F";uid="6c5960d6-375d-4e30-b248-c3ab718007e2"
CM017803.1	RepeatMasker	LINE/CR1	587391	587584	489	-	.	ID="RND-6_FAMILY-15556";Tend="2170";Tstart="1971";shortTE="F";uid="935557ab-9a4b-49ee-82bb-298b09f1515e"
CM017803.1	RepeatMasker	DNA/Kolobok-E	29453178	29453469	656	-	.	ID="RND-6_FAMILY-6582";Tend="2322";Tstart="1987";shortTE="F";uid="9bd65f33-6fcf-4f86-aeda-78866d613a53"
CM017803.1	RepeatMasker	DNA/Kolobok-T2	212077	212303	1174	-	.	ID="KOLOBOK-2_AP";Tend="360";Tstart="132";shortTE="F";uid="e16bb2f5-aa54-4450-bcc0-96cde70fbaf3"
CM017803.1	RepeatMasker	Unknown	4055290	4055858	3872	-	.	ID="RND-1_FAMILY-228";Tend="1440";Tstart="899";shortTE="F";uid="5697cac8-d149-43fb-a5d7-2017734e8096"
CM017803.1	RepeatMasker	LTR/Gypsy	15511656	15512142	3874	-	.	ID="RND-5_FAMILY-3669";Tend="1412";Tstart="923";shortTE="F";uid="c77c3fd8-b33d-4607-b88e-6050fd1a52df"
CM017803.1	RepeatMasker	Retroposon?	30923043	30923193	957	-	.	ID="RND-6_FAMILY-9961";Tend="1035";Tstart="889";shortTE="F";uid="eb2849fd-9ddd-461d-b3d1-94e20c65b6d5"
CM017803.1	RepeatMasker	DNA/hAT-Tip100	14553584	14553809	556	-	.	ID="RND-4_FAMILY-1727";Tend="1448";Tstart="1236";shortTE="F";uid="fba1d1f3-ac82-4507-bf99-8b10602ef317"
CM017803.1	RepeatMasker	Unknown	28199668	28199976	685	-	.	ID="RND-6_FAMILY-6175";Tend="1411";Tstart="1093";shortTE="F";uid="54ee81b9-5733-42d0-ab3c-b4d33dd0ad20"
CM017803.1	RepeatMasker	DNA/Kolobok-E	4013173	4013339	525	-	.	ID="RND-6_FAMILY-14191";TEgroup="ctg_7%7CRND-6_FAMILY-14191%7C1";Tend="2282";Tstart="2123";shortTE="T";uid="d4070457-d1f8-4055-9c7c-23c4005ee651"
CM017803.1	RepeatMasker	Retroposon?	18829723	18830811	2909	-	.	ID="SINE2-1_AP";Tend="1762";Tstart="486";shortTE="F";uid="592a9a50-4f46-47f9-a21f-e45560befb32"
CM017803.1	RepeatMasker	DNA/hAT	30782064	30782229	421	-	.	ID="DNA8-105_AP";Tend="650";Tstart="500";shortTE="F";uid="280b2a13-aa4b-4d00-85d9-5f1ee8de2e9e"
CM017803.1	RepeatMasker	DNA/hAT	19568080	19568308	735	-	.	ID="RND-5_FAMILY-914";Tend="1149";Tstart="925";shortTE="F";uid="b1928e5b-8105-416d-9f7e-0743c3751315"
CM017803.1	RepeatMasker	DNA/PiggyBac	5571350	5572007	770	-	.	ID="PIGGYBAC-12_LMI";Tend="1929";Tstart="1272";shortTE="F";uid="6ecbaeee-07ca-476d-bad2-ecd72e1327f3"
CM017803.1	RepeatMasker	DNA	31046789	31047034	2078	-	.	ID="RND-6_FAMILY-4011";Tend="705";Tstart="460";shortTE="F";uid="d2f9a31a-ae4c-479d-ad8b-cb8b86ee9796"
CM017803.1	RepeatMasker	DNA/Kolobok-E	11746482	11746869	1981	-	.	ID="RND-3_FAMILY-333";Tend="1567";Tstart="1180";shortTE="F";uid="0b8abede-003d-4aab-bc7d-2fb76a8a647b"
CM017803.1	RepeatMasker	DNA/Ginger-1	2960219	2960781	3796	-	.	ID="rnd-6_family-23998";Tend="1470";Tstart="815";shortTE="F";uid="a3109522-a946-455e-9e12-1a521726cc3a"
CM017803.1	RepeatMasker	DNA/Maverick	17806334	17809697	14963	-	.	ID="RND-6_FAMILY-4382";TEgroup="ctg_7%7CRND-6_FAMILY-4382%7C1";Tend="5956";Tstart="1689";shortTE="F";uid="fcd0ee6a-0011-4299-a6f0-808b3c4612da"
CM017803.1	RepeatMasker	DNA/Kolobok-E	1799972	1800277	504	-	.	ID="RND-1_FAMILY-289";Tend="1089";Tstart="789";shortTE="F";uid="610bc438-8824-4de7-9fc0-fe36384e4b91"
CM017803.1	RepeatMasker	DNA/hAT-Tip100	31806636	31806945	733	-	.	ID="RND-6_FAMILY-4692";Tend="1494";Tstart="1210";shortTE="F";uid="d3e412a2-dc2c-4389-a80d-9776abc34a90"
CM017803.1	RepeatMasker	DNA/PIF-Harbinger	21335921	21336894	2469	-	.	ID="HARB-1_AP";Tend="988";Tstart="1";shortTE="F";uid="9bdc6391-d365-4e12-95c4-d509f397c2e7"
CM017803.1	RepeatMasker	Retroposon?	2131022	2131655	3844	-	.	ID="RND-4_FAMILY-346";Tend="1541";Tstart="921";shortTE="F";uid="b3a7a2f5-b631-44c4-afa2-ce832634ff68"
CM017803.1	RepeatMasker	DNA/hAT-Tip100	29359887	29360530	2998	-	.	ID="RND-6_FAMILY-15195";Tend="1763";Tstart="1098";shortTE="F";uid="b4cefa4e-ce08-45eb-bb2d-fcd06da3aa58"
CM017803.1	RepeatMasker	DNA/MULE-MuDR	5349485	5350126	1097	-	.	ID="MUDR1X_AP";Tend="1913";Tstart="1273";shortTE="F";uid="b3f6ded4-0995-465f-b99e-be3ecb39fdf6"
CM017803.1	RepeatMasker	DNA/Ginger-1	766180	766539	2010	-	.	ID="RND-6_FAMILY-8823";Tend="1242";Tstart="867";shortTE="F";uid="648dd80f-74b6-4f6c-8bb5-c95a132ae832"
CM017803.1	RepeatMasker	LINE/I	3223610	3223873	440	-	.	ID="RND-5_FAMILY-869";Tend="1199";Tstart="942";shortTE="F";uid="d088ad43-2bcb-43d9-aa9b-59eeff128624"
CM017803.1	RepeatMasker	DNA/hAT-hAT19	5169745	5170408	3183	-	.	ID="DNA8-64_AP";Tend="622";Tstart="1";shortTE="F";uid="5d5dc9bf-39a7-40f6-ab02-6430cdffcf40"
CM017803.1	RepeatMasker	DNA/MULE-NOF	25927560	25927794	426	-	.	ID="MUDR-2_SIN";Tend="3772";Tstart="3538";shortTE="F";uid="ef1b2bd4-5858-4598-9c30-1cc0b1b683e0"
CM017803.1	RepeatMasker	DNA/Kolobok-E	31685345	31685501	430	-	.	ID="RND-6_FAMILY-11365";Tend="2272";Tstart="2108";shortTE="F";uid="a0307c50-6489-42b3-b88a-73c26a4d3a47"
CM017803.1	RepeatMasker	DNA/hAT-Charlie	34815921	34816487	448	-	.	ID="RND-6_FAMILY-16688";Tend="1967";Tstart="1398";shortTE="F";uid="00e58e1f-e16e-4cf7-99f0-2e235896e7f2"
CM017803.1	RepeatMasker	DNA/hAT-Ac	29779928	29781907	14024	-	.	ID="RND-6_FAMILY-9956";Tend="2528";Tstart="515";shortTE="F";uid="1e24a247-bbe1-4665-b65f-a1710057f284"
CM017803.1	RepeatMasker	Retroposon?	27468234	27468815	587	-	.	ID="RND-6_FAMILY-8816";Tend="1199";Tstart="552";shortTE="F";uid="1ad0e662-c51b-4e92-9f53-6859f22fbbbe"
CM017803.1	RepeatMasker	Unknown	17627500	17627925	2048	-	.	ID="RND-1_FAMILY-181";Tend="814";Tstart="386";shortTE="F";uid="bb1b592c-f84f-4455-a348-411cc45ef355"
CM017803.1	RepeatMasker	DNA/hAT-hAT19	28286584	28286880	1466	-	.	ID="RND-6_FAMILY-19104";Tend="1258";Tstart="974";shortTE="F";uid="ab880165-1f8e-44d5-8b1c-ae55d6266994"
CM017803.1	RepeatMasker	Unknown	4352004	4352331	683	-	.	ID="RND-6_FAMILY-13477";Tend="1354";Tstart="1043";shortTE="F";uid="d85966e6-31a2-46de-a1fd-4126656029f6"
CM017803.1	RepeatMasker	Retroposon?	24982433	24982550	578	-	.	ID="SINE2-1_AP";Tend="453";Tstart="331";shortTE="F";uid="37d46a0a-be1c-485a-9397-1b2bcc00e785"
CM017803.1	RepeatMasker	DNA/hAT-hAT19	11942345	11942811	500	-	.	ID="RND-5_FAMILY-137";Tend="1278";Tstart="897";shortTE="F";uid="5b780ee8-36a1-4d23-a5c0-9bf0a3b7926d"
CM017803.1	RepeatMasker	Unknown	8147436	8148227	6198	-	.	ID="RND-1_FAMILY-108";Tend="1724";Tstart="917";shortTE="F";uid="c9d064ba-8558-4515-8dd7-41b90f4d1c70"
CM017803.1	RepeatMasker	Unknown	20072360	20072512	1270	-	.	ID="RND-5_FAMILY-9635";Tend="1141";Tstart="989";shortTE="F";uid="17c1fcdd-eb45-4051-9d32-cd7fd12a7995"
CM017803.1	RepeatMasker	LTR/Pao	19948126	19954124	51887	-	.	ID="BEL4-I_AP";Tend="5997";Tstart="1";shortTE="F";uid="bc49829c-9290-499a-925b-9862c85bef06"
CM017803.1	RepeatMasker	DNA	5982298	5982427	513	-	.	ID="TTAA3C_AP";Tend="131";Tstart="1";shortTE="F";uid="12183cd4-2016-4e1d-a281-84a0cdc05ad8"
CM017803.1	RepeatMasker	Unknown	23241080	23241937	2842	-	.	ID="RND-6_FAMILY-356";Tend="1591";Tstart="806";shortTE="F";uid="b4b407a9-a274-4cd7-bc9d-8daeac841720"
CM017803.1	RepeatMasker	Unknown	11650608	11651156	2876	-	.	ID="RND-5_FAMILY-87";Tend="1484";Tstart="945";shortTE="F";uid="fe19617e-6f4b-4bdc-a6c4-4c11c6db8212"
CM017803.1	RepeatMasker	Unknown	28511229	28511780	1120	-	.	ID="RND-1_FAMILY-16";Tend="1730";Tstart="837";shortTE="F";uid="0adf3c6c-9946-45d6-8573-af0296c20f14"
CM017803.1	RepeatMasker	Retroposon?	12479815	12480297	1292	-	.	ID="SINE2-2_AP";Tend="512";Tstart="6";shortTE="F";uid="51ed55bf-d400-4b4d-bc2b-00eb5df539ac"
CM017803.1	RepeatMasker	DNA/hAT-Tip100	2745966	2746340	757	-	.	ID="RND-5_FAMILY-5029";Tend="1344";Tstart="941";shortTE="F";uid="bb4c7258-7d24-4bf6-8a7c-52bc29423583"
CM017803.1	RepeatMasker	DNA/hAT?	3345046	3345372	1648	-	.	ID="rnd-6_family-25429";Tend="867";Tstart="599";shortTE="F";uid="ed592079-a6f4-4703-98f7-22e1ffb7691b"
CM017803.1	RepeatMasker	DNA/hAT-hAT19	26080668	26080808	681	-	.	ID="DNA8-71B_AP";Tend="649";Tstart="511";shortTE="F";uid="1237f2f0-bf24-4b2d-ae3b-5b838bebb491"
CM017803.1	RepeatMasker	LTR/Pao	6244133	6245829	890	-	.	ID="BEL3-I_AP";Tend="4740";Tstart="3055";shortTE="F";uid="908f2e22-703d-4a75-b958-aa2567e87c1c"
CM017803.1	RepeatMasker	DNA	21351686	21351861	468	-	.	ID="RND-6_FAMILY-782";Tend="1147";Tstart="989";shortTE="F";uid="7cb05496-af75-40be-a1ab-422d6c3e81de"
CM017803.1	RepeatMasker	LINE/CR1	17339573	17344548	35186	-	.	ID="RND-1_FAMILY-72";Tend="4622";Tstart="2";shortTE="F";uid="abe7cda3-1d79-4f2a-8cc6-d899312f5e98"
CM017803.1	RepeatMasker	DNA/TcMar-Pogo	9455134	9455304	1089	-	.	ID="RND-6_FAMILY-5256";Tend="1472";Tstart="1314";shortTE="F";uid="83005bae-7066-4afb-89ee-c05b18dbbb0c"
CM017803.1	RepeatMasker	DNA/hAT-hAT19	97397	97848	1073	-	.	ID="RND-6_FAMILY-7337";Tend="1828";Tstart="1366";shortTE="F";uid="ecce4f36-be4a-4c34-acda-cfc334cdd58b"
CM017803.1	RepeatMasker	DNA/Kolobok-E	21939399	21939545	646	-	.	ID="RND-6_FAMILY-15326";Tend="1316";Tstart="1085";shortTE="F";uid="046c019c-2d60-43f5-8cfb-edc0ae99bf9c"
CM017803.1	RepeatMasker	Unknown	13399904	13400432	3534	-	.	ID="RND-4_FAMILY-2182";Tend="1446";Tstart="923";shortTE="F";uid="1d911797-4f62-4126-a6ec-67aa38b7f6e7"
CM017803.1	RepeatMasker	Retroposon?	16992595	16992740	755	-	.	ID="RND-6_FAMILY-1454";Tend="769";Tstart="624";shortTE="F";uid="4164ce08-f1b8-4f9e-8a71-074bbe93308b"
CM017803.1	RepeatMasker	DNA	26786704	26786809	666	-	.	ID="RND-6_FAMILY-8222";Tend="1611";Tstart="1525";shortTE="F";uid="36e9d284-42fb-4b0d-87af-bc9df07a1f4b"
CM017803.1	RepeatMasker	LINE/I	34149142	34149346	527	-	.	ID="RND-6_FAMILY-7911";Tend="718";Tstart="515";shortTE="F";uid="2da233ed-1a3a-492a-acfa-a4100434190c"
CM017803.1	RepeatMasker	DNA/hAT-Charlie	17264361	17264489	580	-	.	ID="RND-6_FAMILY-9137";Tend="1201";Tstart="1065";shortTE="F";uid="6e0902fa-ded2-4f40-a59a-33aac285c9b8"
CM017803.1	RepeatMasker	DNA/hAT-Tip100	24711605	24712205	1900	-	.	ID="DNA8-106_AP";TEgroup="ctg_7%7CDNA8-106_AP%7C10";Tend="1076";Tstart="2";shortTE="F";uid="ca48c148-ee37-4425-8aa8-17aec7e8d1ee"
CM017803.1	RepeatMasker	DNA	29059260	29059774	4168	-	.	ID="RND-1_FAMILY-304";Tend="1420";Tstart="901";shortTE="F";uid="5da959b7-87fb-471d-823b-7626662b72b6"
CM017803.1	RepeatMasker	DNA	26715100	26715707	1095	-	.	ID="DNA8-31_AP";TEgroup="ctg_7%7CDNA8-31_AP%7C6";Tend="595";Tstart="192";shortTE="F";uid="1488ddd1-4121-44fc-be7c-9bf0a378b941"
CM017803.1	RepeatMasker	DNA/hAT-hAT19	25644018	25644247	1250	-	.	ID="RND-6_FAMILY-23627";Tend="522";Tstart="266";shortTE="F";uid="e4d1497c-f949-4a07-b426-a4112e53333c"
CM017803.1	RepeatMasker	LINE/I-Jockey	28098119	28098651	4610	-	.	ID="RND-6_FAMILY-2628";Tend="1763";Tstart="1231";shortTE="F";uid="c185672a-53cc-4f17-8489-9e3c19855a96"
CM017803.1	RepeatMasker	DNA/hAT-hATm	3053745	3054383	793	-	.	ID="HAT-4_AP";Tend="2969";Tstart="2333";shortTE="F";uid="ab21c20c-056f-4003-8a72-cfa558db94ee"
CM017803.1	RepeatMasker	DNA	10142406	10142623	1207	-	.	ID="DNAX-10_AP";Tend="217";Tstart="1";shortTE="F";uid="d6da2bc4-6c04-444e-a937-5f7314311408"
CM017803.1	RepeatMasker	DNA/hAT-Ac	27880239	27880379	477	-	.	ID="RND-5_FAMILY-5275";Tend="1723";Tstart="1579";shortTE="F";uid="2c823f17-f92e-45f0-a25a-4e9cccefa41a"
CM017803.1	RepeatMasker	DNA/Kolobok-E	17512582	17512962	1285	-	.	ID="rnd-5_family-12007";Tend="1467";Tstart="1182";shortTE="F";uid="09c4535a-9e31-458a-a81b-3d7d644830ca"
CM017803.1	RepeatMasker	DNA/hAT-hAT19	10355018	10355938	7012	-	.	ID="RND-6_FAMILY-19104";Tend="1879";Tstart="943";shortTE="F";uid="40ea1a9a-761b-4a2b-9ec4-8f45daee85c1"
CM017803.1	RepeatMasker	LTR/Pao	31511953	31512171	411	-	.	ID="RND-5_FAMILY-2025";Tend="2136";Tstart="1892";shortTE="F";uid="ce99d63f-7c1c-4121-95bf-7ed277f78f29"
CM017803.1	RepeatMasker	Unknown	11849834	11850198	2018	-	.	ID="RND-4_FAMILY-2307";Tend="1326";Tstart="949";shortTE="F";uid="9ea9e47b-fc93-4f75-b925-37f3d4bdc145"
CM017803.1	RepeatMasker	DNA	25119606	25120109	2779	-	.	ID="DNA8-31_AP";Tend="595";Tstart="37";shortTE="F";uid="bf0a1075-2984-41e8-8420-d99066933b33"
CM017803.1	RepeatMasker	DNA/hAT-Ac	22911319	22911457	640	-	.	ID="RND-6_FAMILY-3608";Tend="2318";Tstart="2177";shortTE="F";uid="ac1eae03-d67d-4078-ab94-2c1fe311114a"
CM017803.1	RepeatMasker	Unknown	28563353	28563490	904	-	.	ID="RND-5_FAMILY-1245";Tend="1036";Tstart="898";shortTE="F";uid="23317d85-ec28-46cf-8f75-9fe24655b408"
CM017803.1	RepeatMasker	DNA/hAT-hAT19	11075371	11075486	438	-	.	ID="RND-6_FAMILY-9372";TEgroup="ctg_7%7CRND-6_FAMILY-9372%7C1";Tend="1582";Tstart="1443";shortTE="T";uid="c5dafe07-ad60-48e7-8da7-d258d243ccd1"
CM017803.1	RepeatMasker	Unknown	6360789	6360890	710	-	.	ID="RND-4_FAMILY-195";Tend="1393";Tstart="1295";shortTE="F";uid="70361fae-cbcd-4b21-93c1-4ae15963bf55"
CM017803.1	RepeatMasker	LINE/I	8154107	8155977	14633	-	.	ID="RND-6_FAMILY-620";Tend="2544";Tstart="763";shortTE="F";uid="7bb44b1c-ce6f-4b9c-be20-d40d924510a4"
CM017803.1	RepeatMasker	DNA/hAT-Charlie	4935206	4935580	2126	-	.	ID="RND-6_FAMILY-3662";Tend="903";Tstart="514";shortTE="F";uid="3bdbf536-d072-4b25-bb20-de0dfa186d63"
CM017803.1	RepeatMasker	Retroposon?	23243451	23243666	679	-	.	ID="RND-1_FAMILY-120";Tend="740";Tstart="519";shortTE="F";uid="57867419-c07a-4260-9ee4-1cadb6bfc40a"
CM017803.1	RepeatMasker	DNA/hAT	448813	449121	1697	-	.	ID="RND-1_FAMILY-83";Tend="4048";Tstart="3738";shortTE="F";uid="e42c8c80-5076-48d0-a18f-d5942b81988f"
CM017803.1	RepeatMasker	DNA/hAT	4291867	4292052	980	-	.	ID="RND-5_FAMILY-914";Tend="1165";Tstart="979";shortTE="F";uid="9c508c12-2802-406e-91ae-9e6f35ee82a3"
CM017803.1	RepeatMasker	Unknown	8968532	8968871	1675	-	.	ID="RND-6_FAMILY-1042";Tend="1589";Tstart="1241";shortTE="F";uid="d236716c-a08b-4027-a028-1dc78956a55d"
CM017803.1	RepeatMasker	DNA/Kolobok-E	6797734	6798626	1969	-	.	ID="RND-5_FAMILY-12007";Tend="1835";Tstart="919";shortTE="F";uid="3f0149bb-da5e-411e-af2b-5e12f3525953"
CM017803.1	RepeatMasker	DNA/Kolobok-E	17416500	17416689	647	-	.	ID="RND-6_FAMILY-6582";Tend="2125";Tstart="1915";shortTE="F";uid="41ee767e-2bb1-49e0-bd62-61e49aa6e8d7"
CM017803.1	RepeatMasker	Retroposon?	28421253	28422622	5496	-	.	ID="SINE2-1_AP";Tend="1422";Tstart="1";shortTE="F";uid="d69bc80a-d5e0-48bc-a655-40ffecf6aca0"
CM017803.1	RepeatMasker	Unknown	30526790	30527135	2393	-	.	ID="RND-1_FAMILY-88";Tend="1866";Tstart="1531";shortTE="F";uid="57fadde1-3098-456a-901e-67ecf70ab789"
CM017803.1	RepeatMasker	RC/Helitron	21931395	21931526	451	-	.	ID="RND-6_FAMILY-5095";Tend="1909";Tstart="1753";shortTE="F";uid="947c8b02-a0ea-4345-be63-6047514d6136"
CM017803.1	RepeatMasker	DNA/Ginger-1	13269707	13270199	3182	-	.	ID="RND-6_FAMILY-23998";Tend="1469";Tstart="962";shortTE="F";uid="798d4179-1a1a-4dea-81be-a7d3d5ce47d2"
CM017803.1	RepeatMasker	DNA	25640014	25640517	1656	-	.	ID="RND-1_FAMILY-258";Tend="6198";Tstart="5701";shortTE="F";uid="57869ab2-b40c-47a1-8b91-cb7c80050d5d"
CM017803.1	RepeatMasker	LINE/I	6860684	6862252	12345	-	.	ID="RND-1_FAMILY-339";Tend="2471";Tstart="874";shortTE="F";uid="f9ef4162-2400-4fd2-a380-1351eba3e064"
CM017803.1	RepeatMasker	LINE/I-Jockey	24080485	24080779	492	-	.	ID="RND-6_FAMILY-3807";Tend="1151";Tstart="863";shortTE="F";uid="81d70795-0603-4807-80d8-a367bf79b064"
CM017803.1	RepeatMasker	DNA/hAT	11618246	11618440	454	-	.	ID="RND-5_FAMILY-343";Tend="1287";Tstart="1028";shortTE="F";uid="5da285dd-43c1-498a-83b5-627de20ad6e6"
CM017803.1	RepeatMasker	DNA/Merlin	6708513	6709073	1050	-	.	ID="HALYOMORPHA_HALYS-5_FAMILY-9382";Tend="923";Tstart="357";shortTE="F";uid="cc6ef07d-5052-4901-8261-f349bccf4713"
CM017803.1	RepeatMasker	Unknown	1911088	1913079	1117	-	.	ID="RND-1_FAMILY-164";TEgroup="ctg_7%7CRND-1_FAMILY-164%7C1";Tend="3034";Tstart="63";shortTE="F";uid="7ec208c9-40ec-4708-a38e-b7ca24311bde"
CM017803.1	RepeatMasker	Unknown	20384580	20385019	729	-	.	ID="RND-6_FAMILY-12690";Tend="1403";Tstart="1005";shortTE="F";uid="8d3c62e1-7e83-48c1-977f-aa5266592e64"
CM017803.1	RepeatMasker	Unknown	2880692	2881847	3070	-	.	ID="RND-6_FAMILY-28165";Tend="1573";Tstart="170";shortTE="F";uid="e9f42e43-e322-44f8-bc2a-14ead52b5261"
CM017803.1	RepeatMasker	DNA/Kolobok-E	1812023	1812456	3275	-	.	ID="RND-5_FAMILY-12007";Tend="1370";Tstart="940";shortTE="F";uid="5273be04-f8a0-4539-add8-b8ac243fbcde"
CM017803.1	RepeatMasker	DNA/Ginger-1	18818826	18819035	450	-	.	ID="RND-6_FAMILY-8823";Tend="1571";Tstart="1349";shortTE="F";uid="5eacad8c-f94f-4156-bd7d-0a7a29c1ec46"
CM017803.1	RepeatMasker	Unknown	19168141	19168712	581	-	.	ID="RND-6_FAMILY-18240";TEgroup="ctg_7%7CRND-6_FAMILY-18240%7C3";Tend="1988";Tstart="1232";shortTE="F";uid="75e62706-8a22-484e-aad5-a957516b5253"
CM017803.1	RepeatMasker	DNA/hAT-Tip100	11153811	11153933	662	-	.	ID="DNA8-65_AP";Tend="119";Tstart="1";shortTE="F";uid="bc48e539-d068-448e-8206-aa77b26ac837"
CM017803.1	RepeatMasker	DNA	22974300	22974438	405	-	.	ID="RND-6_FAMILY-8475";Tend="1329";Tstart="1175";shortTE="F";uid="db791c43-26b7-4e8f-a776-2f903a55bc49"
CM017803.1	RepeatMasker	DNA/Ginger-1	16970166	16971540	10264	-	.	ID="RND-6_FAMILY-3353";Tend="2332";Tstart="873";shortTE="F";uid="5522663a-a624-4239-be35-941c89c7d081"
CM017803.1	RepeatMasker	DNA/Kolobok-E	17427634	17428800	2183	-	.	ID="KOLOBOKE-3_AP";TEgroup="ctg_7%7CKOLOBOKE-3_AP%7C3";Tend="2174";Tstart="1634";shortTE="F";uid="5e471d0d-f569-4e45-90c5-7fb111f9c298"
CM017803.1	RepeatMasker	LTR/Gypsy	19333632	19334030	1533	-	.	ID="RND-6_FAMILY-15301";Tend="2520";Tstart="2102";shortTE="F";uid="c588eb76-0bba-4a25-a5a5-102be54c9b8c"
CM017803.1	RepeatMasker	DNA/hAT	12593306	12593437	567	-	.	ID="RND-6_FAMILY-20555";Tend="1303";Tstart="1173";shortTE="F";uid="3813fbcd-7b59-421e-96ea-bc9794b7186b"
CM017803.1	RepeatMasker	LINE/I	4661449	4663281	13326	-	.	ID="RND-6_FAMILY-15288";Tend="1658";Tstart="1";shortTE="F";uid="7933fb30-5a36-4296-bfc2-25c64c5223b2"
CM017803.1	RepeatMasker	DNA	14420286	14420828	3689	-	.	ID="RND-6_FAMILY-3206";Tend="1488";Tstart="963";shortTE="F";uid="0373e825-1d9f-4970-abba-050b5f69579d"
CM017803.1	RepeatMasker	DNA/Kolobok-E	11321106	11321287	849	-	.	ID="KOLOBOKE-3_AP";Tend="2172";Tstart="1998";shortTE="F";uid="87a95d07-9ac5-4a3b-afe2-889ab06bd331"
CM017803.1	RepeatMasker	DNA/Kolobok-E	3383722	3383909	846	-	.	ID="RND-5_FAMILY-12007";Tend="1330";Tstart="1129";shortTE="F";uid="339a278d-7fcc-45e7-8f0a-6e806020c940"
CM017803.1	RepeatMasker	LINE/I-Jockey	11492572	11493111	3660	-	.	ID="RND-6_FAMILY-11743";Tend="1656";Tstart="1133";shortTE="F";uid="dc5a6ac3-0ad1-4e73-bf98-477ee2845ea9"
CM017803.1	RepeatMasker	DNA	2466175	2466390	579	-	.	ID="TTAA2C_AP";Tend="217";Tstart="12";shortTE="F";uid="5b3d7bf9-7879-4779-a919-e8235d82e036"
CM017803.1	RepeatMasker	Retroposon?	23239545	23239917	492	-	.	ID="SINE2-1_AP";Tend="1407";Tstart="1051";shortTE="F";uid="6382d8e3-bad4-47fd-9404-ffb6466d1dc4"
CM017803.1	RepeatMasker	RC/Helitron	6953932	6954202	1420	-	.	ID="RND-6_FAMILY-79";Tend="966";Tstart="693";shortTE="F";uid="9592221e-e978-4a51-957f-3c47eadd8b45"
CM017803.1	RepeatMasker	DNA	7754706	7754857	535	-	.	ID="RND-1_FAMILY-271";Tend="2107";Tstart="1964";shortTE="F";uid="ef3af52a-9593-454a-a06a-277c1afa7d34"
CM017803.1	RepeatMasker	Retroposon?	29448401	29448644	774	-	.	ID="SINE2-2_AP";Tend="1925";Tstart="1474";shortTE="F";uid="cfe5f190-b314-4f6a-afc8-2c2b6134abdc"
CM017803.1	RepeatMasker	DNA/hAT-hAT19	21901417	21901714	754	-	.	ID="rnd-6_family-580";Tend="1137";Tstart="952";shortTE="F";uid="b0a76cda-a942-4963-99c8-951b12905e57"
CM017803.1	RepeatMasker	DNA	29683667	29684171	1060	-	.	ID="DNA4-2_AP";Tend="556";Tstart="1";shortTE="F";uid="4f24a064-11bb-412f-bbc9-cc76ca8f6334"
CM017803.1	RepeatMasker	Unknown	13027217	13027355	551	-	.	ID="RND-5_FAMILY-4024";Tend="973";Tstart="836";shortTE="F";uid="ee68c766-4383-4d7f-b5cc-524899816fc3"
CM017803.1	RepeatMasker	Retroposon?	21337169	21337506	522	-	.	ID="SINE2-2_AP";Tend="699";Tstart="351";shortTE="F";uid="2d7e2354-39d4-4d9e-b74b-75e9e9e8435d"
CM017803.1	RepeatMasker	DNA/MULE-MuDR	3817479	3817688	906	-	.	ID="RND-5_FAMILY-4771";Tend="792";Tstart="580";shortTE="F";uid="f343c62a-6e6f-49b4-a8c5-f200eda5e8c7"
CM017803.1	RepeatMasker	DNA/Kolobok-E	28952860	28953188	1329	-	.	ID="RND-6_FAMILY-15326";Tend="1207";Tstart="843";shortTE="F";uid="c9f91fc7-d9ea-4f11-b005-916de618b089"
CM017803.1	RepeatMasker	DNA/Kolobok-E	4925514	4925825	1321	-	.	ID="RND-6_FAMILY-14191";Tend="1151";Tstart="800";shortTE="F";uid="e0a92a1e-7e99-44c1-979d-135d67652b3b"
CM017803.1	RepeatMasker	LINE/I-Jockey	27355890	27356456	572	-	.	ID="JOCKEY-2_RPR";Tend="2097";Tstart="1524";shortTE="F";uid="4583a544-6851-42d7-8254-9a20e8fb3ca1"
CM017803.1	RepeatMasker	DNA/Kolobok-E	7154097	7154360	724	-	.	ID="RND-6_FAMILY-982";Tend="3094";Tstart="2802";shortTE="F";uid="42db8509-768b-49f2-8832-9eba0d9dd0ce"
CM017803.1	RepeatMasker	DNA/Kolobok-E	27269646	27269760	674	-	.	ID="RND-6_FAMILY-15326";Tend="1530";Tstart="1416";shortTE="F";uid="b583b5db-f0d1-45ef-bc08-6ecf1febc2f8"
CM017803.1	RepeatMasker	DNA/hAT-hAT19	23217587	23217882	426	-	.	ID="HAT-N4_AP";Tend="806";Tstart="512";shortTE="F";uid="639d7e1d-a469-45b7-8bdf-fdae6f2ec9b0"
CM017803.1	RepeatMasker	DNA/TcMar-Fot1	20598001	20598462	497	-	.	ID="MARINER-78_LMI";Tend="1484";Tstart="1022";shortTE="F";uid="0fe3d25a-3de1-40c4-8dc6-51a34dfb17c1"
CM017803.1	RepeatMasker	LTR/Pao	19930212	19934803	4668	-	.	ID="BEL3-I_AP";Tend="6179";Tstart="1550";shortTE="F";uid="f1f5c886-8864-4c83-a88d-4fe1aa3ac5f8"
CM017803.1	RepeatMasker	RC/Helitron	167510	168946	7516	-	.	ID="RND-5_FAMILY-19467";Tend="2047";Tstart="660";shortTE="F";uid="25210452-5e2b-4a6c-81e0-7de4ea753c9f"
CM017803.1	RepeatMasker	Unknown	20950674	20951053	2480	-	.	ID="RND-6_FAMILY-15295";Tend="1342";Tstart="958";shortTE="F";uid="2f9ca34d-51bf-4c53-9f13-a6962c1f8dfe"
CM017803.1	RepeatMasker	DNA/TcMar-m44	33008798	33008935	958	-	.	ID="dnax-3b_ap";Tend="138";Tstart="1";shortTE="F";uid="083fc349-8df7-4fe1-9fcd-584700d0e0b1"
CM017803.1	RepeatMasker	DNA	6830472	6830831	1107	-	.	ID="ttaa18_ap";TEgroup="ctg_7%7Cttaa18_ap%7C1";Tend="551";Tstart="218";shortTE="F";uid="f2ee7105-4be8-4974-ad12-1ead5ba010a1"
CM017803.1	RepeatMasker	Retroposon?	15897236	15897829	452	-	.	ID="RND-6_FAMILY-16849";Tend="1877";Tstart="1228";shortTE="F";uid="3d874fb3-79c1-4879-a32f-b8bd0b7c5e60"
CM017803.1	RepeatMasker	DNA/hAT-hAT19	18592201	18592534	528	-	.	ID="RND-6_FAMILY-2889";Tend="1633";Tstart="1297";shortTE="F";uid="56e15055-5076-42dd-8990-d17fcadda201"
CM017803.1	RepeatMasker	DNA	7922212	7922584	1057	-	.	ID="RND-6_FAMILY-15876";Tend="1902";Tstart="1540";shortTE="F";uid="730badc1-0232-43e6-ab0a-d9fd7b07c234"
CM017803.1	RepeatMasker	DNA/hAT-Tip100	27018923	27019080	599	-	.	ID="RND-6_FAMILY-50";Tend="1709";Tstart="1542";shortTE="F";uid="82890e31-5905-4220-a46d-665ba2854705"
CM017803.1	RepeatMasker	DNA/PIF-Harbinger	2909645	2909827	651	-	.	ID="HARBINGER-2_LMI";Tend="1813";Tstart="1620";shortTE="F";uid="4edb0939-b17b-4d67-b942-dc4c05c3d4d5"
CM017803.1	RepeatMasker	DNA/Maverick	16409798	16411042	1748	-	.	ID="RND-5_FAMILY-104";Tend="5118";Tstart="3908";shortTE="F";uid="f17a9adf-b884-4a25-b583-14b74ccbd800"
CM017803.1	RepeatMasker	DNA/Ginger-1	21939546	21939740	669	-	.	ID="rnd-6_family-9179";Tend="1644";Tstart="1424";shortTE="F";uid="f849454f-9b2a-4500-bf62-77d17be966a1"
CM017803.1	RepeatMasker	Unknown	7837489	7837840	2132	-	.	ID="RND-1_FAMILY-220";Tend="1265";Tstart="897";shortTE="F";uid="4b2c2c15-dd79-43c6-b09f-7a6324cb61d7"
CM017803.1	RepeatMasker	Retroposon?	28238035	28238343	611	-	.	ID="SINE2-1_AP";Tend="1461";Tstart="1147";shortTE="F";uid="6ec8c8ac-c530-4748-beca-f2aae1dbc041"
CM017803.1	RepeatMasker	DNA/Ginger	23204988	23205671	3714	-	.	ID="RND-5_FAMILY-4104";Tend="1809";Tstart="984";shortTE="F";uid="4a20870d-de55-431b-8def-55bf06e3b3e2"
CM017803.1	RepeatMasker	Retroposon?	33209200	33209820	1433	-	.	ID="RND-5_FAMILY-394";Tend="1587";Tstart="995";shortTE="F";uid="64e91c5b-fe02-4198-8071-78ccf529ed12"
CM017803.1	RepeatMasker	DNA/hAT-Tip100	34550195	34550389	422	-	.	ID="HAT-11_LMI";Tend="5657";Tstart="5464";shortTE="F";uid="0ad26484-afb5-45b3-8f63-06aabe504ef7"
CM017803.1	RepeatMasker	DNA	33997246	33997568	518	-	.	ID="RND-6_FAMILY-6286";Tend="1296";Tstart="943";shortTE="F";uid="1f00884c-3d10-4341-a2c2-374edf860605"
CM017803.1	RepeatMasker	RC/Helitron	16838677	16838871	820	-	.	ID="RND-6_FAMILY-5005";Tend="2294";Tstart="2110";shortTE="F";uid="edd71ebd-bcd7-4115-8de5-83c643b97a26"
CM017803.1	RepeatMasker	Unknown	32657786	32658178	2363	-	.	ID="RND-4_FAMILY-2307";Tend="1327";Tstart="924";shortTE="F";uid="fab21740-7009-474a-a3b6-43f1ed35e8e6"
CM017803.1	RepeatMasker	DNA/Kolobok-E	4100770	4101658	5779	-	.	ID="RND-5_FAMILY-12007";Tend="1862";Tstart="922";shortTE="F";uid="38df4cad-d3c3-44f6-9b0e-e3163b050398"
CM017803.1	RepeatMasker	Unknown	24697269	24697841	1421	-	.	ID="RND-1_FAMILY-324";TEgroup="ctg_7%7CRND-1_FAMILY-324%7C1";Tend="1299";Tstart="263";shortTE="F";uid="fd03fee1-b78a-4966-87c7-e13708e71e62"
CM017803.1	RepeatMasker	DNA/Kolobok-E	33424710	33425487	4773	-	.	ID="RND-5_FAMILY-12007";Tend="1814";Tstart="928";shortTE="F";uid="67f51414-fb7e-4584-a82e-fe1295f86dc2"
CM017803.1	RepeatMasker	DNA	8188425	8188571	906	-	.	ID="TTAA3_AP";Tend="140";Tstart="1";shortTE="F";uid="a9fe3633-813e-4e36-a87e-32816d51ffef"
CM017803.1	RepeatMasker	DNA/Kolobok-E	14253636	14253903	1031	-	.	ID="KOLOBOKE-2_AP";Tend="1387";Tstart="1118";shortTE="F";uid="3e41a7d0-21d2-4f53-96a3-d05be110b872"
CM017803.1	RepeatMasker	DNA/Ginger-1	22360496	22360970	2712	-	.	ID="RND-6_FAMILY-23998";Tend="1480";Tstart="967";shortTE="F";uid="5440c9eb-73e7-419a-9ec5-64417a6fcf86"
CM017803.1	RepeatMasker	DNA/Kolobok-E	21241055	21241537	1463	-	.	ID="RND-5_FAMILY-4701";Tend="914";Tstart="433";shortTE="F";uid="8091b807-d063-4156-a70b-1bed0b085f2a"
CM017803.1	RepeatMasker	DNA/hAT-Tip100	30245141	30245573	1456	-	.	ID="DNA8-107_AP";Tend="931";Tstart="478";shortTE="F";uid="3d85292a-9545-4544-bd15-95036cc53a54"
CM017803.1	RepeatMasker	DNA/MULE-MuDR	34340746	34340866	549	-	.	ID="RND-6_FAMILY-3665";Tend="635";Tstart="518";shortTE="F";uid="b06eefcf-1d80-4a26-a7ea-78805a9ba542"
CM017803.1	RepeatMasker	DNA/hAT	18850269	18850377	428	-	.	ID="DNA8-97_AP";Tend="692";Tstart="583";shortTE="F";uid="c3c42bcf-722b-4265-ae96-147d142505f8"
CM017803.1	RepeatMasker	DNA/Kolobok-E	1417144	1417336	751	-	.	ID="RND-6_FAMILY-982";Tend="3094";Tstart="2912";shortTE="F";uid="ce347e49-7058-4638-9ff9-ff4c8e2354b0"
CM017803.1	RepeatMasker	Unknown	23616475	23616785	677	-	.	ID="RND-6_FAMILY-28730";Tend="1200";Tstart="892";shortTE="F";uid="1c403cdf-440d-4064-88d4-c280e6a5e275"
CM017803.1	RepeatMasker	LINE/R1	2728290	2728681	1100	-	.	ID="RND-6_FAMILY-742";Tend="2439";Tstart="2027";shortTE="F";uid="396a8d37-d7ae-43bd-a732-e25c23e484d4"
CM017803.1	RepeatMasker	DNA/hAT-hAT19	5917335	5918272	732	-	.	ID="RND-6_FAMILY-2889";Tend="1629";Tstart="741";shortTE="F";uid="ec00cd9d-0056-404a-91e1-6ddd213dbee4"
CM017803.1	RepeatMasker	LINE/I-Jockey	5641985	5645478	6516	-	.	ID="RND-6_FAMILY-3174";Tend="2407";Tstart="69";shortTE="F";uid="bcb63f27-b26f-4560-be65-d61f406efd72"
CM017803.1	RepeatMasker	DNA	22172305	22172624	608	-	.	ID="TTAA2D_AP";Tend="413";Tstart="94";shortTE="F";uid="4c78974e-b3b3-4f10-b699-efa4b9b65f7e"
CM017803.1	RepeatMasker	RC/Helitron	17086199	17086360	574	-	.	ID="RND-5_FAMILY-3092";Tend="927";Tstart="752";shortTE="F";uid="7c532b96-a21f-440a-8689-3594aed463b8"
CM017803.1	RepeatMasker	DNA	23784677	23784973	1395	-	.	ID="TTAA3_AP";Tend="297";Tstart="1";shortTE="F";uid="30b4266e-d379-4831-8850-5bbd0cc878fb"
CM017803.1	RepeatMasker	Unknown	29666886	29667058	401	-	.	ID="RND-1_FAMILY-108";TEgroup="ctg_7%7CRND-1_FAMILY-108%7C8";Tend="1763";Tstart="987";shortTE="T";uid="12dc511d-f0c0-4c6a-b933-37a49017a931"
CM017803.1	RepeatMasker	DNA/Kolobok-E	294921	295831	2035	-	.	ID="RND-5_FAMILY-4702";TEgroup="ctg_7%7CRND-5_FAMILY-4702%7C1";Tend="1978";Tstart="690";shortTE="F";uid="ef8ffcea-e775-48dd-90e9-8bdc8ef35597"
CM017803.1	RepeatMasker	DNA/Ginger-1	31176874	31177605	2635	-	.	ID="rnd-6_family-566";Tend="2337";Tstart="1167";shortTE="F";uid="99fc7b2e-b638-4d3f-9f51-7596310edcc5"
CM017803.1	RepeatMasker	DNA/hAT-hAT19	8175359	8175845	1733	-	.	ID="DNA8-71_AP";Tend="493";Tstart="5";shortTE="F";uid="9c29387f-1e12-497e-bff2-d1c0e26d3b84"
CM017803.1	RepeatMasker	Retroposon?	17308339	17308543	680	-	.	ID="RND-6_FAMILY-18748";Tend="1010";Tstart="825";shortTE="F";uid="65f6da83-4422-4f42-b121-60c344154c21"
CM017803.1	RepeatMasker	DNA/Kolobok-E	18819502	18819772	509	-	.	ID="KOLOBOKE-2_AP";Tend="1377";Tstart="1119";shortTE="F";uid="7df4921e-de9a-43c4-82ab-216363d5384c"
CM017803.1	RepeatMasker	Unknown	18904608	18905050	3332	-	.	ID="RND-1_FAMILY-270";Tend="1380";Tstart="947";shortTE="F";uid="c17872ab-c2b3-4315-995c-19e98165329c"
CM017803.1	RepeatMasker	DNA/Ginger-1	20802558	20802702	577	-	.	ID="RND-6_FAMILY-566";Tend="2326";Tstart="2180";shortTE="F";uid="812e2fcb-797a-4fd9-852b-7675b842538b"
CM017803.1	RepeatMasker	RC/Helitron	23723064	23723402	436	-	.	ID="RND-6_FAMILY-33941";TEgroup="ctg_7%7CRND-6_FAMILY-33941%7C3";Tend="852";Tstart="279";shortTE="F";uid="5af764af-753d-45b4-b97b-d46813feb3b4"
CM017803.1	RepeatMasker	Unknown	19159944	19160331	3003	-	.	ID="RND-1_FAMILY-181";Tend="921";Tstart="534";shortTE="F";uid="8112e7a2-a4d2-42c6-9279-efdd9b6e70c4"
CM017803.1	RepeatMasker	DNA/Ginger-1	4301078	4301457	1067	-	.	ID="RND-6_FAMILY-3353";Tend="2335";Tstart="1930";shortTE="F";uid="a60ceb46-2505-4f5d-a69d-b4e6aeb45fdd"
CM017803.1	RepeatMasker	DNA	10515426	10515849	3052	-	.	ID="TTAA6_AP";Tend="431";Tstart="2";shortTE="F";uid="96c98ff7-7c2b-4f10-9669-f6dcdad49000"
CM017803.1	RepeatMasker	DNA/hAT-Tip100	30111183	30113294	1841	-	.	ID="RND-5_FAMILY-1143";TEgroup="ctg_7%7CRND-5_FAMILY-1143%7C9";Tend="2330";Tstart="244";shortTE="F";uid="78dbe6fa-ad27-45dc-8eda-97c0e1ab5399"
CM017803.1	RepeatMasker	DNA/hAT-Tip100	2138029	2138284	424	-	.	ID="RND-6_FAMILY-8812";Tend="1611";Tstart="1350";shortTE="F";uid="a6c74801-c8b0-46ce-8759-869bb99e2fa2"
CM017803.1	RepeatMasker	DNA	18707035	18707152	532	-	.	ID="RND-6_FAMILY-21122";Tend="928";Tstart="819";shortTE="F";uid="bbfe6b5c-dd9f-4e35-8a05-80e2eb8d5dad"
CM017803.1	RepeatMasker	DNA/hAT	34917021	34917592	541	-	.	ID="HALYOMORPHA_HALYS-6_FAMILY-1359";Tend="628";Tstart="89";shortTE="F";uid="d322b0c3-750b-418f-b490-b03e7e99cba8"
CM017803.1	RepeatMasker	DNA	10298962	10299593	2779	-	.	ID="RND-6_FAMILY-14197";Tend="1872";Tstart="1218";shortTE="F";uid="aa4ca69c-041b-4811-957f-26b46717998b"
CM017803.1	RepeatMasker	DNA/hAT-hAT19	20588132	20588497	2144	-	.	ID="HAT-N7_AP";Tend="386";Tstart="1";shortTE="F";uid="ce891641-7c7f-4a90-8dcd-460ae37ea88e"
CM017803.1	RepeatMasker	DNA/MULE-NOF	5669783	5670856	1381	-	.	ID="REHAVKUS1_AP";Tend="1760";Tstart="657";shortTE="F";uid="1104b219-3a78-40d3-8d5f-117dcfa38bf5"
CM017803.1	RepeatMasker	DNA/hAT-hAT19	5918648	5918858	1508	-	.	ID="RND-5_FAMILY-11843";Tend="1140";Tstart="928";shortTE="F";uid="038a5db2-d8c0-4a33-abcc-14d107a610b6"
CM017803.1	RepeatMasker	DNA/Kolobok-E	15647289	15647557	500	-	.	ID="RND-6_FAMILY-15326";Tend="2341";Tstart="2073";shortTE="F";uid="de3f8bca-76ba-4d06-9ed5-faeb08617f8b"
CM017803.1	RepeatMasker	DNA/Kolobok-E	27617876	27618107	1220	-	.	ID="RND-6_FAMILY-15326";Tend="1749";Tstart="1517";shortTE="F";uid="63e86051-91a1-45ea-849f-19660ff9743d"
CM017803.1	RepeatMasker	DNA/TcMar-Tc1	14733082	14733269	542	-	.	ID="RND-6_FAMILY-1623";Tend="1865";Tstart="1691";shortTE="F";uid="08c5e55f-c5c0-43eb-b0a1-489bd6dc0456"
CM017803.1	RepeatMasker	DNA	27552762	27553183	2361	-	.	ID="TTAA3_AP";Tend="428";Tstart="1";shortTE="F";uid="6834533c-a1cd-4d5c-97e3-79955362a2ae"
CM017803.1	RepeatMasker	DNA/MULE-MuDR	18670371	18670563	1393	-	.	ID="DNA8-110_AP";Tend="196";Tstart="1";shortTE="F";uid="a38bbd05-75c7-4536-bcdd-e980c17becc0"
CM017803.1	RepeatMasker	DNA/P	16578689	16580284	2993	-	.	ID="P-1_AP";Tend="2938";Tstart="1277";shortTE="F";uid="70acc30f-ac1c-4e3d-b6f2-80bba4d5dd91"
CM017803.1	RepeatMasker	DNA/hAT?	248450	248886	480	-	.	ID="RND-1_FAMILY-87";Tend="1687";Tstart="1280";shortTE="F";uid="8f010c62-5b57-409d-961b-fc91e4eb3a54"
CM017803.1	RepeatMasker	DNA/hAT-Ac	16622343	16622691	1977	-	.	ID="DNA8-11_AP";Tend="666";Tstart="273";shortTE="F";uid="832da602-c2e2-43f8-9e0a-615d480c9891"
CM017803.1	RepeatMasker	Unknown	276628	276758	438	-	.	ID="RND-4_FAMILY-2391";Tend="1108";Tstart="992";shortTE="F";uid="3dcad3aa-28eb-4f98-8dd8-8dbf56da9b7d"
CM017803.1	RepeatMasker	RC/Helitron	33279605	33279794	940	-	.	ID="RND-4_FAMILY-243";Tend="1482";Tstart="1315";shortTE="F";uid="0eaf893a-7600-448f-a008-035bea163f59"
CM017803.1	RepeatMasker	LINE/I-Jockey	18048399	18049075	3267	-	.	ID="RND-6_FAMILY-8954";Tend="1515";Tstart="815";shortTE="F";uid="f5de2ac4-7c62-431e-ac0e-2d7e6748c9ea"
CM017803.1	RepeatMasker	Retroposon?	19418405	19418685	467	-	.	ID="SINE2-1_AP";Tend="1446";Tstart="1176";shortTE="F";uid="e5e29a19-57a2-4423-9f1c-c5f201febdde"
CM017803.1	RepeatMasker	LINE/L2	27036702	27036864	514	-	.	ID="RND-5_FAMILY-2540";Tend="859";Tstart="684";shortTE="F";uid="746f80a8-764b-445e-a846-26648ea669e8"
CM017803.1	RepeatMasker	Unknown	31494606	31494707	570	-	.	ID="RND-1_FAMILY-228";Tend="1056";Tstart="960";shortTE="F";uid="e769494c-b09a-4166-a8fc-141506455e2d"
CM017803.1	RepeatMasker	DNA/Kolobok-E	35026394	35026821	723	-	.	ID="RND-5_FAMILY-12007";Tend="1702";Tstart="1227";shortTE="F";uid="bcf66328-a315-4604-b986-6a81c271e25d"
CM017803.1	RepeatMasker	DNA/Kolobok-E	4303127	4303473	1626	-	.	ID="RND-5_FAMILY-12007";Tend="1832";Tstart="1476";shortTE="F";uid="57a3cea0-fdb3-491f-add6-ab4c85191949"
CM017803.1	RepeatMasker	DNA/hAT-Tip100	12581812	12582027	464	-	.	ID="RND-6_FAMILY-1048";Tend="1294";Tstart="1072";shortTE="F";uid="687b2806-5c5e-42bf-a9aa-9b3b549ecafb"
CM017803.1	RepeatMasker	DNA/Maverick	472451	474323	14408	-	.	ID="RND-6_FAMILY-1063";Tend="2907";Tstart="968";shortTE="F";uid="5c12fe8a-6f37-408b-b977-1c9afaef8246"
CM017803.1	RepeatMasker	Unknown	243166	243949	4892	-	.	ID="RND-6_FAMILY-155";Tend="1658";Tstart="829";shortTE="F";uid="1e861ed4-50ad-4f71-af4b-6ea136f922f4"
CM017803.1	RepeatMasker	LINE/CR1	4980493	4981080	1200	-	.	ID="RND-6_FAMILY-23764";Tend="1740";Tstart="1195";shortTE="F";uid="655a3917-86ca-48f1-92de-892b5d0b974e"
CM017803.1	RepeatMasker	DNA	34175246	34177429	5553	-	.	ID="RND-6_FAMILY-417";Tend="2181";Tstart="3";shortTE="F";uid="553cb770-2cf7-4772-b065-898cedf32b4e"
CM017803.1	RepeatMasker	Unknown	23354981	23355195	1091	-	.	ID="RND-1_FAMILY-16";Tend="1226";Tstart="1006";shortTE="F";uid="b1705f25-f121-417e-9f52-a8b3c7a3b2a3"
CM017803.1	RepeatMasker	Retroposon?	32681914	32682499	1115	-	.	ID="RND-6_FAMILY-17861";Tend="969";Tstart="437";shortTE="F";uid="c8b668ec-5199-4bb3-bd0e-302956ecc8ef"
CM017803.1	RepeatMasker	DNA/Ginger-1	12596967	12597182	1335	-	.	ID="RND-6_FAMILY-566";Tend="1157";Tstart="946";shortTE="F";uid="b3462799-010a-46ea-a15c-3af36ae0b1b6"
CM017803.1	RepeatMasker	DNA/Maverick	17722732	17730591	40974	-	.	ID="rnd-6_family-16870";Tend="5481";Tstart="417";shortTE="F";uid="d49ab717-96fc-4188-8224-05921580e14f"
CM017803.1	RepeatMasker	DNA/Sola-1	7531789	7531940	418	-	.	ID="SOLA1-7_AP";Tend="993";Tstart="850";shortTE="F";uid="928e3fd9-7d1c-4dfc-9105-aa92df327440"
CM017803.1	RepeatMasker	DNA/hAT-Charlie	13173524	13173731	1569	-	.	ID="RND-6_FAMILY-1906";Tend="1410";Tstart="1206";shortTE="F";uid="bea4b904-d74f-4fef-81d2-19872e4fabdc"
CM017803.1	RepeatMasker	DNA/Kolobok-E	10960614	10960787	466	-	.	ID="rnd-5_family-3563";Tend="606";Tstart="437";shortTE="F";uid="a8193056-c34a-45f6-8709-a939e5fa3129"
CM017803.1	RepeatMasker	Unknown	9969078	9969386	840	-	.	ID="RND-6_FAMILY-10772";Tend="1246";Tstart="952";shortTE="F";uid="acc63530-54c5-485c-9b02-17cccb6cab06"
CM017803.1	RepeatMasker	Retroposon?	14466617	14466756	707	-	.	ID="RND-6_FAMILY-8816";Tend="1203";Tstart="1078";shortTE="F";uid="796f8c7e-bce2-4728-9b05-5b8fd8ce5ebf"
CM017803.1	RepeatMasker	DNA/Kolobok-E	961109	961768	3603	-	.	ID="RND-5_FAMILY-12007";Tend="1838";Tstart="1134";shortTE="F";uid="d234fad6-2ec2-4035-b808-9d47ed32b34b"
CM017803.1	RepeatMasker	DNA/hAT-hATm	34007322	34008179	5240	-	.	ID="HAT-4C_AP";Tend="4011";Tstart="3100";shortTE="F";uid="58d56204-7703-491b-b6c6-fd74a2e7a6ef"
CM017803.1	RepeatMasker	DNA	27187218	27187713	750	-	.	ID="RND-6_FAMILY-15876";Tend="1908";Tstart="1434";shortTE="F";uid="04a8b2bb-bfea-48a2-b827-63805eab5800"
CM017803.1	RepeatMasker	DNA/hAT-hAT19	8157861	8158110	1577	-	.	ID="HAT-N2_AP";Tend="262";Tstart="1";shortTE="F";uid="37b3c414-eba5-45b8-9a18-98124e441702"
CM017803.1	RepeatMasker	DNA	20303834	20304266	2452	-	.	ID="RND-6_FAMILY-6286";Tend="1403";Tstart="943";shortTE="F";uid="0bb0caef-3cd9-448b-811f-c20b40f16862"
CM017803.1	RepeatMasker	DNA/TcMar-Pogo	15519410	15519510	619	-	.	ID="RND-6_FAMILY-5256";Tend="1483";Tstart="1387";shortTE="F";uid="cf9d2346-8126-4d8c-831e-7109fe8fa1d9"
CM017803.1	RepeatMasker	Retroposon?	11532973	11534296	9116	-	.	ID="RND-6_FAMILY-18748";Tend="2270";Tstart="890";shortTE="F";uid="a7c20983-cce6-428d-9828-19b414c65b91"
CM017803.1	RepeatMasker	Unknown	30756818	30757442	3972	-	.	ID="RND-6_FAMILY-9277";Tend="1508";Tstart="880";shortTE="F";uid="f05b54f8-fdfc-49ff-ad46-21ed1a37bb04"
CM017803.1	RepeatMasker	DNA	4576949	4577133	839	-	.	ID="RND-5_FAMILY-5850";Tend="3949";Tstart="3770";shortTE="F";uid="a5a1f7be-d7a6-469a-875b-be035bec8e19"
CM017803.1	RepeatMasker	RC/Helitron	18436476	18436617	606	-	.	ID="RND-1_FAMILY-4";Tend="1913";Tstart="1772";shortTE="F";uid="4053ed7b-9afa-46c3-9349-e6fa93f2ce58"
CM017803.1	RepeatMasker	DNA	8992125	8992279	1008	-	.	ID="TTAA3_AP";Tend="414";Tstart="260";shortTE="F";uid="a575f674-017c-4c10-9f0d-a39ba1cdea01"
CM017803.1	RepeatMasker	LINE/R1	3921436	3921774	730	-	.	ID="RTAG4";Tend="2372";Tstart="2046";shortTE="F";uid="ac10206d-7a6b-4b53-afee-5fb87b0cda36"
CM017803.1	RepeatMasker	DNA/hAT-Tip100	25574873	25574993	572	-	.	ID="RND-1_FAMILY-179";Tend="5707";Tstart="5583";shortTE="F";uid="d1131508-8c1a-422d-ad5f-b49f750e5aef"
CM017803.1	RepeatMasker	DNA/Kolobok-E	3945969	3946140	704	-	.	ID="RND-6_FAMILY-14191";Tend="2288";Tstart="2128";shortTE="F";uid="b57a6331-dc82-4991-8ef0-7bf792d6d030"
CM017803.1	RepeatMasker	DNA	9668460	9668914	2255	-	.	ID="TTAA2_AP";Tend="427";Tstart="1";shortTE="F";uid="57f67aeb-3a7c-490f-9f79-6ed68aca5691"
CM017803.1	RepeatMasker	DNA/hAT	27877037	27877331	573	-	.	ID="RND-6_FAMILY-226";Tend="1097";Tstart="837";shortTE="F";uid="e3d33f25-5bcd-4901-88f4-00f61cd6d3ec"
CM017803.1	RepeatMasker	DNA/Kolobok-E	14312922	14313122	1023	-	.	ID="RND-5_FAMILY-12007";Tend="1074";Tstart="883";shortTE="F";uid="f2f28d47-41ff-459f-952e-381b6357d129"
CM017803.1	RepeatMasker	DNA/hAT-Ac	17208284	17208833	791	-	.	ID="RND-6_FAMILY-28395";TEgroup="ctg_7%7CRND-6_FAMILY-28395%7C1";Tend="1896";Tstart="1224";shortTE="F";uid="c82d06e8-2777-46b0-97b8-3c8e6b6159e6"
CM017803.1	RepeatMasker	RC/Helitron	10967071	10967250	451	-	.	ID="RND-3_FAMILY-395";Tend="1624";Tstart="1439";shortTE="F";uid="1a5a0ede-5d15-4e29-afe5-769d56d298fc"
CM017803.1	RepeatMasker	DNA/hAT	19358526	19359315	2564	-	.	ID="RND-6_FAMILY-226";Tend="1550";Tstart="767";shortTE="F";uid="461854a6-cf0d-4ea2-9685-2ae1c1c72bee"
CM017803.1	RepeatMasker	LTR/Gypsy	22554377	22555162	705	-	.	ID="RND-6_FAMILY-2120";Tend="1970";Tstart="1190";shortTE="F";uid="4b322258-df25-4f27-85b7-d129d48e5fd4"
CM017803.1	RepeatMasker	Unknown	29259310	29259494	944	-	.	ID="RND-6_FAMILY-9045";Tend="1064";Tstart="837";shortTE="F";uid="ac4012b9-86f4-4f1a-9c96-3892d43c853e"
CM017803.1	RepeatMasker	DNA/Ginger-1	23960942	23961048	420	-	.	ID="RND-6_FAMILY-566";Tend="2325";Tstart="2210";shortTE="F";uid="04bc7d18-9d3e-49a9-a125-23d00f9d71d1"
CM017803.1	RepeatMasker	DNA/Kolobok-E	19749529	19749776	521	-	.	ID="RND-6_FAMILY-15326";Tend="1505";Tstart="1246";shortTE="F";uid="b20b8d0f-3a45-4b83-b51e-d56440ed98f0"
CM017803.1	RepeatMasker	DNA	9526594	9526812	598	-	.	ID="dna4-2_ap";Tend="237";Tstart="23";shortTE="F";uid="e57c8c44-9359-4b6f-916f-5433da92e0b9"
CM017803.1	RepeatMasker	LINE/R1	30898584	30898710	499	-	.	ID="RND-5_FAMILY-5113";Tend="1022";Tstart="908";shortTE="F";uid="a31d460a-552a-40ea-a9f4-f7a0ee176a02"
CM017803.1	RepeatMasker	DNA/hAT-hAT19	5925625	5925830	400	-	.	ID="HAT-N5_AP";Tend="632";Tstart="425";shortTE="F";uid="85320975-3559-48bc-a674-93472ebb209b"
CM017803.1	RepeatMasker	DNA/Kolobok-E	17762440	17763596	3446	-	.	ID="RND-6_FAMILY-16202";Tend="2963";Tstart="1797";shortTE="F";uid="1ca598b7-afa7-4ce6-b46d-1578519bd2d5"
CM017803.1	RepeatMasker	DNA/hAT-Charlie	18201876	18203108	647	-	.	ID="rnd-6_family-9137";Tend="2140";Tstart="705";shortTE="F";uid="0ac82380-52d4-4386-9152-8d9db903328c"
CM017803.1	RepeatMasker	DNA/Ginger	9340400	9340847	852	-	.	ID="RND-6_FAMILY-7638";Tend="1679";Tstart="1204";shortTE="F";uid="89002188-f6a3-4c05-b7d2-6ebcfb4316b6"
CM017803.1	RepeatMasker	DNA/Ginger-1	25504105	25505590	10212	-	.	ID="RND-6_FAMILY-649";Tend="2394";Tstart="878";shortTE="F";uid="e60ee2ae-5a2e-4f7a-a0c5-b468ee4e1ae4"
CM017803.1	RepeatMasker	DNA	15587668	15587850	903	-	.	ID="TTAA2C_AP";Tend="423";Tstart="2";shortTE="F";uid="5a243e50-0ad3-4924-b7e7-81ce3797ed48"
CM017803.1	RepeatMasker	LINE/L2	4568855	4569358	815	-	.	ID="RND-6_FAMILY-825";Tend="2442";Tstart="1926";shortTE="F";uid="760c36dc-aeb6-4aaf-8fbb-f4d075b1b90e"
CM017803.1	RepeatMasker	DNA/Ginger-1	25330815	25330988	767	-	.	ID="rnd-6_family-9179";Tend="1345";Tstart="1197";shortTE="F";uid="e11ad5a8-511a-4df8-8b5e-c0f3bc116660"
CM017803.1	RepeatMasker	DNA/Kolobok-E	18902291	18903369	4780	-	.	ID="RND-6_FAMILY-15326";Tend="2308";Tstart="1073";shortTE="F";uid="f006a9c2-a159-4dbe-8d23-a67773078fe6"
CM017803.1	RepeatMasker	RC/Helitron	9582865	9582998	766	-	.	ID="RND-1_FAMILY-4";Tend="1616";Tstart="1480";shortTE="F";uid="7c695940-113a-4b68-8823-8d5e7825fc45"
CM017803.1	RepeatMasker	DNA/Kolobok-E	5902714	5902876	711	-	.	ID="RND-5_FAMILY-2279";Tend="1075";Tstart="912";shortTE="F";uid="90738ab0-65f5-40eb-a5f7-906171d0e39b"
CM017803.1	RepeatMasker	DNA/TcMar-Mariner	17850152	17851303	2012	-	.	ID="mariner-1_dbi";Tend="1327";Tstart="163";shortTE="F";uid="427a3698-88f4-425b-94e0-5eb38fc9b6ad"
CM017803.1	RepeatMasker	Retroposon?	10695784	10695972	582	-	.	ID="RND-5_FAMILY-7389";Tend="2899";Tstart="2719";shortTE="F";uid="72d9391b-2b5e-4edc-8dd1-00b5011b7792"
CM017803.1	RepeatMasker	DNA/Ginger-1	31248362	31248522	996	-	.	ID="RND-6_FAMILY-23998";Tend="1491";Tstart="1326";shortTE="F";uid="763f4a1f-1ec6-46ee-be43-5f329ede534b"
CM017803.1	RepeatMasker	DNA	22430765	22430883	521	-	.	ID="RND-6_FAMILY-8222";Tend="238";Tstart="120";shortTE="F";uid="aa529304-5804-4dcb-bf7c-e54815342ae1"
CM017803.1	RepeatMasker	DNA/MULE-MuDR	2962991	2964618	3419	-	.	ID="MUDR5X_AP";TEgroup="ctg_7%7CMUDR5X_AP%7C1";Tend="2166";Tstart="482";shortTE="F";uid="386702fa-21a1-4c6c-a173-8165ce2a50b0"
CM017803.1	RepeatMasker	DNA/MULE-MuDR	12695234	12695653	647	-	.	ID="RND-5_FAMILY-2125";Tend="2045";Tstart="1587";shortTE="F";uid="5da43155-b262-4693-8203-9bfd23ffb9a9"
CM017803.1	RepeatMasker	DNA/Kolobok-E	5738392	5738950	2969	-	.	ID="RND-6_FAMILY-15326";Tend="1574";Tstart="996";shortTE="F";uid="f1798392-2048-4051-addd-4d1c58da6f4c"
CM017803.1	RepeatMasker	DNA/hAT-Tip100	268711	268912	1129	-	.	ID="RND-5_FAMILY-6670";Tend="1112";Tstart="924";shortTE="F";uid="b9eb62d0-84d0-486d-9f57-bdab79f8faa1"
CM017803.1	RepeatMasker	DNA/Maverick	34457314	34459674	16991	-	.	ID="RND-6_FAMILY-4382";Tend="5956";Tstart="3555";shortTE="F";uid="0de785b2-4fe4-47c6-93c3-f8bf323ddb61"
CM017803.1	RepeatMasker	DNA	22483575	22483760	679	-	.	ID="RND-6_FAMILY-23209";TEgroup="ctg_7%7CRND-6_FAMILY-23209%7C1";Tend="502";Tstart="346";shortTE="F";uid="ad90f29d-cd4f-4775-90be-9a8e46c6a192"
CM017803.1	RepeatMasker	Unknown	16890837	16891384	2457	-	.	ID="RND-5_FAMILY-2225";Tend="1300";Tstart="679";shortTE="F";uid="6650ac87-9beb-4339-a1f9-e7128615bb37"
CM017803.1	RepeatMasker	DNA	32920622	32921092	593	-	.	ID="DNA4-3_AP";Tend="635";Tstart="152";shortTE="F";uid="5d3137b6-51d6-4c8a-9a98-5e5b24aad952"
CM017803.1	RepeatMasker	DNA	8474164	8474663	2639	-	.	ID="DNA8-31_AP";Tend="595";Tstart="1";shortTE="F";uid="03c9b61c-e3b0-490f-bef5-429f3706da60"
CM017803.1	RepeatMasker	Unknown	6684896	6685067	618	-	.	ID="RND-1_FAMILY-16";Tend="1147";Tstart="985";shortTE="F";uid="cd2d12e0-a0de-4b78-a61b-ccd6b3251c0e"
CM017803.1	RepeatMasker	DNA/hAT-hAT19	17439740	17440255	1797	-	.	ID="HAT-N9_AP";Tend="513";Tstart="14";shortTE="F";uid="13c333e4-a366-4b0b-bbc5-f4cbbb690a8e"
CM017803.1	RepeatMasker	DNA	20877421	20877839	2558	-	.	ID="RND-1_FAMILY-304";Tend="1421";Tstart="897";shortTE="F";uid="8f62a985-0dd9-4980-81aa-2b4968a3ed5f"
CM017803.1	RepeatMasker	Retroposon?	10921038	10921471	544	-	.	ID="SINE2-1_AP";Tend="1339";Tstart="878";shortTE="F";uid="cd9f4d53-cc1b-4a2e-a584-425eaefbb944"
CM017803.1	RepeatMasker	DNA/Kolobok-E	7782540	7782944	1084	-	.	ID="RND-6_FAMILY-11365";Tend="2272";Tstart="1833";shortTE="F";uid="f282dca6-1413-46db-b7b0-c8d76ba6c45d"
CM017803.1	RepeatMasker	DNA/hAT-Tip100	4537361	4537527	1167	-	.	ID="RND-4_FAMILY-542";Tend="1466";Tstart="1299";shortTE="F";uid="1cbfd379-3822-49a7-a65c-cb4d7f0da5aa"
CM017803.1	RepeatMasker	DNA/MULE-MuDR	21480179	21480674	2948	-	.	ID="RND-6_FAMILY-22927";Tend="1511";Tstart="1043";shortTE="F";uid="946261c5-e603-4837-898f-fc947f71165a"
CM017803.1	RepeatMasker	Unknown	739235	739672	2668	-	.	ID="RND-6_FAMILY-15472";Tend="1861";Tstart="1384";shortTE="F";uid="afb9c05c-cf82-4d92-96df-be676686d9a9"
CM017803.1	RepeatMasker	Retroposon?	28242852	28243835	2192	-	.	ID="SINE2-1_AP";Tend="1464";Tstart="441";shortTE="F";uid="92b614ee-aa6b-42cb-a6e3-a3616cf34fe1"
CM017803.1	RepeatMasker	DNA/hAT	4005883	4006024	746	-	.	ID="RND-5_FAMILY-343";Tend="1174";Tstart="1036";shortTE="F";uid="161a11f3-3443-4bb6-b884-2b0ebdbed744"
CM017803.1	RepeatMasker	LINE/CR1	20169690	20170262	463	-	.	ID="CR1_ELE15";Tend="4698";Tstart="3709";shortTE="F";uid="5c79d213-8106-4dd8-9322-b247f3ca2c21"
CM017803.1	RepeatMasker	DNA/Ginger-2	19864820	19864955	1123	-	.	ID="GINGER2-N1_AP";Tend="1530";Tstart="1395";shortTE="F";uid="a1133084-50e8-4bc1-bc50-e1e6ff240748"
CM017803.1	RepeatMasker	DNA/hAT	6487764	6488231	2915	-	.	ID="RND-5_FAMILY-811";Tend="1260";Tstart="798";shortTE="F";uid="aa19ca7e-16ff-4db7-a987-1f60a6146148"
CM017803.1	RepeatMasker	Retroposon?	11772299	11772459	586	-	.	ID="RND-5_FAMILY-8610";Tend="1472";Tstart="1293";shortTE="F";uid="737d0248-94ec-4c6b-a092-cd008d6a691d"
CM017803.1	RepeatMasker	DNA	24988820	24988971	405	-	.	ID="dna8-61_ap";Tend="176";Tstart="1";shortTE="F";uid="8f422ceb-54b3-4cf5-bd82-f8f534c7e792"
CM017803.1	RepeatMasker	DNA/Kolobok-E	642021	643818	9425	-	.	ID="RND-5_FAMILY-4702";Tend="2483";Tstart="677";shortTE="F";uid="7d06c837-7e82-4e78-861c-3a48af48e0d5"
CM017803.1	RepeatMasker	DNA	8925130	8925863	3838	-	.	ID="RND-5_FAMILY-322";Tend="3039";Tstart="2321";shortTE="F";uid="b539e7cf-4962-45d9-ad00-6037a6c34a9b"
CM017803.1	RepeatMasker	RC/Helitron	31057451	31057781	1417	-	.	ID="RND-6_FAMILY-14153";TEgroup="ctg_7%7CRND-6_FAMILY-14153%7C4";Tend="1161";Tstart="896";shortTE="F";uid="158c9660-42d2-438a-8d0a-59a4dcefd6e1"
CM017803.1	RepeatMasker	DNA	30439807	30440226	3188	-	.	ID="TTAA6_AP";Tend="431";Tstart="1";shortTE="F";uid="ad0348c8-4585-4fd0-a637-1281f52113bd"
CM017803.1	RepeatMasker	DNA	1641657	1642185	4567	-	.	ID="RND-1_FAMILY-343";Tend="1835";Tstart="1307";shortTE="F";uid="01578a62-a8bf-4c7d-b843-e7271175642e"
CM017803.1	RepeatMasker	DNA	9810646	9810926	1021	-	.	ID="dna8-31_ap";Tend="595";Tstart="390";shortTE="F";uid="fd309f78-b10b-4b99-84c3-6d3718a7522d"
CM017803.1	RepeatMasker	DNA/Ginger-1	28911446	28911637	1038	-	.	ID="rnd-6_family-9179";Tend="1982";Tstart="1356";shortTE="F";uid="9386ee98-d859-45fe-8027-d31303582528"
CM017803.1	RepeatMasker	LINE/I-Jockey	23402250	23402384	409	-	.	ID="RND-6_FAMILY-3174";Tend="1941";Tstart="1799";shortTE="F";uid="3d6c0dfb-9b32-405a-97ba-88dd35efc125"
CM017803.1	RepeatMasker	DNA	9913268	9913484	769	-	.	ID="TTAA2C_AP";Tend="422";Tstart="206";shortTE="F";uid="ee656bef-90cf-4f5f-8cf6-bf00d91f11eb"
CM017803.1	RepeatMasker	DNA/hAT-Ac	3386934	3387054	536	-	.	ID="RND-6_FAMILY-4710";Tend="1580";Tstart="1453";shortTE="F";uid="ac562517-140f-433d-b02f-26697b0fd3d7"
CM017803.1	RepeatMasker	LINE/R1	29659812	29659965	410	-	.	ID="RND-5_FAMILY-3979";Tend="1812";Tstart="1670";shortTE="F";uid="bb746d2d-503f-4570-8f92-b4cb4ebeaf85"
CM017803.1	RepeatMasker	DNA/hAT-Ac	14655872	14656031	977	-	.	ID="DNA8-20_AP";Tend="177";Tstart="1";shortTE="F";uid="3393ebd1-d3be-48b7-bf89-b8aeab8388d2"
CM017803.1	RepeatMasker	Unknown	4446175	4446280	657	-	.	ID="RND-5_FAMILY-5254";Tend="941";Tstart="840";shortTE="F";uid="fd519fa8-e2f6-4ba2-9946-21a683b3b1a4"
CM017803.1	RepeatMasker	Unknown	33095169	33095836	902	-	.	ID="RND-4_FAMILY-150";TEgroup="ctg_7%7CRND-4_FAMILY-150%7C2";Tend="1612";Tstart="815";shortTE="F";uid="fcae3cac-f54c-4b72-9a85-67889350b8a6"
CM017803.1	RepeatMasker	Unknown	20151844	20152178	1538	-	.	ID="RND-1_FAMILY-89";Tend="1310";Tstart="950";shortTE="F";uid="13c8f22a-9c5d-403b-919f-142d4bcd0dd7"
CM017803.1	RepeatMasker	DNA/hAT-hAT19	12384759	12385673	7310	-	.	ID="RND-6_FAMILY-19104";Tend="1884";Tstart="971";shortTE="F";uid="26503bf9-2b58-4e11-8230-ace166efb979"
CM017803.1	RepeatMasker	DNA/hAT?	19224264	19224596	2030	-	.	ID="RND-5_FAMILY-560";Tend="1259";Tstart="944";shortTE="F";uid="4d0f17b2-6312-4f67-b356-6edfb1c0cd6e"
CM017803.1	RepeatMasker	DNA/hAT-Tip100	11394427	11394547	495	-	.	ID="DNA8-83_AP";Tend="781";Tstart="655";shortTE="F";uid="7bb013b9-b507-4131-bcab-08c8f23f4fbf"
CM017803.1	RepeatMasker	Retroposon?	7848970	7849070	992	-	.	ID="SINE2-1_AP";Tend="1769";Tstart="1265";shortTE="F";uid="da4e9e59-c21c-4e06-bd64-b0e725cbd5e0"
CM017803.1	RepeatMasker	DNA/hAT-Charlie	23799699	23799870	674	-	.	ID="RND-6_FAMILY-22810";Tend="1288";Tstart="1106";shortTE="F";uid="dd5a6704-eb87-4856-993b-f7051f3ecc10"
CM017803.1	RepeatMasker	DNA/Kolobok-E	24500398	24501783	10138	-	.	ID="RND-6_FAMILY-15326";Tend="2314";Tstart="925";shortTE="F";uid="a044a8a2-944c-46ef-b656-e4c2278bea37"
CM017803.1	RepeatMasker	Unknown	9510291	9510431	534	-	.	ID="RND-6_FAMILY-4953";Tend="580";Tstart="434";shortTE="F";uid="c015b8bd-6b18-4186-8ab7-d926a784f357"
CM017803.1	RepeatMasker	DNA/Kolobok-E	28674298	28674440	517	-	.	ID="RND-5_FAMILY-12007";Tend="1581";Tstart="1432";shortTE="F";uid="d361bfcc-7d73-4959-ad8e-59a02af1359a"
CM017803.1	RepeatMasker	DNA/MULE-MuDR	34998203	34998327	655	-	.	ID="RND-6_FAMILY-3665";Tend="645";Tstart="520";shortTE="F";uid="5246ed33-a20a-411a-8ccb-c0f00f67095b"
CM017803.1	RepeatMasker	LINE/R1	3315745	3316226	815	-	.	ID="RND-6_FAMILY-2491";Tend="2507";Tstart="2021";shortTE="F";uid="3b383fdd-5dcd-4aa4-92a2-b31fed801534"
CM017803.1	RepeatMasker	DNA/Kolobok-E	25317491	25317905	1374	-	.	ID="RND-5_FAMILY-4099";TEgroup="ctg_7%7CRND-5_FAMILY-4099%7C1";Tend="1757";Tstart="865";shortTE="F";uid="107f30f5-7c66-4dc6-8b5c-b9fcb539a3c8"
CM017803.1	RepeatMasker	Retroposon?	11780827	11781010	1325	-	.	ID="SINE2-1_AP";Tend="1770";Tstart="1579";shortTE="F";uid="19ae5a89-e86b-4f5f-946c-f0a68534c4bc"
CM017803.1	RepeatMasker	DNA	4477590	4477771	418	-	.	ID="RND-6_FAMILY-8475";Tend="1272";Tstart="1081";shortTE="F";uid="dfdbc4b9-71e4-42d8-8346-9fa459cfe9d0"
CM017803.1	RepeatMasker	DNA/Kolobok-E	4154432	4154616	558	-	.	ID="RND-6_FAMILY-6582";Tend="1020";Tstart="834";shortTE="F";uid="42eb9c64-bf62-4a53-bb4e-fe63c2e0eef5"
CM017803.1	RepeatMasker	DNA	15226304	15226838	2813	-	.	ID="rnd-6_family-2082";Tend="2248";Tstart="1863";shortTE="F";uid="32c8f59b-94e5-4dcc-bca3-c9bf1f2e7055"
CM017803.1	RepeatMasker	DNA	724157	724376	1239	-	.	ID="DNA8-46_AP";Tend="244";Tstart="15";shortTE="F";uid="f0d858a6-f083-4ae0-b380-95f8e7f6256c"
CM017803.1	RepeatMasker	DNA	11749019	11749671	2269	-	.	ID="RND-5_FAMILY-1773";Tend="1573";Tstart="922";shortTE="F";uid="47252e32-a7ad-43dc-ac1f-7e83ab8a6b7e"
CM017803.1	RepeatMasker	DNA/Ginger-1	11868389	11868769	2287	-	.	ID="RND-6_FAMILY-649";Tend="1828";Tstart="1450";shortTE="F";uid="feb8ba11-a75c-40cc-87d4-7a7417288ca3"
CM017803.1	RepeatMasker	DNA	21589465	21591069	982	-	.	ID="RND-5_FAMILY-6289";TEgroup="ctg_7%7CRND-5_FAMILY-6289%7C1";Tend="3071";Tstart="458";shortTE="F";uid="e13c6742-e357-490b-bf68-863b8648b84f"
CM017803.1	RepeatMasker	DNA/hAT-hAT19	30263578	30264051	773	-	.	ID="RND-6_FAMILY-6724";Tend="2205";Tstart="1767";shortTE="F";uid="a9a05fb3-4b40-4c72-a5b1-69a44fe644c3"
CM017803.1	RepeatMasker	Unknown	23113169	23113872	5938	-	.	ID="RND-1_FAMILY-119";Tend="1682";Tstart="982";shortTE="F";uid="8129bda7-6c9b-42ec-877c-c2c924c99daa"
CM017803.1	RepeatMasker	Unknown	33510138	33510806	2910	-	.	ID="RND-1_FAMILY-6";Tend="3236";Tstart="2624";shortTE="F";uid="19751e30-745a-44cb-affe-ec65c1113f27"
CM017803.1	RepeatMasker	DNA/hAT-Tip100	15327930	15328288	1880	-	.	ID="DNA8-19_AP";Tend="373";Tstart="1";shortTE="F";uid="cbfad28a-a53c-4b8a-9776-16f3c9ca02d9"
CM017803.1	RepeatMasker	DNA/Ginger-1	31364177	31365086	2580	-	.	ID="rnd-6_family-649";Tend="2392";Tstart="1214";shortTE="F";uid="dd940956-6495-4988-8b0d-599ebdc3f24c"
CM017803.1	RepeatMasker	DNA/Ginger-1	12159767	12160209	507	-	.	ID="RND-6_FAMILY-925";Tend="1109";Tstart="643";shortTE="F";uid="5b95ecab-e331-4750-9aff-b0ceeea01c44"
CM017803.1	RepeatMasker	DNA/Kolobok-E	20039778	20040068	1321	-	.	ID="rnd-6_family-20927";Tend="1230";Tstart="980";shortTE="F";uid="8596f2f0-ed04-4336-81ba-c79dcd550f00"
CM017803.1	RepeatMasker	DNA/Kolobok-E	707846	708575	4609	-	.	ID="RND-5_FAMILY-4702";Tend="2518";Tstart="1801";shortTE="F";uid="0877bda6-d33e-4723-9314-8bffe384055d"
CM017803.1	RepeatMasker	DNA/Kolobok-E	16689849	16690507	5095	-	.	ID="RND-6_FAMILY-14191";Tend="1456";Tstart="795";shortTE="F";uid="3f060fd6-9232-460c-95f3-29229c25cb0f"
CM017803.1	RepeatMasker	DNA/Kolobok-E	10431663	10432248	3106	-	.	ID="RND-5_FAMILY-3341";Tend="1485";Tstart="921";shortTE="F";uid="eaf3c2af-f97a-4cf5-85f6-5dc19cc768c1"
CM017803.1	RepeatMasker	DNA/Ginger-1	30476591	30476731	429	-	.	ID="rnd-6_family-23998";Tend="1027";Tstart="793";shortTE="F";uid="99410916-3555-408e-adba-9052aac78736"
CM017803.1	RepeatMasker	DNA/Maverick	34792776	34793229	1156	-	.	ID="RND-5_FAMILY-105";Tend="5334";Tstart="4881";shortTE="F";uid="1db38e8c-689b-4883-817c-6fd31cf8bd68"
CM017803.1	RepeatMasker	Retroposon?	21383278	21383747	889	-	.	ID="SINE2-1_AP";Tend="1463";Tstart="881";shortTE="F";uid="304c3e7d-2984-4fbc-8360-5b6a5bf93b01"
CM017803.1	RepeatMasker	DNA/Ginger	10933737	10934419	2688	-	.	ID="RND-6_FAMILY-7638";Tend="1835";Tstart="1162";shortTE="F";uid="15f535f3-b031-4558-8f2b-15a1c7f72793"
CM017803.1	RepeatMasker	LINE/I-Jockey	13992228	13992687	599	-	.	ID="RND-6_FAMILY-1550";Tend="745";Tstart="306";shortTE="F";uid="106018d2-8f31-46f9-8b10-20ec9abf5410"
CM017803.1	RepeatMasker	DNA/Kolobok-E	28326421	28327339	6223	-	.	ID="RND-5_FAMILY-12007";Tend="1832";Tstart="928";shortTE="F";uid="9e704762-2bc2-4c06-aa7f-35c2d1a79094"
CM017803.1	RepeatMasker	DNA/hAT-Charlie	14833517	14835133	1233	-	.	ID="HAT-33_LMI";Tend="2158";Tstart="534";shortTE="F";uid="789c77d3-536e-41fe-ac79-6f1552f25673"
CM017803.1	RepeatMasker	DNA/hAT-Charlie	21815853	21815969	400	-	.	ID="RND-6_FAMILY-16688";Tend="359";Tstart="253";shortTE="F";uid="2804d99a-4255-4d1a-b425-71a748523814"
CM017803.1	RepeatMasker	DNA/Ginger-1	33129826	33130138	1962	-	.	ID="GINGER1-1_AP";Tend="3515";Tstart="3181";shortTE="F";uid="13566d67-6d13-4558-b7fb-3e3115d1eafe"
CM017803.1	RepeatMasker	Unknown	19467317	19467490	941	-	.	ID="RND-4_FAMILY-267";Tend="1533";Tstart="1326";shortTE="F";uid="bdc5cba0-bc4a-4d84-8562-4ea17694e833"
CM017803.1	RepeatMasker	DNA/Ginger-1	21272372	21272933	4016	-	.	ID="RND-6_FAMILY-649";Tend="1439";Tstart="882";shortTE="F";uid="d180d696-c586-4b76-af40-5db993c94298"
CM017803.1	RepeatMasker	DNA/Ginger-1	10232902	10233405	3219	-	.	ID="RND-6_FAMILY-23998";Tend="1478";Tstart="970";shortTE="F";uid="f2e7a5fa-bd93-4fc7-b90b-4b622ddd07ff"
CM017803.1	RepeatMasker	DNA	7880462	7880833	1831	-	.	ID="ttaa4_ap";Tend="370";Tstart="3";shortTE="F";uid="29c91a71-f54d-45db-9724-41280d536957"
CM017803.1	RepeatMasker	LINE/L2	3047307	3047919	462	-	.	ID="RND-6_FAMILY-9521";TEgroup="ctg_7%7CRND-6_FAMILY-9521%7C1";Tend="901";Tstart="1";shortTE="T";uid="5514bf72-bcaf-4782-af90-49d3b29dca99"
CM017803.1	RepeatMasker	Unknown	30943249	30943505	683	-	.	ID="RND-1_FAMILY-385";Tend="1203";Tstart="985";shortTE="F";uid="b830bbbd-f588-41a6-9496-3cf1112a18d3"
CM017803.1	RepeatMasker	Retroposon?	34538	34698	1170	-	.	ID="RND-6_FAMILY-2964";Tend="1088";Tstart="928";shortTE="F";uid="e4e89a7f-505e-480d-8775-acf08af88c4a"
CM017803.1	RepeatMasker	Unknown	7803336	7803948	3304	-	.	ID="RND-6_FAMILY-25934";Tend="1549";Tstart="896";shortTE="F";uid="4836a656-d81c-4426-957b-10847ed43049"
CM017803.1	RepeatMasker	DNA/TcMar-Stowaway	10283123	10283635	4156	-	.	ID="RND-6_FAMILY-3686";Tend="1457";Tstart="971";shortTE="F";uid="dfae25a7-f075-469a-b05b-bd3e6b91a479"
CM017803.1	RepeatMasker	LTR/Gypsy	34784828	34785278	3170	-	.	ID="RND-6_FAMILY-5684";Tend="3054";Tstart="2620";shortTE="F";uid="ce08df19-ba26-4ca4-b20b-69263b503982"
CM017803.1	RepeatMasker	DNA	25844178	25844448	1364	-	.	ID="TTAA3C_AP";Tend="263";Tstart="1";shortTE="F";uid="cae1e488-e05b-46a0-bedc-e12699cd2e40"
CM017803.1	RepeatMasker	DNA/hAT-hAT19	29213077	29213279	761	-	.	ID="HAT-N4_AP";Tend="204";Tstart="5";shortTE="F";uid="8e8d11f4-7f99-4419-8725-8b8e286100fe"
CM017803.1	RepeatMasker	DNA/Kolobok-E	11124998	11125217	1028	-	.	ID="KOLOBOKE-3_AP";Tend="2181";Tstart="1975";shortTE="F";uid="d7554b90-a355-4060-8968-8c4fd210ec5f"
CM017803.1	RepeatMasker	DNA	3880134	3880399	523	-	.	ID="DNA4-3_AP";Tend="637";Tstart="366";shortTE="F";uid="c953b310-01e8-461b-9930-48367d342a34"
CM017803.1	RepeatMasker	DNA/hAT-hAT19	26624960	26625213	1490	-	.	ID="DNA8-84_AP";Tend="562";Tstart="296";shortTE="F";uid="d3f25900-6282-4cca-8419-fe242a8b8a18"
CM017803.1	RepeatMasker	DNA/hAT	15601466	15601675	1536	-	.	ID="RND-6_FAMILY-7012";Tend="1152";Tstart="943";shortTE="F";uid="488b7c6e-a552-4ad8-8934-fbbfe954489b"
CM017803.1	RepeatMasker	DNA/hAT-hAT19	5904190	5904393	1331	-	.	ID="RND-6_FAMILY-599";Tend="1299";Tstart="1069";shortTE="F";uid="d4f87498-8024-4b48-b268-601f8b0f62bb"
CM017803.1	RepeatMasker	Unknown	18051678	18051978	1857	-	.	ID="RND-1_FAMILY-70";Tend="1469";Tstart="1165";shortTE="F";uid="b3747eae-b644-4862-bebb-9537b3bc8b3c"
CM017803.1	RepeatMasker	DNA/Ginger-1	7928958	7930083	4336	-	.	ID="RND-6_FAMILY-566";Tend="2325";Tstart="1083";shortTE="F";uid="3a6a78d7-b076-4299-b4e9-8edc82039a39"
CM017803.1	RepeatMasker	Unknown	17556708	17556997	1968	-	.	ID="RND-5_FAMILY-1201";Tend="1227";Tstart="886";shortTE="F";uid="04bc23c4-fc96-4f07-a6cf-2e17c713d5ce"
CM017803.1	RepeatMasker	DNA/Maverick	20980463	20980577	881	-	.	ID="RND-6_FAMILY-3221";Tend="6177";Tstart="6063";shortTE="F";uid="a87cc547-f03b-482e-b9d6-389a318b5c0b"
CM017803.1	RepeatMasker	DNA/hAT-hATm	8888573	8888906	777	-	.	ID="HAT-4C_AP";Tend="4013";Tstart="3683";shortTE="F";uid="7c4eb956-96a4-487f-9f2f-a0cd94fd6554"
CM017803.1	RepeatMasker	Unknown	23079986	23081037	6168	-	.	ID="RND-5_FAMILY-1164";Tend="1992";Tstart="933";shortTE="F";uid="fcd3c41b-e8a3-4c4d-9cc5-b2da4d4711bc"
CM017803.1	RepeatMasker	DNA	3953265	3953474	486	-	.	ID="dna4-2_ap";Tend="219";Tstart="23";shortTE="F";uid="03d1ba86-f9c3-4ddf-b1c5-e8520ef84f4e"
CM017803.1	RepeatMasker	DNA/Ginger-1	6623116	6623241	514	-	.	ID="RND-5_FAMILY-2946";Tend="2032";Tstart="1895";shortTE="F";uid="d28be8fe-c959-404a-b614-5ca951d06162"
CM017803.1	RepeatMasker	DNA	26322717	26322933	1036	-	.	ID="TTAA2D_AP";Tend="431";Tstart="221";shortTE="F";uid="f7d9296c-33d1-4af7-beb5-c7f869db4449"
CM017803.1	RepeatMasker	DNA/Merlin	24839605	24840171	4694	-	.	ID="RND-6_FAMILY-15972";Tend="1239";Tstart="679";shortTE="F";uid="37b54ee4-e2da-4a19-803b-53cb12ac99d3"
CM017803.1	RepeatMasker	Retroposon?	20574977	20575735	3488	-	.	ID="RND-5_FAMILY-7389";Tend="3764";Tstart="2980";shortTE="F";uid="c9ca94cc-07aa-4ccb-9765-2298706dba5b"
CM017803.1	RepeatMasker	DNA/hAT-Charlie	23833113	23833375	1687	-	.	ID="RND-6_FAMILY-6288";Tend="794";Tstart="523";shortTE="F";uid="12e55f66-2173-4894-ad61-c0ae7e843a15"
CM017803.1	RepeatMasker	Unknown	1605689	1605935	1426	-	.	ID="RND-1_FAMILY-18";Tend="1213";Tstart="948";shortTE="F";uid="2224f8e5-2212-4d72-8f11-55e973386f33"
CM017803.1	RepeatMasker	Unknown	22671188	22671382	627	-	.	ID="RND-6_FAMILY-6129";Tend="1322";Tstart="1105";shortTE="F";uid="9946a28f-c919-4ed7-86a7-11faa49b9ac7"
CM017803.1	RepeatMasker	DNA/hAT	30574286	30575293	5005	-	.	ID="RND-5_FAMILY-343";Tend="2084";Tstart="1038";shortTE="F";uid="4f7609a9-dd1b-4660-9089-a4f756e4cd24"
CM017803.1	RepeatMasker	Retroposon?	28119115	28119392	583	-	.	ID="RND-5_FAMILY-14173";Tend="366";Tstart="123";shortTE="F";uid="c5356350-d2de-4bd9-a625-44b045f0c84c"
CM017803.1	RepeatMasker	DNA/Kolobok-E	22020973	22021457	984	-	.	ID="rnd-6_family-15326";Tend="2065";Tstart="1124";shortTE="F";uid="0e79c243-68a4-4d7f-a335-cceb12483077"
CM017803.1	RepeatMasker	DNA	32895261	32895736	3082	-	.	ID="RND-6_FAMILY-14994";Tend="1332";Tstart="849";shortTE="F";uid="c3e35d76-430a-4c51-89e1-e37b7f674a0c"
CM017803.1	RepeatMasker	DNA/Ginger-1	2265412	2265889	3818	-	.	ID="RND-6_FAMILY-3353";Tend="1351";Tstart="874";shortTE="F";uid="c3be7257-5430-4bff-bb52-e8a334b121a7"
CM017803.1	RepeatMasker	DNA	30007655	30007931	1153	-	.	ID="TTAA2_AP";Tend="283";Tstart="2";shortTE="F";uid="db15bc49-2a50-4cfa-aad4-df2b567f69d2"
CM017803.1	RepeatMasker	DNA/Kolobok-E	5216064	5216797	5074	-	.	ID="rnd-6_family-6582";Tend="2057";Tstart="1109";shortTE="F";uid="b2f4c133-75c1-43f4-9aa6-9b178527d86f"
CM017803.1	RepeatMasker	DNA	13602873	13603147	1243	-	.	ID="TTAA4B_AP";Tend="275";Tstart="1";shortTE="F";uid="584042bb-26e0-4875-a299-eb8388ad44d5"
CM017803.1	RepeatMasker	DNA/Kolobok-E	1114351	1114668	2373	-	.	ID="RND-6_FAMILY-15326";Tend="1162";Tstart="845";shortTE="F";uid="fa564019-0d83-48cd-bbb5-641d4774249b"
CM017803.1	RepeatMasker	LTR/Gypsy	23423321	23423456	497	-	.	ID="RND-6_FAMILY-677";Tend="1606";Tstart="1473";shortTE="F";uid="038eefac-01c1-4184-bc4b-db557a68e991"
CM017803.1	RepeatMasker	DNA/hAT	14555465	14555633	478	-	.	ID="RND-6_FAMILY-20555";Tend="1346";Tstart="1185";shortTE="F";uid="a049a266-00c4-4a15-880e-1cc9afc3daf1"
CM017803.1	RepeatMasker	DNA/MULE-NOF	4205598	4205704	419	-	.	ID="RND-5_FAMILY-2970";Tend="1667";Tstart="1565";shortTE="F";uid="6be70b14-eb1f-4e6e-895b-6a9a80ba2eae"
CM017803.1	RepeatMasker	LTR/Gypsy	4974491	4974641	573	-	.	ID="RND-1_FAMILY-63";Tend="1230";Tstart="1090";shortTE="F";uid="cad47587-5a6c-4a12-bef9-84a52a13af96"
CM017803.1	RepeatMasker	DNA/Ginger-1	27343486	27344463	6196	-	.	ID="RND-6_FAMILY-566";Tend="2038";Tstart="1049";shortTE="F";uid="ee098a04-26b3-4133-897a-3cf822de2359"
CM017803.1	RepeatMasker	LTR/Gypsy	34921095	34923805	23215	-	.	ID="RND-6_FAMILY-2042";Tend="4733";Tstart="2001";shortTE="F";uid="959f981d-ad19-4a40-8b6f-15f592342171"
CM017803.1	RepeatMasker	DNA/Ginger-1	4560612	4560977	2108	-	.	ID="rnd-6_family-1840";Tend="1179";Tstart="630";shortTE="F";uid="a23b329d-74c6-43b9-a47c-366fc0a333c9"
CM017803.1	RepeatMasker	DNA/hAT-Ac	28809248	28809665	2536	-	.	ID="RND-6_FAMILY-16806";Tend="1365";Tstart="909";shortTE="F";uid="dc1ea0da-0208-4d2e-a408-806ccba201f3"
CM017803.1	RepeatMasker	DNA	10016377	10016814	2561	-	.	ID="DNA4-2_AP";Tend="767";Tstart="299";shortTE="F";uid="d48b942d-913c-4219-9bc0-8c8584805870"
CM017803.1	RepeatMasker	LINE/RTE-RTE	22491968	22492282	687	-	.	ID="RND-6_FAMILY-8711";Tend="980";Tstart="679";shortTE="F";uid="fe19e5e8-f7c1-4176-99e4-8cf1ed5cbf28"
CM017803.1	RepeatMasker	Unknown	25224847	25225136	441	-	.	ID="RND-5_FAMILY-2210";Tend="1947";Tstart="1655";shortTE="F";uid="849564e7-f948-47aa-8d46-dd3c848daa1e"
CM017803.1	RepeatMasker	Retroposon?	30636504	30637007	1020	-	.	ID="SINE2-2_AP";Tend="538";Tstart="1";shortTE="F";uid="f70b73ca-aac4-4260-a231-87755d964869"
CM017803.1	RepeatMasker	Retroposon?	25124387	25124675	988	-	.	ID="RND-4_FAMILY-346";Tend="1178";Tstart="886";shortTE="F";uid="cf5cbf8d-faea-4d55-9ffc-bc2f5b03b6ce"
CM017803.1	RepeatMasker	DNA/hAT-Ac	32732460	32733243	5322	-	.	ID="RND-1_FAMILY-157";Tend="1608";Tstart="847";shortTE="F";uid="18ae2188-72ed-4715-b6f8-b7a050890328"
CM017803.1	RepeatMasker	DNA/Kolobok-E	3516457	3516677	470	-	.	ID="RND-5_FAMILY-4702";Tend="3539";Tstart="3318";shortTE="F";uid="19dbaa47-3f71-4fcf-b56f-7fd457592851"
CM017803.1	RepeatMasker	DNA	9859904	9860343	2198	-	.	ID="ttaa4_ap";Tend="433";Tstart="1";shortTE="F";uid="e4e1960d-3e6a-4fd8-9a1a-11ab10a804d9"
CM017803.1	RepeatMasker	DNA/Kolobok-E	24968534	24968672	847	-	.	ID="RND-5_FAMILY-4702";Tend="2078";Tstart="1943";shortTE="F";uid="4ea2b3e0-4e6a-44e7-b7d4-e355a75939ae"
CM017803.1	RepeatMasker	DNA/hAT-Charlie	7188684	7188790	405	-	.	ID="RND-6_FAMILY-16488";Tend="603";Tstart="485";shortTE="F";uid="447c4789-fa75-404d-8447-9fbdee1697c1"
CM017803.1	RepeatMasker	Unknown	5102984	5103290	2510	-	.	ID="RND-5_FAMILY-9635";Tend="1271";Tstart="965";shortTE="F";uid="cff12bf6-be81-43bb-a37f-dfd65d1e845a"
CM017803.1	RepeatMasker	Retroposon?	23753840	23754029	527	-	.	ID="SINE2-1_AP";Tend="780";Tstart="606";shortTE="F";uid="2ac123e1-e8ba-424b-aa36-25c0834dfb31"
CM017803.1	RepeatMasker	DNA/Ginger-1	25331090	25331270	527	-	.	ID="rnd-6_family-9178";Tend="1622";Tstart="1502";shortTE="F";uid="e41bf22c-c562-479c-bcc0-a5644e47b5e5"
CM017803.1	RepeatMasker	DNA	12650059	12650467	2101	-	.	ID="TTAA2_AP";Tend="396";Tstart="1";shortTE="F";uid="2f1c597d-3852-434c-89cc-5484da5c0eb2"
CM017803.1	RepeatMasker	RC/Helitron	1024544	1024801	1216	-	.	ID="RND-6_FAMILY-5005";Tend="2383";Tstart="2105";shortTE="F";uid="b675730f-18b0-436a-a21c-eb4c82d2c693"
CM017803.1	RepeatMasker	Retroposon?	13493372	13493564	698	-	.	ID="SINE2-1_AP";Tend="1460";Tstart="1247";shortTE="F";uid="bbdfa5ee-a47e-44f4-837b-224ac46b8b5c"
CM017803.1	RepeatMasker	DNA/Kolobok-E	17418071	17418321	541	-	.	ID="RND-5_FAMILY-12007";Tend="1091";Tstart="855";shortTE="F";uid="25835159-0588-4f83-8128-fd32951483f3"
CM017803.1	RepeatMasker	DNA/hAT-hobo	24922310	24922700	415	-	.	ID="RND-6_FAMILY-20690";TEgroup="ctg_7%7CRND-6_FAMILY-20690%7C1";Tend="1106";Tstart="586";shortTE="T";uid="91c34f82-acd0-4074-8999-54c1b59a4d97"
CM017803.1	RepeatMasker	DNA/hAT-Tip100	10271532	10272118	2731	-	.	ID="RND-1_FAMILY-263";Tend="2057";Tstart="1400";shortTE="F";uid="2ba425bd-ab2f-42ba-9188-3007e43fdf93"
CM017803.1	RepeatMasker	DNA/Kolobok-E	17712621	17713122	1171	-	.	ID="KOLOBOKE-4_AP";Tend="3919";Tstart="3409";shortTE="F";uid="8e6acf36-86f7-41ee-8ecd-9419b5ed7dbd"
CM017803.1	RepeatMasker	DNA/TcMar-m44	33490379	33491470	2169	-	.	ID="mariner-2_ap";Tend="1742";Tstart="690";shortTE="F";uid="b7c765f7-6b3a-4031-b406-102d90fcc29d"
CM017803.1	RepeatMasker	DNA/Kolobok-E	16154510	16154610	727	-	.	ID="RND-1_FAMILY-340";Tend="1524";Tstart="1424";shortTE="F";uid="4dd38c94-e9c6-4df7-9a54-600f7850a1f4"
CM017803.1	RepeatMasker	Unknown	21115690	21116376	5538	-	.	ID="RND-1_FAMILY-119";Tend="1678";Tstart="969";shortTE="F";uid="a6e897c6-1754-423c-8907-1e9184299540"
CM017803.1	RepeatMasker	Unknown	33378303	33378435	543	-	.	ID="RND-6_FAMILY-14874";Tend="1279";Tstart="1144";shortTE="F";uid="d1b6067c-00b2-4863-bcdb-6ea387e71e2a"
CM017803.1	RepeatMasker	LINE/R1	34310501	34314084	2737	-	.	ID="SART-5_API";TEgroup="ctg_7%7CSART-5_API%7C5";Tend="3625";Tstart="1";shortTE="F";uid="3a4da268-ead7-4081-8e53-881e2a5760cf"
CM017803.1	RepeatMasker	DNA	6137024	6141615	38393	-	.	ID="RND-6_FAMILY-866";Tend="4924";Tstart="370";shortTE="F";uid="ce1a4bc1-cc46-4b6d-9bec-9d13e509cd56"
CM017803.1	RepeatMasker	DNA/MULE-MuDR	12191313	12191748	983	-	.	ID="RND-6_FAMILY-694";Tend="2171";Tstart="1746";shortTE="F";uid="3bad3ab2-239c-488e-abfd-b4b561bc1d92"
CM017803.1	RepeatMasker	DNA/Kolobok-E	24935175	24936103	6940	-	.	ID="RND-5_FAMILY-4099";Tend="1763";Tstart="273";shortTE="F";uid="b983e033-9061-4a06-9355-17b6beea9b05"
CM017803.1	RepeatMasker	DNA	21395892	21396164	1772	-	.	ID="RND-5_FAMILY-8154";Tend="1247";Tstart="989";shortTE="F";uid="ba78ce7b-6e1e-42f5-b901-5e80f0927397"
CM017803.1	RepeatMasker	DNA/Kolobok-E	12816808	12817109	610	-	.	ID="rnd-5_family-2279";Tend="1071";Tstart="622";shortTE="F";uid="77a8512c-66bb-48c7-895a-08005e3de6c0"
CM017803.1	RepeatMasker	Unknown	7154413	7154911	2538	-	.	ID="RND-1_FAMILY-70";Tend="1475";Tstart="939";shortTE="F";uid="8c4cb70e-8ac4-4756-a919-e0a03612af7d"
CM017803.1	RepeatMasker	DNA/hAT-Tip100	33014568	33015006	1145	-	.	ID="DNA8-28_AP";TEgroup="ctg_7%7CDNA8-28_AP%7C10";Tend="1034";Tstart="1";shortTE="F";uid="14f03d4c-0b25-4102-be49-ebb836864a9f"
CM017803.1	RepeatMasker	LINE/CR1	3363909	3364077	406	-	.	ID="RND-6_FAMILY-700";Tend="1847";Tstart="1682";shortTE="F";uid="2b76631f-aa21-423b-bdd3-a81e33117078"
CM017803.1	RepeatMasker	Unknown	12792207	12792365	418	-	.	ID="RND-1_FAMILY-189";Tend="1157";Tstart="1014";shortTE="F";uid="46b7fd1d-6a75-4f28-a687-3d8c0c7d3c3b"
CM017803.1	RepeatMasker	DNA	21909720	21910138	2105	-	.	ID="ttaa4c_ap";Tend="419";Tstart="1";shortTE="F";uid="cc2ca4b5-18e5-402b-aca0-bb63404e087a"
CM017803.1	RepeatMasker	Unknown	13408846	13409012	866	-	.	ID="RND-5_FAMILY-4482";Tend="1594";Tstart="1431";shortTE="F";uid="5e34d679-b07a-4517-9182-7e62100503bd"
CM017803.1	RepeatMasker	DNA	8085140	8085391	615	-	.	ID="ttaa2c_ap";Tend="267";Tstart="15";shortTE="F";uid="645c6ed2-17a8-45ee-980c-8462f9f02cc9"
CM017803.1	RepeatMasker	DNA/hAT-Ac	10056849	10057352	3512	-	.	ID="RND-5_FAMILY-7292";Tend="1496";Tstart="1004";shortTE="F";uid="5feafeaa-7c7f-4610-a936-8719556b3438"
CM017803.1	RepeatMasker	DNA/Ginger	18070285	18070512	842	-	.	ID="RND-6_FAMILY-7638";Tend="1053";Tstart="832";shortTE="F";uid="3431e7bc-036c-4a7d-b781-fe24562e2415"
CM017803.1	RepeatMasker	DNA/hAT	3296346	3296525	507	-	.	ID="DNA8-44_AP";Tend="610";Tstart="410";shortTE="F";uid="f30bedf3-d5ff-45e6-83fa-20479045db21"
CM017803.1	RepeatMasker	DNA/Kolobok-E	10265795	10265996	938	-	.	ID="RND-5_FAMILY-2279";Tend="1347";Tstart="1137";shortTE="F";uid="afdd5132-036e-4b95-988f-1d3e635ec274"
CM017803.1	RepeatMasker	DNA/hAT-Charlie	20280038	20280549	2941	-	.	ID="DNA8-51_AP";Tend="507";Tstart="1";shortTE="F";uid="7c4c4c39-6f32-4ce8-bc0d-2689e37a1e0f"
CM017803.1	RepeatMasker	DNA/hAT-hAT19	17268322	17268423	647	-	.	ID="DNA8-78_AP";Tend="624";Tstart="510";shortTE="F";uid="b8b96055-b4c9-4c40-9a09-9d7ed74d2d7d"
CM017803.1	RepeatMasker	DNA/Kolobok-E	34459657	34460660	2933	-	.	ID="RND-5_FAMILY-4702";TEgroup="ctg_7%7CRND-5_FAMILY-4702%7C3";Tend="2616";Tstart="1297";shortTE="F";uid="dc56762d-721a-41fa-91db-2bf298bd3e63"
CM017803.1	RepeatMasker	Unknown	918228	918450	1602	-	.	ID="RND-5_FAMILY-480";Tend="1424";Tstart="1181";shortTE="F";uid="8fba3a0f-07c3-4d6b-b394-5a7b49e1366d"
CM017803.1	RepeatMasker	DNA	25336588	25337462	3956	-	.	ID="RND-5_FAMILY-3275";Tend="1623";Tstart="753";shortTE="F";uid="06fafc89-5130-446c-8841-a2bb226c5c10"
CM017803.1	RepeatMasker	DNA/Ginger-1	2585192	2586039	5132	-	.	ID="RND-6_FAMILY-649";Tend="1747";Tstart="849";shortTE="F";uid="57bb3797-358e-45b5-9a42-3a979c6e4066"
CM017803.1	RepeatMasker	DNA/TcMar-Mariner	34649188	34649513	1398	-	.	ID="halyomorpha_halys-6_family-1220";Tend="630";Tstart="331";shortTE="F";uid="9e707a39-c1ae-45ad-8fee-3490424af8fe"
CM017803.1	RepeatMasker	DNA/Ginger-1	10392994	10393128	464	-	.	ID="RND-6_FAMILY-566";Tend="2326";Tstart="2180";shortTE="F";uid="95ffdd9a-5a3c-462a-9eeb-3b9c19d19d8a"
CM017803.1	RepeatMasker	Unknown	34980891	34982555	10310	-	.	ID="RND-1_FAMILY-308";Tend="2177";Tstart="589";shortTE="F";uid="4518aba2-f890-46e7-af07-956047b54a25"
CM017803.1	RepeatMasker	DNA	9688374	9688495	987	-	.	ID="DNA3-4_AP";Tend="127";Tstart="6";shortTE="F";uid="e78aff3f-59c8-41eb-9524-2de2bf1afcdd"
CM017803.1	RepeatMasker	DNA/PIF-Spy	9467177	9467290	404	-	.	ID="ISL2EU-3N1_CFL";Tend="350";Tstart="240";shortTE="F";uid="3bb8f5ef-1c43-439c-b09f-27674238e8d3"
CM017803.1	RepeatMasker	Unknown	18045962	18046158	423	-	.	ID="RND-5_FAMILY-2732";Tend="1779";Tstart="1572";shortTE="F";uid="17c06bb7-0812-452a-8047-3e1a24123d8b"
CM017803.1	RepeatMasker	RC/Helitron	2571506	2572062	538	-	.	ID="HELITRON-2_HMM";Tend="6289";Tstart="6017";shortTE="F";uid="911d00f9-f57a-468b-912d-aaeee015b244"
CM017803.1	RepeatMasker	DNA	19901994	19902510	2535	-	.	ID="rnd-6_family-6286";Tend="1574";Tstart="943";shortTE="F";uid="120234db-40bf-4a5d-a19d-bcf3efcb1cc9"
CM017803.1	RepeatMasker	Unknown	1343943	1344245	1746	-	.	ID="RND-1_FAMILY-70";Tend="1231";Tstart="933";shortTE="F";uid="2b4854b3-cad4-4394-8d7c-c083ee3173f7"
CM017803.1	RepeatMasker	DNA/hAT-hATm	27345155	27347824	19604	-	.	ID="HAT-4C_AP";Tend="3492";Tstart="737";shortTE="F";uid="7999b5ea-bdc3-4a77-8036-c8773977f637"
CM017803.1	RepeatMasker	DNA/Kolobok-E	12473657	12473900	776	-	.	ID="RND-6_FAMILY-11365";Tend="927";Tstart="710";shortTE="F";uid="597c5911-0ab2-421f-88e2-6378d610289c"
CM017803.1	RepeatMasker	DNA/Kolobok-E	18050954	18051111	479	-	.	ID="KOLOBOKE-2_AP";Tend="2044";Tstart="1872";shortTE="F";uid="b9eabe34-9add-4dc6-bf44-b8e786268f98"
CM017803.1	RepeatMasker	Retroposon?	17215879	17216040	943	-	.	ID="RND-5_FAMILY-4678";Tend="1185";Tstart="1025";shortTE="F";uid="66f9f91b-413f-4794-9790-ab39bea06bb8"
CM017803.1	RepeatMasker	Unknown	14511050	14511228	878	-	.	ID="RND-6_FAMILY-51453";Tend="1260";Tstart="1077";shortTE="F";uid="fa7d7c13-5428-409d-b146-d7902f18624b"
CM017803.1	RepeatMasker	DNA/Sola-1	24080915	24081066	405	-	.	ID="SOLA1-4_AA";Tend="2141";Tstart="1990";shortTE="F";uid="d2044d7c-329d-440e-a8f1-15f8186b8cb8"
CM017803.1	RepeatMasker	DNA	1453565	1453708	661	-	.	ID="TTAA20_AP";TEgroup="ctg_7%7CTTAA20_AP%7C1";Tend="663";Tstart="4";shortTE="T";uid="fa065b9a-757d-4e19-b288-7893a64071c1"
CM017803.1	RepeatMasker	DNA/Ginger	81137	81534	2090	-	.	ID="RND-6_FAMILY-7638";Tend="2199";Tstart="1821";shortTE="F";uid="bcfa680f-e715-41a7-b53a-d923a0c32b91"
CM017803.1	RepeatMasker	DNA/Ginger-1	1702247	1702450	1037	-	.	ID="rnd-6_family-566";Tend="2366";Tstart="2146";shortTE="F";uid="7b6bf44c-4d1b-4178-8c20-3eb06e733beb"
CM017803.1	RepeatMasker	DNA/PIF-Harbinger	33606218	33606768	1106	-	.	ID="HARB-1_AP";Tend="554";Tstart="1";shortTE="F";uid="1336cb01-bd61-4930-a1e6-f23dc931daad"
CM017803.1	RepeatMasker	DNA/MULE-MuDR	8167183	8167975	4886	-	.	ID="RND-6_FAMILY-14297";Tend="1652";Tstart="865";shortTE="F";uid="85eabcc1-53e8-4aa3-b56f-5fd1b47f847c"
CM017803.1	RepeatMasker	LINE/RTE-RTE	27695056	27695783	5878	-	.	ID="RND-6_FAMILY-8711";Tend="1413";Tstart="681";shortTE="F";uid="be396ab1-65dc-43e7-9b98-68c44cbea064"
CM017803.1	RepeatMasker	Retroposon?	11797776	11798072	1642	-	.	ID="RND-6_FAMILY-9961";Tend="1185";Tstart="886";shortTE="F";uid="e094f311-daad-4b59-afe4-0a0fb165f4ce"
CM017803.1	RepeatMasker	LTR	3383919	3384206	1175	-	.	ID="RND-6_FAMILY-10644";Tend="461";Tstart="171";shortTE="F";uid="e63047af-da25-4959-a938-d269e2cfd326"
CM017803.1	RepeatMasker	Retroposon?	28485035	28485271	1404	-	.	ID="RND-6_FAMILY-18748";Tend="2307";Tstart="2067";shortTE="F";uid="892c318e-ef1f-484c-84fc-32f9a5505815"
CM017803.1	RepeatMasker	Retroposon?	24713134	24713332	771	-	.	ID="SINE2-1_AP";Tend="1465";Tstart="1250";shortTE="F";uid="89fed644-f93d-4d13-abc1-1986d1b8f0f2"
CM017803.1	RepeatMasker	Retroposon?	274282	274486	937	-	.	ID="SINE2-1_AP";Tend="945";Tstart="732";shortTE="F";uid="8923d952-f505-4a19-a481-0b2e00492772"
CM017803.1	RepeatMasker	DNA/Ginger-1	20285171	20285461	1560	-	.	ID="RND-6_FAMILY-1840";Tend="1039";Tstart="759";shortTE="F";uid="9279562e-2e0c-4e0c-9257-385f794c9091"
CM017803.1	RepeatMasker	DNA	9888143	9888524	913	-	.	ID="RND-6_FAMILY-3494";Tend="3063";Tstart="2727";shortTE="F";uid="9d95afdf-38b5-4be8-8f20-045640615d18"
CM017803.1	RepeatMasker	Unknown	19449040	19449324	1651	-	.	ID="RND-4_FAMILY-42";Tend="1264";Tstart="966";shortTE="F";uid="4b74c3d8-c12d-46e2-ba7d-939aa288c1dc"
CM017803.1	RepeatMasker	DNA/P	8922684	8923288	3905	-	.	ID="RND-6_FAMILY-2703";Tend="1614";Tstart="1014";shortTE="F";uid="5e4ce88c-ccac-45aa-ae5c-2bd653e020f4"
CM017803.1	RepeatMasker	DNA/Kolobok-E	15484492	15485365	502	-	.	ID="RND-5_FAMILY-12007";Tend="1828";Tstart="984";shortTE="F";uid="03b54e5f-b239-42d7-9671-606ae51b7ac7"
CM017803.1	RepeatMasker	DNA	15406244	15406787	3213	-	.	ID="DNA8-31_AP";Tend="589";Tstart="1";shortTE="F";uid="43f69c42-d120-4c10-9f0d-936bedf140a1"
CM017803.1	RepeatMasker	DNA/MULE-MuDR	7417568	7417703	620	-	.	ID="RND-6_FAMILY-3665";TEgroup="ctg_7%7CRND-6_FAMILY-3665%7C1";Tend="1043";Tstart="270";shortTE="F";uid="6f25840a-ae1f-4f2d-a88d-b94ab2004897"
CM017803.1	RepeatMasker	DNA/Maverick	16407231	16407952	753	-	.	ID="RND-5_FAMILY-105";Tend="6443";Tstart="5742";shortTE="F";uid="3f6cb53c-dd53-4632-a9b2-2c1033700017"
CM017803.1	RepeatMasker	Retroposon?	33981196	33981330	411	-	.	ID="SINE2-1_AP";Tend="818";Tstart="678";shortTE="F";uid="de6a22e0-8e62-466b-9c14-b567e352ca2a"
CM017803.1	RepeatMasker	LINE/L2	517986	518488	1035	-	.	ID="RND-6_FAMILY-6888";Tend="1927";Tstart="1436";shortTE="F";uid="b9bdf326-3724-43be-924f-3d5c5b7c836a"
CM017803.1	RepeatMasker	LINE/I-Jockey	4647662	4648909	10442	-	.	ID="RND-6_FAMILY-1658";Tend="1984";Tstart="731";shortTE="F";uid="85e04b10-b10e-44b4-9c23-9be2333a5878"
CM017803.1	RepeatMasker	Retroposon?	15256867	15257074	683	-	.	ID="RND-6_FAMILY-16849";Tend="1697";Tstart="1470";shortTE="F";uid="810fe5db-404d-46bd-83ce-6d8bcfc029e7"
CM017803.1	RepeatMasker	DNA/Ginger-1	25582589	25582820	747	-	.	ID="RND-6_FAMILY-23998";Tend="1490";Tstart="1260";shortTE="F";uid="9090bff0-efea-4617-a1d1-18a7079dc2f7"
CM017803.1	RepeatMasker	Unknown	28634510	28634715	813	-	.	ID="RND-6_FAMILY-14429";Tend="1153";Tstart="961";shortTE="F";uid="fe6a1794-57fb-4291-b57d-aca86d7065c5"
CM017803.1	RepeatMasker	Unknown	6876161	6876823	4643	-	.	ID="RND-1_FAMILY-243";Tend="1682";Tstart="1018";shortTE="F";uid="247f3071-be4b-45ad-b5ca-29e05f8fb4d8"
CM017803.1	RepeatMasker	LTR/Copia	5942157	5942915	5465	-	.	ID="RND-6_FAMILY-20530";Tend="1525";Tstart="768";shortTE="F";uid="6140d72b-8827-48d5-88a5-4a28576fdee9"
CM017803.1	RepeatMasker	Unknown	25693272	25693851	1789	-	.	ID="RND-6_FAMILY-25356";Tend="1642";Tstart="1070";shortTE="F";uid="81754726-f64c-48fc-bdc8-300220c0d110"
CM017803.1	RepeatMasker	Retroposon?	14982535	14982697	433	-	.	ID="RND-6_FAMILY-17861";Tend="907";Tstart="748";shortTE="F";uid="93c3f50f-8f51-4bd6-80da-4fc4783c9e82"
CM017803.1	RepeatMasker	Unknown	2496259	2496477	1625	-	.	ID="RND-4_FAMILY-195";Tend="949";Tstart="709";shortTE="F";uid="85977f3b-865c-4db1-abff-a0d5083759d8"
CM017803.1	RepeatMasker	DNA/hAT-hAT19	6107195	6107886	565	-	.	ID="RND-6_FAMILY-2476";Tend="2477";Tstart="1841";shortTE="F";uid="44b700c2-ace6-4c57-be2e-452ebb7699d4"
CM017803.1	RepeatMasker	DNA	32592405	32593285	5159	-	.	ID="RND-5_FAMILY-1150";Tend="1750";Tstart="841";shortTE="F";uid="c337088c-391a-478e-b8fd-75a998a27158"
CM017803.1	RepeatMasker	DNA/Kolobok-E	33199018	33200017	2623	-	.	ID="rnd-5_family-12007";Tend="2213";Tstart="1114";shortTE="F";uid="067639bd-e580-4772-8c2a-02e66ad6d0ac"
CM017803.1	RepeatMasker	DNA	34214036	34214247	715	-	.	ID="RND-6_FAMILY-6286";Tend="751";Tstart="535";shortTE="F";uid="f651309d-512d-4e2e-8157-fbf6012e166b"
CM017803.1	RepeatMasker	LTR/Gypsy	622969	623070	693	-	.	ID="RND-1_FAMILY-218";Tend="1082";Tstart="972";shortTE="F";uid="b2f631a8-2afd-42a3-8147-deb2b722b274"
CM017803.1	RepeatMasker	DNA	20840453	20840560	557	-	.	ID="TTAA13_AP";Tend="108";Tstart="1";shortTE="F";uid="440f3677-c029-4677-8657-5d7c4e8f23ec"
CM017803.1	RepeatMasker	DNA/hAT	2926177	2926315	688	-	.	ID="RND-6_FAMILY-20555";Tend="1309";Tstart="1173";shortTE="F";uid="b761ca6d-e52c-4b48-a1f4-a16f0f05f987"
CM017803.1	RepeatMasker	DNA/Kolobok-E	10716335	10716866	1816	-	.	ID="KOLOBOKE-3_AP";Tend="2164";Tstart="1664";shortTE="F";uid="a42fefdb-13b4-4286-9710-daff0a0cb38f"
CM017803.1	RepeatMasker	DNA	27584119	27584250	439	-	.	ID="DNA4-3_AP";Tend="275";Tstart="146";shortTE="F";uid="369eb455-4cf4-469e-9187-cac7df8e0c18"
CM017803.1	RepeatMasker	DNA/TcMar-m44	25863282	25863422	462	-	.	ID="RND-6_FAMILY-10243";Tend="1057";Tstart="924";shortTE="F";uid="22e48465-1c55-4843-9f77-8f5a1a6991d2"
CM017803.1	RepeatMasker	LINE/RTE-BovB	28219276	28219827	2514	-	.	ID="RND-6_FAMILY-14388";Tend="1341";Tstart="723";shortTE="F";uid="29dc57fa-f4fa-41d1-9862-149d3dd86d21"
CM017803.1	RepeatMasker	DNA/Kolobok-E	8065086	8065504	635	-	.	ID="RND-5_FAMILY-12007";Tend="1831";Tstart="1422";shortTE="F";uid="aab53861-104a-4d7a-9d97-cc24f5b70ed9"
CM017803.1	RepeatMasker	DNA	30050600	30050756	460	-	.	ID="DNA8-59_AP";Tend="180";Tstart="40";shortTE="F";uid="79304f97-408e-4b29-93da-c45a641deab1"
CM017803.1	RepeatMasker	LTR	32640392	32640935	1039	-	.	ID="RND-6_FAMILY-10644";Tend="1939";Tstart="1397";shortTE="F";uid="096abaf6-06c2-4b1a-adee-4abb26153026"
CM017803.1	RepeatMasker	DNA/hAT-Tip100	23730268	23730591	1329	-	.	ID="RND-6_FAMILY-6338";Tend="961";Tstart="660";shortTE="F";uid="5a9ca561-4f23-454b-804d-9225a83bc4be"
CM017803.1	RepeatMasker	DNA/Kolobok-E	29901676	29902280	2527	-	.	ID="rnd-5_family-4099";Tend="977";Tstart="318";shortTE="F";uid="6cab6c67-ba4f-4c04-a598-9fe21e1bd730"
CM017803.1	RepeatMasker	DNA	28012032	28012367	2305	-	.	ID="DNA4-3_AP";Tend="527";Tstart="196";shortTE="F";uid="fdb1d3b8-017e-4c86-9dfb-c44730eaa33c"
CM017803.1	RepeatMasker	Unknown	28455722	28456110	2800	-	.	ID="RND-1_FAMILY-227";Tend="1352";Tstart="945";shortTE="F";uid="3a787c47-e2d7-4356-ac7f-84a5fa0d1df1"
CM017803.1	RepeatMasker	DNA	31138976	31139139	463	-	.	ID="DNA8-31_AP";TEgroup="ctg_7%7CDNA8-31_AP%7C8";Tend="256";Tstart="74";shortTE="T";uid="1cefb013-665a-4203-8b3b-c65f9b838e1d"
CM017803.1	RepeatMasker	Unknown	33387169	33387481	2404	-	.	ID="RND-1_FAMILY-109";Tend="1247";Tstart="938";shortTE="F";uid="65b7bcec-46c1-42f2-b7c6-8ef45cf8eba9"
CM017803.1	RepeatMasker	DNA/hAT-hAT19	29834546	29835181	4762	-	.	ID="RND-6_FAMILY-22572";Tend="1620";Tstart="982";shortTE="F";uid="67ba3c52-0768-4d3d-83c9-0874790263e3"
CM017803.1	RepeatMasker	DNA/hAT-Tip100	12709049	12709161	725	-	.	ID="DNA8-102_AP";Tend="155";Tstart="31";shortTE="F";uid="b6dd0e92-3f0f-46b4-9fb7-c845d2b9b206"
CM017803.1	RepeatMasker	DNA/Kolobok-E	16696272	16697709	10944	-	.	ID="RND-6_FAMILY-14191";Tend="2268";Tstart="800";shortTE="F";uid="bae1c8f5-02b2-4cdc-a7e7-096bedd2a84c"
CM017803.1	RepeatMasker	Retroposon?	32067437	32067559	559	-	.	ID="SINE2-1_AP";Tend="1740";Tstart="1629";shortTE="F";uid="cb7317fa-af75-4374-b177-021581c6a337"
CM017803.1	RepeatMasker	DNA/hAT?	11709849	11710003	777	-	.	ID="RND-4_FAMILY-875";Tend="1260";Tstart="1102";shortTE="F";uid="06bd4e74-8762-43b3-865b-6b8e725946b9"
CM017803.1	RepeatMasker	DNA/MULE-MuDR	8286039	8286334	1057	-	.	ID="RND-1_FAMILY-217";Tend="1377";Tstart="1041";shortTE="F";uid="3806491c-27df-4a2e-b877-d0e042372c1c"
CM017803.1	RepeatMasker	Unknown	14805857	14806266	489	-	.	ID="RND-6_FAMILY-19651";Tend="2235";Tstart="1872";shortTE="F";uid="be45c8b5-2737-4d3c-92c2-27fb28b130b1"
CM017803.1	RepeatMasker	Unknown	19427130	19427519	466	-	.	ID="RND-5_FAMILY-3662";Tend="966";Tstart="640";shortTE="F";uid="debc209b-5fde-46c4-9821-c74988b2c0a9"
CM017803.1	RepeatMasker	LINE/CR1	6632785	6633090	2122	-	.	ID="RND-6_FAMILY-24316";Tend="2591";Tstart="2284";shortTE="F";uid="492ec91e-9644-4ce3-bd83-f9098d8c0eae"
CM017803.1	RepeatMasker	Unknown	7883772	7884221	1278	-	.	ID="RND-6_FAMILY-6842";Tend="1404";Tstart="955";shortTE="F";uid="0ae6393e-1760-4fa1-9bf8-f3c2056ae1a0"
CM017803.1	RepeatMasker	Retroposon?	8282777	8283572	3009	-	.	ID="SINE2-1_AP";Tend="1770";Tstart="904";shortTE="F";uid="17f68980-accd-409f-93d4-9e13c5ad9560"
CM017803.1	RepeatMasker	DNA	30255843	30256202	1492	-	.	ID="ttaa14_ap";Tend="344";Tstart="1";shortTE="F";uid="a4893810-b588-48aa-95b3-5e4ec98dabfb"
CM017803.1	RepeatMasker	DNA/hAT-hAT19	30005577	30006175	1068	-	.	ID="rnd-6_family-1531";Tend="4094";Tstart="3550";shortTE="F";uid="53cd131c-0b42-4a3c-9f3b-28440c400154"
CM017803.1	RepeatMasker	DNA/PiggyBac	20153640	20154435	571	-	.	ID="piggybac-3_rpr";Tend="2715";Tstart="1211";shortTE="F";uid="a2cd478d-2221-4259-9a0c-96abd5736f9c"
CM017803.1	RepeatMasker	DNA/Kolobok-E	418388	418706	816	-	.	ID="RND-1_FAMILY-390";Tend="4020";Tstart="3689";shortTE="F";uid="a7cdcad4-493a-45e8-b26e-6520e8755a7b"
CM017803.1	RepeatMasker	DNA	23328524	23328645	775	-	.	ID="RND-6_FAMILY-2929";Tend="5950";Tstart="5810";shortTE="F";uid="f03c1eab-b17f-40c5-a88d-1d3fb7a75714"
CM017803.1	RepeatMasker	Retroposon?	22077506	22077704	753	-	.	ID="SINE2-1_AP";Tend="773";Tstart="589";shortTE="F";uid="d3f85e83-5e44-41aa-a767-853b1f829ae6"
CM017803.1	RepeatMasker	DNA/Ginger-1	7200722	7200920	478	-	.	ID="RND-6_FAMILY-566";Tend="2333";Tstart="2135";shortTE="F";uid="c8a92626-3e95-43ba-94dd-5c2b69bcc44c"
CM017803.1	RepeatMasker	Unknown	28518452	28519017	4361	-	.	ID="RND-6_FAMILY-3045";Tend="1381";Tstart="808";shortTE="F";uid="0e2b9c6f-7cb7-44c7-9950-fd1eb1429c0f"
CM017803.1	RepeatMasker	Retroposon?	10963899	10964326	1550	-	.	ID="SINE2-1_AP";Tend="1460";Tstart="1010";shortTE="F";uid="349ff1fe-366c-41a4-9ba8-a5d41bb72db5"
CM017803.1	RepeatMasker	Unknown	33886807	33887115	1740	-	.	ID="RND-6_FAMILY-15408";Tend="1340";Tstart="742";shortTE="F";uid="d8bbebde-dcd5-405e-8803-17d47bbdfc17"
CM017803.1	RepeatMasker	DNA	29174916	29175078	609	-	.	ID="DNA-TTAA-1_AP";Tend="396";Tstart="235";shortTE="F";uid="4bb25121-ad0c-4def-8868-83c5a278b4e7"
CM017803.1	RepeatMasker	DNA/TcMar-m44	20119002	20119153	892	-	.	ID="MARINERN-1B_AP";Tend="169";Tstart="1";shortTE="F";uid="cdfd2969-6705-43be-a715-c9cbe2c6c598"
CM017803.1	RepeatMasker	Retroposon?	885927	886312	570	-	.	ID="RND-6_FAMILY-29551";Tend="410";Tstart="52";shortTE="F";uid="22d59ded-fbbf-4149-8649-6d710a8c7c68"
CM017803.1	RepeatMasker	DNA	29976075	29976391	2458	-	.	ID="RND-5_FAMILY-3355";Tend="1283";Tstart="975";shortTE="F";uid="bba74aad-46d6-4e19-92f8-11752bcda6a3"
CM017803.1	RepeatMasker	DNA/Ginger	27393499	27393755	590	-	.	ID="RND-6_FAMILY-7638";Tend="1991";Tstart="1712";shortTE="F";uid="427f6117-cc17-4e7c-8fcb-facd2b4a67bf"
CM017803.1	RepeatMasker	LINE/I	28955397	28955534	636	-	.	ID="RND-6_FAMILY-5021";Tend="1693";Tstart="1563";shortTE="F";uid="5d16edec-4e19-43af-a915-ede5263ef05f"
CM017803.1	RepeatMasker	DNA/hAT	22079683	22079795	529	-	.	ID="RND-6_FAMILY-20555";Tend="1286";Tstart="1173";shortTE="F";uid="5de66f92-d424-4ef9-b414-1fed2ea70608"
CM017803.1	RepeatMasker	DNA/hAT	22108189	22108554	3222	-	.	ID="RND-1_FAMILY-166";Tend="1522";Tstart="1157";shortTE="F";uid="a9cda762-1e9a-4ecd-8256-7a71a796218f"
CM017803.1	RepeatMasker	DNA/hAT	11627401	11627839	3489	-	.	ID="RND-1_FAMILY-222";Tend="1347";Tstart="895";shortTE="F";uid="55783b8c-69a5-41fa-a717-cd6f6bbd937d"
CM017803.1	RepeatMasker	DNA/PIF-Harbinger	2910417	2910532	424	-	.	ID="HARBINGER-2_LMI";Tend="1220";Tstart="1105";shortTE="F";uid="2589bef7-764b-4031-b3b1-04a90abe2319"
CM017803.1	RepeatMasker	DNA	28863009	28863125	455	-	.	ID="RND-6_FAMILY-11904";Tend="1237";Tstart="1121";shortTE="F";uid="603c81c3-34e6-4b11-a47d-7e14be168fa9"
CM017803.1	RepeatMasker	DNA/Kolobok-E	28665843	28666755	6984	-	.	ID="RND-5_FAMILY-12007";Tend="1831";Tstart="920";shortTE="F";uid="5089c0f3-34d2-47b0-ad60-aafbc8df596d"
CM017803.1	RepeatMasker	DNA	902242	908045	43483	-	.	ID="RND-4_FAMILY-32";Tend="6155";Tstart="286";shortTE="F";uid="98443388-dc3a-46c5-8fee-e5d4783e5dc9"
CM017803.1	RepeatMasker	Unknown	6125623	6125730	517	-	.	ID="RND-6_FAMILY-15408";Tend="228";Tstart="122";shortTE="F";uid="922b8313-680e-4f70-b5ff-522f4ab04054"
CM017803.1	RepeatMasker	DNA/hAT-Tip100	20878770	20878951	759	-	.	ID="RND-4_FAMILY-542";TEgroup="ctg_7%7CRND-4_FAMILY-542%7C3";Tend="1857";Tstart="857";shortTE="F";uid="a13a3a76-ab37-45d6-859d-7f66bcfe645e"
CM017803.1	RepeatMasker	DNA	4814710	4815186	2056	-	.	ID="RND-6_FAMILY-3206";Tend="1451";Tstart="973";shortTE="F";uid="b3acecd6-2fa6-48ce-aff3-3e6a09f51c85"
CM017803.1	RepeatMasker	DNA/TcMar-m44?	24572421	24572581	1191	-	.	ID="DNA4-10_AP";Tend="160";Tstart="1";shortTE="F";uid="93d5294c-a0d5-4c35-be98-7579773eedec"
CM017803.1	RepeatMasker	DNA/hAT	1582102	1582464	1046	-	.	ID="RND-6_FAMILY-6933";Tend="1363";Tstart="1058";shortTE="F";uid="98ca5b0f-e48a-4016-9c94-8b5b940e8aec"
CM017803.1	RepeatMasker	Retroposon?	21974588	21974969	742	-	.	ID="RND-6_FAMILY-3318";Tend="2931";Tstart="2531";shortTE="F";uid="45b67353-05f6-4142-b99b-ef4054bf5a41"
CM017803.1	RepeatMasker	Unknown	22109660	22109769	586	-	.	ID="RND-4_FAMILY-195";Tend="1396";Tstart="1291";shortTE="F";uid="aaf1195c-f20d-472d-8897-3b664dcdd35b"
CM017803.1	RepeatMasker	Retroposon?	17014387	17014528	571	-	.	ID="RND-6_FAMILY-20914";Tend="879";Tstart="735";shortTE="F";uid="247a52d9-4a47-4b0d-aad2-5547d13dbd17"
CM017803.1	RepeatMasker	DNA	33516919	33519750	23136	-	.	ID="RND-6_FAMILY-7832";Tend="2862";Tstart="69";shortTE="F";uid="6e3d6fa7-6034-4ed4-9efa-fcadb02aa42d"
CM017803.1	RepeatMasker	DNA	5981810	5982087	1177	-	.	ID="DNAX-2_AP";Tend="442";Tstart="163";shortTE="F";uid="4646221c-5e86-414a-b342-77f5e40ba496"
CM017803.1	RepeatMasker	Retroposon?	26650616	26650874	485	-	.	ID="SINE2-1_AP";Tend="1306";Tstart="1044";shortTE="F";uid="dfdda78f-53a1-4bd1-969b-3f08ca49c5c6"
CM017803.1	RepeatMasker	Unknown	581918	582049	818	-	.	ID="RND-6_FAMILY-223";Tend="1224";Tstart="1090";shortTE="F";uid="a4aa31ac-ae18-4e4c-ae5e-d786b2cc067c"
CM017803.1	RepeatMasker	DNA/Kolobok-E	12732234	12732356	404	-	.	ID="RND-6_FAMILY-15326";Tend="2348";Tstart="2219";shortTE="F";uid="8fa8975e-ff59-4408-96c4-dfc63b1be737"
CM017803.1	RepeatMasker	RC/Helitron	16025247	16025559	1800	-	.	ID="RND-4_FAMILY-243";Tend="1482";Tstart="1153";shortTE="F";uid="30888dfd-a619-4a75-a621-e93ce3c49e69"
CM017803.1	RepeatMasker	DNA/MULE-MuDR	29841497	29842793	5729	-	.	ID="RND-6_FAMILY-4266";Tend="2156";Tstart="1038";shortTE="F";uid="2766943b-55e5-46d4-8acc-ac517e6f7a8d"
CM017803.1	RepeatMasker	Unknown	33742023	33743206	9292	-	.	ID="RND-5_FAMILY-86";Tend="1642";Tstart="369";shortTE="F";uid="30b8bc6c-4b5d-41a1-bdf3-cc26fb25b187"
CM017803.1	RepeatMasker	Retroposon?	34199156	34199429	1944	-	.	ID="SINE2-1_AP";Tend="1722";Tstart="1443";shortTE="F";uid="41d90d9a-f817-4abb-92dd-7a1a03b93d2a"
CM017803.1	RepeatMasker	Unknown	3834544	3835181	2415	-	.	ID="RND-6_FAMILY-12677";Tend="1594";Tstart="967";shortTE="F";uid="11bed511-f112-4f27-aa0c-42b4cef02574"
CM017803.1	RepeatMasker	Unknown	26587589	26589258	3023	-	.	ID="RND-5_FAMILY-16276";TEgroup="ctg_7%7CRND-5_FAMILY-16276%7C3";Tend="2446";Tstart="341";shortTE="F";uid="5096b2ec-a223-46ae-b3ee-4f423838b76b"
CM017803.1	RepeatMasker	DNA/hAT-Tip100	21541330	21543021	5109	-	.	ID="RND-5_FAMILY-489";Tend="2373";Tstart="688";shortTE="F";uid="96dac16a-b7b7-4ce8-abaa-1bd88fe61427"
CM017803.1	RepeatMasker	DNA/TcMar-Pogo	33798465	33798735	439	-	.	ID="RND-6_FAMILY-2880";Tend="1593";Tstart="1317";shortTE="F";uid="70bac838-cf78-43b6-be65-bc268a41756c"
CM017803.1	RepeatMasker	DNA	18035335	18035620	2213	-	.	ID="RND-6_FAMILY-2172";Tend="1444";Tstart="1160";shortTE="F";uid="fb7a7c67-3d17-4cac-8416-cd9994a305c8"
CM017803.1	RepeatMasker	DNA	18244998	18245255	831	-	.	ID="RND-5_FAMILY-3275";Tend="1766";Tstart="1488";shortTE="F";uid="aff31da0-ab91-46e5-8b74-2ba191399945"
CM017803.1	RepeatMasker	DNA	8266965	8267160	1082	-	.	ID="TTAA3_AP";Tend="212";Tstart="2";shortTE="F";uid="5247096e-2264-4f16-9bd2-73fa811310bd"
CM017803.1	RepeatMasker	LINE/I-Jockey	28069320	28069437	650	-	.	ID="RND-6_FAMILY-3048";Tend="1486";Tstart="1348";shortTE="F";uid="79e658bc-b4b4-4128-a3a7-4abf3b32249e"
CM017803.1	RepeatMasker	DNA/Ginger	16756409	16756738	1404	-	.	ID="RND-6_FAMILY-7638";Tend="1177";Tstart="856";shortTE="F";uid="6947e5ed-0aec-45e0-a38b-8e99c697c08b"
CM017803.1	RepeatMasker	DNA	13992974	13993539	2084	-	.	ID="RND-6_FAMILY-1648";Tend="1473";Tstart="926";shortTE="F";uid="5417267b-371f-48ae-98b2-c293134db45f"
CM017803.1	RepeatMasker	RC/Helitron	24034791	24034945	465	-	.	ID="HELITRON-3_HNUM";Tend="199";Tstart="48";shortTE="F";uid="e8bad8f4-7401-4cd9-af0d-433a36851256"
CM017803.1	RepeatMasker	DNA/Kolobok-E	15409714	15410212	404	-	.	ID="KOLOBOKE-4_AP";Tend="3210";Tstart="2606";shortTE="F";uid="02c50c3d-d5ad-4104-bb53-b768243db35c"
CM017803.1	RepeatMasker	Unknown	18896767	18897905	2497	-	.	ID="RND-6_FAMILY-15472";TEgroup="ctg_7%7CRND-6_FAMILY-15472%7C1";Tend="1865";Tstart="350";shortTE="F";uid="2b367791-4d1f-44c8-9c22-1256b1cf3ad0"
CM017803.1	RepeatMasker	DNA/Ginger	3682038	3682591	3206	-	.	ID="RND-6_FAMILY-7638";Tend="2199";Tstart="1660";shortTE="F";uid="70f87924-f645-45b5-acdc-ae6e5671d304"
CM017803.1	RepeatMasker	DNA/Ginger-1	22021715	22021934	1189	-	.	ID="RND-6_FAMILY-16505";Tend="1039";Tstart="823";shortTE="F";uid="539a9d55-5962-4331-b8b0-7bc9128ea063"
CM017803.1	RepeatMasker	LTR/Copia	17142335	17142780	2685	-	.	ID="RND-1_FAMILY-229";Tend="3840";Tstart="3390";shortTE="F";uid="4c5ffd15-2fd7-48db-907d-c5f00c85854d"
CM017803.1	RepeatMasker	DNA/hAT-Ac	10534839	10534996	1033	-	.	ID="DNA8-91B_AP";Tend="646";Tstart="485";shortTE="F";uid="080bf267-b38b-47ad-8134-077e389d8e62"
CM017803.1	RepeatMasker	DNA/Kolobok-E	8720214	8721152	1863	-	.	ID="RND-6_FAMILY-15326";Tend="2040";Tstart="1075";shortTE="F";uid="2ea3fb60-f3ce-4951-a016-f9bcef36551f"
CM017803.1	RepeatMasker	LTR/Gypsy	33406438	33408977	15806	-	.	ID="RND-6_FAMILY-2502";Tend="2387";Tstart="68";shortTE="F";uid="2e79067f-6058-42b7-8b9e-3f9b4b0a047a"
CM017803.1	RepeatMasker	LTR/Gypsy	27872662	27873252	2811	-	.	ID="RND-1_FAMILY-218";Tend="1956";Tstart="1357";shortTE="F";uid="9513cd68-5319-4079-82df-0e10879e9709"
CM017803.1	RepeatMasker	DNA	29102059	29102176	424	-	.	ID="RND-1_FAMILY-271";Tend="2864";Tstart="2751";shortTE="F";uid="b401706c-97d8-4850-966c-eb78907016c3"
CM017803.1	RepeatMasker	RC/Helitron	7875531	7876485	3895	-	.	ID="RND-1_FAMILY-264";TEgroup="ctg_7%7CRND-1_FAMILY-264%7C1";Tend="1433";Tstart="63";shortTE="F";uid="4cbf7013-f85b-4f6b-bdc0-f7267af10579"
CM017803.1	RepeatMasker	Unknown	30172666	30173486	6062	-	.	ID="RND-6_FAMILY-25700";Tend="1804";Tstart="995";shortTE="F";uid="042e037d-5d15-4184-953e-8ef799af73c3"
CM017803.1	RepeatMasker	LINE/CR1	21749765	21750465	895	-	.	ID="RND-6_FAMILY-700";Tend="744";Tstart="38";shortTE="F";uid="809b4907-63ed-426f-a7e0-1379bae4625a"
CM017803.1	RepeatMasker	DNA	12793885	12794303	2394	-	.	ID="TTAA3B_AP";Tend="436";Tstart="21";shortTE="F";uid="8242d39e-5698-492e-abb7-96c66568e1c6"
CM017803.1	RepeatMasker	Retroposon?	15059418	15059588	456	-	.	ID="RND-5_FAMILY-2590";Tend="1327";Tstart="1171";shortTE="F";uid="975fb4e1-2a82-4766-b450-24832af6a497"
CM017803.1	RepeatMasker	DNA/hAT-Charlie	21233646	21234196	564	-	.	ID="rnd-6_family-16688";Tend="1800";Tstart="1118";shortTE="F";uid="04bbbb90-2ccf-4854-a228-bd90dc613a68"
CM017803.1	RepeatMasker	DNA/hAT-Tip100	16148459	16149002	1205	-	.	ID="RND-4_FAMILY-1727";Tend="1448";Tstart="924";shortTE="F";uid="dbe6607c-1197-4aef-935b-2f9d3af28415"
CM017803.1	RepeatMasker	Unknown	22878126	22879116	7678	-	.	ID="RND-6_FAMILY-17409";Tend="1839";Tstart="804";shortTE="F";uid="4713ce75-3125-4f56-bedf-a2da5e295815"
CM017803.1	RepeatMasker	DNA/hAT-hATm	32658898	32659201	572	-	.	ID="HAT-4C_AP";Tend="4012";Tstart="3711";shortTE="F";uid="07facae4-d07e-4e42-8699-92bef0db0d5d"
CM017803.1	RepeatMasker	DNA	6731675	6731793	640	-	.	ID="RND-6_FAMILY-1648";Tend="1498";Tstart="1378";shortTE="F";uid="be561254-d417-488e-bbab-96173c00e6ce"
CM017803.1	RepeatMasker	Unknown	19232462	19232583	513	-	.	ID="RND-1_FAMILY-6";Tend="1036";Tstart="918";shortTE="F";uid="42dcbbf8-85b6-4269-bdc9-05f7c63ee554"
CM017803.1	RepeatMasker	DNA/hAT-hAT19	30047701	30047898	452	-	.	ID="HAT-N7_AP";Tend="243";Tstart="2";shortTE="F";uid="4e802d68-044f-4cd6-8197-c5d4d79e36ae"
CM017803.1	RepeatMasker	Retroposon?	10440374	10441316	6880	-	.	ID="RND-6_FAMILY-18748";Tend="2283";Tstart="1353";shortTE="F";uid="9bce2692-75e5-4a13-a663-7c957717b3c9"
CM017803.1	RepeatMasker	Unknown	32350666	32351071	2080	-	.	ID="RND-5_FAMILY-1679";Tend="1531";Tstart="1119";shortTE="F";uid="d46472ea-8a59-4584-b945-dbdf0f924dd1"
CM017803.1	RepeatMasker	Retroposon?	4178488	4179120	1729	-	.	ID="RND-6_FAMILY-19127";Tend="970";Tstart="347";shortTE="F";uid="5f178d61-1063-4933-a84f-efe5a58018b7"
CM017803.1	RepeatMasker	RC/Helitron	31326119	31326468	1366	-	.	ID="RND-1_FAMILY-4";Tend="1915";Tstart="1620";shortTE="F";uid="db8271e3-adb1-46fa-b331-a14db8b48e76"
CM017803.1	RepeatMasker	DNA/hAT-hAT19	25764591	25765174	3623	-	.	ID="DNA8-45_AP";Tend="581";Tstart="1";shortTE="F";uid="8f202270-1dc9-444d-86d3-144a4275b2ef"
CM017803.1	RepeatMasker	Unknown	11217935	11218085	674	-	.	ID="RND-6_FAMILY-57";Tend="1176";Tstart="1017";shortTE="F";uid="ec1cce9d-85fe-4ed1-978a-865b8c9b5536"
CM017803.1	RepeatMasker	Unknown	6946869	6947433	3313	-	.	ID="RND-4_FAMILY-195";Tend="1387";Tstart="709";shortTE="F";uid="f972a880-87bf-4437-9d41-25233d5356ad"
CM017803.1	RepeatMasker	DNA/Kolobok-E	27639228	27640099	6837	-	.	ID="RND-6_FAMILY-8986";Tend="2227";Tstart="1347";shortTE="F";uid="cdc6fcf4-d9a2-4671-a6ed-f8c26ed1ba1f"
CM017803.1	RepeatMasker	RC/Helitron	29884911	29885517	3618	-	.	ID="RND-1_FAMILY-240";Tend="2579";Tstart="1956";shortTE="F";uid="ad74b518-53ce-4aab-9192-abd0e2eeae3b"
CM017803.1	RepeatMasker	DNA	20689380	20690021	1229	-	.	ID="DNA4-2_AP";Tend="716";Tstart="1";shortTE="F";uid="1ae3c582-c9c4-4033-b5e8-a3be0608fbe9"
CM017803.1	RepeatMasker	LINE/L2	27409460	27409993	822	-	.	ID="RND-6_FAMILY-825";Tend="3021";Tstart="2489";shortTE="F";uid="0ae94a87-1aa5-4b84-8865-1ee4deb3ffce"
CM017803.1	RepeatMasker	RC/Helitron	16928516	16929125	3349	-	.	ID="RND-1_FAMILY-4";Tend="1511";Tstart="885";shortTE="F";uid="52785bb1-75b3-4ea0-bb2c-c28dbc219a3f"
CM017803.1	RepeatMasker	DNA	1739542	1739751	492	-	.	ID="ttaa3b_ap";Tend="215";Tstart="1";shortTE="F";uid="12263dff-e240-456f-9cd5-c8919f4f4db0"
CM017803.1	RepeatMasker	DNA/Ginger-1	17291278	17291479	881	-	.	ID="RND-6_FAMILY-649";Tend="1038";Tstart="851";shortTE="F";uid="234d97a7-8488-4667-a215-bd07b3eeb7e9"
CM017803.1	RepeatMasker	Unknown	21361678	21362247	1839	-	.	ID="RND-6_FAMILY-51453";Tend="1475";Tstart="912";shortTE="F";uid="d9a2eef7-01f8-4852-9088-722a3c76b1bf"
CM017803.1	RepeatMasker	DNA	19760036	19760639	2312	-	.	ID="DNA4-3_AP";Tend="633";Tstart="1";shortTE="F";uid="66a0de4e-1e5e-44e0-b6c1-d7fa20e14623"
CM017803.1	RepeatMasker	DNA/hAT-hAT19	19655798	19656363	1205	-	.	ID="RND-6_FAMILY-599";Tend="1517";Tstart="926";shortTE="F";uid="56e17b8b-707c-48c9-81f8-dbf64548fe70"
CM017803.1	RepeatMasker	Unknown	31958245	31958595	2201	-	.	ID="RND-4_FAMILY-2307";Tend="1320";Tstart="953";shortTE="F";uid="2dc1cf7d-b50d-419f-ba07-f021d81390a4"
CM017803.1	RepeatMasker	Unknown	11519461	11520293	6438	-	.	ID="RND-1_FAMILY-108";Tend="1810";Tstart="959";shortTE="F";uid="016e7965-4244-438d-935c-c18241efd861"
CM017803.1	RepeatMasker	DNA/Ginger-1	29055346	29055895	2880	-	.	ID="rnd-1_family-196";Tend="1414";Tstart="862";shortTE="F";uid="3517183f-2af2-4423-b3b5-6534cd3e82f8"
CM017803.1	RepeatMasker	DNA	19387221	19387394	467	-	.	ID="ttaa3_ap";Tend="424";Tstart="279";shortTE="F";uid="768c1114-a39e-4e3d-9703-a6faea50eedd"
CM017803.1	RepeatMasker	DNA/hAT-hATm	17901574	17902014	521	-	.	ID="hat-4d_ap";Tend="1046";Tstart="406";shortTE="F";uid="5ce2dde9-f29e-4416-b0df-f8f79aa72fcc"
CM017803.1	RepeatMasker	LINE/I	11147598	11148131	2298	-	.	ID="RND-6_FAMILY-5021";Tend="1846";Tstart="1268";shortTE="F";uid="4129757f-fe5f-4381-a333-3474a36a4633"
CM017803.1	RepeatMasker	DNA/hAT-Ac	22788691	22788815	440	-	.	ID="RND-6_FAMILY-3040";Tend="684";Tstart="575";shortTE="F";uid="d4495c1e-af1e-4fc7-87e3-b950badf7b4c"
CM017803.1	RepeatMasker	DNA/hAT-Blackjack	2679429	2680500	1555	-	.	ID="HAT-26_LMI";Tend="1631";Tstart="561";shortTE="F";uid="d1605d3c-7e01-496a-afbb-cf3bd01d057d"
CM017803.1	RepeatMasker	DNA/hAT?	34674647	34674770	484	-	.	ID="RND-5_FAMILY-560";Tend="920";Tstart="811";shortTE="F";uid="83bc8048-ef6e-49b1-b87c-62bbc7847df8"
CM017803.1	RepeatMasker	Unknown	3995371	3995496	650	-	.	ID="RND-5_FAMILY-2846";Tend="1626";Tstart="1509";shortTE="F";uid="754ced52-9cdc-4072-851d-f7c20f082e4b"
CM017803.1	RepeatMasker	DNA/Kolobok-T2	22354826	22355011	500	-	.	ID="KOLOBOK-2_AP";Tend="199";Tstart="1";shortTE="F";uid="daa4e432-a46b-4dc5-9aaf-c0320e0f461a"
CM017803.1	RepeatMasker	Unknown	23301499	23301737	881	-	.	ID="RND-5_FAMILY-664";Tend="1215";Tstart="972";shortTE="F";uid="40af1eda-1ac6-46b2-9eeb-d3f386016759"
CM017803.1	RepeatMasker	DNA/Kolobok-E	10513984	10514425	2438	-	.	ID="RND-5_FAMILY-12007";Tend="1395";Tstart="925";shortTE="F";uid="1504ba2a-4455-428d-9fc5-7fcf2308b076"
CM017803.1	RepeatMasker	DNA/hAT	10516904	10517771	6125	-	.	ID="RND-6_FAMILY-12812";Tend="1885";Tstart="1021";shortTE="F";uid="e4426023-b730-4a41-9e98-5ac9f9c8a2d2"
CM017803.1	RepeatMasker	DNA	18080098	18080337	1338	-	.	ID="RND-6_FAMILY-6044";Tend="1620";Tstart="1394";shortTE="F";uid="b72d837a-83d7-4a56-b336-80828dfc8871"
CM017803.1	RepeatMasker	DNA/hAT-Tip100	31376118	31376585	2855	-	.	ID="HAT-N16_AP";Tend="556";Tstart="59";shortTE="F";uid="c4f8d5d1-6276-4aea-92ef-d5ed55c78802"
CM017803.1	RepeatMasker	DNA/hAT-Tip100	11086183	11086707	1380	-	.	ID="DNA8-107_AP";Tend="702";Tstart="120";shortTE="F";uid="023cd771-9313-4463-8d47-254b3fe40f8d"
CM017803.1	RepeatMasker	Unknown	16851904	16852481	1271	-	.	ID="RND-1_FAMILY-65";Tend="2839";Tstart="2354";shortTE="F";uid="bf00033e-5bb4-4fb3-84e1-565249ccbbaa"
CM017803.1	RepeatMasker	LINE/CR1	17352358	17357335	35271	-	.	ID="RND-1_FAMILY-72";Tend="4622";Tstart="2";shortTE="F";uid="85cdd74e-3aa0-42a8-9423-360dffde37a7"
CM017803.1	RepeatMasker	Retroposon?	28068227	28068900	843	-	.	ID="SINE2-2_AP";Tend="1499";Tstart="928";shortTE="F";uid="b70fd266-45e0-443b-96bf-32f88a6a1b58"
CM017803.1	RepeatMasker	DNA/hAT-hAT19	12209567	12209695	490	-	.	ID="DNA8-71_AP";Tend="132";Tstart="1";shortTE="F";uid="9c4c62e9-c794-48cc-aba1-812653b91dfc"
CM017803.1	RepeatMasker	DNA/Kolobok-E	16434115	16434236	550	-	.	ID="RND-5_FAMILY-3341";Tend="1092";Tstart="982";shortTE="F";uid="e25cb79d-da40-4649-8521-ca63e0c1f2de"
CM017803.1	RepeatMasker	DNA/Ginger	8246736	8246926	985	-	.	ID="RND-6_FAMILY-7638";Tend="1043";Tstart="854";shortTE="F";uid="f06a218e-434d-4bf3-978f-557049a17128"
CM017803.1	RepeatMasker	Unknown	15576345	15576450	597	-	.	ID="RND-5_FAMILY-3470";Tend="1010";Tstart="905";shortTE="F";uid="6165b48e-fb1d-485a-b03f-7c5d89a155f8"
CM017803.1	RepeatMasker	DNA	33082896	33083539	2676	-	.	ID="DNA4-2_AP";Tend="768";Tstart="108";shortTE="F";uid="50b4a151-0ce9-47aa-8a2c-c74e3f449f0c"
CM017803.1	RepeatMasker	LINE/I-Jockey	15035691	15035853	657	-	.	ID="RND-6_FAMILY-5518";Tend="1811";Tstart="1642";shortTE="F";uid="b6097639-499f-40f9-a80c-c37b3d78336c"
CM017803.1	RepeatMasker	RC/Helitron	19235255	19235407	867	-	.	ID="RND-6_FAMILY-79";Tend="2157";Tstart="2000";shortTE="F";uid="5bb5279a-735a-4c82-93ed-d70d1f01c0d3"
CM017803.1	RepeatMasker	LINE/RTE-RTE	22499774	22500672	2516	-	.	ID="RND-1_FAMILY-327";Tend="1521";Tstart="713";shortTE="F";uid="b15706d3-c663-43f2-8ecf-472728911afa"
CM017803.1	RepeatMasker	DNA	29828975	29829391	598	-	.	ID="RND-6_FAMILY-15876";Tend="1902";Tstart="1505";shortTE="F";uid="1a3c415c-e9c0-44b1-85b3-51f0c68f7e42"
CM017803.1	RepeatMasker	Unknown	17667332	17668230	1475	-	.	ID="RND-1_FAMILY-323";Tend="2508";Tstart="1007";shortTE="F";uid="21486e12-97bb-46be-aaf6-a46e10d31217"
CM017803.1	RepeatMasker	DNA	7807681	7808256	2571	-	.	ID="RND-1_FAMILY-304";Tend="2026";Tstart="1430";shortTE="F";uid="2aa9a607-2c58-4e6a-a93e-c42aa386620c"
CM017803.1	RepeatMasker	DNA/MULE-MuDR	29092758	29092879	695	-	.	ID="DNA8-110_AP";Tend="196";Tstart="81";shortTE="F";uid="a0e2aee2-d5e6-48d8-ad5b-9ad2ca5b1e4c"
CM017803.1	RepeatMasker	DNA/Kolobok-E	15663903	15664100	455	-	.	ID="RND-6_FAMILY-15326";Tend="1436";Tstart="1245";shortTE="F";uid="533a98d0-545a-4b48-a028-39e8f4de7eb7"
CM017803.1	RepeatMasker	LINE/I	34149793	34150286	619	-	.	ID="I-1_BM";Tend="3465";Tstart="2969";shortTE="F";uid="fd204478-0124-47ff-895a-853fff2a3286"
CM017803.1	RepeatMasker	DNA/hAT-Tip100	3311106	3311905	2987	-	.	ID="RND-6_FAMILY-4692";Tend="1592";Tstart="840";shortTE="F";uid="668b4706-80f3-496c-a759-ad1d87710b0d"
CM017803.1	RepeatMasker	DNA/Ginger	7165033	7165538	3508	-	.	ID="RND-6_FAMILY-7638";Tend="1388";Tstart="856";shortTE="F";uid="fdbaa28e-7a3f-4c1a-b1f2-1f5cfc8b9b04"
CM017803.1	RepeatMasker	DNA/hAT-hAT19	958530	958978	3420	-	.	ID="RND-6_FAMILY-8647";Tend="1301";Tstart="855";shortTE="F";uid="5c7d0e02-9c60-40f2-8a1b-65a0185670b5"
CM017803.1	RepeatMasker	DNA/MULE-MuDR	34145395	34145838	448	-	.	ID="RND-6_FAMILY-6268";Tend="2023";Tstart="1585";shortTE="F";uid="4a5f3610-bfe1-4359-ae51-5283d097107e"
CM017803.1	RepeatMasker	DNA/hAT-Ac	26942611	26942817	516	-	.	ID="RND-5_FAMILY-5275";Tend="1643";Tstart="1440";shortTE="F";uid="d0425148-b3de-42a5-a5d2-a61bf5345a9b"
CM017803.1	RepeatMasker	DNA/hAT-Tip100	16311096	16311227	456	-	.	ID="RND-6_FAMILY-444";Tend="1766";Tstart="1640";shortTE="F";uid="394d96bd-6d72-4083-bfa3-52bb835b1d10"
CM017803.1	RepeatMasker	DNA	12015708	12015942	413	-	.	ID="TTAA4B_AP";Tend="384";Tstart="157";shortTE="F";uid="3b5dd1fd-726e-4981-8d8e-c92684766816"
CM017803.1	RepeatMasker	DNA/Ginger-1	23406409	23406908	3730	-	.	ID="RND-6_FAMILY-23998";Tend="1469";Tstart="971";shortTE="F";uid="fef944b0-6765-442a-b644-b0c68835d3b0"
CM017803.1	RepeatMasker	DNA	31291157	31291285	873	-	.	ID="DNA3-2_AP";Tend="126";Tstart="1";shortTE="F";uid="d06b8b49-cb89-4319-aaa4-61c33cee49c7"
CM017803.1	RepeatMasker	DNA/MULE-MuDR	3256976	3257090	518	-	.	ID="RND-6_FAMILY-1393";Tend="1243";Tstart="1126";shortTE="F";uid="ba92bb88-b84c-4282-9f13-f7b46c91083c"
CM017803.1	RepeatMasker	DNA/Kolobok-E	20040082	20040280	401	-	.	ID="RND-6_FAMILY-20927";Tend="1602";Tstart="1396";shortTE="F";uid="83eaad53-8174-47b0-acce-9c1c21dc3e2e"
CM017803.1	RepeatMasker	Unknown	29299165	29299510	817	-	.	ID="RND-5_FAMILY-2210";Tend="2056";Tstart="1700";shortTE="F";uid="575a0c45-3ebd-4e08-a73a-776dddf85218"
CM017803.1	RepeatMasker	LTR/Gypsy	8924332	8924692	3131	-	.	ID="RND-6_FAMILY-3254";Tend="924";Tstart="562";shortTE="F";uid="0a1f242e-88a5-4983-a1b3-383079ff8ed2"
CM017803.1	RepeatMasker	DNA	22276646	22276862	505	-	.	ID="ttaa2c_ap";Tend="342";Tstart="134";shortTE="F";uid="1328c7e4-01c7-4b09-a590-3c6880c4e2e1"
CM017803.1	RepeatMasker	LINE/R2-NeSL	20231491	20232608	7284	-	.	ID="UTOPIA-2_API";Tend="2279";Tstart="1162";shortTE="F";uid="cb9985ab-c93a-4180-8551-ee752bbc4405"
CM017803.1	RepeatMasker	LINE/I-Jockey	16449052	16449688	489	-	.	ID="HALYOMORPHA_HALYS-6_FAMILY-1101";Tend="676";Tstart="23";shortTE="F";uid="fcafb4ec-e1a5-4e03-becb-ca7cb1000194"
CM017803.1	RepeatMasker	Retroposon?	2708677	2708850	994	-	.	ID="RND-6_FAMILY-22950";Tend="1446";Tstart="1276";shortTE="F";uid="dfc818ea-65f9-47c0-91ad-08699e164004"
CM017803.1	RepeatMasker	DNA/Ginger-1	34732116	34732801	4395	-	.	ID="RND-6_FAMILY-566";Tend="1690";Tstart="984";shortTE="F";uid="117fee05-68e2-40a3-b2ff-23ef4e0f2923"
CM017803.1	RepeatMasker	Unknown	12348978	12349360	1885	-	.	ID="RND-1_FAMILY-202";Tend="1378";Tstart="993";shortTE="F";uid="d48eafbd-cdb0-4aba-a7fa-f49020f1a142"
CM017803.1	RepeatMasker	RC/Helitron	28537523	28537660	818	-	.	ID="RND-6_FAMILY-10189";Tend="1032";Tstart="896";shortTE="F";uid="b6e69de8-30c8-4463-88bb-9d3edd459dd1"
CM017803.1	RepeatMasker	DNA/Kolobok-E	2559440	2559882	1797	-	.	ID="RND-5_FAMILY-3341";Tend="1401";Tstart="978";shortTE="F";uid="7a803bd4-0aa6-43a1-8ca6-a66b9863fed1"
CM017803.1	RepeatMasker	DNA/hAT-Ac	9944500	9944994	2351	-	.	ID="DNA8-11_AP";Tend="617";Tstart="78";shortTE="F";uid="ba6a7ed1-ddaf-49d3-93d1-58a319d398ea"
CM017803.1	RepeatMasker	DNA/Ginger-1	2614565	2614677	564	-	.	ID="RND-6_FAMILY-3353";Tend="2358";Tstart="2255";shortTE="F";uid="087af971-1e0b-41ba-97f7-af5164fe1852"
CM017803.1	RepeatMasker	DNA/Ginger	24106055	24106306	430	-	.	ID="RND-6_FAMILY-7638";Tend="1048";Tstart="780";shortTE="F";uid="c2e3f0be-48ba-46a8-b301-eaed27390c45"
CM017803.1	RepeatMasker	RC/Helitron	31377747	31378473	6439	-	.	ID="RND-5_FAMILY-1368";Tend="4780";Tstart="4048";shortTE="F";uid="58058c3c-6b43-4652-8f3b-5a85a97092f6"
CM017803.1	RepeatMasker	Unknown	767492	767767	554	-	.	ID="RND-6_FAMILY-4232";Tend="1417";Tstart="1133";shortTE="F";uid="8e1b08f6-7c70-4136-b4f9-0da010c17f3b"
CM017803.1	RepeatMasker	DNA	9411600	9411730	423	-	.	ID="RND-5_FAMILY-1150";Tend="1492";Tstart="1388";shortTE="F";uid="ae4b6d08-b3da-4d2c-b852-de2b6599c8c4"
CM017803.1	RepeatMasker	DNA/Ginger-1	8923875	8924247	2593	-	.	ID="RND-6_FAMILY-23998";Tend="1470";Tstart="1093";shortTE="F";uid="14ad1ea0-5f88-447a-9dcb-ca95e30477cb"
CM017803.1	RepeatMasker	DNA/Kolobok-E	11868770	11869019	1694	-	.	ID="rnd-5_family-12007";Tend="1664";Tstart="925";shortTE="F";uid="4d52f1ef-fbbf-4180-95f7-38e82b88cd74"
CM017803.1	RepeatMasker	DNA/hAT-Tip100	6733567	6734489	4055	-	.	ID="RND-5_FAMILY-5029";Tend="1714";Tstart="878";shortTE="F";uid="eccdc615-e129-4354-b161-8fa021084c94"
CM017803.1	RepeatMasker	DNA	11879065	11879225	980	-	.	ID="TTAA3B_AP";Tend="436";Tstart="286";shortTE="F";uid="c4153931-8e20-4312-a454-1b4fb3b55b76"
CM017803.1	RepeatMasker	DNA/hAT-Tip100	23063331	23063561	768	-	.	ID="RND-6_FAMILY-5591";Tend="1084";Tstart="869";shortTE="F";uid="c85817b3-c597-421e-b5ec-95cb1d72fc73"
CM017803.1	RepeatMasker	Unknown	23068390	23068830	687	-	.	ID="RND-6_FAMILY-25700";Tend="1804";Tstart="1405";shortTE="F";uid="0e4b2d8f-5097-4d50-a5b6-a0c371c87a08"
CM017803.1	RepeatMasker	DNA/MULE-MuDR	22442898	22443094	1644	-	.	ID="RND-6_FAMILY-29316";Tend="1299";Tstart="1103";shortTE="F";uid="a43d1fa3-98a1-4db6-b511-a0bd02a7c6ba"
CM017803.1	RepeatMasker	Retroposon?	17044317	17044427	459	-	.	ID="RND-6_FAMILY-2443";Tend="971";Tstart="865";shortTE="F";uid="e2dadcae-4526-415c-940e-9e71b9ed073d"
CM017803.1	RepeatMasker	DNA/Ginger-1	18866122	18866605	3437	-	.	ID="RND-6_FAMILY-566";Tend="1306";Tstart="826";shortTE="F";uid="b6b71ed1-fe37-45b7-b77f-b33a6e329911"
CM017803.1	RepeatMasker	LTR	30839024	30839169	541	-	.	ID="RND-6_FAMILY-10644";Tend="293";Tstart="157";shortTE="F";uid="5eddb9e5-8007-4b5e-b58e-7c495fec6026"
CM017803.1	RepeatMasker	DNA	33314241	33314508	1412	-	.	ID="TTAA8_AP";Tend="438";Tstart="158";shortTE="F";uid="b45e1180-2772-4a34-8e38-15bedba5a1e8"
CM017803.1	RepeatMasker	LTR/Gypsy	1606712	1607058	703	-	.	ID="RND-6_FAMILY-34294";Tend="2988";Tstart="2659";shortTE="F";uid="504732e5-4b92-40be-91ce-36bdaf290ffe"
CM017803.1	RepeatMasker	DNA/Sola-1	20799720	20799826	561	-	.	ID="RND-6_FAMILY-1792";Tend="1635";Tstart="1528";shortTE="F";uid="2fb1eaad-855f-4f68-b04f-2755447cbdea"
CM017803.1	RepeatMasker	DNA/Ginger-1	5068969	5069160	506	-	.	ID="rnd-6_family-9179";Tend="1577";Tstart="1409";shortTE="F";uid="0f17cd0c-d6e9-43d9-b421-7e5b2a194e63"
CM017803.1	RepeatMasker	DNA/Maverick	26479891	26480376	3164	-	.	ID="RND-6_FAMILY-65345";Tend="5872";Tstart="5387";shortTE="F";uid="cbdab227-93b6-4f66-a89f-fbfbb9b001bf"
CM017803.1	RepeatMasker	DNA	19530831	19530947	434	-	.	ID="RND-6_FAMILY-18927";Tend="2243";Tstart="2120";shortTE="F";uid="5b77a5be-6585-46c0-82ec-077b582377e6"
CM017803.1	RepeatMasker	DNA/Ginger-1	19538797	19539257	504	-	.	ID="RND-6_FAMILY-566";Tend="2007";Tstart="1574";shortTE="F";uid="8a5222bb-b86d-4e53-81bc-964f23b37c33"
CM017803.1	RepeatMasker	DNA/hAT-Charlie	5301403	5301553	983	-	.	ID="HAT-N14_AP";Tend="302";Tstart="149";shortTE="F";uid="badfe81f-fdb6-4f3a-9f53-22b901e06c7f"
CM017803.1	RepeatMasker	Unknown	6382784	6383143	2724	-	.	ID="RND-5_FAMILY-1201";Tend="1247";Tstart="886";shortTE="F";uid="31662a08-950c-43e1-93e7-2624532f33a1"
CM017803.1	RepeatMasker	Unknown	18046951	18047376	3122	-	.	ID="RND-1_FAMILY-346";Tend="1321";Tstart="893";shortTE="F";uid="e1988fe1-dfee-44fa-9d01-fac1acef79db"
CM017803.1	RepeatMasker	DNA/Kolobok-E	7971358	7971809	618	-	.	ID="RND-5_FAMILY-12007";Tend="1624";Tstart="1161";shortTE="F";uid="c56472da-027b-4968-97ca-e3baf86800bc"
CM017803.1	RepeatMasker	RC/Helitron	20287565	20287744	739	-	.	ID="RND-1_FAMILY-4";Tend="1654";Tstart="1480";shortTE="F";uid="e6b8ef66-4664-4220-922d-43529916ab4f"
CM017803.1	RepeatMasker	DNA/Sola-1	32270228	32270449	1121	-	.	ID="DNA4-8_AP";Tend="247";Tstart="22";shortTE="F";uid="818a4619-b1dd-4472-8f94-06c0c2a85745"
CM017803.1	RepeatMasker	DNA/hAT-hAT19	14298376	14298476	609	-	.	ID="RND-6_FAMILY-9539";Tend="14504";Tstart="14403";shortTE="F";uid="92ac7af1-ee84-4400-a705-e4841828938f"
CM017803.1	RepeatMasker	DNA	7849071	7849440	1191	-	.	ID="RND-6_FAMILY-15876";Tend="1902";Tstart="1529";shortTE="F";uid="f661df2d-3dbe-458f-aef6-956ddcb53f14"
CM017803.1	RepeatMasker	LTR/Gypsy	21591108	21595195	34444	-	.	ID="RND-6_FAMILY-2042";TEgroup="ctg_7%7CRND-6_FAMILY-2042%7C1";Tend="5135";Tstart="1116";shortTE="F";uid="bcbe9a8a-25ef-4e3e-9c39-63e40a3c53f7"
CM017803.1	RepeatMasker	RC/Helitron	29058211	29059339	3430	-	.	ID="RND-1_FAMILY-240";Tend="2474";Tstart="880";shortTE="F";uid="49498c8f-e1d1-48a9-9fe4-0bcbd5335df3"
CM017803.1	RepeatMasker	DNA/Kolobok-E	12962638	12964135	6755	-	.	ID="rnd-6_family-15326";Tend="2307";Tstart="1114";shortTE="F";uid="c736f22c-c04a-4c5f-b8d9-9e31fd1f23d1"
CM017803.1	RepeatMasker	DNA	4339701	4340040	2099	-	.	ID="RND-5_FAMILY-3355";Tend="1366";Tstart="1055";shortTE="F";uid="fb492f09-d375-4271-a74a-aa90f58735f7"
CM017803.1	RepeatMasker	Unknown	16180140	16180693	614	-	.	ID="RND-5_FAMILY-1679";Tend="1341";Tstart="768";shortTE="F";uid="aa756e0f-bbbe-4137-9eb4-ffc0beffceee"
CM017803.1	RepeatMasker	Unknown	18315956	18316787	2702	-	.	ID="RND-5_FAMILY-16276";TEgroup="ctg_7%7CRND-5_FAMILY-16276%7C2";Tend="2445";Tstart="1556";shortTE="F";uid="fa3fb467-43dc-49ae-b703-584ad66dbb8f"
CM017803.1	RepeatMasker	Unknown	306788	306949	1121	-	.	ID="RND-6_FAMILY-8499";Tend="1529";Tstart="1368";shortTE="F";uid="3d670f07-ab51-40e0-94fa-1077f15f1a65"
CM017803.1	RepeatMasker	DNA	12682484	12683031	3405	-	.	ID="DNA8-31_AP";Tend="595";Tstart="1";shortTE="F";uid="25d42339-7f59-4fda-9d56-d5105346eb04"
CM017803.1	RepeatMasker	Unknown	4526445	4527073	4190	-	.	ID="RND-6_FAMILY-833";Tend="1418";Tstart="769";shortTE="F";uid="5a79ca28-12a4-472e-b7a0-4c2d5dfc6455"
CM017803.1	RepeatMasker	DNA/Kolobok-E	25222150	25222483	1580	-	.	ID="KOLOBOKE-3_AP";Tend="2173";Tstart="1854";shortTE="F";uid="e894b399-c259-41b1-b06c-60ab200c1a78"
CM017803.1	RepeatMasker	DNA/hAT-hATm	18297321	18297539	912	-	.	ID="RND-6_FAMILY-6364";Tend="1284";Tstart="1089";shortTE="F";uid="56ab0074-c3ba-43a7-80be-91c2f777e590"
CM017803.1	RepeatMasker	DNA	403179	403390	1279	-	.	ID="TTAA7_AP";Tend="213";Tstart="4";shortTE="F";uid="479d2543-aa56-4518-8ce1-19e1329eb070"
CM017803.1	RepeatMasker	Unknown	13333465	13333598	483	-	.	ID="RND-6_FAMILY-8261";Tend="1197";Tstart="1043";shortTE="F";uid="ee9f8049-c953-4598-9df6-1c177bf4d1c5"
CM017803.1	RepeatMasker	DNA	6732845	6733361	3873	-	.	ID="RND-6_FAMILY-3206";Tend="1491";Tstart="965";shortTE="F";uid="ea5a16ed-3728-449e-b2f0-9337a411a4ea"
CM017803.1	RepeatMasker	DNA/hAT-Charlie	17489390	17489640	1165	-	.	ID="DNA8-32_AP";Tend="240";Tstart="1";shortTE="F";uid="ccb9b31d-0af5-401b-88fd-3eead76f788a"
CM017803.1	RepeatMasker	DNA/Kolobok-E	30844674	30845177	896	-	.	ID="RND-5_FAMILY-4702";Tend="1218";Tstart="690";shortTE="F";uid="894214bd-dfa3-4a43-afde-b972c5485cdd"
CM017803.1	RepeatMasker	DNA/Sola-1	5621173	5621744	3281	-	.	ID="RND-6_FAMILY-1792";Tend="2043";Tstart="1487";shortTE="F";uid="4a204d2f-fab8-4cc9-a59a-8dd74f79bd18"
CM017803.1	RepeatMasker	DNA	5848061	5848621	451	-	.	ID="RND-1_FAMILY-258";Tend="6270";Tstart="5695";shortTE="F";uid="ce5a0167-04e8-4f0f-9457-6dd1e0e959ec"
CM017803.1	RepeatMasker	DNA/TcMar-m44	3797067	3797169	625	-	.	ID="RND-6_FAMILY-10243";Tend="1051";Tstart="952";shortTE="F";uid="102aec06-b0f5-4883-bf12-75993548ba74"
CM017803.1	RepeatMasker	Unknown	11401512	11402272	4438	-	.	ID="RND-4_FAMILY-195";Tend="1390";Tstart="581";shortTE="F";uid="369905ad-0f34-433c-bf87-fe86e412c262"
CM017803.1	RepeatMasker	Unknown	21252551	21253225	2785	-	.	ID="RND-5_FAMILY-8479";Tend="1725";Tstart="1047";shortTE="F";uid="88b46620-f8ec-4774-9083-7d1cbe797d93"
CM017803.1	RepeatMasker	DNA/hAT?	27618383	27618990	3734	-	.	ID="RND-1_FAMILY-87";Tend="1897";Tstart="1258";shortTE="F";uid="8269b6fc-e83c-4d93-aa9a-a5feb0a06ea1"
CM017803.1	RepeatMasker	Unknown	4526094	4526221	1025	-	.	ID="RND-6_FAMILY-833";Tend="1568";Tstart="1441";shortTE="F";uid="edffc3c1-ff39-4c5a-b32e-7e89c3a5111d"
CM017803.1	RepeatMasker	Unknown	33245785	33246106	2324	-	.	ID="RND-6_FAMILY-2063";Tend="1591";Tstart="1273";shortTE="F";uid="9e62f528-71f0-48cd-94fd-1e54e9d394ce"
CM017803.1	RepeatMasker	DNA	30852794	30853037	1606	-	.	ID="RND-5_FAMILY-4094";Tend="1217";Tstart="971";shortTE="F";uid="60cc4c78-0d84-45d8-8399-effd5195547e"
CM017803.1	RepeatMasker	Unknown	8865067	8866215	7111	-	.	ID="RND-4_FAMILY-2182";Tend="1885";Tstart="694";shortTE="F";uid="d8644058-38a9-4d49-a255-be0709b5bd30"
CM017803.1	RepeatMasker	DNA	28683843	28684460	822	-	.	ID="DNA4-2_AP";Tend="685";Tstart="1";shortTE="F";uid="700321d2-337d-4714-bc1b-b0a5a7e59c74"
CM017803.1	RepeatMasker	DNA/Kolobok-E	19505238	19505835	4803	-	.	ID="RND-1_FAMILY-345";Tend="1214";Tstart="624";shortTE="F";uid="f481b3fb-2bce-44da-a6ab-233fa253bac0"
CM017803.1	RepeatMasker	LINE/RTE-BovB	10395829	10396213	2926	-	.	ID="RND-6_FAMILY-14388";Tend="1336";Tstart="951";shortTE="F";uid="21ea52b6-4a7b-4e5d-bd12-ebad0233fc18"
CM017803.1	RepeatMasker	DNA	17497893	17497997	458	-	.	ID="RND-6_FAMILY-8979";Tend="800";Tstart="694";shortTE="F";uid="f58b73eb-37a5-4c45-9d84-4cdd49637ea2"
CM017803.1	RepeatMasker	DNA/Kolobok-E	19413034	19413523	630	-	.	ID="RND-6_FAMILY-6582";Tend="2401";Tstart="1902";shortTE="F";uid="98618442-02d8-4657-aeef-177a5456f61e"
CM017803.1	RepeatMasker	DNA/hAT	11989589	11989983	2919	-	.	ID="DNA8-53B_AP";Tend="410";Tstart="1";shortTE="F";uid="265b993f-6a69-4c7a-8768-5948f4c6e19b"
CM017803.1	RepeatMasker	DNA/hAT-Ac	11754652	11755177	2151	-	.	ID="dna8-11b_ap";Tend="646";Tstart="4";shortTE="F";uid="27804e53-e5a9-488b-89f3-9e22ffaeb96f"
CM017803.1	RepeatMasker	DNA	32765491	32765878	1270	-	.	ID="TTAA2C_AP";Tend="411";Tstart="1";shortTE="F";uid="5cbc1dea-5638-45d2-a677-021cd715ff5c"
CM017803.1	RepeatMasker	LTR/Gypsy	11867201	11867882	2741	-	.	ID="RND-1_FAMILY-218";Tend="2077";Tstart="1357";shortTE="F";uid="1b7d08ce-b419-4302-8bff-cd1d69893d63"
CM017803.1	RepeatMasker	Unknown	887660	888018	2747	-	.	ID="RND-5_FAMILY-664";Tend="1270";Tstart="916";shortTE="F";uid="6bfa04e1-7a20-4617-8cfd-4ae2b0d46fdc"
CM017803.1	RepeatMasker	DNA/Ginger-1	7971155	7971357	648	-	.	ID="rnd-6_family-8823";Tend="2328";Tstart="1235";shortTE="F";uid="05232133-ecf3-4265-962e-3771fc71b24f"
CM017803.1	RepeatMasker	Unknown	32807018	32807547	2882	-	.	ID="RND-1_FAMILY-75";Tend="1295";Tstart="851";shortTE="F";uid="c9ca759b-c955-4e50-9386-3606b293dc92"
CM017803.1	RepeatMasker	Unknown	5178455	5178566	640	-	.	ID="RND-6_FAMILY-1506";Tend="998";Tstart="884";shortTE="F";uid="9659bf43-5297-43ec-9fa1-b68728dae975"
CM017803.1	RepeatMasker	DNA/hAT-Tip100	33992063	33992317	1223	-	.	ID="HAT-N16_AP";Tend="615";Tstart="351";shortTE="F";uid="66c5e46c-ba96-4d9b-a476-103b1ea60f76"
CM017803.1	RepeatMasker	RC/Helitron	11372159	11372917	6838	-	.	ID="RND-5_FAMILY-1368";Tend="4787";Tstart="4028";shortTE="F";uid="f9608106-4a45-4e44-9846-cb8814a2e410"
CM017803.1	RepeatMasker	DNA	26847456	26847909	934	-	.	ID="DNA4-3_AP";Tend="492";Tstart="24";shortTE="F";uid="6e2bba15-63f8-4c36-9746-63673defab41"
CM017803.1	RepeatMasker	Retroposon?	10201016	10201144	1229	-	.	ID="RND-6_FAMILY-9961";Tend="1490";Tstart="759";shortTE="F";uid="9f1e46cc-9f4b-4756-8b4e-7f32ab5a48e1"
CM017803.1	RepeatMasker	LTR/Gypsy	16332113	16332232	400	-	.	ID="GYPSY-24_DEL-I";Tend="2702";Tstart="2583";shortTE="F";uid="97b5cb08-8816-4a26-9a74-2aed9a2c4b96"
CM017803.1	RepeatMasker	DNA/MULE-MuDR	34271877	34272076	991	-	.	ID="MUDR6X_AP";Tend="2386";Tstart="2196";shortTE="F";uid="60c536f7-3839-483e-ae85-3ac8a62d5013"
CM017803.1	RepeatMasker	DNA/hAT-Tip100	18557981	18558113	690	-	.	ID="DNA8-6_AP";Tend="172";Tstart="18";shortTE="F";uid="ad2b4945-0590-43ec-a071-c6cb1e8a4326"
CM017803.1	RepeatMasker	RC/Helitron	534968	535144	498	-	.	ID="RND-6_FAMILY-33941";Tend="1366";Tstart="1203";shortTE="F";uid="23dcd877-031c-4ebb-b36c-dd3b88140c33"
CM017803.1	RepeatMasker	DNA	29056846	29057043	1481	-	.	ID="RND-6_FAMILY-4644";Tend="829";Tstart="618";shortTE="F";uid="d239910e-df99-45e5-bedd-d0528761f593"
CM017803.1	RepeatMasker	DNA	12993975	12994379	1754	-	.	ID="TTAA2D_AP";Tend="431";Tstart="8";shortTE="F";uid="73404373-5777-49d0-8fbc-772505753a21"
CM017803.1	RepeatMasker	Retroposon?	32872280	32872875	4037	-	.	ID="RND-6_FAMILY-18748";Tend="1653";Tstart="1028";shortTE="F";uid="f1afa65f-0b55-4d90-afda-b890c628b9ce"
CM017803.1	RepeatMasker	Unknown	7607847	7608260	2855	-	.	ID="RND-1_FAMILY-306";Tend="1439";Tstart="978";shortTE="F";uid="6ec2fe21-9aa4-4eb9-94bc-8daebd5c36d9"
CM017803.1	RepeatMasker	DNA/TcMar-m44	248268	248387	531	-	.	ID="dnax-6_ap";Tend="257";Tstart="138";shortTE="F";uid="7a2d3795-88b8-487b-af26-ad530f431e0f"
CM017803.1	RepeatMasker	DNA/MULE-MuDR	532799	533342	1738	-	.	ID="RND-5_FAMILY-10131";Tend="1486";Tstart="932";shortTE="F";uid="5e235abb-c295-4e01-80d6-c60b9c565b64"
CM017803.1	RepeatMasker	RC/Helitron	11918391	11918750	1313	-	.	ID="RND-3_FAMILY-395";Tend="1647";Tstart="1377";shortTE="F";uid="d1e150d4-93df-4f7f-a3c4-1dc97119396c"
CM017803.1	RepeatMasker	DNA/hAT-Tip100	26855284	26855436	438	-	.	ID="rnd-5_family-3382";Tend="1454";Tstart="1348";shortTE="F";uid="b299e28d-ff40-42c4-b295-89f970641319"
CM017803.1	RepeatMasker	Unknown	16624636	16627559	8974	-	.	ID="RND-1_FAMILY-249";Tend="2540";Tstart="75";shortTE="F";uid="5f7ee53f-2aa9-4677-943e-2f26880e08a4"
CM017803.1	RepeatMasker	DNA/hAT-Tip100	17254420	17256157	4054	-	.	ID="rnd-6_family-17565";Tend="1103";Tstart="372";shortTE="F";uid="8eab871e-9110-402e-9b85-4664be10a0eb"
CM017803.1	RepeatMasker	DNA	4505820	4506121	1566	-	.	ID="ttaa3c_ap";Tend="425";Tstart="134";shortTE="F";uid="92c273c4-a5ec-4f32-8a16-26056320f0ad"
CM017803.1	RepeatMasker	DNA/Ginger-1	29054570	29055347	3779	-	.	ID="RND-6_FAMILY-566";Tend="2194";Tstart="1359";shortTE="F";uid="9fc6e552-337d-4d1d-bec9-0417df391941"
CM017803.1	RepeatMasker	Unknown	6543335	6544105	1700	-	.	ID="RND-6_FAMILY-8261";Tend="1610";Tstart="917";shortTE="F";uid="8c1aefe1-d35e-4a14-943b-711cfddd2160"
CM017803.1	RepeatMasker	DNA/TcMar-m44	25459144	25459258	468	-	.	ID="RND-6_FAMILY-10243";Tend="1487";Tstart="1386";shortTE="F";uid="450d63f7-b788-4485-a0ea-e12cc6504d34"
CM017803.1	RepeatMasker	DNA/Ginger-1	14311225	14311924	2302	-	.	ID="RND-6_FAMILY-6590";Tend="1815";Tstart="1096";shortTE="F";uid="20c9f7e7-0ed7-44b9-8b10-6ab46739d3dc"
CM017803.1	RepeatMasker	Retroposon?	12170113	12170329	486	-	.	ID="RND-6_FAMILY-8816";Tend="1004";Tstart="797";shortTE="F";uid="c0a1b68b-1831-4734-8727-fbcdcabc4763"
CM017803.1	RepeatMasker	DNA/Ginger-1	274501	274876	1071	-	.	ID="RND-6_FAMILY-566";Tend="1281";Tstart="893";shortTE="F";uid="a0c0bd08-3fe5-4872-89a3-f7581cd6a61d"
CM017803.1	RepeatMasker	DNA/Kolobok-E	26004515	26005406	927	-	.	ID="RND-5_FAMILY-12007";Tend="1832";Tstart="917";shortTE="F";uid="305918e8-07db-45be-b548-c354d2eb46a8"
CM017803.1	RepeatMasker	Unknown	33342813	33343306	3692	-	.	ID="RND-6_FAMILY-8583";Tend="1789";Tstart="1267";shortTE="F";uid="9abf1d47-cdd0-4499-b689-a90ecc572edc"
CM017803.1	RepeatMasker	DNA/Ginger-1	22129372	22129939	1453	-	.	ID="rnd-6_family-3353";Tend="2363";Tstart="1236";shortTE="F";uid="edc35d35-7fad-4c23-a5c1-1971a6407785"
CM017803.1	RepeatMasker	DNA/Kolobok-E	9411726	9412054	1285	-	.	ID="KOLOBOKE-3_AP";Tend="2027";Tstart="1664";shortTE="F";uid="854fa85c-6a51-4720-a50c-bd91923ac3e6"
CM017803.1	RepeatMasker	Retroposon?	18139446	18140236	1484	-	.	ID="SINE2-1_AP";Tend="1452";Tstart="241";shortTE="F";uid="158e1651-8075-4591-82da-99ec1659a89e"
CM017803.1	RepeatMasker	DNA/hAT-Tip100	11320442	11320644	1614	-	.	ID="RND-5_FAMILY-7780";Tend="1515";Tstart="1313";shortTE="F";uid="6127aa50-5f62-4683-a2fa-ecae0d6ea895"
CM017803.1	RepeatMasker	DNA	10882359	10882635	798	-	.	ID="DNA4-3_AP";Tend="301";Tstart="4";shortTE="F";uid="896b06e2-7f9b-482c-8fa1-30dab7357995"
CM017803.1	RepeatMasker	DNA	26631851	26632015	659	-	.	ID="RND-6_FAMILY-7378";Tend="1031";Tstart="855";shortTE="F";uid="635fb884-0f17-4512-af86-9828205b7614"
CM017803.1	RepeatMasker	Unknown	22347827	22347967	489	-	.	ID="RND-5_FAMILY-683";Tend="1139";Tstart="994";shortTE="F";uid="ac0a50ba-8f2e-4c2a-81f0-8b0e3b4323f5"
CM017803.1	RepeatMasker	RC/Helitron	34749944	34750509	4518	-	.	ID="RND-1_FAMILY-4";Tend="1411";Tstart="839";shortTE="F";uid="59059a65-391c-4416-9120-373affd19e10"
CM017803.1	RepeatMasker	LTR	13037488	13038148	3224	-	.	ID="RND-6_FAMILY-10644";TEgroup="ctg_7%7CRND-6_FAMILY-10644%7C2";Tend="963";Tstart="173";shortTE="F";uid="f9ab98d3-1760-4671-b957-6d9f9e7c71f6"
CM017803.1	RepeatMasker	DNA/hAT	422294	423135	6223	-	.	ID="RND-6_FAMILY-5600";Tend="1658";Tstart="835";shortTE="F";uid="2916fe16-ca3c-44a5-8898-56404a3a6cf0"
CM017803.1	RepeatMasker	LINE/R1	20848247	20849949	5675	-	.	ID="SART-5_API";Tend="3721";Tstart="2002";shortTE="F";uid="b3a9a4c6-a806-4e69-8970-24e9ecf5517f"
CM017803.1	RepeatMasker	DNA/hAT-Tip100	21710491	21711589	733	-	.	ID="RND-5_FAMILY-1991";Tend="3963";Tstart="2865";shortTE="F";uid="0608c1d2-63d0-46c5-9400-932752bb58d2"
CM017803.1	RepeatMasker	LTR/Gypsy	27401858	27403002	713	-	.	ID="RND-6_FAMILY-27050";TEgroup="ctg_7%7CRND-6_FAMILY-27050%7C2";Tend="1259";Tstart="19";shortTE="F";uid="6c579dd6-6125-4323-939a-b456d4d42661"
CM017803.1	RepeatMasker	DNA	26610594	26611029	1812	-	.	ID="ttaa4_ap";Tend="410";Tstart="1";shortTE="F";uid="894f1813-5a10-49f2-afbe-e12dcbcbca5c"
CM017803.1	RepeatMasker	Unknown	25776498	25776626	408	-	.	ID="RND-6_FAMILY-3045";Tend="1188";Tstart="1068";shortTE="F";uid="eb439446-f5a7-4dc2-8852-79606befd70f"
CM017803.1	RepeatMasker	Unknown	15837191	15838126	2311	-	.	ID="RND-6_FAMILY-6842";TEgroup="ctg_7%7CRND-6_FAMILY-6842%7C1";Tend="1756";Tstart="3";shortTE="F";uid="297833af-f2c1-4acb-b47d-c7640a14ffea"
CM017803.1	RepeatMasker	LTR/Gypsy	33713663	33714340	4963	-	.	ID="RND-1_FAMILY-218";Tend="1651";Tstart="955";shortTE="F";uid="a2562b89-8106-47b6-bfe6-b9528aa3fe12"
CM017803.1	RepeatMasker	DNA/MULE-MuDR	14168543	14169030	949	-	.	ID="RND-6_FAMILY-22927";TEgroup="ctg_7%7CRND-6_FAMILY-22927%7C1";Tend="1513";Tstart="734";shortTE="F";uid="441b103f-f652-4422-8546-2631f740c1e6"
CM017803.1	RepeatMasker	DNA/hAT-hAT19	33484165	33484833	4080	-	.	ID="RND-6_FAMILY-1474";Tend="1329";Tstart="677";shortTE="F";uid="f2014479-3743-4fa0-9f0f-9c20def1687a"
CM017803.1	RepeatMasker	DNA	17751480	17751743	744	-	.	ID="TTAA8_AP";Tend="409";Tstart="96";shortTE="F";uid="1c987a5c-997d-4b95-819f-4f54fd648626"
CM017803.1	RepeatMasker	DNA/hAT-Charlie	15247113	15247274	655	-	.	ID="DNA8-86_AP";Tend="466";Tstart="325";shortTE="F";uid="24138794-eac8-432b-bf21-8fc9a2d95cea"
CM017803.1	RepeatMasker	DNA	11600646	11600791	591	-	.	ID="RND-6_FAMILY-782";Tend="1614";Tstart="1470";shortTE="F";uid="de8b28df-cf94-40c0-8934-82ec22519ed1"
CM017803.1	RepeatMasker	DNA/hAT-hAT19	22333808	22333962	589	-	.	ID="RND-6_FAMILY-9372";Tend="6403";Tstart="6245";shortTE="F";uid="1db2acae-bb0f-40a2-896e-6af049a3cf28"
CM017803.1	RepeatMasker	DNA/Ginger-1	1569938	1571425	9989	-	.	ID="rnd-6_family-566";Tend="2347";Tstart="881";shortTE="F";uid="d5a90350-ebde-4b5a-85fe-bcdfee5f980c"
CM017803.1	RepeatMasker	DNA/hAT-hAT19	4077104	4077217	421	-	.	ID="DNA8-73_AP";Tend="784";Tstart="675";shortTE="F";uid="f2416ccf-aed1-4249-af00-9721f643d9d6"
CM017803.1	RepeatMasker	DNA/Ginger-1	5120202	5120390	575	-	.	ID="RND-6_FAMILY-8823";Tend="1052";Tstart="874";shortTE="F";uid="84384801-00e1-4aa6-862d-a76052421034"
CM017803.1	RepeatMasker	DNA/Maverick	4821022	4821573	1399	-	.	ID="RND-5_FAMILY-105";Tend="5334";Tstart="4785";shortTE="F";uid="e938b9a3-3779-4a05-ac2f-816f90004734"
CM017803.1	RepeatMasker	DNA	22091101	22091240	435	-	.	ID="RND-6_FAMILY-5683";Tend="1174";Tstart="1032";shortTE="F";uid="d329be15-a82a-4831-a354-ef06edca8b56"
CM017803.1	RepeatMasker	DNA	94366	94616	1198	-	.	ID="DNA4-3_AP";Tend="635";Tstart="381";shortTE="F";uid="6e8c151e-6573-4923-b1f6-1299b4f58483"
CM017803.1	RepeatMasker	RC/Helitron	16695510	16695681	568	-	.	ID="RND-6_FAMILY-33941";TEgroup="ctg_7%7CRND-6_FAMILY-33941%7C2";Tend="893";Tstart="189";shortTE="F";uid="435d4fc8-eff8-4f97-92a4-b657999015cf"
CM017803.1	RepeatMasker	DNA	13912379	13912883	2400	-	.	ID="TTAA25_AP";Tend="511";Tstart="1";shortTE="F";uid="309d40ad-904f-46e9-bea0-d88a24dc84a4"
CM017803.1	RepeatMasker	Unknown	33545553	33547193	6810	-	.	ID="RND-1_FAMILY-119";Tend="1679";Tstart="21";shortTE="F";uid="8d0bd072-737d-454e-8ebb-9e4303afd101"
CM017803.1	RepeatMasker	DNA	19437323	19437475	559	-	.	ID="RND-6_FAMILY-2929";Tend="5959";Tstart="5806";shortTE="F";uid="907352ca-3570-422b-a304-47aff2bfb65a"
CM017803.1	RepeatMasker	Unknown	20005080	20006648	9053	-	.	ID="RND-5_FAMILY-245";Tend="2375";Tstart="823";shortTE="F";uid="63beb5a4-e4ea-4c38-b5e8-0461ed71b35b"
CM017803.1	RepeatMasker	DNA	33077716	33077840	801	-	.	ID="TTAA18B_AP";Tend="576";Tstart="452";shortTE="F";uid="49f97310-a26b-4979-8a23-6bd5804865eb"
CM017803.1	RepeatMasker	Unknown	33885662	33886806	2903	-	.	ID="RND-6_FAMILY-15408";TEgroup="ctg_7%7CRND-6_FAMILY-15408%7C1";Tend="1253";Tstart="1";shortTE="F";uid="b888363e-73a9-4419-9e93-411498c4d82d"
CM017803.1	RepeatMasker	DNA/Ginger-2	19206635	19207545	708	-	.	ID="RND-5_FAMILY-1253";TEgroup="ctg_7%7CRND-5_FAMILY-1253%7C2";Tend="4284";Tstart="3481";shortTE="F";uid="43cffa29-b3a2-497e-b75f-e574ba5cf271"
CM017803.1	RepeatMasker	DNA/Kolobok-E	7917019	7917435	3701	-	.	ID="koloboke-2_ap";Tend="2198";Tstart="737";shortTE="F";uid="62add4e1-4b99-433a-8af8-2a710e5fd277"
CM017803.1	RepeatMasker	DNA/Kolobok-E	18913264	18913487	426	-	.	ID="RND-6_FAMILY-6582";Tend="2390";Tstart="2140";shortTE="F";uid="56a53b06-f6b6-46be-b16d-889397f40840"
CM017803.1	RepeatMasker	DNA/Ginger-1	12534454	12534635	797	-	.	ID="RND-6_FAMILY-566";Tend="2118";Tstart="1532";shortTE="F";uid="a0bdd815-4725-452f-aa15-62e0716214a8"
CM017803.1	RepeatMasker	DNA/hAT?	15915686	15915864	429	-	.	ID="RND-4_FAMILY-875";Tend="1571";Tstart="1389";shortTE="F";uid="b9bf2ae6-7124-403b-9f4c-0a2c40add62c"
CM017803.1	RepeatMasker	DNA/Kolobok-E	28209020	28209688	1097	-	.	ID="RND-6_FAMILY-6582";Tend="2315";Tstart="1514";shortTE="F";uid="d3c12479-5a64-4a06-a193-0fda27968489"
CM017803.1	RepeatMasker	DNA/Ginger-1	34123116	34123456	2084	-	.	ID="RND-6_FAMILY-6590";Tend="1821";Tstart="1481";shortTE="F";uid="a1982770-ac9d-439e-9244-8c54677a98a0"
CM017803.1	RepeatMasker	Unknown	16458412	16458546	485	-	.	ID="RND-4_FAMILY-1213";Tend="1138";Tstart="1003";shortTE="F";uid="8215096b-2b55-4fdb-84b4-ada004742126"
CM017803.1	RepeatMasker	Unknown	27381382	27381724	1969	-	.	ID="RND-4_FAMILY-2307";Tend="1292";Tstart="951";shortTE="F";uid="3e77f15b-e1b1-4320-adec-f58d3bff5ce7"
CM017803.1	RepeatMasker	DNA/TcMar-m44	6844562	6844893	2196	-	.	ID="MARINER-3_AP";Tend="2304";Tstart="1945";shortTE="F";uid="b312be22-253c-4459-a11b-ff8e247d1f0a"
CM017803.1	RepeatMasker	DNA	10373279	10373660	1911	-	.	ID="TTAA25_AP";Tend="505";Tstart="126";shortTE="F";uid="262c6f2e-1d07-4e88-a7dd-7fd9c534cf64"
CM017803.1	RepeatMasker	LINE/I	7961337	7961949	876	-	.	ID="RND-6_FAMILY-8648";Tend="756";Tstart="134";shortTE="F";uid="d4ca98db-86de-4262-b255-db8e6c96b01a"
CM017803.1	RepeatMasker	DNA	23130675	23131171	4038	-	.	ID="RND-6_FAMILY-8721";Tend="1432";Tstart="937";shortTE="F";uid="1275c275-95b9-4bd4-8b68-23b74e146510"
CM017803.1	RepeatMasker	DNA/hAT-hAT19	21410631	21410767	420	-	.	ID="HAT-N4_AP";Tend="451";Tstart="314";shortTE="F";uid="a8480ab4-48fb-4904-ace0-12b95168a54e"
CM017803.1	RepeatMasker	Unknown	24860350	24861013	4909	-	.	ID="RND-5_FAMILY-664";Tend="1585";Tstart="916";shortTE="F";uid="51879bed-2ef9-4b1e-89d7-157ad9fc7890"
CM017803.1	RepeatMasker	Unknown	23807232	23807363	726	-	.	ID="RND-4_FAMILY-2391";Tend="1116";Tstart="992";shortTE="F";uid="ea586fe3-7c44-41c1-9a33-a688400fd0d6"
CM017803.1	RepeatMasker	DNA	5055386	5055709	859	-	.	ID="DNA4-2_AP";Tend="364";Tstart="8";shortTE="F";uid="10b4cb3e-4141-42fa-860e-1c89e99e0705"
CM017803.1	RepeatMasker	DNA/Kolobok-E	13195770	13195949	632	-	.	ID="KOLOBOKE-2_AP";Tend="1364";Tstart="1170";shortTE="F";uid="ff6b8465-c939-4e25-ba90-1f111b64da3e"
CM017803.1	RepeatMasker	LINE/CR1	3233570	3234775	1430	-	.	ID="RND-6_FAMILY-2417";Tend="2240";Tstart="1022";shortTE="F";uid="d95076c2-a21f-4437-8444-11958d459359"
CM017803.1	RepeatMasker	DNA	30441856	30442098	840	-	.	ID="TTAA8_AP";Tend="265";Tstart="6";shortTE="F";uid="0e53b480-3f77-41c9-bc57-39afaef618ed"
CM017803.1	RepeatMasker	DNA/Kolobok-E	17375023	17375661	3845	-	.	ID="RND-6_FAMILY-6582";Tend="2312";Tstart="1677";shortTE="F";uid="78a9189e-fc61-4703-81e8-199c4fc7b04c"
CM017803.1	RepeatMasker	Retroposon?	11731954	11732250	1928	-	.	ID="RND-6_FAMILY-2964";Tend="1221";Tstart="914";shortTE="F";uid="1e483877-78fe-4dad-9cbf-d35464becf6d"
CM017803.1	RepeatMasker	DNA	21780384	21780803	2385	-	.	ID="ttaa4_ap";Tend="418";Tstart="1";shortTE="F";uid="2d53e100-fe32-4cee-ba23-2aa5b218da80"
CM017803.1	RepeatMasker	DNA/hAT-hAT19	721982	722566	2849	-	.	ID="DNA8-78_AP";Tend="624";Tstart="1";shortTE="F";uid="f70e3879-239d-4fe3-a219-0dd0bc5865b5"
CM017803.1	RepeatMasker	Unknown	432368	433225	4395	-	.	ID="RND-5_FAMILY-13205";Tend="1551";Tstart="739";shortTE="F";uid="96f106bc-0d5b-4947-86d5-0defdb40e376"
CM017803.1	RepeatMasker	DNA/hAT-Ac	10109946	10110406	2616	-	.	ID="RND-6_FAMILY-16806";Tend="1378";Tstart="906";shortTE="F";uid="1e30b08a-8b50-4af9-9d78-70383f0b259d"
CM017803.1	RepeatMasker	LTR/Gypsy	15899055	15899946	6636	-	.	ID="RND-5_FAMILY-3669";Tend="1838";Tstart="922";shortTE="F";uid="02ea8dfe-e70b-4e11-ad80-5393a12edae6"
CM017803.1	RepeatMasker	Unknown	18022212	18022865	1231	-	.	ID="RND-1_FAMILY-202";TEgroup="ctg_7%7CRND-1_FAMILY-202%7C1";Tend="1365";Tstart="978";shortTE="F";uid="6b92a8d0-f265-45ec-a0ae-48910270353c"
CM017803.1	RepeatMasker	Retroposon?	12234376	12234853	2174	-	.	ID="SINE2-1_AP";Tend="1352";Tstart="874";shortTE="F";uid="f89035d8-8fef-4af0-b9c4-1658dc6670a7"
CM017803.1	RepeatMasker	RC/Helitron	2467679	2467791	516	-	.	ID="RND-1_FAMILY-13";Tend="1096";Tstart="993";shortTE="F";uid="55cfe381-7c0d-4b04-98b0-3df9a61d92d6"
CM017803.1	RepeatMasker	DNA/hAT	30898193	30898362	744	-	.	ID="RND-5_FAMILY-343";Tend="888";Tstart="557";shortTE="F";uid="50ab0f56-8fb0-4f58-b4e7-430cdfea2e6b"
CM017803.1	RepeatMasker	DNA/Maverick	16399462	16403287	21339	-	.	ID="RND-6_FAMILY-14659";Tend="4807";Tstart="914";shortTE="F";uid="2b65fc3c-3768-47a7-874b-6f989f4e3e92"
CM017803.1	RepeatMasker	DNA	16731089	16731206	567	-	.	ID="RND-6_FAMILY-1003";Tend="1368";Tstart="1249";shortTE="F";uid="a3851326-4f13-49b0-81fc-6159edd87dc5"
CM017803.1	RepeatMasker	LINE/I-Jockey	220612	221001	1799	-	.	ID="RND-4_FAMILY-2653";Tend="2776";Tstart="2450";shortTE="F";uid="be4e89ec-6cff-4844-a51e-ba3a0be2241d"
CM017803.1	RepeatMasker	DNA	17170201	17170506	521	-	.	ID="RND-6_FAMILY-2237";TEgroup="ctg_7%7CRND-6_FAMILY-2237%7C1";Tend="1203";Tstart="995";shortTE="T";uid="65e98bb6-fe2d-48d8-98d0-3f736a2905cc"
CM017803.1	RepeatMasker	DNA/PiggyBac	17833353	17834290	1232	-	.	ID="PIGGYBAC-21_LMI";Tend="1876";Tstart="939";shortTE="F";uid="1ead964d-7e52-47c8-82a1-710191416c74"
CM017803.1	RepeatMasker	Unknown	30394640	30394996	2687	-	.	ID="RND-4_FAMILY-3024";Tend="1317";Tstart="953";shortTE="F";uid="9323873f-ea4b-4335-a627-a445724c22d5"
CM017803.1	RepeatMasker	DNA	4269253	4269642	950	-	.	ID="DNA4-3_AP";Tend="417";Tstart="24";shortTE="F";uid="b5a7a511-ce47-4769-9471-33112bfc3f73"
CM017803.1	RepeatMasker	Unknown	29315871	29316029	1145	-	.	ID="RND-6_FAMILY-8499";Tend="1529";Tstart="1371";shortTE="F";uid="f4705ed0-d64c-4bf2-b1b7-532b85c24c58"
CM017803.1	RepeatMasker	LINE/L2	31982372	31982628	988	-	.	ID="RND-6_FAMILY-20965";Tend="1460";Tstart="1222";shortTE="F";uid="fad6ea99-8c11-4605-88c7-a14143e73290"
CM017803.1	RepeatMasker	LTR/Copia	16589247	16594255	40900	-	.	ID="RND-6_FAMILY-13540";Tend="5571";Tstart="587";shortTE="F";uid="d7689c9d-e785-49d0-9679-87cf69f4ea3e"
CM017803.1	RepeatMasker	DNA/Ginger-1	10975517	10975854	1904	-	.	ID="RND-6_FAMILY-23998";Tend="1309";Tstart="970";shortTE="F";uid="a5331169-c19f-4ee2-acf7-78ea6c370884"
CM017803.1	RepeatMasker	Unknown	7764712	7764844	586	-	.	ID="RND-6_FAMILY-10553";Tend="876";Tstart="743";shortTE="F";uid="b43091fe-31e0-4d1a-9655-258ce4298c28"
CM017803.1	RepeatMasker	DNA/Maverick	7008869	7009718	5876	-	.	ID="RND-6_FAMILY-273";Tend="5512";Tstart="4666";shortTE="F";uid="b182d03a-3c81-4088-9a4f-9cf69829f1e8"
CM017803.1	RepeatMasker	DNA/hAT?	23230128	23230473	1151	-	.	ID="RND-5_FAMILY-560";Tend="1148";Tstart="810";shortTE="F";uid="26e61ffe-5279-47d7-ac52-eed44744e53f"
CM017803.1	RepeatMasker	DNA	14619999	14620284	1698	-	.	ID="DNA8-31_AP";Tend="297";Tstart="1";shortTE="F";uid="a10b4266-11ff-4f87-9fcb-005cb59707a6"
CM017803.1	RepeatMasker	DNA/hAT-Charlie	13059986	13060252	1845	-	.	ID="RND-6_FAMILY-14311";Tend="1161";Tstart="902";shortTE="F";uid="c9798bc3-788a-4d56-bce1-1f454c794efa"
CM017803.1	RepeatMasker	DNA/hAT-Tip100	17599324	17599564	842	-	.	ID="RND-6_FAMILY-8011";Tend="1031";Tstart="809";shortTE="F";uid="06ab69a6-fbae-42c9-865f-d1f92360ab4b"
CM017803.1	RepeatMasker	DNA	24897605	24897928	960	-	.	ID="TTAA2D_AP";Tend="255";Tstart="1";shortTE="F";uid="ee24e6a4-0f6d-43e2-919e-005b0311555a"
CM017803.1	RepeatMasker	DNA	8149446	8149611	720	-	.	ID="RND-1_FAMILY-304";Tend="1928";Tstart="1770";shortTE="F";uid="c48534c4-6aff-4a81-ad0e-f8a208177ac8"
CM017803.1	RepeatMasker	DNA/Ginger-1	229234	230096	5224	-	.	ID="RND-4_FAMILY-1107";Tend="1773";Tstart="867";shortTE="F";uid="19718860-a41d-485f-bbc8-45650435eeba"
CM017803.1	RepeatMasker	DNA/Ginger-1	5230968	5231147	852	-	.	ID="RND-6_FAMILY-1840";Tend="908";Tstart="721";shortTE="F";uid="4d514d67-1311-499c-948b-2eeee596acb9"
CM017803.1	RepeatMasker	RC/Helitron	1077534	1077799	998	-	.	ID="RND-3_FAMILY-395";TEgroup="ctg_7%7CRND-3_FAMILY-395%7C1";Tend="1166";Tstart="707";shortTE="F";uid="4fc2a111-7579-48b1-b6ed-84f9c43261bf"
CM017803.1	RepeatMasker	DNA/Ginger-1	4837143	4837886	4529	-	.	ID="RND-6_FAMILY-649";Tend="2234";Tstart="1455";shortTE="F";uid="ef701ba5-7854-41e8-941e-4ebc264fe827"
CM017803.1	RepeatMasker	DNA/hAT	964310	964477	1029	-	.	ID="RND-6_FAMILY-6933";Tend="963";Tstart="803";shortTE="F";uid="ee2d05cd-cd18-491a-87f5-af875057a4f0"
CM017803.1	RepeatMasker	DNA	24487059	24487402	850	-	.	ID="RND-6_FAMILY-15876";Tend="1902";Tstart="1536";shortTE="F";uid="342e3c17-0eb1-4534-97f4-920ae247d1ac"
CM017803.1	RepeatMasker	LTR	5677592	5679076	10680	-	.	ID="RND-6_FAMILY-13318";Tend="2289";Tstart="838";shortTE="F";uid="cbb6d48f-74b1-474c-8477-1feea4ec0fc7"
CM017803.1	RepeatMasker	DNA/PIF-Harbinger	33603212	33603768	567	-	.	ID="ISL2EU-7_CFL";Tend="2030";Tstart="1472";shortTE="F";uid="ccf65db8-ca23-4d7f-982a-0508ca70868d"
CM017803.1	RepeatMasker	DNA/hAT-hAT19	13210362	13210566	605	-	.	ID="DNA8-74_AP";Tend="271";Tstart="39";shortTE="F";uid="d39c963e-4838-489c-bd4d-4c423b1943a2"
CM017803.1	RepeatMasker	LTR/Gypsy	28568778	28573301	2433	-	.	ID="RND-6_FAMILY-2042";TEgroup="ctg_7%7CRND-6_FAMILY-2042%7C2";Tend="6945";Tstart="2109";shortTE="F";uid="bc8d6179-dc4f-4b0e-b1d2-6b8032b148af"
CM017803.1	RepeatMasker	DNA/TcMar-m44	21799744	21799886	791	-	.	ID="MARINERN-2_AP";Tend="144";Tstart="1";shortTE="F";uid="fdb06752-d8a7-4940-a11e-ff754993b5e5"
CM017803.1	RepeatMasker	LINE/I-Jockey	21328019	21328568	1994	-	.	ID="RND-6_FAMILY-17052";Tend="1409";Tstart="859";shortTE="F";uid="15a8a1e5-e99f-4808-9d5e-8804a03aef30"
CM017803.1	RepeatMasker	DNA/hAT-Ac	21358872	21359135	1437	-	.	ID="rnd-6_family-9956";Tend="812";Tstart="527";shortTE="F";uid="dee1e2bf-c2ac-4534-9e70-6e72f8be525c"
CM017803.1	RepeatMasker	DNA/MULE-MuDR	5022080	5022274	440	-	.	ID="RND-6_FAMILY-6268";Tend="1008";Tstart="822";shortTE="F";uid="3c56992c-39ca-4f1b-a29f-be8cf44f2495"
CM017803.1	RepeatMasker	Unknown	4564034	4564895	6981	-	.	ID="RND-1_FAMILY-104";Tend="1381";Tstart="522";shortTE="F";uid="ff461d4c-98ac-4620-b898-335cb654cc94"
CM017803.1	RepeatMasker	DNA	3447763	3448019	697	-	.	ID="TTAA8_AP";Tend="349";Tstart="85";shortTE="F";uid="db3c1931-4c1a-4465-9a41-ae4fdda10b94"
CM017803.1	RepeatMasker	DNA/hAT-Tip100	3190310	3190524	670	-	.	ID="RND-6_FAMILY-8011";Tend="1030";Tstart="810";shortTE="F";uid="e381a0e1-7b43-4328-9d10-d4fefc7b4062"
CM017803.1	RepeatMasker	DNA/hAT-Ac	2664454	2665016	734	-	.	ID="RND-6_FAMILY-14466";Tend="1270";Tstart="717";shortTE="F";uid="6ca1d217-d6d0-442f-8cbf-841aae1f1d75"
CM017803.1	RepeatMasker	DNA/Ginger-1	2968951	2969195	1346	-	.	ID="RND-6_FAMILY-566";Tend="2112";Tstart="1842";shortTE="F";uid="1fbeb766-4bb8-477c-a2c2-0bc9675b651e"
CM017803.1	RepeatMasker	DNA/MULE-MuDR	6841000	6841277	547	-	.	ID="MUDR6X_AP";Tend="1276";Tstart="985";shortTE="F";uid="8b2fbd25-b0ee-4052-8918-eb9294e891f9"
CM017803.1	RepeatMasker	Retroposon?	1451972	1452113	420	-	.	ID="RND-6_FAMILY-3318";Tend="855";Tstart="719";shortTE="F";uid="ea119e4c-a9f0-4058-b89e-8f699f74b89e"
CM017803.1	RepeatMasker	DNA/Maverick	20052698	20054366	8263	-	.	ID="RND-6_FAMILY-10750";Tend="1950";Tstart="299";shortTE="F";uid="331f78b6-9c50-4270-b62f-f74b118b1cac"
CM017803.1	RepeatMasker	DNA	15459155	15459653	2267	-	.	ID="DNA8-31_AP";Tend="586";Tstart="1";shortTE="F";uid="64011f5f-afdf-449d-bccd-a8356ed71381"
CM017803.1	RepeatMasker	Retroposon?	11936911	11937354	417	-	.	ID="RND-5_FAMILY-7389";Tend="1525";Tstart="1032";shortTE="F";uid="b77a2fde-d9b8-495d-a95e-751d2fb3b1eb"
CM017803.1	RepeatMasker	Retroposon?	12534057	12534453	953	-	.	ID="RND-6_FAMILY-3318";Tend="2710";Tstart="2281";shortTE="F";uid="fc54c872-1f03-4e7b-964e-20d35b2e4136"
CM017803.1	RepeatMasker	Unknown	6375003	6375690	1024	-	.	ID="RND-6_FAMILY-7649";TEgroup="ctg_7%7CRND-6_FAMILY-7649%7C2";Tend="1263";Tstart="626";shortTE="F";uid="3f681344-b2bd-4fa7-94b3-0eec7ef9bf6e"
CM017803.1	RepeatMasker	DNA/hAT-Tip100	13176080	13176257	1089	-	.	ID="RND-6_FAMILY-50539";Tend="1133";Tstart="965";shortTE="F";uid="1e00a24f-a4ec-49f8-8735-15f155376c82"
CM017803.1	RepeatMasker	DNA/Academ	4684713	4685323	914	-	.	ID="ACADEM-1_AP";Tend="6271";Tstart="5652";shortTE="F";uid="1d9c73f5-fb1f-445d-9432-21a5d9a9cccc"
CM017803.1	RepeatMasker	Unknown	4215507	4215894	1760	-	.	ID="RND-6_FAMILY-5265";Tend="1327";Tstart="957";shortTE="F";uid="2038fda2-509e-43a8-a222-6ce27a7dc170"
CM017803.1	RepeatMasker	DNA/Ginger-1	26041988	26042094	550	-	.	ID="GINGER1-1_AP";Tend="4357";Tstart="4245";shortTE="F";uid="209c4a4e-9e29-4289-b2cc-98ceeaeda4fd"
CM017803.1	RepeatMasker	DNA/Kolobok-E	34073290	34073488	466	-	.	ID="RND-5_FAMILY-12007";Tend="1519";Tstart="1325";shortTE="F";uid="13224980-99d2-447b-9fcf-c1553621da06"
CM017803.1	RepeatMasker	DNA/hAT-hAT19	5857990	5858128	560	-	.	ID="rnd-6_family-21096";Tend="1070";Tstart="837";shortTE="F";uid="d905f4ad-4d32-4f8b-b538-6c7af44ff3d5"
CM017803.1	RepeatMasker	DNA	29505746	29505923	843	-	.	ID="dna4-2_ap";Tend="769";Tstart="599";shortTE="F";uid="620c7319-f251-42fb-a3cd-067901395c6d"
CM017803.1	RepeatMasker	DNA	29905551	29905967	3184	-	.	ID="RND-6_FAMILY-8475";Tend="1366";Tstart="949";shortTE="F";uid="df0a64b1-b22b-4190-9286-ea5da0aac505"
CM017803.1	RepeatMasker	LINE/I-Jockey	30228139	30228443	1742	-	.	ID="RND-6_FAMILY-5518";Tend="1314";Tstart="1018";shortTE="F";uid="4e3bbb70-cd3b-49e4-a8d4-7d037b38c9ff"
CM017803.1	RepeatMasker	Retroposon?	33432000	33432164	1411	-	.	ID="RND-6_FAMILY-13539";Tend="646";Tstart="482";shortTE="F";uid="3002f63e-50f8-42e4-bcd0-6c415a36d9f9"
CM017803.1	RepeatMasker	DNA	17379639	17379832	1037	-	.	ID="ttaa3b_ap";Tend="227";Tstart="36";shortTE="F";uid="54a8c577-2d0d-460d-9541-2cd1031bae47"
CM017803.1	RepeatMasker	DNA/hAT	3576376	3577554	2952	-	.	ID="RND-6_FAMILY-9761";Tend="1992";Tstart="881";shortTE="F";uid="4b243b93-c853-41d2-b64e-2bcc57ce3238"
CM017803.1	RepeatMasker	DNA/hAT-hAT19	5916482	5916590	653	-	.	ID="RND-6_FAMILY-10536";Tend="1625";Tstart="1516";shortTE="F";uid="7bd98ea1-7b4f-4028-9c8a-9ec7fc138290"
CM017803.1	RepeatMasker	DNA	6556362	6556478	585	-	.	ID="dna4-2_ap";Tend="769";Tstart="648";shortTE="F";uid="afda9186-7712-4ee5-99ac-c8bd5f1dae92"
CM017803.1	RepeatMasker	Unknown	6597186	6597529	1216	-	.	ID="RND-1_FAMILY-70";Tend="1470";Tstart="1050";shortTE="F";uid="fb937df6-ef60-4633-9898-65144a160e6e"
CM017803.1	RepeatMasker	DNA/hAT?	13785822	13786503	3241	-	.	ID="RND-4_FAMILY-875";Tend="1616";Tstart="964";shortTE="F";uid="a7983d12-5a9b-4788-8859-fbc5be0d4016"
CM017803.1	RepeatMasker	DNA/hAT-Charlie	23456541	23456686	623	-	.	ID="RND-6_FAMILY-22810";Tend="1269";Tstart="1117";shortTE="F";uid="fce9b257-c484-418b-a37a-61d81ddc06aa"
CM017803.1	RepeatMasker	Retroposon?	26850224	26850640	1666	-	.	ID="SINE2-1_AP";Tend="840";Tstart="375";shortTE="F";uid="70be23d7-caf6-4a04-a60f-ddc082a30488"
CM017803.1	RepeatMasker	DNA	11940511	11940679	447	-	.	ID="RND-6_FAMILY-866";Tend="2858";Tstart="2690";shortTE="F";uid="4c3edc80-1edc-4b1f-9f9f-cd199446248d"
CM017803.1	RepeatMasker	LINE/I	15477051	15477162	429	-	.	ID="RND-6_FAMILY-8648";Tend="111";Tstart="1";shortTE="F";uid="463be823-9f1f-4904-a66d-2149ab5297a0"
CM017803.1	RepeatMasker	DNA/Ginger-1	16674494	16674753	814	-	.	ID="RND-6_FAMILY-1530";Tend="1752";Tstart="1526";shortTE="F";uid="9be2c3b2-a6b9-4318-81ad-7274afea8b33"
CM017803.1	RepeatMasker	RC/Helitron	33756571	33757211	4599	-	.	ID="RND-5_FAMILY-3172";Tend="3172";Tstart="2516";shortTE="F";uid="a6be7164-37ba-499a-b6bc-5f3280b8e578"
CM017803.1	RepeatMasker	DNA/hAT-hAT19	86663	86939	556	-	.	ID="HAT-N6B_AP";Tend="426";Tstart="139";shortTE="F";uid="2978729a-1c41-43a4-a855-8b33ad6d16c7"
CM017803.1	RepeatMasker	LINE/I	13535502	13536157	829	-	.	ID="RND-5_FAMILY-1824";Tend="1936";Tstart="1305";shortTE="F";uid="8c205146-e3ec-4472-9925-0c2b689fca77"
CM017803.1	RepeatMasker	Unknown	30754439	30754546	424	-	.	ID="RND-4_FAMILY-2391";Tend="1091";Tstart="974";shortTE="F";uid="7974e57e-f3d7-4530-be05-3612bb87b35f"
CM017803.1	RepeatMasker	DNA/hAT	31129984	31130186	1237	-	.	ID="RND-6_FAMILY-9761";Tend="1092";Tstart="883";shortTE="F";uid="905cc36e-cd5f-4119-bde1-62c2f8b44812"
CM017803.1	RepeatMasker	DNA	26704495	26704895	612	-	.	ID="TTAA2C_AP";Tend="404";Tstart="1";shortTE="F";uid="b67d917d-9b0c-408a-8515-57e0bfb869ab"
CM017803.1	RepeatMasker	DNA/hAT-Charlie	5950105	5950817	5973	-	.	ID="RND-1_FAMILY-193";Tend="1740";Tstart="1028";shortTE="F";uid="d2af1191-1505-419b-ad32-feeb1496d4ea"
CM017803.1	RepeatMasker	Unknown	1687756	1687923	777	-	.	ID="RND-5_FAMILY-2711";Tend="1210";Tstart="1051";shortTE="F";uid="f61e437a-6290-4980-ad6a-80a9a5dada9a"
CM017803.1	RepeatMasker	Unknown	6156941	6157155	1180	-	.	ID="RND-1_FAMILY-324";Tend="1218";Tstart="992";shortTE="F";uid="0bd2fe61-bfb2-4a15-9f7f-0fb97b22f8ea"
CM017803.1	RepeatMasker	DNA/hAT-Tip100	846515	847699	8743	-	.	ID="RND-5_FAMILY-922";Tend="2016";Tstart="857";shortTE="F";uid="6b1ac181-7151-40df-bd59-cb83ef557c3f"
CM017803.1	RepeatMasker	DNA/Ginger-1	26138510	26138932	2689	-	.	ID="RND-6_FAMILY-23998";Tend="1392";Tstart="969";shortTE="F";uid="c5810390-1a7d-447c-9d00-1c3b751aa767"
CM017803.1	RepeatMasker	DNA/hAT-Tip100	23545246	23545965	2028	-	.	ID="RND-6_FAMILY-4692";Tend="1628";Tstart="954";shortTE="F";uid="9c7157b1-2f37-4b4f-a01f-2039b3a4610f"
CM017803.1	RepeatMasker	DNA/hAT-hATm	10528553	10528815	460	-	.	ID="HAT-4_AP";Tend="3423";Tstart="3152";shortTE="F";uid="5908af08-fc52-4e8e-aa8e-e36eb1eab822"
CM017803.1	RepeatMasker	RC/Helitron	5432169	5433285	9474	-	.	ID="RND-6_FAMILY-5005";Tend="2419";Tstart="1325";shortTE="F";uid="9ef692b8-0dcb-44de-91c5-0d99e07ea815"
CM017803.1	RepeatMasker	DNA	28963078	28963494	1753	-	.	ID="TTAA25_AP";Tend="512";Tstart="73";shortTE="F";uid="69f71b53-d0d7-4ae7-9a36-75e75e0ec4cb"
CM017803.1	RepeatMasker	DNA/TcMar-m44	27172830	27173057	1381	-	.	ID="RND-6_FAMILY-10243";Tend="1154";Tstart="925";shortTE="F";uid="fcceb3ad-9d4b-4b80-b98d-8a94f10f2a44"
CM017803.1	RepeatMasker	Unknown	279429	279840	2571	-	.	ID="RND-1_FAMILY-370";Tend="1308";Tstart="898";shortTE="F";uid="800c0d77-5260-4dbf-bdab-44409536d068"
CM017803.1	RepeatMasker	DNA	9623548	9623980	2910	-	.	ID="TTAA7_AP";Tend="434";Tstart="1";shortTE="F";uid="97e4855b-d59e-4eca-8db9-9aa9359eb5e8"
CM017803.1	RepeatMasker	Retroposon?	24707191	24707503	1048	-	.	ID="RND-5_FAMILY-5529";Tend="1435";Tstart="1108";shortTE="F";uid="caf7e105-2143-455e-ae0f-389ae58a2524"
CM017803.1	RepeatMasker	RC/Helitron	22327786	22327940	1068	-	.	ID="RND-6_FAMILY-14153";Tend="958";Tstart="797";shortTE="F";uid="e3a9735b-317b-4061-b703-df73b7172fc8"
CM017803.1	RepeatMasker	LINE/I-Jockey	14026520	14027561	4344	-	.	ID="RND-6_FAMILY-5518";Tend="2199";Tstart="1281";shortTE="F";uid="1bd35027-42b7-4225-bac2-b32bad4c8776"
CM017803.1	RepeatMasker	DNA/Kolobok-E	33574113	33577331	12104	-	.	ID="RND-5_FAMILY-3578";TEgroup="ctg_7%7CRND-5_FAMILY-3578%7C3";Tend="4376";Tstart="796";shortTE="F";uid="80876985-20d1-4b43-b26c-1ec96de00505"
CM017803.1	RepeatMasker	RC/Helitron	29076574	29077106	3600	-	.	ID="RND-4_FAMILY-243";Tend="1475";Tstart="940";shortTE="F";uid="c348f992-fb48-49a8-8828-ac53c1885ea7"
CM017803.1	RepeatMasker	DNA/hAT?	24158565	24158820	1319	-	.	ID="RND-4_FAMILY-875";Tend="1330";Tstart="1066";shortTE="F";uid="b7477701-46d8-4fb3-838f-85aed17a1acb"
CM017803.1	RepeatMasker	Unknown	21877871	21878142	855	-	.	ID="RND-6_FAMILY-15133";Tend="1344";Tstart="1107";shortTE="F";uid="d3718b86-0531-4f7f-b9c6-8e221c88ab21"
CM017803.1	RepeatMasker	DNA/Kolobok-E	28944316	28944748	737	-	.	ID="rnd-6_family-6582";Tend="2315";Tstart="1923";shortTE="F";uid="8c5314da-813f-495a-85dd-7e4f119f66cc"
CM017803.1	RepeatMasker	Retroposon?	32759661	32760049	719	-	.	ID="RND-6_FAMILY-8816";Tend="1292";Tstart="948";shortTE="F";uid="1664bd3c-f298-4eb1-9408-05b13dc89b5d"
CM017803.1	RepeatMasker	Unknown	31634284	31634401	442	-	.	ID="RND-5_FAMILY-86";Tend="2487";Tstart="2372";shortTE="F";uid="97af80a5-7fc8-4cac-b88c-fe907106f515"
CM017803.1	RepeatMasker	Unknown	9100135	9100288	464	-	.	ID="RND-5_FAMILY-4482";Tend="1595";Tstart="1449";shortTE="F";uid="5d95482b-3cc0-4372-83c2-394735267d80"
CM017803.1	RepeatMasker	DNA/hAT-Tip100	27390001	27390301	557	-	.	ID="RND-5_FAMILY-1991";Tend="754";Tstart="409";shortTE="F";uid="de3adf15-4319-49ca-a0dd-c27cdf8594cd"
CM017803.1	RepeatMasker	Retroposon?	17652835	17653466	4108	-	.	ID="RND-6_FAMILY-18748";Tend="1427";Tstart="814";shortTE="F";uid="13078e17-3b17-46e9-85eb-b6fcc5d8e272"
CM017803.1	RepeatMasker	DNA/Ginger-1	21420327	21420614	1874	-	.	ID="RND-6_FAMILY-1840";Tend="954";Tstart="665";shortTE="F";uid="32304e2e-4f8e-4de4-a5a5-621f0f2076fd"
CM017803.1	RepeatMasker	Unknown	14029219	14030056	667	-	.	ID="RND-6_FAMILY-28730";TEgroup="ctg_7%7CRND-6_FAMILY-28730%7C1";Tend="1805";Tstart="905";shortTE="F";uid="c59b31b3-28c6-417e-b793-dfbef287665c"
CM017803.1	RepeatMasker	DNA/Kolobok-E	2160605	2160807	1104	-	.	ID="RND-1_FAMILY-340";Tend="1580";Tstart="1381";shortTE="F";uid="96fba9ee-ec6a-4380-b166-a3c7fa85a4d6"
CM017803.1	RepeatMasker	LINE/L2	26960790	26961357	2022	-	.	ID="RND-5_FAMILY-1751";Tend="2449";Tstart="1870";shortTE="F";uid="525fe15e-953a-4035-916f-be8f45a57bab"
CM017803.1	RepeatMasker	DNA/Kolobok-E	20317038	20317240	529	-	.	ID="KOLOBOKE-4_AP";Tend="3133";Tstart="2929";shortTE="F";uid="54e215e5-6606-4824-87d6-f766125f84ff"
CM017803.1	RepeatMasker	LTR/Gypsy	24714163	24714538	3159	-	.	ID="RND-6_FAMILY-13526";Tend="7268";Tstart="6896";shortTE="F";uid="4b1977be-6839-480e-abbf-92699502d667"
CM017803.1	RepeatMasker	Unknown	34016024	34016186	1391	-	.	ID="RND-6_FAMILY-8000";Tend="993";Tstart="831";shortTE="F";uid="31610922-cccb-4af7-96ec-924b465ba224"
CM017803.1	RepeatMasker	DNA/hAT-hAT19	12982924	12983152	1263	-	.	ID="DNA8-50_AP";Tend="552";Tstart="325";shortTE="F";uid="93b9c770-6b83-4f06-b29b-427dc54b576a"
CM017803.1	RepeatMasker	DNA/Ginger	29728916	29729227	618	-	.	ID="RND-6_FAMILY-7638";Tend="1890";Tstart="1308";shortTE="F";uid="4867c79d-d6fa-45ff-a952-b68f2b6ab0ba"
CM017803.1	RepeatMasker	DNA/Sola-1	641534	641721	1216	-	.	ID="RND-1_FAMILY-373";Tend="2854";Tstart="2671";shortTE="F";uid="1442e36d-68bf-452e-a1ae-7bfba14765d1"
CM017803.1	RepeatMasker	DNA	17572166	17572869	4180	-	.	ID="RND-6_FAMILY-2082";Tend="1543";Tstart="879";shortTE="F";uid="fd9daf55-a8be-4c5d-affa-60dab7c46876"
CM017803.1	RepeatMasker	DNA/TcMar-Pogo	15519829	15519943	746	-	.	ID="RND-6_FAMILY-5256";Tend="1089";Tstart="968";shortTE="F";uid="9c5914e0-2602-4805-af4b-9a5e6103cacd"
CM017803.1	RepeatMasker	Unknown	6586751	6588827	2582	-	.	ID="RND-6_FAMILY-51453";Tend="2169";Tstart="93";shortTE="F";uid="e9e8b6fd-7884-4344-99ef-720376d1ddb1"
CM017803.1	RepeatMasker	LINE/R1	21287120	21287329	471	-	.	ID="RND-1_FAMILY-275";Tend="4399";Tstart="4291";shortTE="F";uid="37ac9a52-6eff-4047-9798-ce68954d67a5"
CM017803.1	RepeatMasker	DNA	21845833	21846047	1189	-	.	ID="TTAA25_AP";Tend="364";Tstart="133";shortTE="F";uid="cd14ae24-5da6-4189-8b14-4482f7d5ede7"
CM017803.1	RepeatMasker	DNA/Kolobok-E	29829640	29829755	406	-	.	ID="RND-6_FAMILY-14191";Tend="881";Tstart="765";shortTE="F";uid="cdd656fd-48df-47e7-9893-2aaaac3ecd37"
CM017803.1	RepeatMasker	DNA/Kolobok-E	310576	310680	503	-	.	ID="RND-5_FAMILY-4702";Tend="2071";Tstart="1968";shortTE="F";uid="fe103266-be6a-4eca-a7d5-a30bfea13060"
CM017803.1	RepeatMasker	DNA/Sola-1	33127882	33128052	559	-	.	ID="RND-6_FAMILY-974";Tend="3958";Tstart="3744";shortTE="F";uid="0ff84652-9cbe-43bd-9ab6-821f747b23e5"
CM017803.1	RepeatMasker	DNA/hAT-Ac	22026201	22026509	1727	-	.	ID="RND-6_FAMILY-1475";Tend="1492";Tstart="1190";shortTE="F";uid="6cf18e50-e1c3-4b78-b010-56411b079bff"
CM017803.1	RepeatMasker	DNA/hAT-Charlie	5224394	5224963	4339	-	.	ID="RND-5_FAMILY-1951";Tend="1491";Tstart="923";shortTE="F";uid="70f2e073-1ec8-414e-9c71-4ca721ccc5b8"
CM017803.1	RepeatMasker	LTR/Copia	19097228	19097583	2785	-	.	ID="RND-1_FAMILY-391";Tend="4341";Tstart="3989";shortTE="F";uid="3541bfa2-a128-47d6-8185-e8d6e9f6e3db"
CM017803.1	RepeatMasker	Unknown	18679000	18679125	433	-	.	ID="RND-5_FAMILY-5957";Tend="1341";Tstart="1232";shortTE="F";uid="447ef0e5-61de-498e-96ee-cdc017337ba3"
CM017803.1	RepeatMasker	DNA/PIF-Spy	1325836	1326052	536	-	.	ID="isl2eu-3n1_cfl";Tend="389";Tstart="192";shortTE="F";uid="ffad3a58-c7bf-4d8a-b0ad-1f6dc5fd801a"
CM017803.1	RepeatMasker	DNA/TcMar-m44	19834270	19836652	11261	-	.	ID="MARINER-1_AP";Tend="2327";Tstart="1";shortTE="F";uid="810731aa-d189-4567-945c-d72455f34bda"
CM017803.1	RepeatMasker	DNA/hAT?	8560471	8560749	725	-	.	ID="RND-6_FAMILY-25429";Tend="937";Tstart="645";shortTE="F";uid="eaf3a4b1-0d9e-4885-b20e-25e21d01e0b1"
CM017803.1	RepeatMasker	Unknown	18666927	18667172	1871	-	.	ID="RND-1_FAMILY-67";Tend="1212";Tstart="959";shortTE="F";uid="3fc7e263-f0d1-4f00-aae9-3b79b4cc15f2"
CM017803.1	RepeatMasker	RC/Helitron	4958382	4958753	1909	-	.	ID="RND-6_FAMILY-14153";Tend="1182";Tstart="798";shortTE="F";uid="e497b233-fe69-4204-aeb7-1805a4989f93"
CM017803.1	RepeatMasker	DNA/hAT-hAT19	17268619	17268786	409	-	.	ID="DNA8-78_AP";Tend="244";Tstart="61";shortTE="F";uid="0cce5c5b-9a73-433e-b9ee-9f3accdd3794"
CM017803.1	RepeatMasker	DNA	28312753	28313081	1870	-	.	ID="TTAA13B_AP";TEgroup="ctg_7%7CTTAA13B_AP%7C6";Tend="595";Tstart="2";shortTE="F";uid="f110a17c-1eaf-4ad1-9aa8-12379639e341"
CM017803.1	RepeatMasker	DNA/hAT-Charlie	5523215	5525878	20737	-	.	ID="RND-6_FAMILY-16688";Tend="2782";Tstart="253";shortTE="F";uid="18d40b36-da64-4a7d-a83a-e2b0e1020b08"
CM017803.1	RepeatMasker	DNA	1044972	1045221	932	-	.	ID="ttaa13b_ap";Tend="444";Tstart="164";shortTE="F";uid="2ddbc1bf-4ad4-4c0b-ac48-18ee48063344"
CM017803.1	RepeatMasker	DNA/Kolobok-E	8163335	8163458	545	-	.	ID="RND-1_FAMILY-340";Tend="1123";Tstart="1009";shortTE="F";uid="fbda2ca2-c131-4206-847b-1ae8ea3776b9"
CM017803.1	RepeatMasker	DNA/Ginger-1	19420354	19420818	3096	-	.	ID="RND-6_FAMILY-23998";Tend="1433";Tstart="970";shortTE="F";uid="308fb804-f47c-4f91-a61b-c108a7ff1e75"
CM017803.1	RepeatMasker	Unknown	22109934	22110462	2709	-	.	ID="RND-4_FAMILY-195";Tend="1231";Tstart="691";shortTE="F";uid="c3bcf1b2-8b8b-4d5a-950c-6a0fb24d5df1"
CM017803.1	RepeatMasker	DNA	18821077	18821434	1181	-	.	ID="ttaa3c_ap";Tend="425";Tstart="77";shortTE="F";uid="5223d216-d874-4855-9df1-f8880fe9c016"
CM017803.1	RepeatMasker	Retroposon?	33191231	33191795	1376	-	.	ID="RND-5_FAMILY-7389";Tend="2613";Tstart="2053";shortTE="F";uid="96164be5-1208-4551-af13-ef0172fa763f"
CM017803.1	RepeatMasker	RC/Helitron	15026857	15027482	685	-	.	ID="HELITRON-1_AAE";Tend="6143";Tstart="5505";shortTE="F";uid="a49a08b6-b8c2-48e1-8b20-6b73a70aea65"
CM017803.1	RepeatMasker	DNA	11826844	11827273	2050	-	.	ID="DNA-TTAA-1_AP";Tend="423";Tstart="2";shortTE="F";uid="7add3032-ee42-43cc-8b55-491438e46bdc"
CM017803.1	RepeatMasker	DNA/hAT-Tip100	15533200	15534466	925	-	.	ID="RND-6_FAMILY-21389";TEgroup="ctg_7%7CRND-6_FAMILY-21389%7C2";Tend="2276";Tstart="926";shortTE="F";uid="aecbe09f-47b1-4e97-8ef7-41f967e4809a"
CM017803.1	RepeatMasker	Unknown	19514732	19515059	1990	-	.	ID="RND-4_FAMILY-3283";Tend="1240";Tstart="914";shortTE="F";uid="9ff09547-0950-4a7e-9f23-0faebe51bb09"
CM017803.1	RepeatMasker	DNA	10876112	10876261	468	-	.	ID="DNA8-88_AP";Tend="174";Tstart="1";shortTE="F";uid="4ee93bd1-16db-4527-9dfc-8b14bb302fcf"
CM017803.1	RepeatMasker	DNA/PIF-Harbinger	17970148	17970753	471	-	.	ID="HARBINGER-3_LMI";Tend="1891";Tstart="1244";shortTE="F";uid="b23b9450-efb2-4708-a901-66a1829d00e1"
CM017803.1	RepeatMasker	RC/Helitron	2994508	2995533	7854	-	.	ID="RND-1_FAMILY-4";Tend="1905";Tstart="875";shortTE="F";uid="354db400-01ef-4747-92ee-3e650d0bc78a"
CM017803.1	RepeatMasker	DNA/Ginger-1	5160670	5161203	2958	-	.	ID="RND-1_FAMILY-196";Tend="1418";Tstart="886";shortTE="F";uid="72b16a00-a360-4325-bcd9-cae6f848b5b2"
CM017803.1	RepeatMasker	DNA/hAT?	16695682	16695987	1206	-	.	ID="RND-6_FAMILY-1794";Tend="1294";Tstart="943";shortTE="F";uid="d697abdb-988e-4f7b-939c-eeb669708972"
CM017803.1	RepeatMasker	DNA/Ginger-1	4153626	4153867	450	-	.	ID="RND-6_FAMILY-566";Tend="1712";Tstart="1469";shortTE="F";uid="bf4e8d51-234a-4660-8d07-e699153d58cf"
CM017803.1	RepeatMasker	Unknown	8169100	8169822	3498	-	.	ID="RND-1_FAMILY-6";Tend="3577";Tstart="2866";shortTE="F";uid="3c8e04f2-b3a2-4ae3-bb85-cc467647753c"
CM017803.1	RepeatMasker	DNA/Ginger-1	17279933	17280310	2855	-	.	ID="RND-6_FAMILY-3353";Tend="1605";Tstart="1226";shortTE="F";uid="291f2dde-e16a-4a00-989f-ceed6719728a"
CM017803.1	RepeatMasker	DNA/hAT-hAT19	8166732	8166865	415	-	.	ID="DNA8-71B_AP";Tend="136";Tstart="1";shortTE="F";uid="12de8fbd-5296-4067-8144-d032ccb182e3"
CM017803.1	RepeatMasker	DNA/Kolobok-E	6817816	6819299	10458	-	.	ID="RND-6_FAMILY-15326";Tend="2315";Tstart="831";shortTE="F";uid="4caa7c0d-ea2a-4d11-983f-c2e6f228c47f"
CM017803.1	RepeatMasker	DNA/Maverick	34794022	34795123	1878	-	.	ID="RND-5_FAMILY-104";Tend="5151";Tstart="4095";shortTE="F";uid="dc4cb694-b047-4015-85b5-56568a55fd59"
CM017803.1	RepeatMasker	DNA/hAT-Tip100	17387251	17388384	615	-	.	ID="RND-6_FAMILY-4263";TEgroup="ctg_7%7CRND-6_FAMILY-4263%7C2";Tend="2196";Tstart="108";shortTE="F";uid="ceebff3d-d8b9-4ec8-a54e-4184e2fddca1"
CM017803.1	RepeatMasker	Unknown	924993	925723	4597	-	.	ID="RND-6_FAMILY-10946";Tend="4468";Tstart="3818";shortTE="F";uid="be8066fc-851f-4873-85c9-5de8253d2c11"
CM017803.1	RepeatMasker	DNA/Ginger-1	29817194	29817591	895	-	.	ID="RND-6_FAMILY-16505";Tend="1547";Tstart="1125";shortTE="F";uid="5a0eb0d7-7ee2-4a77-bc77-45373c9f88ee"
CM017803.1	RepeatMasker	DNA/hAT-Tip100	25813875	25814203	1004	-	.	ID="RND-6_FAMILY-7314";Tend="1508";Tstart="1159";shortTE="F";uid="479f1aaf-97d0-4e1b-8d41-59f1de5d46af"
CM017803.1	RepeatMasker	Retroposon?	16904579	16904732	631	-	.	ID="SINE2-1_AP";Tend="362";Tstart="188";shortTE="F";uid="4cb6f1ff-208c-48ed-ad17-7a94f0a3c517"
CM017803.1	RepeatMasker	DNA	24847824	24847926	412	-	.	ID="RND-6_FAMILY-1648";Tend="1083";Tstart="981";shortTE="F";uid="1f37b95f-19cd-4b22-8462-9af706e39024"
CM017803.1	RepeatMasker	DNA	12564519	12564640	715	-	.	ID="TTAA7_AP";Tend="121";Tstart="2";shortTE="F";uid="6df0b8af-b3f8-4389-9529-69a63d1a0f18"
CM017803.1	RepeatMasker	Retroposon?	14746317	14746732	2720	-	.	ID="RND-6_FAMILY-3678";Tend="1061";Tstart="636";shortTE="F";uid="281161c2-fefb-4deb-b5a5-1607f556782d"
CM017803.1	RepeatMasker	DNA	30153942	30154102	959	-	.	ID="dna4-2_ap";Tend="164";Tstart="4";shortTE="F";uid="621f4dc4-d8ba-409c-8ede-adecb3e470c5"
CM017803.1	RepeatMasker	Unknown	34210891	34211203	1230	-	.	ID="RND-1_FAMILY-85";Tend="1250";Tstart="996";shortTE="F";uid="c303c647-ebee-464a-b40e-7b7f52bd9bb4"
CM017803.1	RepeatMasker	Retroposon?	28578164	28578557	704	-	.	ID="RND-6_FAMILY-9961";Tend="1325";Tstart="896";shortTE="F";uid="7a05ef10-15c8-4b94-beb6-c8900be508ba"
CM017803.1	RepeatMasker	Unknown	32091097	32091767	5601	-	.	ID="RND-6_FAMILY-7649";Tend="1317";Tstart="646";shortTE="F";uid="1e35ceef-f95f-45e4-b6f6-aab62e31371e"
CM017803.1	RepeatMasker	DNA/hAT	2512441	2512827	2404	-	.	ID="DNA8-94_AP";Tend="419";Tstart="1";shortTE="F";uid="3fcbf6de-1e0b-447e-9e07-59a48bc53a0f"
CM017803.1	RepeatMasker	DNA/Ginger-1	13772172	13773025	1905	-	.	ID="RND-6_FAMILY-566";Tend="2350";Tstart="1446";shortTE="F";uid="89fb1f65-5224-4cd4-8547-c0d6a5dd1506"
CM017803.1	RepeatMasker	DNA/Ginger-1	24907441	24907752	937	-	.	ID="RND-6_FAMILY-9179";Tend="1192";Tstart="924";shortTE="F";uid="fa4a33bc-6628-41bc-9487-24d3969636b6"
CM017803.1	RepeatMasker	DNA/Ginger-1	7104087	7104362	421	-	.	ID="RND-4_FAMILY-1107";Tend="1623";Tstart="918";shortTE="F";uid="d8a73d5e-5f5e-4e0b-bbb6-80a0fccd5544"
CM017803.1	RepeatMasker	DNA/Kolobok-E	3605188	3605503	1394	-	.	ID="RND-6_FAMILY-15326";Tend="1581";Tstart="849";shortTE="F";uid="44875a30-6a82-4358-8950-3edf47dd886d"
CM017803.1	RepeatMasker	Unknown	15904552	15905998	8813	-	.	ID="RND-6_FAMILY-2177";TEgroup="ctg_7%7CRND-6_FAMILY-2177%7C1";Tend="2270";Tstart="618";shortTE="F";uid="47569c46-f83e-4e7d-8587-4b71287e574d"
CM017803.1	RepeatMasker	DNA/hAT-Ac	22398605	22398814	652	-	.	ID="RND-6_FAMILY-28395";TEgroup="ctg_7%7CRND-6_FAMILY-28395%7C2";Tend="1893";Tstart="833";shortTE="F";uid="bb6e51d1-4d12-4f8f-9378-01a5ba9ca88a"
CM017803.1	RepeatMasker	DNA/Ginger-1	3022024	3022696	4745	-	.	ID="RND-6_FAMILY-566";Tend="2326";Tstart="1651";shortTE="F";uid="d9a379ea-174c-411b-9360-c20f8891ac39"
CM017803.1	RepeatMasker	DNA/Ginger-1	28165655	28165847	1203	-	.	ID="RND-6_FAMILY-8823";Tend="1060";Tstart="874";shortTE="F";uid="95d5486b-9215-4366-941c-c959dcb70004"
CM017803.1	RepeatMasker	RC/Helitron	18291271	18291878	548	-	.	ID="HELITRON-1_CFL";Tend="1839";Tstart="763";shortTE="F";uid="1ddeeee2-338b-4396-88cf-987c332cd42d"
CM017803.1	RepeatMasker	Unknown	4683813	4683966	1181	-	.	ID="RND-1_FAMILY-243";Tend="3489";Tstart="3339";shortTE="F";uid="7e65b48f-0255-447a-a84b-c95a2bf592d3"
CM017803.1	RepeatMasker	DNA	138025	138265	1176	-	.	ID="ttaa3b_ap";Tend="436";Tstart="246";shortTE="F";uid="354f62d1-daab-4a86-b5b7-444240eb17c5"
CM017803.1	RepeatMasker	DNA/hAT-hAT19	30963910	30964235	2375	-	.	ID="RND-6_FAMILY-8647";Tend="1146";Tstart="819";shortTE="F";uid="d6e10290-fde0-418b-857c-e5e441e99fef"
CM017803.1	RepeatMasker	DNA/MULE-MuDR	21482335	21482732	1775	-	.	ID="RND-6_FAMILY-22927";TEgroup="ctg_7%7CRND-6_FAMILY-22927%7C2";Tend="1511";Tstart="768";shortTE="F";uid="8224d6c7-f8b6-4e18-870c-4aa981f30aee"
CM017803.1	RepeatMasker	DNA/MULE-NOF	19212737	19212938	460	-	.	ID="REHAVKUS1_AP";Tend="3040";Tstart="2838";shortTE="F";uid="334ea514-aabc-4464-a0ee-cec5031fb60a"
CM017803.1	RepeatMasker	DNA/Kolobok-E	2459885	2460758	6494	-	.	ID="RND-5_FAMILY-12007";Tend="1832";Tstart="926";shortTE="F";uid="d42c4524-8405-4c9c-85bc-d1c1eb591107"
CM017803.1	RepeatMasker	RC/Helitron	804342	804467	912	-	.	ID="RND-6_FAMILY-597";Tend="1314";Tstart="1191";shortTE="F";uid="af8949e4-2a5a-4375-b80c-cba942590913"
CM017803.1	RepeatMasker	DNA	12000431	12000610	683	-	.	ID="DNAX-10_AP";Tend="224";Tstart="38";shortTE="F";uid="aefec887-9c15-4149-a873-218f82ce9711"
CM017803.1	RepeatMasker	DNA	26035478	26036028	712	-	.	ID="DNA4-2_AP";Tend="760";Tstart="244";shortTE="F";uid="1f2c5b8d-17e8-423a-a6bb-20edcc55ccb1"
CM017803.1	RepeatMasker	DNA/PIF-Harbinger	21625555	21625983	627	-	.	ID="HARB-1_AP";Tend="431";Tstart="1";shortTE="F";uid="03fabc5f-3e85-4434-b008-1f96cf4ca60c"
CM017803.1	RepeatMasker	DNA	26369932	26370378	2223	-	.	ID="ttaa3b_ap";Tend="419";Tstart="2";shortTE="F";uid="9c9a29c1-a7ae-4fc7-b090-2c4def47e73f"
CM017803.1	RepeatMasker	DNA/hAT-Tip100	17180489	17180617	423	-	.	ID="HAT-1_LMI";Tend="3480";Tstart="3352";shortTE="F";uid="b7173ded-ac61-4e19-b9a8-7a484a641531"
CM017803.1	RepeatMasker	DNA/hAT-Tip100	19588975	19589873	4240	-	.	ID="RND-5_FAMILY-4004";Tend="1743";Tstart="848";shortTE="F";uid="2a43de69-d29c-4abe-8a73-04ac79a431f3"
CM017803.1	RepeatMasker	DNA	11822264	11822402	524	-	.	ID="RND-1_FAMILY-232";Tend="570";Tstart="431";shortTE="F";uid="7029ceee-cbb1-4c42-82ad-6dc604fb3324"
CM017803.1	RepeatMasker	Unknown	24812329	24812486	894	-	.	ID="RND-6_FAMILY-11845";Tend="1425";Tstart="1272";shortTE="F";uid="bf45a491-36ad-4aab-a7f8-80c1080ab3cb"
CM017803.1	RepeatMasker	DNA/hAT-Tip100	28440962	28441661	3618	-	.	ID="RND-6_FAMILY-2097";Tend="1044";Tstart="377";shortTE="F";uid="1e7d30d9-3c44-41f2-83c9-3d61b6f1a207"
CM017803.1	RepeatMasker	LTR/Gypsy	21853714	21853912	455	-	.	ID="RND-6_FAMILY-27050";Tend="6588";Tstart="5719";shortTE="F";uid="116338c8-68a2-4ce2-aa93-3476dd65f9a5"
CM017803.1	RepeatMasker	DNA/hAT-Tip100	17759849	17760072	974	-	.	ID="RND-6_FAMILY-2496";Tend="2143";Tstart="1896";shortTE="F";uid="af77664e-9013-4f8c-8fcf-283b84bb90ee"
CM017803.1	RepeatMasker	DNA	32858763	32859070	624	-	.	ID="TTAA2C_AP";Tend="413";Tstart="92";shortTE="F";uid="339f40db-39ce-4aa2-b348-6f0bd73e2b86"
CM017803.1	RepeatMasker	DNA/Ginger-1	24325677	24326229	4000	-	.	ID="RND-6_FAMILY-566";Tend="2325";Tstart="1772";shortTE="F";uid="b17ff8c0-1031-41ec-bba2-6c54144513bd"
CM017803.1	RepeatMasker	DNA	16067056	16067264	650	-	.	ID="RND-5_FAMILY-199";Tend="1681";Tstart="1462";shortTE="F";uid="780259cd-ee51-4086-a791-5fc9575db30d"
CM017803.1	RepeatMasker	DNA/Kolobok-E	33955000	33955889	6740	-	.	ID="RND-6_FAMILY-15326";Tend="1749";Tstart="856";shortTE="F";uid="ad2ee80b-1ced-41ab-9ab8-41af87450eeb"
CM017803.1	RepeatMasker	Unknown	6370729	6370895	692	-	.	ID="RND-1_FAMILY-199";Tend="1218";Tstart="1053";shortTE="F";uid="3d335e7a-0701-4cd6-a888-af5b3d6410de"
CM017803.1	RepeatMasker	DNA/hAT-Tip100	868182	868664	2911	-	.	ID="DNA8-100B_AP";Tend="501";Tstart="1";shortTE="F";uid="65f73c4a-9e55-477f-bdda-c298c8666ec6"
CM017803.1	RepeatMasker	Unknown	22253121	22253278	894	-	.	ID="RND-1_FAMILY-76";Tend="1112";Tstart="960";shortTE="F";uid="39e210c5-4a51-41e3-90eb-9ef473913330"
CM017803.1	RepeatMasker	Retroposon?	1392182	1392756	4254	-	.	ID="RND-6_FAMILY-18748";Tend="2271";Tstart="1697";shortTE="F";uid="9c14e138-f1b4-4325-915d-c4c1a522c627"
CM017803.1	RepeatMasker	Retroposon?	17302482	17302593	1550	-	.	ID="SINE2-1_AP";Tend="1626";Tstart="1257";shortTE="F";uid="d273e751-ec01-4f5d-8349-38ffcc5fbe71"
CM017803.1	RepeatMasker	DNA/hAT-hAT19	28551682	28552806	940	-	.	ID="rnd-6_family-2889";Tend="2124";Tstart="810";shortTE="F";uid="69aa082b-242c-401d-b07f-2baf8380c0de"
CM017803.1	RepeatMasker	DNA	18268217	18268339	723	-	.	ID="TTAA3_AP";Tend="133";Tstart="1";shortTE="F";uid="cfd7ae39-45cc-42ec-85f5-b5946b8b1206"
CM017803.1	RepeatMasker	DNA/Kolobok-E	24485890	24486105	786	-	.	ID="KOLOBOKE-3_AP";Tend="7828";Tstart="7610";shortTE="F";uid="0b2445b9-53ad-440a-9a7c-f585ecaa2836"
CM017803.1	RepeatMasker	DNA	542719	543163	2484	-	.	ID="RND-6_FAMILY-2745";Tend="1334";Tstart="885";shortTE="F";uid="0b5d908e-b7ea-4029-a0fd-af5f4db77a9a"
CM017803.1	RepeatMasker	DNA/Ginger-1	24376628	24377151	1527	-	.	ID="rnd-6_family-3353";TEgroup="ctg_7%7Crnd-6_family-3353%7C1";Tend="2342";Tstart="1863";shortTE="F";uid="3820abb0-04f4-4b5f-a534-7829ec4c9165"
CM017803.1	RepeatMasker	LINE/RTE-RTE	13038462	13038857	872	-	.	ID="RND-6_FAMILY-8711";Tend="1058";Tstart="682";shortTE="F";uid="e0988877-3d48-4ee1-81cf-49ef193b73cf"
CM017803.1	RepeatMasker	DNA	18548652	18548805	432	-	.	ID="RND-6_FAMILY-6154";Tend="830";Tstart="676";shortTE="F";uid="e01466b9-caa0-457e-8c5d-304d56e9765b"
CM017803.1	RepeatMasker	DNA	3479424	3479841	2522	-	.	ID="RND-6_FAMILY-9659";Tend="1409";Tstart="948";shortTE="F";uid="6034a812-a573-493c-bd5e-689ee0fa0842"
CM017803.1	RepeatMasker	DNA	5298167	5299090	7419	-	.	ID="RND-1_FAMILY-232";Tend="1658";Tstart="732";shortTE="F";uid="ba5db817-5baf-44bf-93fb-76e360b591c8"
CM017803.1	RepeatMasker	Retroposon?	7870637	7871042	517	-	.	ID="SINE2-1_AP";Tend="633";Tstart="209";shortTE="F";uid="ce238fe2-ede6-4c64-9a2f-13022eea345e"
CM017803.1	RepeatMasker	DNA/Ginger-1	30450070	30450301	1008	-	.	ID="RND-6_FAMILY-566";Tend="1074";Tstart="837";shortTE="F";uid="8600c114-1936-4609-a7f5-aa93ac727f9c"
CM017803.1	RepeatMasker	Unknown	26476055	26476484	2641	-	.	ID="RND-1_FAMILY-160";Tend="1474";Tstart="957";shortTE="F";uid="82e78413-7206-4a0e-819d-28c454225552"
CM017803.1	RepeatMasker	DNA	9841443	9841871	2188	-	.	ID="TTAA3B_AP";Tend="436";Tstart="2";shortTE="F";uid="4a2663f5-cbfd-4bf3-b9c6-e4b392976902"
CM017803.1	RepeatMasker	LTR/Pao	31522459	31522571	467	-	.	ID="RND-6_FAMILY-6199";Tend="619";Tstart="502";shortTE="F";uid="6206cbb9-18b8-47b7-a0a8-45046f28e024"
CM017803.1	RepeatMasker	DNA	19366770	19366967	1051	-	.	ID="RND-6_FAMILY-3164";Tend="1269";Tstart="1069";shortTE="F";uid="258c2bd6-131c-4b4a-bcd7-9dd1654e5cb1"
CM017803.1	RepeatMasker	DNA/hAT-Ac	17209759	17210133	2412	-	.	ID="RND-6_FAMILY-28395";Tend="1230";Tstart="858";shortTE="F";uid="c679de20-df95-4243-a574-63682e443268"
CM017803.1	RepeatMasker	DNA/Kolobok-E	18708122	18708715	1368	-	.	ID="RND-6_FAMILY-15326";Tend="1691";Tstart="1118";shortTE="F";uid="bcdd3bcb-1b33-4c96-9fe2-1abce08a696d"
CM017803.1	RepeatMasker	DNA/Kolobok-E	17871959	17872281	1408	-	.	ID="RND-5_FAMILY-1168";Tend="1061";Tstart="747";shortTE="F";uid="db40ec98-af3a-42d5-a46e-853a5bc81d5f"
CM017803.1	RepeatMasker	DNA/Kolobok-E	25053026	25053472	1518	-	.	ID="RND-5_FAMILY-12007";Tend="1551";Tstart="1097";shortTE="F";uid="7d1864b7-f182-4b4c-b90f-186f441305c2"
CM017803.1	RepeatMasker	DNA	4037905	4038316	2074	-	.	ID="ttaa4c_ap";Tend="419";Tstart="18";shortTE="F";uid="7abdc87f-75f0-491a-b81f-fd4526f7cefb"
CM017803.1	RepeatMasker	DNA/hAT	26698627	26698833	540	-	.	ID="RND-6_FAMILY-226";Tend="1343";Tstart="1158";shortTE="F";uid="c8c5b3eb-5b9d-449c-b2b8-81fa9d55e3a0"
CM017803.1	RepeatMasker	DNA/hAT-Tip100	4115199	4116367	7094	-	.	ID="RND-4_FAMILY-1548";Tend="1796";Tstart="675";shortTE="F";uid="ac9f06b4-5e68-4351-aed6-084086e256e1"
CM017803.1	RepeatMasker	DNA	24516047	24516814	1275	-	.	ID="DNA4-2_AP";Tend="769";Tstart="1";shortTE="F";uid="2f10de40-ff55-4ea3-8706-9606f601f990"
CM017803.1	RepeatMasker	DNA	24676789	24676906	804	-	.	ID="DNA8-31_AP";Tend="178";Tstart="58";shortTE="F";uid="560e65b5-0dfa-4118-b17c-8e87b6c19fc0"
CM017803.1	RepeatMasker	RC/Helitron	23079687	23079875	483	-	.	ID="RND-5_FAMILY-2864";Tend="865";Tstart="684";shortTE="F";uid="5391e2eb-3cc3-4470-a151-ac560368cbf5"
CM017803.1	RepeatMasker	LTR/Gypsy	17855587	17855813	534	-	.	ID="GYPSY9-LTR_AP";Tend="231";Tstart="1";shortTE="F";uid="f2ceb82c-1880-4f1d-a6c2-638931f2e7d9"
CM017803.1	RepeatMasker	LTR/Gypsy	32289571	32289671	445	-	.	ID="GYPSY-24_DEL-I";Tend="2713";Tstart="2613";shortTE="F";uid="4bb1c9c2-1317-42d8-b336-8faa4ca8dfdf"
CM017803.1	RepeatMasker	DNA/Kolobok-E	26584242	26584392	610	-	.	ID="RND-5_FAMILY-12007";Tend="1626";Tstart="1450";shortTE="F";uid="6d390bfa-7234-479d-992f-fab315c56075"
CM017803.1	RepeatMasker	DNA/hAT?	30519165	30519318	828	-	.	ID="RND-6_FAMILY-1794";Tend="1656";Tstart="1505";shortTE="F";uid="d118388d-9ddf-4d6c-ad86-d4b953022b3c"
CM017803.1	RepeatMasker	DNA	20108700	20109239	3607	-	.	ID="DNA8-30_AP";Tend="710";Tstart="147";shortTE="F";uid="ba4a8a00-3d66-4d5f-8feb-b405514bdae9"
CM017803.1	RepeatMasker	DNA/MULE-NOF	293695	293991	2182	-	.	ID="RND-6_FAMILY-4776";Tend="1144";Tstart="848";shortTE="F";uid="a5608ab5-396d-49aa-be3c-c67d2c7af20b"
CM017803.1	RepeatMasker	Unknown	529664	529965	1150	-	.	ID="RND-1_FAMILY-16";Tend="1275";Tstart="965";shortTE="F";uid="3baad2b6-cf62-4e2a-9a01-5a1b496f7943"
CM017803.1	RepeatMasker	DNA/hAT-Tip100	25425526	25425821	1426	-	.	ID="DNA8-106_AP";Tend="784";Tstart="494";shortTE="F";uid="1ce5d9f1-dfec-4882-8001-7cab73f63d10"
CM017803.1	RepeatMasker	DNA	1688009	1688213	435	-	.	ID="RND-1_FAMILY-271";Tend="1495";Tstart="1285";shortTE="F";uid="1c447822-c8f9-41d6-9246-e4dccd8070d4"
CM017803.1	RepeatMasker	DNA	34094066	34094372	1108	-	.	ID="RND-5_FAMILY-6625";Tend="1182";Tstart="897";shortTE="F";uid="2187dc36-0133-4cba-801a-ac9f8e6a484b"
CM017803.1	RepeatMasker	DNA/MULE-MuDR	8966360	8966716	869	-	.	ID="rnd-6_family-4266";Tend="472";Tstart="227";shortTE="F";uid="2da978d6-5747-4223-aad2-14d2077dc25b"
CM017803.1	RepeatMasker	DNA/hAT	9129555	9130106	992	-	.	ID="RND-6_FAMILY-226";Tend="1396";Tstart="837";shortTE="F";uid="427555b9-c1d0-4c48-923c-0a855fb704c3"
CM017803.1	RepeatMasker	DNA	32482392	32482828	2273	-	.	ID="TTAA3B_AP";Tend="436";Tstart="1";shortTE="F";uid="2c2c7db4-14a9-4f09-97ba-a84aa961105f"
CM017803.1	RepeatMasker	DNA	20836065	20836464	1463	-	.	ID="TTAA20_AP";Tend="663";Tstart="260";shortTE="F";uid="eb23cf67-348e-4206-a6fd-d9af52ae709e"
CM017803.1	RepeatMasker	DNA/Kolobok-E	6045399	6046820	11005	-	.	ID="RND-5_FAMILY-4702";Tend="2792";Tstart="1366";shortTE="F";uid="57eb827d-a7f4-450f-8758-68abe1044095"
CM017803.1	RepeatMasker	DNA/Kolobok-E	33374793	33374916	531	-	.	ID="RND-6_FAMILY-14191";Tend="2276";Tstart="2153";shortTE="F";uid="05f2fbbb-5459-44bb-9d54-2e2260bd11e7"
CM017803.1	RepeatMasker	DNA/PIF-Harbinger	7857379	7857697	568	-	.	ID="HARB-1_AP";Tend="341";Tstart="20";shortTE="F";uid="1746365a-d3d8-448b-b6c1-6759147a0693"
CM017803.1	RepeatMasker	DNA/Ginger-1	17491474	17491947	2645	-	.	ID="RND-6_FAMILY-566";Tend="1900";Tstart="1409";shortTE="F";uid="78c5d624-228e-4091-9378-38e93a278e37"
CM017803.1	RepeatMasker	RC/Helitron	28121771	28121962	463	-	.	ID="RND-5_FAMILY-3092";Tend="900";Tstart="705";shortTE="F";uid="a7dfdd4d-0043-4507-8471-9cf8e2b03b03"
CM017803.1	RepeatMasker	DNA/Maverick	33435008	33437356	17595	-	.	ID="RND-5_FAMILY-105";Tend="8328";Tstart="5980";shortTE="F";uid="de238ccb-654d-49cc-a518-159edc0d2b8a"
CM017803.1	RepeatMasker	Retroposon?	29040441	29041387	6217	-	.	ID="RND-1_FAMILY-120";TEgroup="ctg_7%7CRND-1_FAMILY-120%7C1";Tend="6415";Tstart="4923";shortTE="F";uid="7cc9ed40-2f17-4f98-ad20-b479cbf8a40a"
CM017803.1	RepeatMasker	DNA/Merlin	2756159	2757143	1418	-	.	ID="RND-6_FAMILY-4999";Tend="2028";Tstart="1044";shortTE="F";uid="145383df-b0db-44b0-af7e-b524a1710d4b"
CM017803.1	RepeatMasker	DNA/TcMar-Pogo	2977941	2978226	424	-	.	ID="POGO";Tend="1260";Tstart="978";shortTE="F";uid="91a8828e-f850-49d4-8a4d-1221d6f61e50"
CM017803.1	RepeatMasker	DNA/TcMar-m44	17906583	17907079	535	-	.	ID="rnd-6_family-10243";Tend="1272";Tstart="1138";shortTE="F";uid="9a9d8809-72df-487a-b067-57369a52a0e7"
CM017803.1	RepeatMasker	Unknown	20935195	20935799	4112	-	.	ID="RND-6_FAMILY-88";Tend="1867";Tstart="1256";shortTE="F";uid="201139cf-b7b9-45c7-afe1-71ecf3f2ae09"
CM017803.1	RepeatMasker	DNA/Ginger	24966672	24967188	840	-	.	ID="RND-6_FAMILY-7638";TEgroup="ctg_7%7CRND-6_FAMILY-7638%7C2";Tend="1729";Tstart="940";shortTE="F";uid="37563013-9860-41a6-8e6b-ac48a7fe3643"
CM017803.1	RepeatMasker	DNA/hAT?	17308741	17308984	411	-	.	ID="RND-1_FAMILY-38";Tend="2022";Tstart="1779";shortTE="F";uid="79ad63db-6c8a-4420-9207-7c971ca949c1"
CM017803.1	RepeatMasker	DNA/Ginger	27565885	27566699	6208	-	.	ID="rnd-5_family-4104";Tend="1815";Tstart="846";shortTE="F";uid="3816a73a-5923-44c8-8fe4-9c7ae439608b"
CM017803.1	RepeatMasker	DNA/hAT	29411571	29411679	416	-	.	ID="RND-5_FAMILY-343";Tend="1193";Tstart="1091";shortTE="F";uid="8ece2d0f-b51a-457b-85b5-363bdb009cec"
CM017803.1	RepeatMasker	DNA/hAT?	12207804	12208288	1259	-	.	ID="RND-5_FAMILY-560";TEgroup="ctg_7%7CRND-5_FAMILY-560%7C2";Tend="2132";Tstart="773";shortTE="F";uid="3e4f5f24-cc27-4267-9f68-2448a7cb4944"
CM017803.1	RepeatMasker	DNA/Ginger-1	17222712	17222969	1893	-	.	ID="RND-6_FAMILY-1840";Tend="907";Tstart="637";shortTE="F";uid="2c1f0e59-5721-4881-b951-6244e9bf54db"
CM017803.1	RepeatMasker	DNA	17114928	17116376	10933	-	.	ID="RND-6_FAMILY-5683";Tend="1905";Tstart="464";shortTE="F";uid="1f4e38ff-d009-4661-91ae-5bba3779c4c6"
CM017803.1	RepeatMasker	LINE/I	4154602	4155315	4997	-	.	ID="RND-5_FAMILY-696";Tend="1614";Tstart="903";shortTE="F";uid="cde572bd-4cdb-4085-9823-e40ea7379dcc"
CM017803.1	RepeatMasker	DNA/Ginger-1	4348774	4349832	6320	-	.	ID="RND-1_FAMILY-196";Tend="1750";Tstart="721";shortTE="F";uid="8e34950f-2fdc-40b3-ac29-eac873e10d9a"
CM017803.1	RepeatMasker	DNA	5971226	5971403	1170	-	.	ID="RND-5_FAMILY-6289";Tend="1526";Tstart="1349";shortTE="F";uid="99afbcdd-3f20-4c9f-9f9f-536b9abb95bf"
CM017803.1	RepeatMasker	DNA	32843266	32843564	1784	-	.	ID="TTAA5_AP";Tend="442";Tstart="136";shortTE="F";uid="ab3ab752-2cd4-4378-801b-2ee9a71ce321"
CM017803.1	RepeatMasker	LINE/CR1	4026434	4026591	587	-	.	ID="RND-6_FAMILY-5236";Tend="467";Tstart="288";shortTE="F";uid="36514bb5-1a6b-46ec-bbe0-0376261052eb"
CM017803.1	RepeatMasker	DNA/hAT-Charlie	24780312	24780694	1100	-	.	ID="RND-5_FAMILY-9648";Tend="1364";Tstart="1040";shortTE="F";uid="c0ddb081-82d6-470c-b08c-875c91ce155e"
CM017803.1	RepeatMasker	DNA	9000916	9001021	615	-	.	ID="TTAA2C_AP";Tend="111";Tstart="1";shortTE="F";uid="fe948112-6cab-4a43-a95c-18ddd26665a4"
CM017803.1	RepeatMasker	DNA/hAT-Charlie	9621526	9622032	4130	-	.	ID="RND-5_FAMILY-2008";Tend="1506";Tstart="1000";shortTE="F";uid="a0123d12-ef62-42fc-be30-be041f866eae"
CM017803.1	RepeatMasker	Unknown	22221188	22221440	681	-	.	ID="RND-5_FAMILY-8479";Tend="1661";Tstart="1423";shortTE="F";uid="1bac9593-52df-4462-a250-866e01f9ff2f"
CM017803.1	RepeatMasker	DNA	13096730	13097405	3230	-	.	ID="RND-5_FAMILY-3275";Tend="1502";Tstart="810";shortTE="F";uid="4fe495f3-512a-4c62-b872-371e2af13ac8"
CM017803.1	RepeatMasker	DNA/hAT?	4213223	4213696	1758	-	.	ID="RND-4_FAMILY-875";Tend="1526";Tstart="1050";shortTE="F";uid="e1b7ec07-3a17-4d4d-ae02-d17871861bef"
CM017803.1	RepeatMasker	DNA/Ginger-1	537168	537367	1624	-	.	ID="RND-6_FAMILY-566";Tend="1078";Tstart="875";shortTE="F";uid="5cc377a9-0416-407e-a34a-e3302adf018a"
CM017803.1	RepeatMasker	DNA/Ginger	30524506	30524867	2075	-	.	ID="RND-6_FAMILY-7638";Tend="1231";Tstart="856";shortTE="F";uid="97a53a46-1356-4cbf-828d-b9c2d9264c57"
CM017803.1	RepeatMasker	LINE/I-Jockey	21245878	21246551	1448	-	.	ID="RND-5_FAMILY-2775";Tend="1581";Tstart="908";shortTE="F";uid="9dea3de6-59d3-4f5f-b9c9-3dc246d0f888"
CM017803.1	RepeatMasker	DNA/hAT	34871956	34872093	495	-	.	ID="HALYOMORPHA_HALYS-1_FAMILY-540";Tend="423";Tstart="286";shortTE="F";uid="73f62266-6815-4049-b7da-134725bac6c4"
CM017803.1	RepeatMasker	DNA/Ginger-1	22596538	22597530	5260	-	.	ID="rnd-6_family-649";Tend="1773";Tstart="864";shortTE="F";uid="bd0aa7ba-50fe-46ee-9974-2a4cc24ad516"
CM017803.1	RepeatMasker	DNA	5292542	5292740	1285	-	.	ID="TTAA3_AP";Tend="201";Tstart="2";shortTE="F";uid="f6439581-defb-4eae-becd-efaaa39555a8"
CM017803.1	RepeatMasker	DNA/hAT	9415442	9415637	680	-	.	ID="RND-5_FAMILY-343";Tend="2019";Tstart="1828";shortTE="F";uid="5ed34a57-81ce-4fda-9d42-ca9bf8417c11"
CM017803.1	RepeatMasker	DNA/hAT-hAT19	5388710	5388981	510	-	.	ID="HAT-N5_AP";Tend="678";Tstart="407";shortTE="F";uid="72703a5b-9236-4ef3-8064-4335efc3bf8d"
CM017803.1	RepeatMasker	Retroposon?	18025884	18026052	792	-	.	ID="RND-5_FAMILY-2590";Tend="577";Tstart="411";shortTE="F";uid="2cd23e3d-b333-4383-8ae7-2fdd3e5816f8"
CM017803.1	RepeatMasker	Unknown	34492914	34498904	45164	-	.	ID="RND-6_FAMILY-24144";Tend="5613";Tstart="11";shortTE="F";uid="a6534d25-ae97-4aa3-8515-10018f99f7c0"
CM017803.1	RepeatMasker	LTR/Gypsy	23469690	23469931	1281	-	.	ID="RND-1_FAMILY-63";Tend="1201";Tstart="967";shortTE="F";uid="cd660a0a-8301-449c-84ec-99f412a4d680"
CM017803.1	RepeatMasker	DNA/hAT-hAT19	3564693	3565049	2012	-	.	ID="HAT-N7_AP";Tend="386";Tstart="1";shortTE="F";uid="53dd4026-ab03-4200-b471-71404ac5119b"
CM017803.1	RepeatMasker	DNA/TcMar-m44	27715761	27716388	4671	-	.	ID="RND-6_FAMILY-16687";Tend="670";Tstart="52";shortTE="F";uid="a9ee7414-548e-4d46-af4b-5bef08bce2b1"
CM017803.1	RepeatMasker	DNA	11241049	11241422	673	-	.	ID="DNA4-2_AP";Tend="367";Tstart="1";shortTE="F";uid="992b1a0f-47a5-48eb-b46d-cfea5e6236c2"
CM017803.1	RepeatMasker	LTR/Gypsy	33772738	33773348	3633	-	.	ID="RND-5_FAMILY-2408";Tend="1126";Tstart="530";shortTE="F";uid="d62012e7-b5bd-4b81-a243-e32076484d4a"
CM017803.1	RepeatMasker	DNA	12141908	12142077	530	-	.	ID="DNA8-88_AP";Tend="620";Tstart="448";shortTE="F";uid="0cb32de9-2f2e-4688-8949-5cb347bebb62"
CM017803.1	RepeatMasker	Retroposon?	3259177	3259309	3811	-	.	ID="RND-6_FAMILY-18748";Tend="2659";Tstart="921";shortTE="F";uid="6b9dcd92-3164-4777-8137-f984d1831644"
CM017803.1	RepeatMasker	LINE/CR1	13020763	13021119	2266	-	.	ID="RND-6_FAMILY-7324";Tend="1402";Tstart="1039";shortTE="F";uid="733735bb-4b9d-41e6-bfcc-9d9efdc62ed8"
CM017803.1	RepeatMasker	DNA/Ginger-1	30281234	30281447	689	-	.	ID="RND-4_FAMILY-1107";Tend="1080";Tstart="865";shortTE="F";uid="5a00c40c-f47a-4a52-a798-fbe86c863c5b"
CM017803.1	RepeatMasker	DNA/Kolobok-E	17044469	17045202	3914	-	.	ID="RND-6_FAMILY-15326";Tend="2079";Tstart="1335";shortTE="F";uid="42404d95-d5fc-4c2b-a1e0-1995d59dbbf3"
CM017803.1	RepeatMasker	Unknown	30911687	30912008	1124	-	.	ID="RND-1_FAMILY-376";Tend="918";Tstart="650";shortTE="F";uid="16148e4f-d01a-45d2-a0b5-bfdccb37c9f9"
CM017803.1	RepeatMasker	Unknown	7261700	7261974	732	-	.	ID="RND-1_FAMILY-21";Tend="1263";Tstart="1000";shortTE="F";uid="4ea7b981-3831-4dbc-8530-f33dafb6f68e"
CM017803.1	RepeatMasker	LINE/I-Jockey	3966066	3966213	458	-	.	ID="RND-1_FAMILY-124";Tend="974";Tstart="825";shortTE="F";uid="5aa030d1-7f4c-46ff-a4fd-e524ba6e7a97"
CM017803.1	RepeatMasker	DNA/Ginger-1	22704628	22705980	2615	-	.	ID="rnd-6_family-9179";Tend="2302";Tstart="756";shortTE="F";uid="d8b94971-93c6-432c-ab80-141b65e4e79d"
CM017803.1	RepeatMasker	DNA	5766152	5766669	731	-	.	ID="RND-1_FAMILY-232";Tend="2606";Tstart="2155";shortTE="F";uid="9b38e790-235f-4826-b21c-6c6f32560de4"
CM017803.1	RepeatMasker	Unknown	3333337	3333556	1385	-	.	ID="RND-6_FAMILY-1132";Tend="1255";Tstart="1036";shortTE="F";uid="20db6c17-19d6-4480-bd0e-f95bcc7edca3"
CM017803.1	RepeatMasker	DNA/hAT?	9403133	9403395	476	-	.	ID="dna8-60_ap";Tend="745";Tstart="541";shortTE="F";uid="0ac76253-bac6-4fff-b17d-9c9f9ce76cdb"
CM017803.1	RepeatMasker	Unknown	25652635	25652811	927	-	.	ID="RND-5_FAMILY-4658";Tend="1143";Tstart="982";shortTE="F";uid="32df2c97-2119-4b07-98ae-1f4e8b85ecb3"
CM017803.1	RepeatMasker	DNA/MULE-MuDR	27649289	27649410	528	-	.	ID="DNA8-110_AP";Tend="689";Tstart="567";shortTE="F";uid="bc324eab-e6c3-43ef-9365-1d54380076af"
CM017803.1	RepeatMasker	RC/Helitron	27735732	27736391	4456	-	.	ID="RND-6_FAMILY-79";Tend="1704";Tstart="1034";shortTE="F";uid="ad24124f-2a98-4324-bc64-18805cea4126"
CM017803.1	RepeatMasker	DNA/TcMar-Mariner	34730965	34731119	1144	-	.	ID="HALYOMORPHA_HALYS-6_FAMILY-1220";Tend="630";Tstart="476";shortTE="F";uid="cc25bf56-5233-40f0-8828-801e7ba3e468"
CM017803.1	RepeatMasker	DNA/hAT-Charlie	20087577	20089627	1467	-	.	ID="hat-2_rpr";Tend="2216";Tstart="126";shortTE="F";uid="3199d748-dedb-49bc-b774-f7f40f2d7579"
CM017803.1	RepeatMasker	DNA/Maverick	34404886	34405206	1048	-	.	ID="rnd-6_family-11320";Tend="5086";Tstart="4573";shortTE="F";uid="0f1d97c1-8a06-43a9-bbbd-03d57164ffdd"
CM017803.1	RepeatMasker	DNA/hAT-Ac	28322924	28323174	590	-	.	ID="RND-5_FAMILY-5275";Tend="990";Tstart="718";shortTE="F";uid="7bc2ee3a-1cf8-4ca8-acfe-7d1747e72c88"
CM017803.1	RepeatMasker	Unknown	30176016	30176236	1521	-	.	ID="RND-6_FAMILY-23785";Tend="1144";Tstart="926";shortTE="F";uid="10738b5e-a3af-4ffb-91b6-e3279441e34b"
CM017803.1	RepeatMasker	Retroposon?	6814252	6814493	686	-	.	ID="RND-6_FAMILY-2443";Tend="1115";Tstart="855";shortTE="F";uid="b5285070-6e14-45c2-8a1d-e5ffcce2a1f8"
CM017803.1	RepeatMasker	DNA/TcMar-Tc1	30311463	30311670	488	-	.	ID="RND-6_FAMILY-1623";TEgroup="ctg_7%7CRND-6_FAMILY-1623%7C4";Tend="1867";Tstart="1694";shortTE="T";uid="31870bfc-a4b6-4414-ba2c-a54a08d203f5"
CM017803.1	RepeatMasker	DNA	28004825	28005013	495	-	.	ID="RND-6_FAMILY-5683";Tend="671";Tstart="494";shortTE="F";uid="024f3cbf-047f-41a0-bc83-ba7f885683a8"
CM017803.1	RepeatMasker	DNA/MULE-MuDR	22947500	22947676	774	-	.	ID="RND-6_FAMILY-8393";Tend="2459";Tstart="2286";shortTE="F";uid="6ce2d9bd-f75d-43e3-9933-fcb852aa776c"
CM017803.1	RepeatMasker	DNA/hAT?	27617390	27617558	704	-	.	ID="RND-4_FAMILY-875";Tend="1556";Tstart="1398";shortTE="F";uid="1556f99d-b245-4a21-9d96-7874341e6054"
CM017803.1	RepeatMasker	DNA	27328559	27329096	3683	-	.	ID="RND-6_FAMILY-8475";Tend="1482";Tstart="947";shortTE="F";uid="1d38215c-c878-4d23-9321-9ed74ce2a380"
CM017803.1	RepeatMasker	LINE/CR1	34519676	34519893	439	-	.	ID="RND-6_FAMILY-3013";Tend="580";Tstart="370";shortTE="F";uid="35d4d49f-1c5e-4d74-8590-334b749c4d39"
CM017803.1	RepeatMasker	Unknown	512637	513142	2961	-	.	ID="RND-6_FAMILY-214";Tend="1905";Tstart="1405";shortTE="F";uid="3c849d35-a64b-4fd5-b0b8-53d60eb11501"
CM017803.1	RepeatMasker	Unknown	34487493	34489182	9595	-	.	ID="RND-6_FAMILY-10946";Tend="5160";Tstart="3108";shortTE="F";uid="7099b4bd-e2f3-4b06-8669-76096b3ee98b"
CM017803.1	RepeatMasker	Unknown	10527719	10527907	1033	-	.	ID="RND-1_FAMILY-16";Tend="1264";Tstart="1050";shortTE="F";uid="3be94005-1c8e-47ab-ad83-14ec5c8acd03"
CM017803.1	RepeatMasker	Unknown	4524990	4525654	4760	-	.	ID="RND-6_FAMILY-25356";Tend="1657";Tstart="1004";shortTE="F";uid="a4e94492-c9ea-44e7-b8a2-b02bf645d468"
CM017803.1	RepeatMasker	Unknown	3230381	3230571	417	-	.	ID="RND-6_FAMILY-14429";Tend="1194";Tstart="1002";shortTE="F";uid="4534eb1d-fd28-40be-b03a-c92b609c6510"
CM017803.1	RepeatMasker	Unknown	5892510	5892807	963	-	.	ID="RND-5_FAMILY-440";Tend="1288";Tstart="943";shortTE="F";uid="9dc4b0f7-8f07-452d-b6f6-ca2ed3da1698"
CM017803.1	RepeatMasker	LINE/I	20180887	20181169	403	-	.	ID="RND-6_FAMILY-10190";Tend="1228";Tstart="943";shortTE="F";uid="fea8f6b8-7ab3-423d-ac93-37e46bf50633"
CM017803.1	RepeatMasker	DNA/hAT	14091194	14091735	4078	-	.	ID="RND-1_FAMILY-22";Tend="1374";Tstart="832";shortTE="F";uid="f577631d-c23e-4baf-8963-4d482975d41d"
CM017803.1	RepeatMasker	Unknown	34471538	34471953	2669	-	.	ID="RND-5_FAMILY-1217";Tend="1568";Tstart="1179";shortTE="F";uid="9f79a39f-b5f7-4865-a844-eadde91e3564"
CM017803.1	RepeatMasker	Retroposon?	30527185	30527480	408	-	.	ID="RND-5_FAMILY-9931";Tend="1699";Tstart="1350";shortTE="F";uid="228b21a7-5a36-4ac8-81aa-9b00e333f717"
CM017803.1	RepeatMasker	DNA	2923859	2924126	1510	-	.	ID="TTAA6_AP";Tend="414";Tstart="140";shortTE="F";uid="b5afe0b8-2275-4a64-87a4-cb23663ecd75"
CM017803.1	RepeatMasker	RC/Helitron	18713529	18713658	890	-	.	ID="RND-1_FAMILY-4";Tend="1615";Tstart="1483";shortTE="F";uid="ea1b6665-b07e-44e5-8f51-c367c19cf0d0"
CM017803.1	RepeatMasker	DNA/hAT-Tip100	29067218	29067385	1055	-	.	ID="RND-6_FAMILY-5591";Tend="1080";Tstart="925";shortTE="F";uid="5786cd0d-8388-4836-8edf-c3132063e084"
CM017803.1	RepeatMasker	DNA	6696122	6696355	637	-	.	ID="TTAA4B_AP";Tend="430";Tstart="149";shortTE="F";uid="c6358cc7-6304-420f-9abf-9385396bfa53"
CM017803.1	RepeatMasker	DNA/Kolobok-E	634263	634554	1989	-	.	ID="RND-5_FAMILY-12007";Tend="1832";Tstart="1550";shortTE="F";uid="2ae88fd4-fb68-4f58-b166-e5502b2500a6"
CM017803.1	RepeatMasker	DNA/Ginger-1	23244303	23244538	1048	-	.	ID="RND-6_FAMILY-8823";Tend="1090";Tstart="865";shortTE="F";uid="c1868e8e-761a-4737-9389-c59e2cb94599"
CM017803.1	RepeatMasker	Retroposon?	18300435	18300702	2238	-	.	ID="RND-6_FAMILY-13539";Tend="687";Tstart="414";shortTE="F";uid="2ec5fc71-49d1-49d8-8e75-43ddae93cb3f"
CM017803.1	RepeatMasker	DNA	191328	191519	617	-	.	ID="TTAA2D_AP";Tend="202";Tstart="3";shortTE="F";uid="13977fe0-867b-41a4-998f-407e737b7008"
CM017803.1	RepeatMasker	RC/Helitron	30590920	30591025	438	-	.	ID="RND-3_FAMILY-395";Tend="1231";Tstart="1140";shortTE="F";uid="56a63bfc-34dd-40bd-b11d-94dcaac790f7"
CM017803.1	RepeatMasker	DNA/hAT-Tip100	31822469	31822608	699	-	.	ID="RND-6_FAMILY-5591";Tend="1062";Tstart="924";shortTE="F";uid="9293e873-65ba-46ae-95d8-65bdcc9be1cf"
CM017803.1	RepeatMasker	RC/Helitron	1898381	1898812	781	-	.	ID="RND-5_FAMILY-3164";Tend="412";Tstart="49";shortTE="F";uid="ba67b6c4-cba7-4ddc-9f0c-a0aefef87a1f"
CM017803.1	RepeatMasker	DNA	20757257	20757410	421	-	.	ID="dna4-2_ap";Tend="182";Tstart="4";shortTE="F";uid="fcc64928-b4e0-4775-8ac6-ea50120ec5da"
CM017803.1	RepeatMasker	DNA	13104608	13105100	3432	-	.	ID="RND-6_FAMILY-3206";Tend="1487";Tstart="965";shortTE="F";uid="e8499208-d0d1-4ebe-8633-e3a18d15fee0"
CM017803.1	RepeatMasker	DNA/hAT?	26511874	26512188	1429	-	.	ID="RND-6_FAMILY-1465";TEgroup="ctg_7%7CRND-6_FAMILY-1465%7C5";Tend="2351";Tstart="1752";shortTE="F";uid="1b5afc94-36a4-4ce2-b694-fa55216248f5"
CM017803.1	RepeatMasker	LTR	9108021	9108561	3637	-	.	ID="RND-6_FAMILY-13318";Tend="1395";Tstart="832";shortTE="F";uid="50d54f9d-41bc-432f-8ab5-25a8eaf5aee5"
CM017803.1	RepeatMasker	DNA/Ginger-1	18554996	18555278	1063	-	.	ID="RND-6_FAMILY-9179";Tend="1361";Tstart="1082";shortTE="F";uid="70657281-1984-403c-af1d-80202bd06543"
CM017803.1	RepeatMasker	LINE/L2	27436829	27437184	1108	-	.	ID="RND-5_FAMILY-1751";Tend="1252";Tstart="908";shortTE="F";uid="297eb431-5242-42ba-bd12-e2a8a703efa6"
CM017803.1	RepeatMasker	DNA/hAT-Tip100	2668369	2672156	32658	-	.	ID="RND-6_FAMILY-14264";Tend="4349";Tstart="568";shortTE="F";uid="4d87804a-ca8e-480e-b425-baa022677057"
CM017803.1	RepeatMasker	RC/Helitron	31146747	31146941	1353	-	.	ID="RND-4_FAMILY-243";Tend="1482";Tstart="1293";shortTE="F";uid="0a8b2779-187f-4a6f-bd6d-a519516b0ba3"
CM017803.1	RepeatMasker	DNA/hAT-Tip100	5650756	5652071	1392	-	.	ID="RND-5_FAMILY-4799";Tend="1321";Tstart="24";shortTE="F";uid="d4dd92dc-a496-4c61-9e9e-77f4a3e96903"
CM017803.1	RepeatMasker	DNA	7930306	7930489	794	-	.	ID="RND-5_FAMILY-219";Tend="2977";Tstart="2804";shortTE="F";uid="ef117328-69ab-47bd-b53c-a42fc23953b4"
CM017803.1	RepeatMasker	DNA/Ginger-1	28378726	28378864	504	-	.	ID="RND-6_FAMILY-566";Tend="1754";Tstart="1615";shortTE="F";uid="b6b06e7b-6d87-49e0-8230-ac9d1da57bcd"
CM017803.1	RepeatMasker	Retroposon?	97842	98117	1133	-	.	ID="SINE2-1_AP";Tend="251";Tstart="1";shortTE="F";uid="3c69266c-c5f8-4252-a511-fe577de6b2a5"
CM017803.1	RepeatMasker	DNA/Ginger-1	33838033	33838287	1727	-	.	ID="RND-4_FAMILY-103";Tend="1888";Tstart="1624";shortTE="F";uid="3cea6863-aa16-46e2-a866-bcf020c40593"
CM017803.1	RepeatMasker	DNA/hAT-hAT19	34864059	34864775	706	-	.	ID="hat-1_lhu";Tend="1952";Tstart="590";shortTE="F";uid="59bc7982-266d-4724-836b-b39069a337eb"
CM017803.1	RepeatMasker	LINE/I-Jockey	30078995	30079605	3879	-	.	ID="RND-4_FAMILY-2653";Tend="1346";Tstart="745";shortTE="F";uid="22f0f262-cf94-4156-ba20-f229cb5230db"
CM017803.1	RepeatMasker	DNA	30952642	30952838	1414	-	.	ID="TTAA2_AP";Tend="192";Tstart="1";shortTE="F";uid="45aca627-08ea-4ec5-b72d-90379b020562"
CM017803.1	RepeatMasker	DNA/TcMar-m44	22338086	22338232	509	-	.	ID="dnax-3b_ap";Tend="138";Tstart="1";shortTE="F";uid="956b3a47-6939-404e-8f8a-7d56b14be24a"
CM017803.1	RepeatMasker	DNA/hAT	18966350	18966714	2126	-	.	ID="RND-6_FAMILY-24224";Tend="2771";Tstart="2428";shortTE="F";uid="09e5da1b-1848-47c4-8f0c-2c576b20fbb7"
CM017803.1	RepeatMasker	DNA	1039950	1040253	451	-	.	ID="DNA-TTAA-1_AP";Tend="407";Tstart="59";shortTE="F";uid="4cacf27f-94de-45e9-962b-46e951cdbe27"
CM017803.1	RepeatMasker	RC/Helitron	9257242	9257373	867	-	.	ID="RND-1_FAMILY-13";Tend="1771";Tstart="1645";shortTE="F";uid="537a01b7-243b-4b78-872d-9850b458cd14"
CM017803.1	RepeatMasker	Unknown	3678087	3678390	701	-	.	ID="RND-6_FAMILY-12690";Tend="1339";Tstart="1062";shortTE="F";uid="10bdc533-fe10-499c-9b89-f9be0a0ea423"
CM017803.1	RepeatMasker	DNA	18118481	18118861	1020	-	.	ID="TTAA2D_AP";Tend="431";Tstart="1";shortTE="F";uid="5c84a01f-2b39-463b-8367-427ef4e93073"
CM017803.1	RepeatMasker	DNA/Ginger-1	3515141	3515321	885	-	.	ID="RND-6_FAMILY-566";Tend="2324";Tstart="2139";shortTE="F";uid="48d6e784-cffb-4b23-801c-65f767cd1bbd"
CM017803.1	RepeatMasker	Unknown	541489	541779	1050	-	.	ID="RND-1_FAMILY-220";TEgroup="ctg_7%7CRND-1_FAMILY-220%7C3";Tend="1389";Tstart="912";shortTE="F";uid="c368aeb6-31f4-4d46-b2a1-fe69deeaa62b"
CM017803.1	RepeatMasker	DNA/Kolobok-E	17167533	17167685	649	-	.	ID="RND-5_FAMILY-3563";Tend="677";Tstart="527";shortTE="F";uid="173d5b9b-146d-4695-ad73-084825e29089"
CM017803.1	RepeatMasker	DNA/Kolobok-E	16478388	16478490	503	-	.	ID="KOLOBOKE-1_AP";Tend="1997";Tstart="1895";shortTE="F";uid="4d750e5a-7490-42ca-8c9b-81f13f97e2e5"
CM017803.1	RepeatMasker	DNA/PIF-Harbinger	34556780	34557346	727	-	.	ID="HARBINGER-1_DW";Tend="2622";Tstart="2057";shortTE="F";uid="7ab092b6-be97-4e26-9666-758fb70ea3fa"
CM017803.1	RepeatMasker	Retroposon?	10439830	10440390	3527	-	.	ID="SINE2-1_AP";Tend="636";Tstart="66";shortTE="F";uid="1e73e9d9-5ee7-485a-91ce-ed9130ef0cab"
CM017803.1	RepeatMasker	DNA/hAT?	34102744	34102969	1299	-	.	ID="RND-4_FAMILY-875";Tend="1279";Tstart="1065";shortTE="F";uid="5e166b5d-fbab-4aa8-9518-5738fcc4d3ed"
CM017803.1	RepeatMasker	DNA/Maverick	33672859	33675576	22777	-	.	ID="RND-6_FAMILY-274";Tend="5364";Tstart="2649";shortTE="F";uid="80211f53-37fd-40b5-a78e-83b2f4482832"
CM017803.1	RepeatMasker	DNA/Ginger-1	3349900	3350979	6572	-	.	ID="RND-6_FAMILY-566";Tend="1965";Tstart="879";shortTE="F";uid="9643eba6-06bc-4814-9c04-71889a4c4c0f"
CM017803.1	RepeatMasker	Unknown	12760563	12761053	858	-	.	ID="RND-6_FAMILY-1583";Tend="1258";Tstart="756";shortTE="F";uid="01f5737a-f3a2-479c-ace1-e155662bb034"
CM017803.1	RepeatMasker	DNA/Ginger-1	25753542	25753957	2247	-	.	ID="RND-6_FAMILY-15039";Tend="1253";Tstart="875";shortTE="F";uid="cf80b58f-9d55-45c3-8f25-19c70814a0cc"
CM017803.1	RepeatMasker	Unknown	29213986	29214662	3160	-	.	ID="RND-6_FAMILY-8902";Tend="1485";Tstart="741";shortTE="F";uid="f32a579a-b358-4b86-a0ae-72a65842be95"
CM017803.1	RepeatMasker	LTR/Pao	33740004	33740452	608	-	.	ID="RND-6_FAMILY-7348";Tend="3206";Tstart="2784";shortTE="F";uid="61db06aa-960e-49f3-a8b8-ff5c03d2e203"
CM017803.1	RepeatMasker	DNA/Kolobok-E	29789487	29790756	8526	-	.	ID="rnd-6_family-11365";Tend="1973";Tstart="710";shortTE="F";uid="8698ad27-b378-47b9-8aec-e4eb4e01791d"
CM017803.1	RepeatMasker	DNA/hAT-hATm	33360609	33360876	486	-	.	ID="HAT-19_LSAL";Tend="2796";Tstart="2529";shortTE="F";uid="299067dd-e130-4caa-b089-9f24024bde13"
CM017803.1	RepeatMasker	Retroposon?	5265870	5266433	737	-	.	ID="RND-5_FAMILY-1748";Tend="1473";Tstart="920";shortTE="F";uid="13150e98-0d71-4e4a-af71-54fe567497a3"
CM017803.1	RepeatMasker	DNA/hAT?	30717388	30717895	1147	-	.	ID="rnd-6_family-25429";Tend="842";Tstart="409";shortTE="F";uid="16dc490d-d2cb-4a28-bbae-70e88fd1f277"
CM017803.1	RepeatMasker	DNA	8515931	8516119	958	-	.	ID="dna4-2_ap";Tend="769";Tstart="593";shortTE="F";uid="91d1f43a-d434-4a8c-8ead-91bc3c493170"
CM017803.1	RepeatMasker	DNA/hAT-Tip100	24524679	24524820	644	-	.	ID="HAT-N16_AP";Tend="568";Tstart="418";shortTE="F";uid="7bcec605-8a3e-4287-95d2-e5b005f6d0d1"
CM017803.1	RepeatMasker	Retroposon?	4925853	4926148	522	-	.	ID="SINE2-1_AP";Tend="975";Tstart="684";shortTE="F";uid="8e9f8f9b-7526-4a31-8956-20259ca01b53"
CM017803.1	RepeatMasker	DNA/Kolobok-E	11829690	11830014	1589	-	.	ID="RND-5_FAMILY-12007";Tend="1786";Tstart="1442";shortTE="F";uid="e50242ba-cf98-4663-b55f-462a78242fa9"
CM017803.1	RepeatMasker	DNA/Kolobok-E	19735891	19736075	1001	-	.	ID="RND-6_FAMILY-15326";Tend="1007";Tstart="820";shortTE="F";uid="7112f2f9-25fb-4b32-936f-f279572b537f"
CM017803.1	RepeatMasker	Retroposon?	3986671	3987340	1869	-	.	ID="SINE2-1_AP";Tend="1770";Tstart="1050";shortTE="F";uid="1705b834-8642-4175-bff8-4e96ae153eaf"
CM017803.1	RepeatMasker	DNA	9014834	9015079	598	-	.	ID="RND-6_FAMILY-1787";TEgroup="ctg_7%7CRND-6_FAMILY-1787%7C1";Tend="1615";Tstart="903";shortTE="T";uid="8ea2cac7-b3cb-4293-a571-cf38937926dd"
CM017803.1	RepeatMasker	Unknown	16060899	16061129	1280	-	.	ID="RND-5_FAMILY-392";Tend="1190";Tstart="920";shortTE="F";uid="323a942b-c6c6-43c4-b772-4e5cf563a1c2"
CM017803.1	RepeatMasker	DNA/Kolobok-E	8771888	8772567	2741	-	.	ID="RND-5_FAMILY-12007";TEgroup="ctg_7%7CRND-5_FAMILY-12007%7C3";Tend="1833";Tstart="928";shortTE="F";uid="9d1fecbb-1e3d-4f87-8917-f7c04ed8ee70"
CM017803.1	RepeatMasker	Unknown	19688211	19688536	1697	-	.	ID="RND-1_FAMILY-76";Tend="1490";Tstart="1130";shortTE="F";uid="3fb9300c-8e41-49b6-b7c9-c595b51f2b6d"
CM017803.1	RepeatMasker	Unknown	33261964	33262100	1182	-	.	ID="RND-1_FAMILY-160";Tend="1477";Tstart="1341";shortTE="F";uid="380bc02c-5ed2-4af6-a38d-67a6e03bb8f1"
CM017803.1	RepeatMasker	DNA/hAT-Tip100	3119217	3119538	886	-	.	ID="RND-5_FAMILY-9692";Tend="1186";Tstart="871";shortTE="F";uid="6c874d96-a60f-4011-b2df-346ccb478d10"
CM017803.1	RepeatMasker	DNA/Ginger-1	14432147	14432809	2566	-	.	ID="RND-6_FAMILY-23998";TEgroup="ctg_7%7CRND-6_FAMILY-23998%7C5";Tend="1517";Tstart="970";shortTE="F";uid="73f27dee-6024-4188-8d31-8b165d5ccee6"
CM017803.1	RepeatMasker	RC/Helitron	30254742	30254897	799	-	.	ID="RND-3_FAMILY-395";Tend="1626";Tstart="1472";shortTE="F";uid="a047fd9d-2e91-49ea-8cb7-43e9b763d4f2"
CM017803.1	RepeatMasker	DNA/hAT-Tip100	31649958	31650070	431	-	.	ID="RND-6_FAMILY-8011";Tend="1541";Tstart="1408";shortTE="F";uid="cd8125da-6e38-4710-b460-d21351a3336d"
CM017803.1	RepeatMasker	Unknown	29654420	29654740	772	-	.	ID="RND-5_FAMILY-1337";Tend="893";Tstart="555";shortTE="F";uid="8d5ebb65-2c9e-4397-94f3-37bc9df407fb"
CM017803.1	RepeatMasker	DNA	10018367	10018807	1754	-	.	ID="DNA8-31_AP";Tend="489";Tstart="2";shortTE="F";uid="f7a89bff-970b-4455-870a-ed15539e9848"
CM017803.1	RepeatMasker	DNA/hAT	1013329	1013908	5135	-	.	ID="RND-1_FAMILY-166";Tend="1519";Tstart="939";shortTE="F";uid="1b701567-139a-4e7b-b034-f67c3056bec8"
CM017803.1	RepeatMasker	RC/Helitron	30556707	30556880	661	-	.	ID="HELITRON-N4_PPO";Tend="177";Tstart="1";shortTE="F";uid="5f36f009-7ee7-4868-89dd-f22309378366"
CM017803.1	RepeatMasker	Unknown	33072514	33072723	1336	-	.	ID="RND-4_FAMILY-1490";Tend="1207";Tstart="975";shortTE="F";uid="f32b3b9e-b1fc-4dd2-968a-6dcbb2a42ec2"
CM017803.1	RepeatMasker	Retroposon?	23199406	23199708	642	-	.	ID="RND-5_FAMILY-8610";Tend="1538";Tstart="1252";shortTE="F";uid="4d4d9230-1b2b-4dda-bcab-911110da0e9d"
CM017803.1	RepeatMasker	DNA/Kolobok-E	17391653	17391972	2355	-	.	ID="RND-6_FAMILY-6582";Tend="2233";Tstart="1906";shortTE="F";uid="927d1f87-0ce2-4717-9f7f-946c0738d78c"
CM017803.1	RepeatMasker	Unknown	14970493	14971502	1817	-	.	ID="RND-5_FAMILY-3662";TEgroup="ctg_7%7CRND-5_FAMILY-3662%7C1";Tend="1156";Tstart="299";shortTE="F";uid="9e6ada26-adb7-4a24-9aa2-fdb477692b12"
CM017803.1	RepeatMasker	LINE/I	30715683	30715790	485	-	.	ID="RND-5_FAMILY-869";Tend="1090";Tstart="963";shortTE="F";uid="7ef17c36-f476-42ca-b3d8-4f275b02a74d"
CM017803.1	RepeatMasker	DNA/PIF-Harbinger	33981661	33982386	896	-	.	ID="HARBINGER1_DYA";Tend="1705";Tstart="989";shortTE="F";uid="286f8961-c34c-4dba-9ad1-a1817a906dfd"
CM017803.1	RepeatMasker	Unknown	23516493	23516688	457	-	.	ID="RND-6_FAMILY-13528";Tend="1406";Tstart="1191";shortTE="F";uid="fd79731f-af87-402a-9556-f8200f416618"
CM017803.1	RepeatMasker	DNA/Kolobok-E	18593047	18593312	426	-	.	ID="RND-6_FAMILY-15326";Tend="1505";Tstart="1223";shortTE="F";uid="4ed823b7-e2fb-4b04-8dba-2350925a9687"
CM017803.1	RepeatMasker	DNA/Kolobok-E	17455454	17455854	906	-	.	ID="RND-6_FAMILY-15326";Tend="1532";Tstart="1168";shortTE="F";uid="2fec6c19-36c0-4c56-85af-99ad49791b57"
CM017803.1	RepeatMasker	RC/Helitron	22995714	22995879	400	-	.	ID="HELITRON-1A_HMEL";Tend="451";Tstart="275";shortTE="F";uid="a0d56840-641b-4f4a-b492-f4dee7b50019"
CM017803.1	RepeatMasker	DNA	3645570	3645838	565	-	.	ID="TTAA3_AP";Tend="428";Tstart="198";shortTE="F";uid="267c9e81-0af1-4c77-b684-161d746aa677"
CM017803.1	RepeatMasker	Unknown	33181408	33182671	10687	-	.	ID="RND-5_FAMILY-2854";Tend="2081";Tstart="813";shortTE="F";uid="a8318311-e548-4e88-958e-e47af3c671ce"
CM017803.1	RepeatMasker	Unknown	8749363	8749506	671	-	.	ID="RND-1_FAMILY-21";Tend="1105";Tstart="961";shortTE="F";uid="6ef34f53-9d0d-4e02-8b11-34424037a661"
CM017803.1	RepeatMasker	DNA/Kolobok-E	24656614	24656863	1060	-	.	ID="KOLOBOKE-3_AP";Tend="2181";Tstart="1904";shortTE="F";uid="068f95d7-ca15-4cc5-9072-18d6521a851c"
CM017803.1	RepeatMasker	DNA/hAT	28873552	28873748	742	-	.	ID="RND-6_FAMILY-13966";Tend="1017";Tstart="804";shortTE="F";uid="ee32cefe-1532-4586-9bdb-f00811b466db"
CM017803.1	RepeatMasker	Unknown	26956872	26957021	616	-	.	ID="RND-5_FAMILY-3662";Tend="910";Tstart="756";shortTE="F";uid="33b29999-3f62-42ef-b35b-1c2236604e28"
CM017803.1	RepeatMasker	LINE/RTE-BovB	6367135	6367402	643	-	.	ID="RND-6_FAMILY-22570";Tend="3012";Tstart="2750";shortTE="F";uid="8e8a12cc-6d00-48b2-9d8a-41d487940a15"
CM017803.1	RepeatMasker	Unknown	20810337	20811267	7256	-	.	ID="RND-6_FAMILY-4451";Tend="1632";Tstart="701";shortTE="F";uid="cb68a731-bd1a-480a-99fb-31e8898c72fc"
CM017803.1	RepeatMasker	LINE/RTE-BovB	14312337	14312731	450	-	.	ID="RTE-1_NVI";Tend="2670";Tstart="2280";shortTE="F";uid="a53118fd-b0c1-4ff0-81f0-a01952d7eb78"
CM017803.1	RepeatMasker	DNA	24437098	24437683	870	-	.	ID="DNA4-2_AP";Tend="538";Tstart="1";shortTE="F";uid="3146526f-43ad-4106-8ec6-4836ab674828"
CM017803.1	RepeatMasker	RC/Helitron	23280839	23281891	8522	-	.	ID="RND-6_FAMILY-10189";Tend="1775";Tstart="712";shortTE="F";uid="ec8ab19b-f200-4039-b124-91c68db2252b"
CM017803.1	RepeatMasker	DNA	17487724	17488104	1379	-	.	ID="TTAA3B_AP";Tend="436";Tstart="1";shortTE="F";uid="e8d53068-349a-4224-a420-12e8e2dd2ce1"
CM017803.1	RepeatMasker	DNA/Maverick	4822371	4823423	1881	-	.	ID="RND-5_FAMILY-104";Tend="5118";Tstart="4105";shortTE="F";uid="1819451c-df8a-46ed-9661-d267c6837c3e"
CM017803.1	RepeatMasker	DNA/Kolobok-E	18483688	18484275	3796	-	.	ID="RND-1_FAMILY-345";Tend="1172";Tstart="585";shortTE="F";uid="9535548a-f7f2-449b-926c-80a462b2ff9b"
CM017803.1	RepeatMasker	RC/Helitron	6600024	6600866	523	-	.	ID="RND-1_FAMILY-13";TEgroup="ctg_7%7CRND-1_FAMILY-13%7C1";Tend="1764";Tstart="1009";shortTE="F";uid="299fdecb-4ae4-4ab2-a5e8-441f6dbc5ca3"
CM017803.1	RepeatMasker	DNA/hAT-Tip100	13371893	13372377	1580	-	.	ID="DNA8-107_AP";Tend="696";Tstart="228";shortTE="F";uid="32f862bf-c13c-4b50-a6e8-07b23f386d4a"
CM017803.1	RepeatMasker	DNA/MULE-MuDR	27558218	27559195	3306	-	.	ID="RND-6_FAMILY-29316";TEgroup="ctg_7%7CRND-6_FAMILY-29316%7C3";Tend="1533";Tstart="365";shortTE="F";uid="f06def7c-197c-446c-bfaf-4dc73076ca63"
CM017803.1	RepeatMasker	DNA/Kolobok-E	32984930	32985103	682	-	.	ID="RND-5_FAMILY-2069";Tend="1253";Tstart="1009";shortTE="F";uid="a1a66531-17ce-47bb-a7a4-b0b33aa9110a"
CM017803.1	RepeatMasker	DNA/Ginger-1	12131779	12131993	490	-	.	ID="RND-6_FAMILY-1840";Tend="1048";Tstart="833";shortTE="F";uid="ea7c1e3b-af84-4f6d-9e33-c4ba5e2efbe1"
CM017803.1	RepeatMasker	Retroposon?	1705860	1706203	2496	-	.	ID="RND-5_FAMILY-4392";Tend="2095";Tstart="1763";shortTE="F";uid="d8d644f0-de8e-4778-a638-e3ce1fb31b95"
CM017803.1	RepeatMasker	DNA/TcMar-Tc1	19283671	19283870	1230	-	.	ID="RND-1_FAMILY-201";Tend="412";Tstart="215";shortTE="F";uid="6be92654-29ad-4068-9ba9-963988aeb887"
CM017803.1	RepeatMasker	DNA/hAT	29635514	29636115	1868	-	.	ID="RND-5_FAMILY-343";Tend="2257";Tstart="1704";shortTE="F";uid="ab3c31fd-020e-4c09-81c5-97ce97d84843"
CM017803.1	RepeatMasker	DNA	25732943	25733135	415	-	.	ID="TTAA2C_AP";Tend="412";Tstart="210";shortTE="F";uid="5b49ccf4-4b76-4ede-baec-cb2138872426"
CM017803.1	RepeatMasker	DNA/Kolobok-E	17266840	17267026	637	-	.	ID="RND-6_FAMILY-982";Tend="3109";Tstart="2906";shortTE="F";uid="d6f625c9-5562-42b9-ba8c-0bd740705386"
CM017803.1	RepeatMasker	Unknown	29558115	29558233	433	-	.	ID="RND-6_FAMILY-2930";Tend="1254";Tstart="1128";shortTE="F";uid="7f67a911-e345-4b56-9c69-d784ecb7b515"
CM017803.1	RepeatMasker	DNA	4070653	4071026	476	-	.	ID="DNA4-3_AP";Tend="634";Tstart="277";shortTE="F";uid="0625a0af-be40-4447-9559-3660c7529e1c"
CM017803.1	RepeatMasker	DNA/MULE-MuDR	33967178	33967411	733	-	.	ID="DNA8-28B_AP";Tend="238";Tstart="1";shortTE="F";uid="f77da1a1-de78-4c31-bfaa-fb6434543933"
CM017803.1	RepeatMasker	DNA/Kolobok-E	27931627	27932899	4056	-	.	ID="RND-5_FAMILY-4702";Tend="3201";Tstart="1831";shortTE="F";uid="086e967c-5e81-40c1-a2e6-77765974a557"
CM017803.1	RepeatMasker	LINE/CR1	26293578	26294113	422	-	.	ID="RND-6_FAMILY-24316";Tend="1295";Tstart="766";shortTE="F";uid="11d82c2d-754f-4ab6-953d-5d998bc24415"
CM017803.1	RepeatMasker	DNA/hAT-hAT19	11971561	11972087	486	-	.	ID="RND-6_FAMILY-13747";TEgroup="ctg_7%7CRND-6_FAMILY-13747%7C1";Tend="1067";Tstart="425";shortTE="T";uid="fe97f159-7a0e-49a9-9876-4d48498863d4"
CM017803.1	RepeatMasker	Unknown	31145673	31146048	2958	-	.	ID="RND-1_FAMILY-346";Tend="1314";Tstart="927";shortTE="F";uid="896aa0e6-87b7-4cd5-acf6-90a9ed2950ea"
CM017803.1	RepeatMasker	DNA/hAT-hAT19	34454651	34454753	497	-	.	ID="RND-1_FAMILY-336";Tend="1951";Tstart="1852";shortTE="F";uid="23662a7f-05b2-48e8-b0e3-2ca28210c204"
CM017803.1	RepeatMasker	Unknown	4228278	4228614	1762	-	.	ID="RND-1_FAMILY-219";Tend="1465";Tstart="1113";shortTE="F";uid="79dda59a-b561-4aa7-932e-b7bd2c35736d"
CM017803.1	RepeatMasker	DNA/Kolobok-E	4288336	4289156	4461	-	.	ID="rnd-6_family-15326";Tend="1471";Tstart="854";shortTE="F";uid="dcc4f88d-0419-44c8-ae54-3b084531d104"
CM017803.1	RepeatMasker	DNA/TcMar-Mariner	34756932	34757257	1398	-	.	ID="halyomorpha_halys-6_family-1220";Tend="630";Tstart="331";shortTE="F";uid="8e27c1f3-a387-4ba4-b7ab-82d750d0b9e3"
CM017803.1	RepeatMasker	DNA	19864420	19864819	1770	-	.	ID="RND-6_FAMILY-7771";Tend="2313";Tstart="1988";shortTE="F";uid="d7586e7a-ad0a-47f0-a2f0-f8bbec828ce9"
CM017803.1	RepeatMasker	DNA/Ginger-2	11762132	11762683	787	-	.	ID="ginger2-2_lmi";Tend="1491";Tstart="1082";shortTE="F";uid="e4c5d7ef-367e-48cd-a126-1cd78c6e3f8d"
CM017803.1	RepeatMasker	Retroposon?	33016764	33017447	1498	-	.	ID="RND-6_FAMILY-19127";Tend="972";Tstart="365";shortTE="F";uid="8ad597e4-06ac-40e3-8f13-a84356e2aee1"
CM017803.1	RepeatMasker	LINE/CR1	24334400	24334581	437	-	.	ID="RND-6_FAMILY-4085";Tend="2237";Tstart="2061";shortTE="F";uid="268c1b17-2fe8-4507-9125-6dacee7bcf83"
CM017803.1	RepeatMasker	DNA	3504226	3504919	4335	-	.	ID="DNA8-30_AP";Tend="710";Tstart="1";shortTE="F";uid="f9721baa-0cf3-46a4-9d0b-234ba09fa319"
CM017803.1	RepeatMasker	Unknown	16825675	16825841	664	-	.	ID="RND-6_FAMILY-1042";Tend="1577";Tstart="1417";shortTE="F";uid="6e0509bf-983f-4770-9370-4073d5ceeeda"
CM017803.1	RepeatMasker	Retroposon?	18078935	18079487	408	-	.	ID="SINE2-1_AP";TEgroup="ctg_7%7CSINE2-1_AP%7C4";Tend="1766";Tstart="630";shortTE="F";uid="fc4e883e-fa53-4f7b-bbae-274b0e3a34b9"
CM017803.1	RepeatMasker	DNA	16936028	16936442	1906	-	.	ID="TTAA3B_AP";Tend="436";Tstart="2";shortTE="F";uid="f2356ba5-767e-4b7d-8b69-f637f7a833ab"
CM017803.1	RepeatMasker	DNA/TcMar-m44?	11637233	11637422	410	-	.	ID="RND-5_FAMILY-8842";Tend="289";Tstart="109";shortTE="F";uid="2f7e1eb1-5004-494b-934f-add67853967d"
CM017803.1	RepeatMasker	LTR/Pao	29289816	29290387	2577	-	.	ID="RND-6_FAMILY-1425";Tend="4437";Tstart="3858";shortTE="F";uid="897ffdc7-f0b7-48f8-b42f-8e336ac1fb34"
CM017803.1	RepeatMasker	DNA/hAT-hAT19	17391091	17391625	3509	-	.	ID="RND-6_FAMILY-22572";Tend="1622";Tstart="1046";shortTE="F";uid="e93cbaa1-ebce-4cd1-bb38-007cbce889ef"
CM017803.1	RepeatMasker	DNA/Kolobok-E	3992808	3992975	578	-	.	ID="RND-3_FAMILY-333";Tend="1673";Tstart="1509";shortTE="F";uid="d52952d6-fc0e-4748-b91b-45ed2182b550"
CM017803.1	RepeatMasker	Unknown	321570	321821	542	-	.	ID="RND-6_FAMILY-6701";TEgroup="ctg_7%7CRND-6_FAMILY-6701%7C1";Tend="1013";Tstart="897";shortTE="F";uid="ce703138-832f-43ef-9e49-1fe65448efab"
CM017803.1	RepeatMasker	DNA/hAT-Tip100	9845144	9845629	840	-	.	ID="DNA8-28_AP";Tend="783";Tstart="343";shortTE="F";uid="0c83de44-e862-41f1-ae2e-726934ca55ab"
CM017803.1	RepeatMasker	DNA/hAT-Tip100	31454066	31454255	596	-	.	ID="RND-6_FAMILY-5591";Tend="1091";Tstart="929";shortTE="F";uid="316f41c7-820c-411f-80fa-ce20b1fd3035"
CM017803.1	RepeatMasker	Unknown	20557320	20557436	629	-	.	ID="RND-6_FAMILY-20407";Tend="931";Tstart="817";shortTE="F";uid="107bdeea-cde6-4fd1-816e-0bf2c3ff5a8a"
CM017803.1	RepeatMasker	DNA/hAT-Ac	13137841	13137977	521	-	.	ID="RND-6_FAMILY-16806";Tend="1365";Tstart="1233";shortTE="F";uid="dcead616-ce11-441d-b51e-65df96297006"
CM017803.1	RepeatMasker	LTR/Pao	33757312	33757541	636	-	.	ID="RND-5_FAMILY-18384";Tend="6546";Tstart="6317";shortTE="F";uid="46c301a4-6c37-4761-b385-2bda691f2333"
CM017803.1	RepeatMasker	DNA	26469366	26469674	2178	-	.	ID="RND-6_FAMILY-6286";Tend="1394";Tstart="1085";shortTE="F";uid="d623db21-b870-4327-b75c-bda5881a181a"
CM017803.1	RepeatMasker	LTR/Copia	20157589	20158984	8230	-	.	ID="RND-6_FAMILY-20530";Tend="3966";Tstart="2494";shortTE="F";uid="0774632b-39f0-48e0-9337-717f3babf256"
CM017803.1	RepeatMasker	Unknown	26520151	26520651	2988	-	.	ID="RND-1_FAMILY-70";Tend="1412";Tstart="911";shortTE="F";uid="4e053453-4e8a-4e3b-8911-f67ab182ad67"
CM017803.1	RepeatMasker	DNA/hAT-hAT19	5328662	5329235	2189	-	.	ID="DNA8-84_AP";Tend="562";Tstart="6";shortTE="F";uid="b08e4ce3-da23-4961-a34e-269dac306895"
CM017803.1	RepeatMasker	LTR	19611221	19611860	2666	-	.	ID="RND-6_FAMILY-10644";TEgroup="ctg_7%7CRND-6_FAMILY-10644%7C3";Tend="939";Tstart="155";shortTE="F";uid="6551fb9f-e8b1-48c4-8c01-c07f01b54eaa"
CM017803.1	RepeatMasker	DNA/hAT-Charlie	5282331	5284480	14514	-	.	ID="RND-5_FAMILY-2253";Tend="2002";Tstart="1";shortTE="F";uid="85b53f68-5d8b-4890-9a2b-1bd16516c741"
CM017803.1	RepeatMasker	LINE/I-Jockey	24511053	24512424	1049	-	.	ID="RND-6_FAMILY-11743";Tend="1844";Tstart="434";shortTE="F";uid="a7950278-4ece-46ca-a1e6-8125c9185bf6"
CM017803.1	RepeatMasker	RC/Helitron	2809978	2810243	431	-	.	ID="HELITRON-2_AAE";Tend="1861";Tstart="1591";shortTE="F";uid="39ff1a61-17f5-48cc-9ecf-a18de6f07d85"
CM017803.1	RepeatMasker	Retroposon?	21046350	21046545	429	-	.	ID="RND-6_FAMILY-17861";Tend="1005";Tstart="808";shortTE="F";uid="d78a48a8-a92b-43f9-9447-e37b8b17c8e5"
CM017803.1	RepeatMasker	DNA	4222254	4222673	1153	-	.	ID="RND-6_FAMILY-15876";Tend="1899";Tstart="1443";shortTE="F";uid="b72ac21f-f4e8-49ab-b9db-1065bd4e5891"
CM017803.1	RepeatMasker	DNA/hAT	25216587	25216733	573	-	.	ID="RND-5_FAMILY-343";Tend="864";Tstart="557";shortTE="F";uid="2d9da872-c21b-4271-bcb7-9dd76e537557"
CM017803.1	RepeatMasker	DNA	34484802	34484912	687	-	.	ID="DNA8-29_AP";Tend="206";Tstart="96";shortTE="F";uid="f5288410-5f5f-454a-9d05-28b1c88cb033"
CM017803.1	RepeatMasker	DNA/hAT-hAT19	31235386	31235906	2449	-	.	ID="DNA8-95_AP";Tend="967";Tstart="356";shortTE="F";uid="725c819d-dbd7-474f-aaee-756811208c20"
CM017803.1	RepeatMasker	DNA/hAT-hATm	3058997	3059467	613	-	.	ID="hat-4_ap";Tend="1043";Tstart="406";shortTE="F";uid="af633cd1-fa05-4197-8b9d-6898a4507483"
CM017803.1	RepeatMasker	DNA/Ginger	17594152	17594431	1228	-	.	ID="RND-6_FAMILY-7638";Tend="1054";Tstart="790";shortTE="F";uid="36686f19-9251-41ef-899c-acb634766b0a"
CM017803.1	RepeatMasker	DNA/MULE-MuDR	34107545	34108938	9674	-	.	ID="rnd-1_family-217";Tend="1389";Tstart="97";shortTE="F";uid="bb29fa4f-dcdb-4195-996a-3937a16b9257"
CM017803.1	RepeatMasker	DNA/Ginger-2	19866277	19866409	1105	-	.	ID="GINGER2-2_LMI";Tend="1718";Tstart="1543";shortTE="F";uid="9ff8ab48-5985-4d9b-b9c1-9d6d4bffbc9f"
CM017803.1	RepeatMasker	DNA	12581063	12581813	1319	-	.	ID="RND-6_FAMILY-15876";Tend="1855";Tstart="1156";shortTE="F";uid="40072fdd-e417-4cac-be13-015ff0a26847"
CM017803.1	RepeatMasker	Unknown	25357037	25357257	1212	-	.	ID="RND-1_FAMILY-21";Tend="1202";Tstart="961";shortTE="F";uid="5e25113e-0673-424d-87fd-a737cdcf33e3"
CM017803.1	RepeatMasker	RC/Helitron	9863669	9864293	3296	-	.	ID="RND-6_FAMILY-3839";Tend="1762";Tstart="1151";shortTE="F";uid="75b6eaf8-a321-48b9-8e51-bd103aacc791"
CM017803.1	RepeatMasker	DNA/Kolobok-E	208640	209108	2135	-	.	ID="RND-5_FAMILY-12007";Tend="1628";Tstart="1130";shortTE="F";uid="df587fa3-b73f-48e0-9591-1a339bd28320"
CM017803.1	RepeatMasker	DNA/Kolobok-E	23100821	23102288	10449	-	.	ID="RND-6_FAMILY-6582";Tend="2335";Tstart="856";shortTE="F";uid="ada50f01-5cb8-4c3c-81e9-f7f2c9e32194"
CM017803.1	RepeatMasker	DNA	12769375	12769586	1734	-	.	ID="DNA8-22_AP";Tend="213";Tstart="1";shortTE="F";uid="e482557f-ed4b-4062-8a51-0cfcd5ed4dca"
CM017803.1	RepeatMasker	DNA/TcMar-m44?	8985411	8985589	681	-	.	ID="dna4-10_ap";Tend="160";Tstart="1";shortTE="F";uid="dec05224-72ee-4213-a8ba-d5e8e0c74205"
CM017803.1	RepeatMasker	DNA/hAT	20446587	20446822	1385	-	.	ID="dna8-105_ap";Tend="650";Tstart="425";shortTE="F";uid="b47390eb-070e-43b7-ae7d-9b0afcaa5a0d"
CM017803.1	RepeatMasker	DNA/Ginger-1	1404720	1404961	814	-	.	ID="RND-6_FAMILY-8823";Tend="1093";Tstart="866";shortTE="F";uid="2f111cf6-bdb2-465f-b4f8-c56c21eac05f"
CM017803.1	RepeatMasker	DNA/hAT?	27599760	27599929	698	-	.	ID="RND-4_FAMILY-875";Tend="1556";Tstart="1398";shortTE="F";uid="63c78b97-7d85-4676-bc4b-66e3ea8d4f2f"
CM017803.1	RepeatMasker	Retroposon?	18926934	18927186	1645	-	.	ID="RND-6_FAMILY-3318";Tend="3492";Tstart="3243";shortTE="F";uid="c597c040-308e-4d23-afa0-1889b72ff0f3"
CM017803.1	RepeatMasker	DNA/Kolobok-E	426821	428192	7735	-	.	ID="RND-6_FAMILY-15326";Tend="2307";Tstart="901";shortTE="F";uid="2f67f2a4-3097-4708-b5a4-6158f696924c"
CM017803.1	RepeatMasker	LINE/CR1	27301677	27301819	455	-	.	ID="RND-6_FAMILY-10194";Tend="2366";Tstart="2223";shortTE="F";uid="c923e82e-6f2c-426d-a4e1-92c58fcd1186"
CM017803.1	RepeatMasker	LINE/R1	21288738	21290238	3252	-	.	ID="RND-6_FAMILY-743";TEgroup="ctg_7%7CRND-6_FAMILY-743%7C4";Tend="2242";Tstart="910";shortTE="F";uid="4c9612c3-eaa1-44cd-af65-9b12182c32c1"
CM017803.1	RepeatMasker	DNA	3972061	3972801	2752	-	.	ID="DNA4-2_AP";Tend="769";Tstart="20";shortTE="F";uid="33bbd138-67de-4609-a59f-dcdfd3e500a2"
CM017803.1	RepeatMasker	DNA/hAT-Tip100	24830767	24831808	756	-	.	ID="hat-1_lmi";Tend="4363";Tstart="2959";shortTE="F";uid="b2e60d4f-140a-41cf-a61c-428c67d528c5"
CM017803.1	RepeatMasker	DNA/Maverick	31095733	31095852	442	-	.	ID="RND-6_FAMILY-3946";Tend="2519";Tstart="2409";shortTE="F";uid="e7e68a77-4b67-4910-9ef4-dcc2272658fd"
CM017803.1	RepeatMasker	DNA/Academ-1	4688323	4688572	534	-	.	ID="ACADEM-8_LMI";Tend="241";Tstart="1";shortTE="F";uid="f57c016e-d00c-48a5-bc47-7811a40fc103"
CM017803.1	RepeatMasker	DNA/hAT-Tip100	21907820	21908189	2106	-	.	ID="RND-5_FAMILY-7780";Tend="1510";Tstart="1164";shortTE="F";uid="e61baf55-97a8-4ab1-bde6-3d2871f2ec7a"
CM017803.1	RepeatMasker	DNA/hAT-Charlie	27213003	27213318	1939	-	.	ID="RND-6_FAMILY-22810";Tend="1679";Tstart="1383";shortTE="F";uid="0dd60d68-8044-497e-9235-f40802848f00"
CM017803.1	RepeatMasker	DNA/Ginger-1	15864916	15865142	679	-	.	ID="RND-6_FAMILY-3353";Tend="2363";Tstart="2135";shortTE="F";uid="31579185-4d5d-4635-818b-c738df7732ed"
CM017803.1	RepeatMasker	DNA/hAT	17290046	17290512	1000	-	.	ID="DNA8-105_AP";TEgroup="ctg_7%7CDNA8-105_AP%7C14";Tend="650";Tstart="1";shortTE="F";uid="9c6b5c28-059b-4cbd-9777-de7c1dafdbcf"
CM017803.1	RepeatMasker	DNA/hAT-Tip100	5483155	5483424	422	-	.	ID="RND-6_FAMILY-20532";Tend="1190";Tstart="921";shortTE="F";uid="0b392b26-ae05-4410-a947-63213ca9f408"
CM017803.1	RepeatMasker	DNA	6597838	6597940	452	-	.	ID="RND-5_FAMILY-5850";Tend="818";Tstart="717";shortTE="F";uid="e971bafb-c7f9-4b6f-b4ce-7bc9e7f92834"
CM017803.1	RepeatMasker	DNA/Sola-1	17791381	17792202	644	-	.	ID="SOLA1-1_AA";Tend="2170";Tstart="1358";shortTE="F";uid="a0fab2cd-6b85-41ca-822a-0cb4f546365c"
CM017803.1	RepeatMasker	DNA/Kolobok-T2	31382031	31382384	837	-	.	ID="KOLOBOK-2_AP";TEgroup="ctg_7%7CKOLOBOK-2_AP%7C9";Tend="3911";Tstart="3663";shortTE="F";uid="7db33f08-dab9-4243-b2ac-6aa735ed9961"
CM017803.1	RepeatMasker	LINE/R1	33522048	33523847	15365	-	.	ID="RND-6_FAMILY-3461";Tend="5121";Tstart="3337";shortTE="F";uid="450f2a1a-282e-4a5b-9c49-8510b5d3faef"
CM017803.1	RepeatMasker	DNA/hAT-Charlie	29298516	29298820	1361	-	.	ID="RND-6_FAMILY-16488";Tend="804";Tstart="485";shortTE="F";uid="1469cc14-282a-4015-bdc9-2513f20a49ab"
CM017803.1	RepeatMasker	Unknown	29880097	29880275	668	-	.	ID="RND-4_FAMILY-2182";Tend="1884";Tstart="1704";shortTE="F";uid="133e4d80-9e30-4748-b53c-d74650fd0c54"
CM017803.1	RepeatMasker	DNA/MULE-MuDR	819293	819790	3131	-	.	ID="RND-5_FAMILY-282";Tend="3151";Tstart="2660";shortTE="F";uid="3746f729-fa9a-4987-bdc3-0a514e9cab59"
CM017803.1	RepeatMasker	DNA/hAT-Ac	18356482	18357780	1111	-	.	ID="HOPPER_BD";Tend="2808";Tstart="1516";shortTE="F";uid="c713b8cb-562e-4179-82b8-55aaf6d70826"
CM017803.1	RepeatMasker	DNA/hAT?	18029068	18029569	2754	-	.	ID="RND-1_FAMILY-54";Tend="1337";Tstart="857";shortTE="F";uid="f9f7b5c0-4429-42c7-83d8-f31a4640cf9e"
CM017803.1	RepeatMasker	DNA	11953859	11954269	1029	-	.	ID="RND-1_FAMILY-258";Tend="3930";Tstart="3538";shortTE="F";uid="584c5409-d572-4db8-8e75-fbf724e6527e"
CM017803.1	RepeatMasker	DNA	12114765	12115136	1562	-	.	ID="ttaa3b_ap";Tend="341";Tstart="2";shortTE="F";uid="0f1d0b4e-6593-4f9a-9cb0-41f493efcb66"
CM017803.1	RepeatMasker	DNA/Sola-1	27749474	27749752	1382	-	.	ID="RND-6_FAMILY-12270";Tend="789";Tstart="506";shortTE="F";uid="9e075b49-e380-44a8-ab42-4936e9a0ec69"
CM017803.1	RepeatMasker	DNA	28129843	28130054	781	-	.	ID="RND-5_FAMILY-1773";Tend="1083";Tstart="884";shortTE="F";uid="7a50253c-5ad6-4ebb-8afb-c6ffb5184df0"
CM017803.1	RepeatMasker	DNA	16937331	16937468	682	-	.	ID="ttaa3b_ap";Tend="186";Tstart="45";shortTE="F";uid="6bef6e30-e4cf-4712-ad48-ded2064032dc"
CM017803.1	RepeatMasker	DNA/Kolobok-E	11145495	11146008	3717	-	.	ID="RND-5_FAMILY-12007";Tend="1438";Tstart="929";shortTE="F";uid="75816ee2-cf3a-4332-9c43-d1e080e73894"
CM017803.1	RepeatMasker	Unknown	25606519	25606810	1481	-	.	ID="RND-5_FAMILY-3912";Tend="1178";Tstart="885";shortTE="F";uid="2e327579-6e79-492f-ad5c-b544790819a2"
CM017803.1	RepeatMasker	Unknown	4850561	4850783	585	-	.	ID="RND-6_FAMILY-2920";Tend="2226";Tstart="2046";shortTE="F";uid="c9123d1b-4a3c-431a-aeda-20dd08da3783"
CM017803.1	RepeatMasker	DNA/hAT-Tip100	13645179	13645455	1959	-	.	ID="RND-6_FAMILY-6338";Tend="1231";Tstart="962";shortTE="F";uid="025f78b7-87e6-4fca-90a5-919a035188b4"
CM017803.1	RepeatMasker	DNA	22944853	22945426	1136	-	.	ID="DNA8-88_AP";TEgroup="ctg_7%7CDNA8-88_AP%7C6";Tend="620";Tstart="1";shortTE="F";uid="379752c3-f1c9-444e-9f17-72ba10b8e090"
CM017803.1	RepeatMasker	DNA	313960	314601	2903	-	.	ID="RND-6_FAMILY-11557";Tend="822";Tstart="73";shortTE="F";uid="33ec69d0-0a58-49bc-b877-554756e404bd"
CM017803.1	RepeatMasker	Retroposon?	16825840	16826371	3651	-	.	ID="RND-5_FAMILY-1748";Tend="1114";Tstart="580";shortTE="F";uid="2c5679d8-64f5-4c06-b923-c41c3d38a108"
CM017803.1	RepeatMasker	DNA/Ginger-1	22191375	22191882	3196	-	.	ID="RND-6_FAMILY-23998";Tend="1490";Tstart="973";shortTE="F";uid="3a18e828-295d-49c8-bf2b-b6922a7d08bb"
CM017803.1	RepeatMasker	DNA/hAT-Tip100	9355913	9356083	745	-	.	ID="DNA8-6_AP";Tend="172";Tstart="2";shortTE="F";uid="3682d31d-0953-4979-971d-0f53727dea0b"
CM017803.1	RepeatMasker	DNA/Maverick	9138978	9139382	2868	-	.	ID="RND-6_FAMILY-11320";Tend="3594";Tstart="3165";shortTE="F";uid="f07ec019-f63d-48c4-a3e9-d33d64632f18"
CM017803.1	RepeatMasker	DNA/Sola-1	2632649	2633156	1211	-	.	ID="SOLA1-6_AP";Tend="2913";Tstart="2401";shortTE="F";uid="1583f72e-90f2-4082-b78b-111a9617128f"
CM017803.1	RepeatMasker	DNA/Ginger-1	33556278	33557038	2403	-	.	ID="RND-6_FAMILY-566";Tend="1618";Tstart="879";shortTE="F";uid="6e2aea76-d633-47a4-b2b1-3b02614be8b7"
CM017803.1	RepeatMasker	DNA/MULE-MuDR	11407651	11407772	552	-	.	ID="RND-6_FAMILY-4904";Tend="565";Tstart="453";shortTE="F";uid="63a834bd-39ae-4a35-b7af-459ac810d294"
CM017803.1	RepeatMasker	DNA/TcMar-m44	2698130	2698260	792	-	.	ID="MARINER-3_AP";Tend="2780";Tstart="2637";shortTE="F";uid="7f65221e-fbf4-46e2-8b9d-da55df2b1cfe"
CM017803.1	RepeatMasker	DNA/Kolobok-E	24993645	24995067	9446	-	.	ID="RND-6_FAMILY-15326";Tend="2308";Tstart="853";shortTE="F";uid="512ffbda-372a-4066-91f7-58c87b6034f2"
CM017803.1	RepeatMasker	LTR/Gypsy	28988155	28988676	1581	-	.	ID="RND-5_FAMILY-6551";Tend="1626";Tstart="1023";shortTE="F";uid="527ec8b3-adcf-4bce-82f1-3bfb4b01b086"
CM017803.1	RepeatMasker	DNA	31734446	31734841	1522	-	.	ID="DNA4-2_AP";Tend="742";Tstart="366";shortTE="F";uid="405caeb8-5373-4ccd-8b94-9872426f31ef"
CM017803.1	RepeatMasker	DNA/Kolobok-E	19988267	19988449	863	-	.	ID="RND-6_FAMILY-15326";Tend="2068";Tstart="1904";shortTE="F";uid="6abff63c-f7ea-4661-a2a7-778ff6acf1e8"
CM017803.1	RepeatMasker	DNA/PiggyBac	21340024	21340306	549	-	.	ID="PIGGYBAC-N9_LMI";Tend="390";Tstart="108";shortTE="F";uid="d7bbaaaa-b4bf-4b2c-ae11-9e44854e2d62"
CM017803.1	RepeatMasker	DNA	15976607	15977402	4179	-	.	ID="RND-6_FAMILY-6044";Tend="1633";Tstart="900";shortTE="F";uid="8d2ef106-7bb9-474d-bc45-d309f5119336"
CM017803.1	RepeatMasker	Unknown	3114412	3114598	494	-	.	ID="RND-5_FAMILY-664";Tend="1218";Tstart="1030";shortTE="F";uid="c9f75e1a-d822-4d99-8b29-3a962a5e1294"
CM017803.1	RepeatMasker	DNA/Ginger-1	1232256	1232488	743	-	.	ID="RND-6_FAMILY-3353";Tend="2327";Tstart="2086";shortTE="F";uid="7e73ad32-3658-436d-a70c-135fd47a0394"
CM017803.1	RepeatMasker	DNA	12516581	12517075	3624	-	.	ID="RND-6_FAMILY-8721";Tend="1432";Tstart="936";shortTE="F";uid="9ecdd075-e4aa-4bb4-9a59-29c887035740"
CM017803.1	RepeatMasker	DNA/hAT-Ac	23989764	23990228	2567	-	.	ID="RND-6_FAMILY-16806";Tend="1362";Tstart="909";shortTE="F";uid="b7e798ff-55be-4c08-9b20-b9e898f54508"
CM017803.1	RepeatMasker	DNA/Ginger-1	31243471	31243868	471	-	.	ID="RND-6_FAMILY-566";Tend="2193";Tstart="1745";shortTE="F";uid="47450529-f86c-49d0-bd2b-7b3c39a2d726"
CM017803.1	RepeatMasker	DNA	13562915	13563264	1144	-	.	ID="DNA4-3_AP";Tend="430";Tstart="38";shortTE="F";uid="c4264f28-b74d-4f8d-8036-bff30d101856"
CM017803.1	RepeatMasker	Retroposon?	33133588	33134047	1171	-	.	ID="SINE2-1_AP";Tend="1444";Tstart="992";shortTE="F";uid="b4aa59c1-765b-4a31-9fc4-ceb4db02be2a"
CM017803.1	RepeatMasker	DNA/TcMar-Tc1	20894989	20895597	813	-	.	ID="rnd-5_family-2263";Tend="1739";Tstart="920";shortTE="F";uid="fe504499-5629-46bc-ae1a-2ef9362831f1"
CM017803.1	RepeatMasker	DNA/MULE-MuDR	27307955	27308068	441	-	.	ID="RND-6_FAMILY-14297";Tend="403";Tstart="179";shortTE="F";uid="2b32783c-4951-4c66-9909-7f3b775a1fd2"
CM017803.1	RepeatMasker	DNA/Ginger-1	6044949	6045388	3126	-	.	ID="RND-6_FAMILY-3353";Tend="2125";Tstart="1683";shortTE="F";uid="13f01e9d-04c3-408f-9353-bb62bd3f75c1"
CM017803.1	RepeatMasker	DNA/Kolobok-E	18009567	18010252	466	-	.	ID="RND-6_FAMILY-1373";Tend="4173";Tstart="3449";shortTE="F";uid="4c83c13d-8f57-4003-a838-da586461b3a7"
CM017803.1	RepeatMasker	Retroposon?	30924282	30924424	468	-	.	ID="RND-6_FAMILY-14239";Tend="417";Tstart="273";shortTE="F";uid="d5d83d59-6135-450b-9fd3-c3a3fedeff8e"
CM017803.1	RepeatMasker	Retroposon?	8541419	8541698	1389	-	.	ID="RND-6_FAMILY-2964";Tend="1233";Tstart="947";shortTE="F";uid="db374ad8-1af6-4ff7-9423-cbf58bd8b299"
CM017803.1	RepeatMasker	DNA/Kolobok-E	23099014	23099202	519	-	.	ID="RND-1_FAMILY-171";Tend="2883";Tstart="2693";shortTE="F";uid="afd58599-eb6b-4597-bdc0-23cef08ffe7d"
CM017803.1	RepeatMasker	Unknown	16170617	16170773	473	-	.	ID="RND-6_FAMILY-8583";Tend="1053";Tstart="906";shortTE="F";uid="83464bec-196c-4b04-90ca-276cf50b7eae"
CM017803.1	RepeatMasker	DNA/Ginger-2	34186489	34186908	416	-	.	ID="GINGER2-N2_AP";Tend="1369";Tstart="949";shortTE="F";uid="78019ce0-fb73-4391-aaaa-bb0890238527"
CM017803.1	RepeatMasker	DNA/MULE-MuDR	11849274	11849524	1355	-	.	ID="RND-5_FAMILY-2079";Tend="1135";Tstart="913";shortTE="F";uid="95444eb3-06eb-4d78-8ba6-347c4f3716fa"
CM017803.1	RepeatMasker	LTR/Pao	13709765	13709983	422	-	.	ID="BEL-74_AA-I";Tend="6393";Tstart="6179";shortTE="F";uid="4a43ee35-7e8d-41f9-a260-8cc972bcc655"
CM017803.1	RepeatMasker	DNA	34540772	34540897	858	-	.	ID="RND-1_FAMILY-304";Tend="1562";Tstart="1434";shortTE="F";uid="c8c61fed-a776-4c5b-af21-891781231ac1"
CM017803.1	RepeatMasker	Unknown	33291082	33291232	1242	-	.	ID="RND-6_FAMILY-26352";Tend="1383";Tstart="1232";shortTE="F";uid="34c3edb6-8b07-4411-916c-4ab95da5114f"
CM017803.1	RepeatMasker	DNA/hAT?	25024751	25025608	6416	-	.	ID="RND-1_FAMILY-10";Tend="1781";Tstart="935";shortTE="F";uid="3560aeb6-9e00-439d-8d57-e6688a93a4db"
CM017803.1	RepeatMasker	DNA/Ginger-1	27652295	27652613	1809	-	.	ID="RND-6_FAMILY-8823";Tend="1196";Tstart="868";shortTE="F";uid="bb49cc75-1af8-4c60-8385-e40cd60df5c6"
CM017803.1	RepeatMasker	Unknown	3651071	3651486	583	-	.	ID="RND-5_FAMILY-1201";Tend="745";Tstart="362";shortTE="F";uid="cbd18845-cf39-4201-9898-92f0b54122ec"
CM017803.1	RepeatMasker	DNA/Ginger-1	31041944	31042445	2865	-	.	ID="RND-6_FAMILY-566";Tend="2149";Tstart="1645";shortTE="F";uid="08b24ef3-1caa-4e9e-8f53-0c3445bada1a"
CM017803.1	RepeatMasker	DNA/hAT-Tip100	19700903	19701650	786	-	.	ID="RND-4_FAMILY-542";TEgroup="ctg_7%7CRND-4_FAMILY-542%7C1";Tend="1857";Tstart="857";shortTE="T";uid="3c3e8311-4c99-4154-abf0-804207ec5eda"
CM017803.1	RepeatMasker	DNA	1113366	1113875	3629	-	.	ID="RND-6_FAMILY-8475";Tend="1472";Tstart="949";shortTE="F";uid="de0fe34c-d29e-419a-9d3f-2c85d0ec0dbc"
CM017803.1	RepeatMasker	Unknown	21895333	21895467	492	-	.	ID="RND-6_FAMILY-13411";Tend="454";Tstart="323";shortTE="F";uid="3eef79a7-8316-4166-aca7-725f05296773"
CM017803.1	RepeatMasker	DNA/Ginger-1	1485300	1485685	2532	-	.	ID="RND-1_FAMILY-196";Tend="1385";Tstart="998";shortTE="F";uid="3c437642-e51f-40ef-b4ab-f5454e89f09c"
CM017803.1	RepeatMasker	DNA/Kolobok-E	34178667	34178806	487	-	.	ID="RND-6_FAMILY-1789";Tend="1560";Tstart="1399";shortTE="F";uid="e0deefbf-5ecd-49d1-a602-9337ee418eb8"
CM017803.1	RepeatMasker	DNA	5769542	5769970	953	-	.	ID="DNA8-31_AP";Tend="570";Tstart="71";shortTE="F";uid="72d634b2-3a99-4ac2-b795-2c5937dd2227"
CM017803.1	RepeatMasker	DNA/hAT-Tip100	24403287	24403450	879	-	.	ID="RND-4_FAMILY-542";Tend="1464";Tstart="1299";shortTE="F";uid="8f067af5-5ccd-4161-8588-949101282e26"
CM017803.1	RepeatMasker	Unknown	19408037	19408243	1153	-	.	ID="RND-6_FAMILY-24205";Tend="998";Tstart="788";shortTE="F";uid="751a0c81-1e72-4027-9e15-1fbf45c3bbb1"
CM017803.1	RepeatMasker	DNA	22604	22768	1073	-	.	ID="DNA8-31_AP";Tend="208";Tstart="44";shortTE="F";uid="eef7a577-1288-4e44-997a-c47a98208118"
CM017803.1	RepeatMasker	DNA/hAT-Tip100	13619413	13619565	1272	-	.	ID="RND-6_FAMILY-50539";Tend="1120";Tstart="968";shortTE="F";uid="3680e342-1f07-4e1f-abf2-be05cc1f2949"
CM017803.1	RepeatMasker	DNA/hAT-Charlie	12775340	12775693	1694	-	.	ID="RND-4_FAMILY-59";Tend="1250";Tstart="889";shortTE="F";uid="e4a84580-f009-49be-9c2a-20335ffe202f"
CM017803.1	RepeatMasker	DNA/hAT-Ac	29559757	29560180	2851	-	.	ID="RND-6_FAMILY-16806";Tend="1369";Tstart="911";shortTE="F";uid="704abd23-a1c7-441a-9d12-d6c3f3efd887"
CM017803.1	RepeatMasker	DNA/Maverick	25453528	25453630	450	-	.	ID="RND-5_FAMILY-1462";Tend="2448";Tstart="2348";shortTE="F";uid="b942d5af-8831-4905-811d-1817311b8fec"
CM017803.1	RepeatMasker	DNA	16021845	16022433	2498	-	.	ID="DNA4-3_AP";Tend="635";Tstart="5";shortTE="F";uid="ba6bc3cd-6568-431c-ad10-777b40bb8656"
CM017803.1	RepeatMasker	DNA/P	4431090	4431297	583	-	.	ID="RND-6_FAMILY-2703";TEgroup="ctg_7%7CRND-6_FAMILY-2703%7C1";Tend="1506";Tstart="884";shortTE="F";uid="e034f4af-251d-4451-9a33-55a8bf628cd8"
CM017803.1	RepeatMasker	DNA/hAT-Tip100	34015825	34016034	505	-	.	ID="HAT-30N1_LMI";Tend="1259";Tstart="1050";shortTE="F";uid="a189b4ad-5e40-44c8-afd8-b4df88c0a94b"
CM017803.1	RepeatMasker	Unknown	24993258	24993418	657	-	.	ID="RND-1_FAMILY-70";Tend="1513";Tstart="1329";shortTE="F";uid="fe5b3067-3deb-4097-93f9-0888b1953812"
CM017803.1	RepeatMasker	DNA/hAT-Tip100	12780267	12780924	1386	-	.	ID="HAT-N16_AP";TEgroup="ctg_7%7CHAT-N16_AP%7C7";Tend="564";Tstart="3";shortTE="F";uid="773f5967-1ed2-418f-b7de-27835a5e52d3"
CM017803.1	RepeatMasker	DNA	15744872	15745466	2376	-	.	ID="DNA8-88_AP";Tend="620";Tstart="2";shortTE="F";uid="dd5441ef-6565-4aea-8b23-f367d09d6b04"
CM017803.1	RepeatMasker	DNA/Kolobok-E	15034237	15034451	483	-	.	ID="RND-6_FAMILY-11365";Tend="2221";Tstart="1966";shortTE="F";uid="204c7aee-3687-472d-bac5-b1aa7ece268f"
CM017803.1	RepeatMasker	Unknown	28078973	28079128	756	-	.	ID="RND-5_FAMILY-758";Tend="1076";Tstart="909";shortTE="F";uid="2f8ecc34-a1bb-4b6e-ba88-5a1eb15f4fec"
CM017803.1	RepeatMasker	DNA/Ginger-1	26042085	26042379	1099	-	.	ID="RND-6_FAMILY-9179";Tend="1403";Tstart="1106";shortTE="F";uid="f13a2071-ae97-49af-8d4d-23157889da7f"
CM017803.1	RepeatMasker	DNA/Ginger-1	14782007	14782224	796	-	.	ID="RND-4_FAMILY-1107";Tend="1013";Tstart="801";shortTE="F";uid="5b0e978a-b485-4838-bdc2-35ab1b6987aa"
CM017803.1	RepeatMasker	DNA	22533747	22533952	1125	-	.	ID="DNAX-10_AP";Tend="218";Tstart="1";shortTE="F";uid="00a204e0-2d7b-4e7e-b4fd-ef42527fb85d"
CM017803.1	RepeatMasker	DNA/hAT-hAT19	29167937	29168287	809	-	.	ID="RND-6_FAMILY-7337";Tend="1858";Tstart="1525";shortTE="F";uid="184b95b1-c9ff-4245-aad6-8bf1ce11782c"
CM017803.1	RepeatMasker	DNA/Ginger-1	14680523	14680751	1061	-	.	ID="RND-6_FAMILY-566";Tend="2325";Tstart="2095";shortTE="F";uid="03837891-b0b2-44fe-93a0-fd16f40fe9d2"
CM017803.1	RepeatMasker	Retroposon?	10830030	10830187	602	-	.	ID="SINE2-1_AP";Tend="1374";Tstart="1208";shortTE="F";uid="10f27436-7bba-42c0-bd2a-7eb8c860b297"
CM017803.1	RepeatMasker	DNA/Ginger-1	14264425	14264901	1103	-	.	ID="RND-6_FAMILY-566";Tend="1893";Tstart="1421";shortTE="F";uid="d65bb6b5-d715-4f4c-86f5-2b934f7401cc"
CM017803.1	RepeatMasker	DNA/hAT-Ac	31881969	31882125	492	-	.	ID="rnd-6_family-16806";Tend="1368";Tstart="1233";shortTE="F";uid="33a5f650-2869-49f8-9c16-8aea18c8064a"
CM017803.1	RepeatMasker	DNA/P	740117	741291	5047	-	.	ID="RND-6_FAMILY-2703";Tend="2047";Tstart="880";shortTE="F";uid="ab65695d-48c4-47b0-91a3-a0b841898546"
CM017803.1	RepeatMasker	DNA/hAT-hATm	2835419	2838262	21985	-	.	ID="HAT-7_AP";Tend="2951";Tstart="39";shortTE="F";uid="e1ccd6ba-5fdf-4e4b-a18b-e35544adbace"
CM017803.1	RepeatMasker	DNA	11048166	11048574	2394	-	.	ID="TTAA7_AP";Tend="434";Tstart="2";shortTE="F";uid="33005f3b-e512-4ec3-aa83-cd66e37f6cca"
CM017803.1	RepeatMasker	DNA/hAT-hATm	10252116	10252414	403	-	.	ID="HAT-4C_AP";Tend="4012";Tstart="3721";shortTE="F";uid="a24ca4f8-efb2-41d6-b89e-935f553aff8e"
CM017803.1	RepeatMasker	DNA	13274622	13274802	607	-	.	ID="TTAA12_AP";Tend="571";Tstart="377";shortTE="F";uid="b584b95a-ad82-4c4f-9f63-5ad10cdb8e69"
CM017803.1	RepeatMasker	DNA/TcMar-Tc1	20176590	20177810	2562	-	.	ID="rnd-5_family-2263";Tend="1904";Tstart="479";shortTE="F";uid="114e0fbf-b4a0-46de-8141-ee5f510e7002"
CM017803.1	RepeatMasker	DNA/Kolobok-E	27663025	27663193	830	-	.	ID="RND-5_FAMILY-4702";Tend="2953";Tstart="2783";shortTE="F";uid="b37c7a6a-bccb-4a92-8fd4-3807177894c3"
CM017803.1	RepeatMasker	Unknown	12333021	12334256	8321	-	.	ID="RND-1_FAMILY-297";Tend="1825";Tstart="604";shortTE="F";uid="9d10df5e-c73c-422c-b440-eb8474e8fed8"
CM017803.1	RepeatMasker	DNA/hAT-hAT19	34074076	34074498	541	-	.	ID="DNA8-52B_AP";Tend="527";Tstart="97";shortTE="F";uid="0fe24cd5-8cef-4a0a-89c4-a686a9326bd5"
CM017803.1	RepeatMasker	Unknown	2985694	2986275	3933	-	.	ID="RND-6_FAMILY-18084";Tend="1534";Tstart="940";shortTE="F";uid="72bb4ee6-38e8-487a-8d04-038e0c2fc7d4"
CM017803.1	RepeatMasker	Unknown	166072	166379	2481	-	.	ID="RND-5_FAMILY-1201";Tend="1193";Tstart="887";shortTE="F";uid="162d2931-07e0-4948-a039-569b305beba1"
CM017803.1	RepeatMasker	DNA	1454679	1455266	2132	-	.	ID="DNA4-3_AP";Tend="637";Tstart="1";shortTE="F";uid="cbb6820b-bebc-44f8-a687-a7743ea94817"
CM017803.1	RepeatMasker	Unknown	19935955	19937417	4881	-	.	ID="RND-6_FAMILY-7649";Tend="1929";Tstart="534";shortTE="F";uid="4535e037-70c5-4603-b192-9d25a3e6d73b"
CM017803.1	RepeatMasker	Unknown	21151022	21152254	10525	-	.	ID="RND-1_FAMILY-266";Tend="2142";Tstart="906";shortTE="F";uid="edbff2b3-22a3-418d-ab3e-b4ed5461f957"
CM017803.1	RepeatMasker	DNA	5350642	5350777	851	-	.	ID="RND-6_FAMILY-4528";Tend="126";Tstart="1";shortTE="F";uid="1b3712b9-3936-4783-9147-5ff091883a56"
CM017803.1	RepeatMasker	DNA/Ginger-1	1398886	1399335	3041	-	.	ID="RND-6_FAMILY-23998";Tend="1472";Tstart="1014";shortTE="F";uid="fbf76b5a-e2a2-4fb1-b80f-d8d8a13ee8b8"
CM017803.1	RepeatMasker	DNA/hAT-Tip100	32864100	32864283	737	-	.	ID="DNA8-16B_AP";Tend="167";Tstart="1";shortTE="F";uid="43e1947a-c32d-4110-8b6b-fe5955005a14"
CM017803.1	RepeatMasker	LTR	18922074	18922648	3364	-	.	ID="RND-6_FAMILY-13318";Tend="1393";Tstart="838";shortTE="F";uid="2fc73c75-0c4b-4389-b6d3-a66d04fc7ec3"
CM017803.1	RepeatMasker	Retroposon?	16897417	16897640	466	-	.	ID="SINE2-2_AP";Tend="1627";Tstart="1409";shortTE="F";uid="f49bf151-a8aa-4899-9858-7e0002c9dd41"
CM017803.1	RepeatMasker	DNA/Ginger-1	18076385	18076512	559	-	.	ID="RND-6_FAMILY-1530";Tend="1103";Tstart="976";shortTE="F";uid="2ea2cc7c-fcc0-4a7e-941f-5fa4efc6e686"
CM017803.1	RepeatMasker	DNA/Ginger-1	22438440	22438628	923	-	.	ID="RND-6_FAMILY-566";Tend="1031";Tstart="857";shortTE="F";uid="64cacc56-20b4-437f-8bd7-d57a36ecd24b"
CM017803.1	RepeatMasker	DNA	18847516	18847715	425	-	.	ID="DNA4-3_AP";Tend="215";Tstart="2";shortTE="F";uid="6288a7ec-1d36-4b07-8a86-dbfeccbe8e23"
CM017803.1	RepeatMasker	DNA/TcMar-m44?	24784173	24784351	1039	-	.	ID="dnax-4b_ap";Tend="173";Tstart="1";shortTE="F";uid="762c38f9-ba55-4347-82ec-f6a16a191c0b"
CM017803.1	RepeatMasker	Unknown	23883139	23883266	472	-	.	ID="RND-6_FAMILY-23025";Tend="1069";Tstart="957";shortTE="F";uid="94ce27f4-f1c5-48d5-a779-3bee7724ff80"
CM017803.1	RepeatMasker	Unknown	31077858	31078138	1334	-	.	ID="RND-1_FAMILY-16";Tend="1262";Tstart="975";shortTE="F";uid="8156f8a2-cae1-4c5e-a4d8-b38d8d1461a1"
CM017803.1	RepeatMasker	DNA/Ginger-1	27405967	27406237	1470	-	.	ID="RND-1_FAMILY-196";Tend="1172";Tstart="916";shortTE="F";uid="860c49b8-d4f6-46ae-9a2d-107a01bac1d2"
CM017803.1	RepeatMasker	DNA/hAT	300384	300611	1787	-	.	ID="DNA8-76_AP";Tend="221";Tstart="1";shortTE="F";uid="5191b1b2-ea0e-4d3f-b1d0-ea4d7c0443cc"
CM017803.1	RepeatMasker	LTR/Pao	27203124	27207935	5175	-	.	ID="BEL1-I_AP";Tend="5833";Tstart="931";shortTE="F";uid="a3f1cc54-5a5a-49ba-a13e-4c830b0f9e2d"
CM017803.1	RepeatMasker	DNA/hAT-Tip100	16756793	16756977	718	-	.	ID="RND-1_FAMILY-179";Tend="6461";Tstart="6269";shortTE="F";uid="fc65f6c7-7e71-4db4-84df-70a8d02cd963"
CM017803.1	RepeatMasker	DNA/hAT?	8873134	8873352	778	-	.	ID="RND-6_FAMILY-25429";Tend="926";Tstart="703";shortTE="F";uid="4f66f3a9-aa26-4ccb-8061-28966c98da8a"
CM017803.1	RepeatMasker	RC/Helitron	9621075	9621402	874	-	.	ID="RND-5_FAMILY-3092";Tend="1325";Tstart="996";shortTE="F";uid="c91feadc-baff-4665-a2f9-8613638517a0"
CM017803.1	RepeatMasker	Retroposon?	1733519	1733862	612	-	.	ID="RND-6_FAMILY-8816";Tend="1294";Tstart="1044";shortTE="F";uid="2843381f-a988-4e09-8252-aaf84c1d2c03"
CM017803.1	RepeatMasker	DNA	13229821	13230337	3872	-	.	ID="RND-6_FAMILY-8475";Tend="1468";Tstart="949";shortTE="F";uid="be6f3252-506f-4711-86cc-e2f8115366c6"
CM017803.1	RepeatMasker	DNA/Kolobok-E	14269988	14270358	734	-	.	ID="RND-5_FAMILY-12007";Tend="1545";Tstart="1178";shortTE="F";uid="8b8e3845-aefa-49bf-b093-49794e05b021"
CM017803.1	RepeatMasker	RC/Helitron	21768482	21768926	801	-	.	ID="HELITRON-2_BTA";Tend="4690";Tstart="4401";shortTE="F";uid="e6a027a2-dd94-4c64-8fd4-351660a79dda"
CM017803.1	RepeatMasker	Unknown	10026816	10028519	2462	-	.	ID="RND-6_FAMILY-12677";Tend="2132";Tstart="419";shortTE="F";uid="9fca47de-2e60-441c-9012-ab36f5ead8b5"
CM017803.1	RepeatMasker	Unknown	27851573	27851808	749	-	.	ID="RND-5_FAMILY-3716";Tend="885";Tstart="619";shortTE="F";uid="8fefa210-6c31-4e87-834f-1d1db979e304"
CM017803.1	RepeatMasker	Unknown	25108577	25108927	2011	-	.	ID="RND-4_FAMILY-2307";Tend="1311";Tstart="953";shortTE="F";uid="967a793f-4968-4ee4-ab41-7bc7943b3732"
CM017803.1	RepeatMasker	DNA/CMC-EnSpm	341252	341797	4038	-	.	ID="RND-5_FAMILY-100";Tend="1467";Tstart="918";shortTE="F";uid="83346d02-4cb3-47cf-961f-30b66d7f0ec3"
CM017803.1	RepeatMasker	Retroposon?	28029590	28030049	1568	-	.	ID="SINE2-2_AP";Tend="1243";Tstart="356";shortTE="F";uid="51fdb7a6-6fca-4d38-bd54-c837c7aabdf8"
CM017803.1	RepeatMasker	Unknown	23551485	23551838	1734	-	.	ID="RND-4_FAMILY-2307";Tend="1327";Tstart="960";shortTE="F";uid="ac9b3227-75ca-4fb0-8768-8052c00d6a4a"
CM017803.1	RepeatMasker	Retroposon?	10133689	10134048	455	-	.	ID="SINE2-1_AP";Tend="1469";Tstart="882";shortTE="F";uid="b108ffad-85df-4abc-a090-6a38e7128f3b"
CM017803.1	RepeatMasker	DNA/Kolobok-E	27597834	27598071	1260	-	.	ID="RND-6_FAMILY-15326";Tend="1752";Tstart="1517";shortTE="F";uid="9bf1b9a4-f1a1-43bc-8b0b-8abeeeb5498f"
CM017803.1	RepeatMasker	DNA	32696212	32696634	2295	-	.	ID="TTAA3_AP";Tend="429";Tstart="12";shortTE="F";uid="0079792e-963a-4fac-be6e-6101220d74da"
CM017803.1	RepeatMasker	DNA/Ginger-1	14976212	14976339	638	-	.	ID="RND-6_FAMILY-649";Tend="1719";Tstart="1592";shortTE="F";uid="2d407eac-4dd5-41c0-b425-a741b0f5d3df"
CM017803.1	RepeatMasker	Unknown	9414103	9415350	1743	-	.	ID="RND-5_FAMILY-2335";Tend="2188";Tstart="992";shortTE="F";uid="d7b39b5a-41bb-4ea4-adf9-996493fa8118"
CM017803.1	RepeatMasker	DNA	21937087	21937520	2221	-	.	ID="TTAA3_AP";Tend="429";Tstart="1";shortTE="F";uid="3a71c494-2c6d-427b-b4da-9b6748b5a20e"
CM017803.1	RepeatMasker	DNA/MULE-MuDR	27757786	27757997	778	-	.	ID="RND-5_FAMILY-2079";Tend="1137";Tstart="912";shortTE="F";uid="c74c2582-b301-447d-81ef-357e34e3a732"
CM017803.1	RepeatMasker	DNA	2834161	2834618	2395	-	.	ID="DNA4-2_AP";Tend="485";Tstart="16";shortTE="F";uid="dc92e237-e960-47c7-8764-68ff9ec18b04"
CM017803.1	RepeatMasker	DNA/Ginger-1	10722955	10723107	475	-	.	ID="RND-6_FAMILY-1417";Tend="1352";Tstart="1203";shortTE="F";uid="0222b4f6-e563-4e1c-bedd-7c838f191532"
CM017803.1	RepeatMasker	DNA/hAT-Tip100	26550510	26551440	829	-	.	ID="RND-5_FAMILY-1143";TEgroup="ctg_7%7CRND-5_FAMILY-1143%7C2";Tend="2325";Tstart="1486";shortTE="F";uid="0dd65c70-4ebd-4cd5-bb62-35cf4ed87ffb"
CM017803.1	RepeatMasker	DNA/Kolobok-E	11777400	11777569	417	-	.	ID="RND-6_FAMILY-982";Tend="3099";Tstart="2929";shortTE="F";uid="5d742ae0-7031-4f6e-accb-60d03c55160e"
CM017803.1	RepeatMasker	DNA/TcMar-Pogo	17444569	17445029	3115	-	.	ID="RND-6_FAMILY-2880";Tend="1751";Tstart="1298";shortTE="F";uid="f091eff4-1a11-4824-9e4c-6fadf58117d4"
CM017803.1	RepeatMasker	DNA	8065852	8066077	532	-	.	ID="RND-6_FAMILY-2929";Tend="10526";Tstart="10285";shortTE="F";uid="3597e1ac-1cde-40d1-a13b-c7bac1c9cfde"
CM017803.1	RepeatMasker	DNA/hAT-hAT19	30961348	30961645	1052	-	.	ID="RND-6_FAMILY-11244";Tend="1115";Tstart="852";shortTE="F";uid="0409ee8b-de4e-40f3-903d-8be81be21e62"
CM017803.1	RepeatMasker	DNA/hAT	17303436	17303925	1058	-	.	ID="DNA8-105_AP";TEgroup="ctg_7%7CDNA8-105_AP%7C15";Tend="650";Tstart="1";shortTE="F";uid="aa5e108f-4fd6-44c5-9a57-7d1cfcaf04d5"
CM017803.1	RepeatMasker	RC/Helitron	9583115	9583595	3357	-	.	ID="RND-4_FAMILY-243";Tend="1482";Tstart="949";shortTE="F";uid="cea20b8d-8b57-4be6-a598-639f9d3a2c37"
CM017803.1	RepeatMasker	DNA/MULE-MuDR	28801510	28801732	1016	-	.	ID="RND-5_FAMILY-2079";Tend="1166";Tstart="946";shortTE="F";uid="75534843-393b-4c1d-be33-8fc7bcc89c10"
CM017803.1	RepeatMasker	LINE/I-Jockey	2133728	2133862	640	-	.	ID="RND-6_FAMILY-11743";Tend="1658";Tstart="1520";shortTE="F";uid="d9b8904b-ff55-4e43-989e-82112ff94227"
CM017803.1	RepeatMasker	DNA	8540209	8540390	457	-	.	ID="DNA4-2_AP";Tend="540";Tstart="378";shortTE="F";uid="f31196fc-785b-4461-9a64-f0b471b50577"
CM017803.1	RepeatMasker	DNA/TcMar-Mariner	34245581	34245873	456	-	.	ID="RND-4_FAMILY-1764";Tend="1027";Tstart="734";shortTE="F";uid="d841f6f5-ea94-4a46-b467-1c2a8feb9137"
CM017803.1	RepeatMasker	DNA	3619915	3620451	2838	-	.	ID="DNA8-31_AP";Tend="594";Tstart="2";shortTE="F";uid="7d0f84f5-b95b-4888-9ec3-8e72da9f8c98"
CM017803.1	RepeatMasker	DNA/hAT-Tip100	28507812	28507995	897	-	.	ID="RND-5_FAMILY-7780";Tend="1540";Tstart="1358";shortTE="F";uid="58e6ee71-589a-4a1c-b62b-d1e394b1e733"
CM017803.1	RepeatMasker	DNA/hAT-Charlie	30244509	30244751	972	-	.	ID="HAT-N11_AP";Tend="619";Tstart="392";shortTE="F";uid="65f64fd8-5d14-48c0-900c-436d2595189c"
CM017803.1	RepeatMasker	DNA	11907573	11907780	937	-	.	ID="TTAA3_AP";Tend="328";Tstart="115";shortTE="F";uid="f81a12d3-2dfb-4204-ade7-1495133cfa5d"
CM017803.1	RepeatMasker	DNA/Kolobok-E	20001377	20001850	1166	-	.	ID="RND-5_FAMILY-2069";Tend="1002";Tstart="548";shortTE="F";uid="11d7b2de-5773-4b9f-bea9-0e12a8f1bc2d"
CM017803.1	RepeatMasker	DNA/hAT?	6160240	6160355	404	-	.	ID="RND-6_FAMILY-25429";Tend="1704";Tstart="1592";shortTE="F";uid="cf5d850a-5048-475f-9a78-11e45689bbe0"
CM017803.1	RepeatMasker	Unknown	19327260	19327572	2772	-	.	ID="RND-1_FAMILY-75";Tend="1290";Tstart="957";shortTE="F";uid="e1dee52c-0d64-4407-b6c0-34ec79ad4388"
CM017803.1	RepeatMasker	DNA	20038644	20038756	715	-	.	ID="RND-5_FAMILY-6289";Tend="1598";Tstart="1483";shortTE="F";uid="0b4cae41-940c-446c-837e-f4e2419ef0b4"
CM017803.1	RepeatMasker	DNA	13200531	13200647	452	-	.	ID="RND-1_FAMILY-304";Tend="1455";Tstart="1346";shortTE="F";uid="933cdec4-3ef4-4019-a68e-10084640ec9e"
CM017803.1	RepeatMasker	Unknown	15309959	15310652	5732	-	.	ID="RND-5_FAMILY-1247";Tend="1604";Tstart="908";shortTE="F";uid="76fc4d89-41fd-4d25-b318-64fdd73ca061"
CM017803.1	RepeatMasker	DNA/hAT-Charlie	10568276	10569142	2286	-	.	ID="halyomorpha_halys-5_family-2994";Tend="823";Tstart="153";shortTE="F";uid="a41f7aeb-c6e7-430e-9ef2-c312624b8f89"
CM017803.1	RepeatMasker	Retroposon?	32752750	32753231	792	-	.	ID="RND-6_FAMILY-18748";Tend="2079";Tstart="1622";shortTE="F";uid="bc3b289a-ac62-49c0-aaed-ae469d1685c7"
CM017803.1	RepeatMasker	DNA/TcMar-m44	23479792	23480466	2760	-	.	ID="RND-6_FAMILY-10243";Tend="1490";Tstart="875";shortTE="F";uid="e00409cf-1454-47d2-b91f-1fd8a6fd1b3a"
CM017803.1	RepeatMasker	DNA/hAT-Tip100	5640076	5640230	538	-	.	ID="RND-5_FAMILY-1143";Tend="2117";Tstart="1985";shortTE="F";uid="205448dd-6fcc-4139-928e-251dd8ecd9d1"
CM017803.1	RepeatMasker	DNA/hAT-Tip100	14487335	14487513	1059	-	.	ID="RND-5_FAMILY-7780";Tend="1545";Tstart="1358";shortTE="F";uid="6c71204f-2aab-4e1d-b27a-90c9f37a227e"
CM017803.1	RepeatMasker	DNA/Ginger-1	13305488	13305878	466	-	.	ID="RND-6_FAMILY-566";Tend="2325";Tstart="1920";shortTE="F";uid="29980a5e-a9cd-4ca8-9adf-8728be1e6bf1"
CM017803.1	RepeatMasker	LTR/Pao	34945051	34945289	473	-	.	ID="RND-6_FAMILY-14103";Tend="924";Tstart="694";shortTE="F";uid="0803d936-2860-4957-8d20-8b80272e7d19"
CM017803.1	RepeatMasker	DNA	9000164	9000282	742	-	.	ID="ttaa2c_ap";Tend="218";Tstart="98";shortTE="F";uid="c726610c-a4de-46c2-a67c-f7a39bd20756"
CM017803.1	RepeatMasker	DNA	4669677	4669959	2157	-	.	ID="DNA8-7_AP";Tend="309";Tstart="25";shortTE="F";uid="95910706-ada7-43f0-a0de-62bc97201497"
CM017803.1	RepeatMasker	Retroposon?	26534213	26534674	1867	-	.	ID="RND-5_FAMILY-8967";Tend="1378";Tstart="875";shortTE="F";uid="58b7c0ff-7095-4f66-8938-4e372954099a"
CM017803.1	RepeatMasker	Unknown	15281243	15281524	795	-	.	ID="RND-5_FAMILY-1330";Tend="1633";Tstart="1348";shortTE="F";uid="5bb206a5-5df4-4577-8329-99fa73fe76cc"
CM017803.1	RepeatMasker	DNA	17228949	17229077	480	-	.	ID="dna4-3_ap";Tend="361";Tstart="228";shortTE="F";uid="7bf1bba9-d535-47a0-97d0-058284d99533"
CM017803.1	RepeatMasker	LTR/Gypsy	39768	40164	2729	-	.	ID="RND-5_FAMILY-3669";Tend="1822";Tstart="1431";shortTE="F";uid="29fbc6d9-6c99-478d-9528-4aa77af30fd5"
CM017803.1	RepeatMasker	DNA/Ginger-1	14423411	14423889	1251	-	.	ID="RND-6_FAMILY-3353";Tend="2332";Tstart="1827";shortTE="F";uid="0b6ea087-5290-48f1-a789-b7071b7c581b"
CM017803.1	RepeatMasker	DNA	13844489	13844745	696	-	.	ID="TTAA3_AP";Tend="372";Tstart="115";shortTE="F";uid="de7a2302-60fc-4fe2-ac45-8b760fe13695"
CM017803.1	RepeatMasker	DNA/Kolobok-E	25151848	25152173	506	-	.	ID="RND-6_FAMILY-6582";Tend="2144";Tstart="1852";shortTE="F";uid="96a9b416-558c-4136-ba1d-4b730f5caf2f"
CM017803.1	RepeatMasker	DNA	28894095	28894206	513	-	.	ID="TTAA18B_AP";Tend="190";Tstart="81";shortTE="F";uid="03733054-fad5-445b-ad64-84ffe33d734d"
CM017803.1	RepeatMasker	Unknown	16175665	16175785	514	-	.	ID="RND-1_FAMILY-70";Tend="1470";Tstart="1343";shortTE="F";uid="141e94a1-7e26-4b76-953b-ffaf4b8a8564"
CM017803.1	RepeatMasker	Unknown	16861099	16862092	7449	-	.	ID="RND-6_FAMILY-88";Tend="1878";Tstart="887";shortTE="F";uid="9b4c8831-0249-4246-98e6-dbb1b2b1ff51"
CM017803.1	RepeatMasker	DNA	16283529	16283798	929	-	.	ID="DNA4-3_AP";Tend="412";Tstart="140";shortTE="F";uid="27f4653b-ce5b-4671-82b6-963b9b72b310"
CM017803.1	RepeatMasker	RC/Helitron	10811366	10811619	711	-	.	ID="RND-6_FAMILY-33941";Tend="423";Tstart="189";shortTE="F";uid="80b2096a-92f9-4a1d-955e-c0b2a1fe7c18"
CM017803.1	RepeatMasker	DNA/PiggyBac	20075217	20076054	1065	-	.	ID="ifp2";Tend="1795";Tstart="821";shortTE="F";uid="40e6591f-2852-411a-8f4c-12ae3a0577ff"
CM017803.1	RepeatMasker	DNA/TcMar-Pogo	9456108	9456331	1702	-	.	ID="RND-6_FAMILY-5256";Tend="1193";Tstart="968";shortTE="F";uid="8a2d175a-5625-44a0-9775-df79d6cc3e5f"
CM017803.1	RepeatMasker	Unknown	16277654	16277830	899	-	.	ID="RND-1_FAMILY-238";Tend="790";Tstart="605";shortTE="F";uid="d5457161-02e5-46ca-8c42-a827fe82c33e"
CM017803.1	RepeatMasker	DNA	24818990	24819489	2521	-	.	ID="ttaa3b_ap";Tend="416";Tstart="5";shortTE="F";uid="9e2245ba-b61c-46cb-a298-9876feecaaf1"
CM017803.1	RepeatMasker	DNA/Ginger-1	10425747	10426010	947	-	.	ID="rnd-6_family-8823";Tend="1066";Tstart="781";shortTE="F";uid="26eb24a5-8e22-46ef-a438-ec0528a13012"
CM017803.1	RepeatMasker	Unknown	26285250	26285836	1863	-	.	ID="RND-6_FAMILY-13049";TEgroup="ctg_7%7CRND-6_FAMILY-13049%7C1";Tend="2082";Tstart="887";shortTE="F";uid="168cfa7f-258b-4e40-b403-a21c01b4fff0"
CM017803.1	RepeatMasker	LINE/I	3080946	3081901	2357	-	.	ID="RND-6_FAMILY-1706";Tend="1834";Tstart="886";shortTE="F";uid="7fcf42b4-06f6-4dbb-8ec7-4efb5d54c8f9"
CM017803.1	RepeatMasker	DNA/hAT-Tip100	28786168	28786296	701	-	.	ID="HAT-3_AP";Tend="2468";Tstart="2320";shortTE="F";uid="f99e95aa-3951-4350-b40c-ad0913d5a3fb"
CM017803.1	RepeatMasker	Unknown	28240409	28240740	2281	-	.	ID="RND-4_FAMILY-2307";Tend="1331";Tstart="951";shortTE="F";uid="52bf5ef0-38f9-4136-9f6f-01a0ce8ffb42"
CM017803.1	RepeatMasker	Unknown	7774142	7774525	1067	-	.	ID="RND-4_FAMILY-2307";Tend="1344";Tstart="953";shortTE="F";uid="425e6719-72dc-4f31-84e8-588b87d9ee6e"
CM017803.1	RepeatMasker	DNA	4373618	4373788	773	-	.	ID="RND-6_FAMILY-1648";Tend="1096";Tstart="925";shortTE="F";uid="90ae4dc0-e83a-4629-9986-8a8e433a61a5"
CM017803.1	RepeatMasker	Unknown	21951429	21951569	746	-	.	ID="RND-1_FAMILY-371";Tend="1295";Tstart="1161";shortTE="F";uid="1428c122-8816-4089-bafe-33939c35b4ef"
CM017803.1	RepeatMasker	DNA/hAT-Ac	6785143	6785640	821	-	.	ID="RND-5_FAMILY-1687";Tend="1308";Tstart="843";shortTE="F";uid="9173009f-3de6-4a8b-b697-0509e5f19b93"
CM017803.1	RepeatMasker	DNA/hAT-Ac	33139692	33139862	536	-	.	ID="RND-6_FAMILY-3040";Tend="725";Tstart="577";shortTE="F";uid="c2be25a0-6792-4666-a374-750aba52f692"
CM017803.1	RepeatMasker	DNA/MULE-MuDR	19290117	19292099	4583	-	.	ID="MUDR-1X_AP";Tend="3007";Tstart="1001";shortTE="F";uid="bc7f5bcc-1932-415a-9a60-9f193a57c2d5"
CM017803.1	RepeatMasker	Retroposon?	23478309	23479010	1858	-	.	ID="SINE2-1_AP";Tend="1370";Tstart="699";shortTE="F";uid="88ded7e2-6895-4eb0-b607-9ea974df4ade"
CM017803.1	RepeatMasker	Unknown	27173630	27173792	415	-	.	ID="RND-1_FAMILY-44";Tend="1110";Tstart="935";shortTE="F";uid="f659b44f-b31e-4ac8-a69d-be8e8556366e"
CM017803.1	RepeatMasker	DNA/hAT-Ac	34253614	34253768	499	-	.	ID="RND-6_FAMILY-4710";Tend="1665";Tstart="1520";shortTE="F";uid="5988c51d-561c-4c32-aec5-7e345eae869e"
CM017803.1	RepeatMasker	LINE/I-Jockey	27858131	27858497	1994	-	.	ID="RND-5_FAMILY-2308";Tend="1118";Tstart="768";shortTE="F";uid="93051139-2cb5-4a52-94a7-1631f0e12e19"
CM017803.1	RepeatMasker	DNA/hAT-Ac	32339320	32339735	2408	-	.	ID="RND-6_FAMILY-16806";Tend="1367";Tstart="927";shortTE="F";uid="068a0be5-1fb6-4bb8-839b-39d60752ebd0"
CM017803.1	RepeatMasker	DNA/PiggyBac	5517308	5518250	1300	-	.	ID="PIGGYBAC-12_LMI";Tend="2016";Tstart="1068";shortTE="F";uid="5149871a-7bd0-4717-a582-20562ea615de"
CM017803.1	RepeatMasker	DNA/hAT	29833333	29833605	1541	-	.	ID="DNA8-38_AP";Tend="486";Tstart="202";shortTE="F";uid="a222e5fd-ffea-48b2-a2e4-6d4e07d9ab40"
CM017803.1	RepeatMasker	DNA/hAT-hAT19	25586011	25586469	2020	-	.	ID="RND-6_FAMILY-31022";Tend="1863";Tstart="1386";shortTE="F";uid="3c6e46fd-3d03-4352-990a-e6ac023fbc91"
CM017803.1	RepeatMasker	DNA/Maverick	16650067	16650197	511	-	.	ID="RND-6_FAMILY-1696";Tend="210";Tstart="89";shortTE="F";uid="212825f2-ccd5-42af-8ca0-be35beebda59"
CM017803.1	RepeatMasker	DNA/hAT-Tip100	33253890	33254305	1996	-	.	ID="RND-6_FAMILY-4263";Tend="1244";Tstart="852";shortTE="F";uid="94de9bf3-294e-4cfc-aed8-c81d38fd29fe"
CM017803.1	RepeatMasker	DNA/Ginger-1	18551235	18551421	692	-	.	ID="RND-6_FAMILY-8823";Tend="1790";Tstart="1607";shortTE="F";uid="1d65af09-9504-4e5f-976f-ff2961fd7368"
CM017803.1	RepeatMasker	DNA/hAT-Tip100	33433254	33434242	7023	-	.	ID="RND-6_FAMILY-3022";Tend="1631";Tstart="603";shortTE="F";uid="bd7d65d3-df60-44df-8b03-ebecb42974c0"
CM017803.1	RepeatMasker	DNA/MULE-MuDR	9961414	9962146	4083	-	.	ID="RND-5_FAMILY-2125";Tend="2075";Tstart="1312";shortTE="F";uid="70ecb645-aa9c-4929-9b37-3d66140fa04a"
CM017803.1	RepeatMasker	DNA	10034581	10035188	3951	-	.	ID="DNA4-3_AP";Tend="637";Tstart="1";shortTE="F";uid="c3b1adde-39f3-43b3-b030-0c1ddba18ea6"
CM017803.1	RepeatMasker	Unknown	21304012	21304303	4132	-	.	ID="RND-6_FAMILY-62246";Tend="1187";Tstart="1004";shortTE="F";uid="481d8431-5555-4a9d-90f5-396ca51640a5"
CM017803.1	RepeatMasker	Retroposon?	18700889	18701076	560	-	.	ID="RND-6_FAMILY-18748";Tend="1010";Tstart="809";shortTE="F";uid="f6b80079-8e8b-4bee-9e1e-a2c8187e0b1f"
CM017803.1	RepeatMasker	DNA	13145306	13145493	517	-	.	ID="RND-6_FAMILY-1648";Tend="1512";Tstart="1313";shortTE="F";uid="9812b683-1619-4667-9438-1b9b1530f4c5"
CM017803.1	RepeatMasker	DNA/Ginger-1	10233796	10233998	946	-	.	ID="RND-6_FAMILY-3353";Tend="2331";Tstart="2111";shortTE="F";uid="26edd250-7854-4e72-b01a-4b1823ce2d75"
CM017803.1	RepeatMasker	Unknown	26033067	26033247	703	-	.	ID="RND-5_FAMILY-2561";Tend="1630";Tstart="1454";shortTE="F";uid="9bd678e9-5095-4557-a038-a550b10ae8bf"
CM017803.1	RepeatMasker	DNA	25768248	25768530	702	-	.	ID="TTAA2C_AP";Tend="326";Tstart="6";shortTE="F";uid="458b84ad-7804-4e6f-bfb0-df49760c3bc0"
CM017803.1	RepeatMasker	DNA/Kolobok-E	25971113	25971353	865	-	.	ID="KOLOBOKE-2_AP";Tend="1395";Tstart="1153";shortTE="F";uid="81dc2320-b29e-4ba0-ad5a-7206bfa79211"
CM017803.1	RepeatMasker	Retroposon?	24111597	24111837	476	-	.	ID="RND-5_FAMILY-4678";Tend="749";Tstart="486";shortTE="F";uid="77218afb-9be7-4626-80b0-755f10b54895"
CM017803.1	RepeatMasker	DNA/hAT-Tip100	24383701	24384521	450	-	.	ID="DNA8-106_AP";TEgroup="ctg_7%7CDNA8-106_AP%7C8";Tend="1323";Tstart="234";shortTE="T";uid="514eb8e4-4ba3-407f-a94e-3c1ee53e1290"
CM017803.1	RepeatMasker	LTR/Gypsy	10785577	10785698	510	-	.	ID="GYPSY68-I_AG";Tend="2236";Tstart="2119";shortTE="F";uid="042829ec-0121-4ac5-b73a-4b91bdec5ce3"
CM017803.1	RepeatMasker	DNA/hAT	4312698	4312803	493	-	.	ID="RND-6_FAMILY-20555";Tend="1287";Tstart="1184";shortTE="F";uid="5410ec00-bb08-4c84-895a-dfbb4108eea7"
CM017803.1	RepeatMasker	Unknown	5668275	5668594	1474	-	.	ID="RND-4_FAMILY-1072";Tend="1437";Tstart="1108";shortTE="F";uid="cfd9d149-299e-4e5f-a38a-f18aa8d38355"
CM017803.1	RepeatMasker	Retroposon?	10895861	10896117	1357	-	.	ID="RND-6_FAMILY-2964";Tend="1232";Tstart="969";shortTE="F";uid="351f8c1f-521e-4621-9339-f75105bc6f7b"
CM017803.1	RepeatMasker	DNA	29693057	29693368	456	-	.	ID="DNA4-2_AP";Tend="769";Tstart="377";shortTE="F";uid="1eadaf7f-6925-4fc5-b8d1-94966b8fee90"
CM017803.1	RepeatMasker	DNA	30155994	30156153	673	-	.	ID="dna4-1_ap";Tend="292";Tstart="133";shortTE="F";uid="9fd24ceb-8188-484d-970d-fb5eeb8a86b8"
CM017803.1	RepeatMasker	DNA/hAT-Tip100	9845897	9846106	1447	-	.	ID="HAT-N16_AP";Tend="248";Tstart="42";shortTE="F";uid="47a80ba1-6b8a-4784-b678-6ec62b158c31"
CM017803.1	RepeatMasker	DNA/Kolobok-E	29317645	29317863	937	-	.	ID="RND-5_FAMILY-2069";Tend="1295";Tstart="1078";shortTE="F";uid="80aca7c8-a1f1-47fd-96bb-efbfbe437376"
CM017803.1	RepeatMasker	Unknown	19323581	19324072	880	-	.	ID="RND-1_FAMILY-292";Tend="444";Tstart="1";shortTE="F";uid="aad57dba-9162-48ab-8f74-aa7bde60d587"
CM017803.1	RepeatMasker	DNA/Kolobok-E	27369067	27369842	5766	-	.	ID="RND-6_FAMILY-6582";Tend="2275";Tstart="1500";shortTE="F";uid="a95ba751-b31b-4775-ba22-61a9a36acded"
CM017803.1	RepeatMasker	RC/Helitron	32051797	32055263	2465	-	.	ID="HELITRON-8_DRH";Tend="6547";Tstart="3";shortTE="F";uid="51ea3088-74e8-4232-92d0-20d06e97f476"
CM017803.1	RepeatMasker	DNA/Kolobok-E	15557624	15559210	3953	-	.	ID="RND-6_FAMILY-11890";Tend="2249";Tstart="623";shortTE="F";uid="17eb132d-cc6f-4302-b962-53b3c11a5fe1"
CM017803.1	RepeatMasker	DNA/hAT-hAT19	3010910	3012397	1401	-	.	ID="rnd-6_family-2889";Tend="2073";Tstart="763";shortTE="F";uid="280cacd6-da7a-4979-a8d1-06c3fba28e47"
CM017803.1	RepeatMasker	DNA/hAT-Tip100	22326810	22327250	756	-	.	ID="RND-6_FAMILY-21389";Tend="3033";Tstart="2605";shortTE="F";uid="df5e2ece-87ac-42be-9f2e-3e9f76390d7c"
CM017803.1	RepeatMasker	Retroposon?	12692793	12693724	642	-	.	ID="RND-6_FAMILY-19127";Tend="939";Tstart="120";shortTE="F";uid="584896e1-62b2-4a13-85a1-bd886dfe583b"
CM017803.1	RepeatMasker	DNA/hAT-Tip100	641312	641466	657	-	.	ID="DNA8-28_AP";Tend="1033";Tstart="873";shortTE="F";uid="8c76b37f-fe49-4d62-a31b-db64956a65a7"
CM017803.1	RepeatMasker	DNA	18144604	18145134	2363	-	.	ID="DNA4-3_AP";Tend="635";Tstart="20";shortTE="F";uid="111a9f9a-626d-45fc-a762-30689853d73a"
CM017803.1	RepeatMasker	DNA/hAT-Charlie	11267090	11267420	1568	-	.	ID="RND-4_FAMILY-59";Tend="1254";Tstart="894";shortTE="F";uid="459fd407-1a68-4082-9117-0941fa404681"
CM017803.1	RepeatMasker	DNA/Ginger-1	2129469	2129746	863	-	.	ID="RND-6_FAMILY-1481";Tend="3376";Tstart="3103";shortTE="F";uid="148bb3ff-4039-44fe-965c-35d578d9ffe2"
CM017803.1	RepeatMasker	Unknown	11389467	11389698	686	-	.	ID="RND-6_FAMILY-9864";Tend="1367";Tstart="1158";shortTE="F";uid="b99f2c2b-4eab-4a4c-bd88-3232d200de77"
CM017803.1	RepeatMasker	LTR/Gypsy	20711479	20713478	17342	-	.	ID="RND-6_FAMILY-92";Tend="2988";Tstart="993";shortTE="F";uid="d5cde923-3a80-44e8-9496-c9509a3903f2"
CM017803.1	RepeatMasker	DNA/hAT	449111	450130	4257	-	.	ID="RND-1_FAMILY-117";Tend="5716";Tstart="4690";shortTE="F";uid="5b136cb6-d902-46d6-83b9-f4d2e82b7cfc"
CM017803.1	RepeatMasker	Retroposon?	6815566	6816903	5757	-	.	ID="SINE2-1_AP";Tend="1422";Tstart="56";shortTE="F";uid="94381342-90d1-4280-9ea8-83dd2b2b03e4"
CM017803.1	RepeatMasker	Unknown	13643150	13644757	9621	-	.	ID="RND-5_FAMILY-3300";Tend="2470";Tstart="833";shortTE="F";uid="29bc8dff-0eb9-4843-bccc-796c869e59b2"
CM017803.1	RepeatMasker	Unknown	33224483	33225105	1026	-	.	ID="RND-6_FAMILY-13865";Tend="1545";Tstart="727";shortTE="F";uid="de3f9db2-0790-4aee-b47f-6eb6b7efbfde"
CM017803.1	RepeatMasker	DNA	18581675	18581817	971	-	.	ID="RND-6_FAMILY-2929";Tend="5953";Tstart="5808";shortTE="F";uid="facb8f59-db61-4392-a4f1-e07f8a8adbcd"
CM017803.1	RepeatMasker	LINE/RTE-BovB	5534510	5537111	3549	-	.	ID="RND-5_FAMILY-7002";Tend="2855";Tstart="336";shortTE="F";uid="2f507724-430f-4f96-8e9c-38d30b2fc72f"
CM017803.1	RepeatMasker	Retroposon?	26963941	26964296	2619	-	.	ID="RND-6_FAMILY-3318";Tend="3595";Tstart="3250";shortTE="F";uid="d5ab31fc-1f6c-4031-9092-bb5b6501fd91"
CM017803.1	RepeatMasker	Retroposon?	23310965	23311127	559	-	.	ID="RND-6_FAMILY-2964";Tend="1244";Tstart="1080";shortTE="F";uid="88fb5615-645e-4901-8f47-e96851867a0d"
CM017803.1	RepeatMasker	DNA/Ginger-1	24583996	24584886	1676	-	.	ID="rnd-6_family-9179";Tend="1387";Tstart="362";shortTE="F";uid="b1ff0568-bd05-45a3-b0d7-824f2cf68d3b"
CM017803.1	RepeatMasker	DNA/PiggyBac	33706709	33707594	1003	-	.	ID="PIGGYBAC-21_LMI";Tend="1878";Tstart="986";shortTE="F";uid="d32810af-97e1-4053-bbd8-50acaa276644"
CM017803.1	RepeatMasker	DNA/Kolobok-T2	1223748	1224250	983	-	.	ID="KOLOBOK-3_AP";Tend="4309";Tstart="3822";shortTE="F";uid="f4408bdf-8ab9-4158-9b9a-f2b5efda2b0f"
CM017803.1	RepeatMasker	DNA/hAT-Tip100	29230176	29230396	434	-	.	ID="RND-6_FAMILY-7148";Tend="1578";Tstart="1336";shortTE="F";uid="6276d5a5-138b-4f20-81e6-3efbc94d9ca4"
CM017803.1	RepeatMasker	Unknown	10896118	10897031	7358	-	.	ID="RND-1_FAMILY-297";Tend="1784";Tstart="803";shortTE="F";uid="ec5d654c-4d73-48b6-b931-d03b6f79a06b"
CM017803.1	RepeatMasker	DNA	22071896	22072597	5159	-	.	ID="RND-5_FAMILY-9586";Tend="1556";Tstart="834";shortTE="F";uid="2f10f9d9-4110-42c4-a357-b0b068dcf3be"
CM017803.1	RepeatMasker	DNA/Kolobok-E	25417212	25418610	8009	-	.	ID="RND-6_FAMILY-15326";Tend="2311";Tstart="834";shortTE="F";uid="6232b964-0ef5-47fa-adc6-16ae07868e85"
CM017803.1	RepeatMasker	DNA/Ginger-1	29308352	29308590	1940	-	.	ID="RND-6_FAMILY-1840";Tend="870";Tstart="631";shortTE="F";uid="eb538654-fe2c-4588-b6e0-8e9241e2ae89"
CM017803.1	RepeatMasker	DNA	8863550	8863716	630	-	.	ID="TTAA18B_AP";Tend="179";Tstart="10";shortTE="F";uid="2925895e-a20c-4e7f-8e85-7706bef9fdbc"
CM017803.1	RepeatMasker	DNA/hAT-Charlie	12363983	12364564	3871	-	.	ID="RND-6_FAMILY-14311";Tend="1497";Tstart="907";shortTE="F";uid="5ee792cb-fd99-4990-8893-5cce7eb6a4b2"
CM017803.1	RepeatMasker	DNA	4853739	4853901	509	-	.	ID="RND-6_FAMILY-4644";Tend="1927";Tstart="1756";shortTE="F";uid="b1415932-6246-4c30-a358-6a2d3dcc8043"
CM017803.1	RepeatMasker	DNA/hAT-Charlie	9409099	9409825	510	-	.	ID="RND-5_FAMILY-2253";Tend="733";Tstart="31";shortTE="F";uid="1be2ccc4-7ebd-485a-9330-e6300c6dc771"
CM017803.1	RepeatMasker	DNA	32431562	32431757	553	-	.	ID="DNA4-2_AP";Tend="753";Tstart="573";shortTE="F";uid="09494138-6e3d-4a23-ad20-41473c46b212"
CM017803.1	RepeatMasker	DNA/Kolobok-E	21441602	21441772	862	-	.	ID="RND-6_FAMILY-982";Tend="3097";Tstart="2920";shortTE="F";uid="c57dfbb1-74ef-4ba4-b803-058da974bd14"
CM017803.1	RepeatMasker	DNA/TcMar-Tigger	16920826	16921555	5200	-	.	ID="RND-6_FAMILY-15893";TEgroup="ctg_7%7CRND-6_FAMILY-15893%7C1";Tend="1375";Tstart="446";shortTE="F";uid="a5f2bad3-21c3-49c2-9fab-61f10bde0574"
CM017803.1	RepeatMasker	DNA/hAT-Charlie	21185672	21186588	1043	-	.	ID="RND-6_FAMILY-2626";Tend="1644";Tstart="724";shortTE="F";uid="21526aa4-a70a-4ea3-93b4-a950e94a2e08"
CM017803.1	RepeatMasker	Unknown	18239952	18240175	1434	-	.	ID="RND-5_FAMILY-3912";Tend="1135";Tstart="915";shortTE="F";uid="38a0e579-b9a1-4320-b49a-ed0e3a85bbb5"
CM017803.1	RepeatMasker	DNA/Kolobok-E	14072606	14073487	4891	-	.	ID="RND-5_FAMILY-12007";Tend="1833";Tstart="927";shortTE="F";uid="9a083212-b9b6-4a42-ae0c-e3c729116279"
CM017803.1	RepeatMasker	DNA/Kolobok-E	28375551	28375878	571	-	.	ID="RND-5_FAMILY-12007";Tend="1768";Tstart="1441";shortTE="F";uid="c53768c2-743c-41f9-80d6-5f538cec5f76"
CM017803.1	RepeatMasker	DNA/Kolobok-E	24631611	24631776	404	-	.	ID="RND-6_FAMILY-15326";Tend="2262";Tstart="2111";shortTE="F";uid="2fe44a24-7049-4e39-ab46-2176279d8d0c"
CM017803.1	RepeatMasker	Unknown	31634736	31636067	9996	-	.	ID="RND-6_FAMILY-3045";Tend="2117";Tstart="809";shortTE="F";uid="288a756d-b670-4a41-aa4e-a5f633e3430b"
CM017803.1	RepeatMasker	DNA/hAT-Tip100	24551397	24551549	1165	-	.	ID="RND-6_FAMILY-5591";Tend="1082";Tstart="927";shortTE="F";uid="29f429c9-6e13-49b1-bfd8-68452939972a"
CM017803.1	RepeatMasker	DNA/Ginger-1	25973169	25974632	9844	-	.	ID="RND-6_FAMILY-566";Tend="2350";Tstart="892";shortTE="F";uid="e10ff9a7-d041-4b08-b225-5aa3eb81afec"
CM017803.1	RepeatMasker	DNA/MULE-MuDR	27489407	27489599	688	-	.	ID="RND-5_FAMILY-2079";TEgroup="ctg_7%7CRND-5_FAMILY-2079%7C6";Tend="1630";Tstart="923";shortTE="F";uid="3d141147-b06c-424c-8f23-c99325a45525"
CM017803.1	RepeatMasker	LTR	4867445	4867784	1847	-	.	ID="RND-6_FAMILY-13318";Tend="1165";Tstart="838";shortTE="F";uid="05b3d6c3-b1f0-45a8-b131-e3508aecc269"
CM017803.1	RepeatMasker	DNA	848977	849682	5238	-	.	ID="RND-1_FAMILY-271";Tend="4002";Tstart="3295";shortTE="F";uid="5ffa0ec8-2dca-40bc-a5c0-c01423b6ec5e"
CM017803.1	RepeatMasker	RC/Helitron	11884998	11885454	2426	-	.	ID="RND-4_FAMILY-243";Tend="1482";Tstart="963";shortTE="F";uid="9b1ba300-88c0-4cb7-b32d-d49326ba18b2"
CM017803.1	RepeatMasker	DNA	30690540	30691043	3684	-	.	ID="RND-6_FAMILY-8475";Tend="1472";Tstart="956";shortTE="F";uid="34bf9090-1ef8-4a15-8d59-d9ce0da1a81b"
CM017803.1	RepeatMasker	Unknown	19143861	19144496	4476	-	.	ID="RND-6_FAMILY-1281";Tend="2323";Tstart="1673";shortTE="F";uid="ded463ec-76ea-4055-a49f-658d37600b47"
CM017803.1	RepeatMasker	Unknown	32013229	32013469	730	-	.	ID="RND-6_FAMILY-57";Tend="1202";Tstart="947";shortTE="F";uid="c45fa869-8b87-411b-8f12-c09cbdc4d760"
CM017803.1	RepeatMasker	DNA	24145548	24146118	4051	-	.	ID="RND-6_FAMILY-1648";Tend="1497";Tstart="926";shortTE="F";uid="5aebb0e5-5bf6-4c20-b62e-26909e9af14e"
CM017803.1	RepeatMasker	DNA/Kolobok-E	3262271	3263772	10746	-	.	ID="RND-6_FAMILY-14191";Tend="2262";Tstart="800";shortTE="F";uid="c20629b3-c7ae-4f1a-8cad-247f97500f84"
CM017803.1	RepeatMasker	DNA	21741427	21741607	587	-	.	ID="dna4-2_ap";Tend="254";Tstart="29";shortTE="F";uid="aa71a0b7-c83a-468d-80b0-d6852149931b"
CM017803.1	RepeatMasker	DNA	9782655	9782897	1161	-	.	ID="RND-6_FAMILY-7378";Tend="1077";Tstart="846";shortTE="F";uid="e105bc44-2ed3-4145-a033-c3ee2023b53c"
CM017803.1	RepeatMasker	DNA/Kolobok-E	16621680	16621880	498	-	.	ID="KOLOBOKE-2_AP";Tend="1352";Tstart="1122";shortTE="F";uid="8f1fb109-8d25-4d1e-b6c3-d4b85640452a"
CM017803.1	RepeatMasker	DNA/Kolobok-E	26553382	26553841	1119	-	.	ID="KOLOBOKE-3_AP";Tend="2176";Tstart="1666";shortTE="F";uid="1a11ca72-685d-4c6c-8f73-4e2538d6fb7f"
CM017803.1	RepeatMasker	RC/Helitron	14643679	14644779	8417	-	.	ID="RND-1_FAMILY-8";Tend="2463";Tstart="1365";shortTE="F";uid="85d1754f-bf11-492f-8fd1-2f78bca7cd0b"
CM017803.1	RepeatMasker	DNA/P	34596254	34597569	3315	-	.	ID="RND-6_FAMILY-6500";Tend="1939";Tstart="622";shortTE="F";uid="b6e454c4-bb18-4f1b-b787-3f90e64506a8"
CM017803.1	RepeatMasker	Retroposon?	22048670	22050050	5477	-	.	ID="RND-5_FAMILY-47";TEgroup="ctg_7%7CRND-5_FAMILY-47%7C1";Tend="3241";Tstart="1149";shortTE="F";uid="90feafe4-d42c-4021-8c18-53ca8734b4ad"
CM017803.1	RepeatMasker	Retroposon?	17810346	17810598	928	-	.	ID="RND-6_FAMILY-18748";Tend="1122";Tstart="809";shortTE="F";uid="f73705c2-c90a-4dee-8b5d-177e157fed9e"
CM017803.1	RepeatMasker	DNA/Ginger-1	16918976	16919144	812	-	.	ID="RND-6_FAMILY-9179";Tend="1585";Tstart="1421";shortTE="F";uid="6b77a4b0-2798-4e42-8f7f-e6f59f034ef5"
CM017803.1	RepeatMasker	LTR	32444999	32445412	1433	-	.	ID="RND-6_FAMILY-10644";Tend="859";Tstart="425";shortTE="F";uid="da040df8-135c-429b-ac1e-54aa0cc7e257"
CM017803.1	RepeatMasker	DNA/Ginger-1	4012987	4013203	859	-	.	ID="RND-6_FAMILY-566";Tend="2325";Tstart="2106";shortTE="F";uid="92ee23bd-861e-4970-a850-446ab65faf87"
CM017803.1	RepeatMasker	DNA/Kolobok-E	22257125	22257660	3451	-	.	ID="RND-5_FAMILY-4702";Tend="2320";Tstart="1801";shortTE="F";uid="1ac3c371-20c3-47b3-ae2e-415b604731e7"
CM017803.1	RepeatMasker	LINE/I-Jockey	27356687	27357328	673	-	.	ID="JOCKEY-7_RPR";Tend="1487";Tstart="1016";shortTE="F";uid="3ae2ca63-7c6d-4a50-a2cf-996d2de430a3"
CM017803.1	RepeatMasker	DNA	8977459	8977660	487	-	.	ID="RND-6_FAMILY-15876";Tend="1791";Tstart="1581";shortTE="F";uid="50be5109-f392-4dd5-bc6e-ee2d98ad2115"
CM017803.1	RepeatMasker	DNA/Kolobok-E	7256207	7256327	403	-	.	ID="KOLOBOKE-2_AP";Tend="2082";Tstart="1967";shortTE="F";uid="72baa411-8dbc-43c9-a415-7c7ebfc67916"
CM017803.1	RepeatMasker	Retroposon?	19372953	19373242	1988	-	.	ID="RND-6_FAMILY-2964";Tend="1229";Tstart="939";shortTE="F";uid="838870cc-b0d5-4102-86a5-b0c355af13b3"
CM017803.1	RepeatMasker	DNA	31231871	31232463	2738	-	.	ID="DNA8-88_AP";Tend="620";Tstart="1";shortTE="F";uid="c9fc15f3-21f3-442c-ac2f-a85c071b834b"
CM017803.1	RepeatMasker	DNA/hAT-hATm	17902442	17902875	903	-	.	ID="HAT-4C_AP";Tend="430";Tstart="2";shortTE="F";uid="37c899d5-f9c9-41d6-9044-eeb4c5b7f85b"
CM017803.1	RepeatMasker	DNA/Sola-1	5909627	5909980	1077	-	.	ID="RND-5_FAMILY-6639";Tend="1288";Tstart="953";shortTE="F";uid="234b6d93-6050-4866-ab96-70df5d7dd048"
CM017803.1	RepeatMasker	DNA	29778015	29778426	2816	-	.	ID="TTAA2C_AP";Tend="423";Tstart="1";shortTE="F";uid="aec19fc6-1ea4-4d36-a621-bd2c3652b09a"
CM017803.1	RepeatMasker	DNA/hAT	17043149	17043295	541	-	.	ID="RND-6_FAMILY-34789";TEgroup="ctg_7%7CRND-6_FAMILY-34789%7C1";Tend="871";Tstart="720";shortTE="T";uid="f4012f3b-58c1-4d5d-a43a-60aa014b3b27"
CM017803.1	RepeatMasker	DNA	11819929	11820343	2594	-	.	ID="TTAA3_AP";Tend="429";Tstart="10";shortTE="F";uid="b66b58fc-248d-45bb-bb48-2ae4fc6b8973"
CM017803.1	RepeatMasker	RC/Helitron	21658951	21659141	1522	-	.	ID="RND-1_FAMILY-240";Tend="2482";Tstart="2293";shortTE="F";uid="c01cb8db-7f00-4727-b125-e01466e0987f"
CM017803.1	RepeatMasker	Unknown	33964716	33964904	1514	-	.	ID="RND-6_FAMILY-5941";Tend="1014";Tstart="827";shortTE="F";uid="207aec16-8a57-468a-b314-71f07ab99951"
CM017803.1	RepeatMasker	DNA/Ginger-1	11663434	11664573	7804	-	.	ID="RND-6_FAMILY-566";Tend="2326";Tstart="1131";shortTE="F";uid="0eb3a6e3-5a90-460a-9f85-65e7ecc2a0ef"
CM017803.1	RepeatMasker	DNA/hAT-Tip100	10582923	10583707	4872	-	.	ID="RND-5_FAMILY-9692";Tend="1690";Tstart="848";shortTE="F";uid="91675200-b64b-4c8a-8dcf-c8f96506deef"
CM017803.1	RepeatMasker	DNA/Ginger-1	22911548	22911657	423	-	.	ID="RND-6_FAMILY-1417";Tend="1331";Tstart="1219";shortTE="F";uid="3824f24d-9e82-4d7b-a363-87065d0b70bd"
CM017803.1	RepeatMasker	DNA	32933463	32933881	1524	-	.	ID="TTAA3B_AP";Tend="431";Tstart="1";shortTE="F";uid="ece0a973-21b6-4102-9555-c785e759620b"
CM017803.1	RepeatMasker	Retroposon?	21888740	21889058	1232	-	.	ID="SINE2-1_AP";Tend="1200";Tstart="895";shortTE="F";uid="f251cce4-97c0-49fe-b6a7-a019b9dd2724"
CM017803.1	RepeatMasker	DNA/PIF-Harbinger	3072811	3073405	1438	-	.	ID="ISL2EU-7_CFL";Tend="2023";Tstart="1428";shortTE="F";uid="17fc6a4b-caa7-4958-8832-cb446306a641"
CM017803.1	RepeatMasker	Unknown	21906004	21906422	2777	-	.	ID="RND-5_FAMILY-758";Tend="1460";Tstart="1046";shortTE="F";uid="c17b3bcc-b946-4674-a32e-a68c96249672"
CM017803.1	RepeatMasker	DNA/hAT	8426985	8427334	2167	-	.	ID="DNA8-94_AP";Tend="419";Tstart="1";shortTE="F";uid="1729d794-260b-4bdf-a5b1-a6e370f0e3d0"
CM017803.1	RepeatMasker	DNA	29516910	29517028	711	-	.	ID="RND-5_FAMILY-219";Tend="2006";Tstart="1887";shortTE="F";uid="d92b41a0-4095-4aa9-a5a7-cb6b18056892"
CM017803.1	RepeatMasker	DNA/hAT-Tip100	20960239	20962933	4705	-	.	ID="RND-5_FAMILY-489";Tend="3655";Tstart="688";shortTE="F";uid="d36f991d-0ca5-4578-bc03-8971582d2ed6"
CM017803.1	RepeatMasker	Unknown	22185679	22186351	2229	-	.	ID="RND-6_FAMILY-356";Tend="1418";Tstart="769";shortTE="F";uid="37bbac70-28b6-41ca-995c-80f038329b7c"
CM017803.1	RepeatMasker	DNA/TcMar-m44	16490272	16491799	3047	-	.	ID="MARINER-3_AP";Tend="1903";Tstart="375";shortTE="F";uid="322301a5-5cea-49ed-bc0e-6aaa229ed5f4"
CM017803.1	RepeatMasker	Unknown	6887590	6887692	444	-	.	ID="RND-1_FAMILY-199";Tend="1164";Tstart="1063";shortTE="F";uid="f9b83e15-a5fa-48fc-9890-474653c4cd7a"
CM017803.1	RepeatMasker	DNA/MULE-MuDR	20945338	20945657	1898	-	.	ID="RND-6_FAMILY-6268";Tend="1337";Tstart="1037";shortTE="F";uid="a5bce361-4125-4792-b9db-c7ce12baae72"
CM017803.1	RepeatMasker	LTR/Gypsy	33399735	33404085	8165	-	.	ID="RND-6_FAMILY-13526";Tend="4717";Tstart="439";shortTE="F";uid="52e1c2eb-eb87-4d00-9c7d-7c9dafd89a1d"
CM017803.1	RepeatMasker	DNA/Ginger-1	16734748	16736025	1767	-	.	ID="rnd-5_family-1673";Tend="1465";Tstart="217";shortTE="F";uid="0d6a9184-0b05-440c-a025-e4d582e7b026"
CM017803.1	RepeatMasker	Unknown	30578883	30579359	1118	-	.	ID="RND-5_FAMILY-86";Tend="2861";Tstart="2446";shortTE="F";uid="f5522e05-8bdb-401b-9c7d-d5a100d81665"
CM017803.1	RepeatMasker	DNA/Maverick	3709591	3709950	1762	-	.	ID="RND-6_FAMILY-11320";Tend="1395";Tstart="1002";shortTE="F";uid="12d5d36a-76ae-4b96-a7d6-4c93f06ddef4"
CM017803.1	RepeatMasker	Retroposon?	11017893	11018312	2720	-	.	ID="RND-5_FAMILY-7389";Tend="4185";Tstart="3769";shortTE="F";uid="00254b76-9386-41b6-9f6e-e5e649ab05f2"
CM017803.1	RepeatMasker	Unknown	13864795	13865086	1380	-	.	ID="RND-1_FAMILY-59";Tend="1942";Tstart="1633";shortTE="F";uid="e4328286-ca00-4b3d-b08f-60bb39af35f6"
CM017803.1	RepeatMasker	DNA	24061481	24061620	756	-	.	ID="RND-6_FAMILY-3206";Tend="1100";Tstart="975";shortTE="F";uid="ba635d2c-c9fe-41ab-aa1a-0fc0fed15c5e"
CM017803.1	RepeatMasker	DNA/Ginger-1	23852322	23852641	2219	-	.	ID="RND-6_FAMILY-3353";Tend="1185";Tstart="863";shortTE="F";uid="247345d6-7156-4fbb-8222-056216a2da82"
CM017803.1	RepeatMasker	DNA	29865407	29865574	1079	-	.	ID="RND-6_FAMILY-1439";Tend="895";Tstart="729";shortTE="F";uid="ec71f214-c226-4113-bba7-600fd1feb4a4"
CM017803.1	RepeatMasker	DNA	26478597	26478798	550	-	.	ID="TTAA18B_AP";Tend="190";Tstart="10";shortTE="F";uid="2f892848-9a41-41d3-a2e0-a639da85e931"
CM017803.1	RepeatMasker	Unknown	26254427	26255027	1441	-	.	ID="RND-5_FAMILY-5803";TEgroup="ctg_7%7CRND-5_FAMILY-5803%7C2";Tend="1576";Tstart="918";shortTE="F";uid="227fc954-14c4-4050-8baf-2a21b7f32027"
CM017803.1	RepeatMasker	DNA	14184864	14185383	2831	-	.	ID="DNA8-31_AP";Tend="574";Tstart="35";shortTE="F";uid="68d26dec-dea3-495c-a65e-498a90332fdb"
CM017803.1	RepeatMasker	DNA/hAT-Tip100	11734681	11734830	591	-	.	ID="RND-4_FAMILY-1548";Tend="846";Tstart="676";shortTE="F";uid="bbc7e485-2c0e-445e-ac34-153180b07edb"
CM017803.1	RepeatMasker	DNA/Ginger-1	22778259	22778793	3141	-	.	ID="RND-6_FAMILY-23998";Tend="1506";Tstart="970";shortTE="F";uid="fec0f9a3-341c-4240-86f5-b79c557da272"
CM017803.1	RepeatMasker	Unknown	27444963	27446909	12952	-	.	ID="RND-1_FAMILY-161";Tend="3052";Tstart="1097";shortTE="F";uid="732496a8-314c-47a0-a68f-abd803d7b6b1"
CM017803.1	RepeatMasker	Unknown	4324321	4325448	1794	-	.	ID="RND-6_FAMILY-10816";TEgroup="ctg_7%7CRND-6_FAMILY-10816%7C1";Tend="1675";Tstart="831";shortTE="F";uid="fb86750d-3a9d-41cb-a038-313a5238bfe8"
CM017803.1	RepeatMasker	Unknown	28521978	28522389	1340	-	.	ID="RND-1_FAMILY-119";Tend="1385";Tstart="981";shortTE="F";uid="784759e6-ed90-4363-9b1f-8e3333731b5b"
CM017803.1	RepeatMasker	DNA/Kolobok-E	26042496	26042668	416	-	.	ID="RND-6_FAMILY-11365";Tend="907";Tstart="735";shortTE="F";uid="37f71919-6efe-4bb6-b124-3d088e769e70"
CM017803.1	RepeatMasker	Unknown	8117579	8117688	500	-	.	ID="RND-6_FAMILY-15299";Tend="964";Tstart="866";shortTE="F";uid="307b8d85-fc55-4bc9-8289-3b9b1dbdeb34"
CM017803.1	RepeatMasker	DNA/hAT-hAT19	6406003	6406268	1923	-	.	ID="DNA8-82_AP";Tend="749";Tstart="460";shortTE="F";uid="dad32180-78c4-49cf-98c8-c7968e7cefde"
CM017803.1	RepeatMasker	DNA/TcMar-Tc1	34262851	34263084	583	-	.	ID="RND-5_FAMILY-2263";Tend="1767";Tstart="1531";shortTE="F";uid="7fad5da5-33ad-4915-ac78-5682344747b5"
CM017803.1	RepeatMasker	DNA	4121737	4121871	544	-	.	ID="dna4-2_ap";Tend="766";Tstart="625";shortTE="F";uid="f8f0315b-c1dc-4d2b-a3d7-eeea4277ac2c"
CM017803.1	RepeatMasker	DNA	7592583	7593088	1913	-	.	ID="DNA4-2_AP";Tend="495";Tstart="3";shortTE="F";uid="3a932608-7d1b-4c60-8e7d-3ede21bb211b"
CM017803.1	RepeatMasker	DNA/Kolobok-E	19454097	19454863	3716	-	.	ID="RND-6_FAMILY-15326";Tend="1728";Tstart="914";shortTE="F";uid="c2c10fcd-09d8-47ee-a254-4353d12862c1"
CM017803.1	RepeatMasker	DNA/Ginger-1	25068604	25069436	3953	-	.	ID="RND-6_FAMILY-566";Tend="2326";Tstart="1446";shortTE="F";uid="ab446f70-265d-47f9-a332-c2d1aa4f9574"
CM017803.1	RepeatMasker	DNA/Maverick	20490615	20492006	11871	-	.	ID="RND-6_FAMILY-274";Tend="3433";Tstart="2038";shortTE="F";uid="f1406f43-0dc0-4a86-b64c-30f0b4ccd9fd"
CM017803.1	RepeatMasker	Unknown	18751212	18751596	2734	-	.	ID="RND-5_FAMILY-5957";Tend="1283";Tstart="905";shortTE="F";uid="b7d9ec4d-efde-4a26-8d98-8ce62a61b6b3"
CM017803.1	RepeatMasker	DNA/Ginger-1	25120732	25121404	1299	-	.	ID="RND-6_FAMILY-6590";Tend="1815";Tstart="1096";shortTE="F";uid="d42977e8-fc78-41e1-8003-0e2b4417bbad"
CM017803.1	RepeatMasker	DNA	1403336	1403667	772	-	.	ID="TTAA2_AP";Tend="410";Tstart="2";shortTE="F";uid="4f2e4b11-9650-492c-b554-2569a7294611"
CM017803.1	RepeatMasker	Unknown	29048781	29049054	1614	-	.	ID="RND-6_FAMILY-12677";Tend="1257";Tstart="961";shortTE="F";uid="33294f99-4a29-40fa-a462-fec376155ebc"
CM017803.1	RepeatMasker	DNA/hAT	10849440	10849631	1033	-	.	ID="RND-1_FAMILY-83";Tend="3242";Tstart="3076";shortTE="F";uid="8be3acf7-f36d-4054-ba94-5814081a99d5"
CM017803.1	RepeatMasker	DNA/hAT-Charlie	21217568	21217746	1245	-	.	ID="RND-1_FAMILY-193";Tend="1111";Tstart="951";shortTE="F";uid="93835ec3-f3f2-4377-8be1-5a14b8f060fe"
CM017803.1	RepeatMasker	Retroposon?	17512231	17512340	404	-	.	ID="SINE2-1_AP";Tend="1451";Tstart="1349";shortTE="F";uid="05b71367-c32e-4bee-b034-0debf6115719"
CM017803.1	RepeatMasker	DNA	18225192	18225585	481	-	.	ID="TTAA3C_AP";Tend="425";Tstart="1";shortTE="F";uid="adac03b0-84d6-4aaf-be09-d7d777561d5c"
CM017803.1	RepeatMasker	DNA/MULE-MuDR	9152383	9152574	425	-	.	ID="MUDR2X_AP";Tend="1866";Tstart="1667";shortTE="F";uid="4b92784f-02b5-4154-84af-8bb9020566f1"
CM017803.1	RepeatMasker	LTR/Gypsy	20951361	20951944	5040	-	.	ID="RND-5_FAMILY-7245";Tend="624";Tstart="44";shortTE="F";uid="09071463-8e81-4feb-9c9e-d33fdce4f1c7"
CM017803.1	RepeatMasker	DNA/hAT-Tip100	22698261	22698582	755	-	.	ID="RND-6_FAMILY-444";Tend="1111";Tstart="803";shortTE="F";uid="bbb6b130-f6b7-48be-b1b0-be2aba99923b"
CM017803.1	RepeatMasker	DNA/Ginger-1	21729715	21729996	1050	-	.	ID="RND-6_FAMILY-566";Tend="1906";Tstart="1558";shortTE="F";uid="a92a6f7f-e685-49b2-aa4c-91fc7389a3d4"
CM017803.1	RepeatMasker	Unknown	2328243	2328507	1541	-	.	ID="RND-6_FAMILY-5784";Tend="1242";Tstart="987";shortTE="F";uid="22e507ee-b265-4abe-982c-b38e20b33924"
CM017803.1	RepeatMasker	DNA/Kolobok-E	28473679	28475143	11421	-	.	ID="RND-6_FAMILY-14191";Tend="2266";Tstart="800";shortTE="F";uid="5bea7a64-4adb-499b-a950-ee5975d6c119"
CM017803.1	RepeatMasker	Retroposon?	24020466	24020892	1642	-	.	ID="SINE2-1_AP";Tend="1428";Tstart="1014";shortTE="F";uid="fc3d7cd6-0b6d-4822-9a65-453d3565ef70"
CM017803.1	RepeatMasker	DNA/TcMar-Mariner	26992242	26992593	1208	-	.	ID="MARINER-6_LMI";Tend="1332";Tstart="979";shortTE="F";uid="6a8b00e3-a854-453f-bea7-3eb344fdd305"
CM017803.1	RepeatMasker	DNA/hAT-Tip100	18669248	18669420	977	-	.	ID="DNA8-89_AP";Tend="375";Tstart="184";shortTE="F";uid="c52389e8-21a0-476d-99fa-a72383a34ff9"
CM017803.1	RepeatMasker	DNA/Kolobok-E	16478833	16479374	744	-	.	ID="KOLOBOKE-1_AP";Tend="1892";Tstart="1377";shortTE="F";uid="0d9dec3b-93dc-4809-a266-04e0572e8741"
CM017803.1	RepeatMasker	DNA/Ginger-1	34094811	34095073	1335	-	.	ID="RND-6_FAMILY-3353";Tend="2335";Tstart="2058";shortTE="F";uid="8e582298-398a-40e1-aca8-b7c39e257470"
CM017803.1	RepeatMasker	DNA	22054667	22054905	722	-	.	ID="RND-6_FAMILY-11604";Tend="2411";Tstart="2192";shortTE="F";uid="149d26b6-53cc-4f95-836f-b5eee92732b5"
CM017803.1	RepeatMasker	Retroposon?	19772954	19773205	630	-	.	ID="SINE2-1_AP";Tend="529";Tstart="270";shortTE="F";uid="f18f8d64-cea7-4458-9923-e183f8235d78"
CM017803.1	RepeatMasker	LINE/I-Jockey	631146	631610	694	-	.	ID="RND-4_FAMILY-2653";Tend="2860";Tstart="2451";shortTE="F";uid="42981f80-0f6f-4a92-965a-3d97b94b894e"
CM017803.1	RepeatMasker	DNA	29892518	29892638	478	-	.	ID="DNA4-1_AP";Tend="781";Tstart="415";shortTE="F";uid="10aafc50-69a4-4f84-ae0a-417c22144627"
CM017803.1	RepeatMasker	DNA/hAT-Ac	26114553	26114696	757	-	.	ID="RND-6_FAMILY-12247";Tend="1251";Tstart="1102";shortTE="F";uid="d8f7fdd9-a34c-4bed-a2e3-ffb9b72e761c"
CM017803.1	RepeatMasker	DNA/Kolobok-E	10208573	10208766	1230	-	.	ID="RND-6_FAMILY-8373";Tend="1472";Tstart="1274";shortTE="F";uid="e9cf17c1-4a9b-477e-8bf1-8c46a583ab77"
CM017803.1	RepeatMasker	DNA/Kolobok-E	24927518	24928070	768	-	.	ID="KOLOBOKE-4_AP";Tend="3038";Tstart="2471";shortTE="F";uid="6c28dd41-95ec-4ece-a1f3-cb22f4d76c15"
CM017803.1	RepeatMasker	DNA	8443321	8443990	1214	-	.	ID="dna4-2_ap";Tend="769";Tstart="1";shortTE="F";uid="462a8894-5ffc-403a-8610-b95db552c3e2"
CM017803.1	RepeatMasker	DNA/hAT-hAT19	18726741	18727243	2547	-	.	ID="DNA8-84_AP";Tend="562";Tstart="2";shortTE="F";uid="ba42bc07-fc77-4cd7-8318-5e165b429931"
CM017803.1	RepeatMasker	DNA/Kolobok-E	25622417	25622967	2652	-	.	ID="RND-5_FAMILY-12007";Tend="1831";Tstart="1253";shortTE="F";uid="dadec1d5-9167-4fcb-8ab6-f8436f44b636"
CM017803.1	RepeatMasker	Retroposon?	3797260	3797626	465	-	.	ID="RND-5_FAMILY-4678";Tend="2665";Tstart="2302";shortTE="F";uid="4db3fd67-e6d2-45fc-81f8-50f8e37d573d"
CM017803.1	RepeatMasker	DNA	13396888	13397084	718	-	.	ID="dna4-1_ap";Tend="769";Tstart="564";shortTE="F";uid="9f6f610b-b406-4698-bfe3-d6755a0695a0"
CM017803.1	RepeatMasker	DNA/hAT-hAT19	12489970	12490454	2731	-	.	ID="DNA8-96_AP";Tend="662";Tstart="153";shortTE="F";uid="0b5fb4b0-3061-4515-ac0d-f8578c2dd2bd"
CM017803.1	RepeatMasker	DNA/Ginger-1	1428657	1429166	2210	-	.	ID="RND-6_FAMILY-566";Tend="1868";Tstart="1341";shortTE="F";uid="f51233c5-d52c-41d7-9506-0bf3a16aebf7"
CM017803.1	RepeatMasker	DNA/Maverick	20558049	20559434	5239	-	.	ID="rnd-6_family-285";Tend="1978";Tstart="119";shortTE="F";uid="cae8ba97-6693-4b6b-b08b-e15b22b283f2"
CM017803.1	RepeatMasker	Retroposon?	10557351	10557483	439	-	.	ID="SINE2-1_AP";Tend="1718";Tstart="1627";shortTE="F";uid="a9e6e1bd-3f42-4a2a-8f1a-1f9a2f42526f"
CM017803.1	RepeatMasker	Unknown	14060171	14060361	552	-	.	ID="RND-4_FAMILY-2391";Tend="1151";Tstart="991";shortTE="F";uid="f6db283e-21fb-48c8-b05a-5e0ab14fb0ff"
CM017803.1	RepeatMasker	DNA/Kolobok-E	29170194	29170592	796	-	.	ID="koloboke-2_ap";Tend="2278";Tstart="1909";shortTE="F";uid="3ea5b47c-1c56-41ae-b609-1bbe24dc9538"
CM017803.1	RepeatMasker	Unknown	4851293	4851886	2307	-	.	ID="RND-6_FAMILY-2920";Tend="1788";Tstart="1237";shortTE="F";uid="b9240b98-60fe-42cd-97af-cd3c611da407"
CM017803.1	RepeatMasker	DNA/Ginger-1	3411098	3411548	2571	-	.	ID="RND-6_FAMILY-23998";Tend="1412";Tstart="970";shortTE="F";uid="93c8225f-054d-42bc-8d38-81db1ceaeacd"
CM017803.1	RepeatMasker	DNA	8208042	8208327	1763	-	.	ID="TTAA7_AP";Tend="301";Tstart="2";shortTE="F";uid="b84584a5-096f-4fde-b52b-b6867cd916af"
CM017803.1	RepeatMasker	DNA/TcMar-m44	4805890	4806128	1768	-	.	ID="MARINERN-1_AP";Tend="244";Tstart="2";shortTE="F";uid="18898aa8-735f-46d8-8802-ed499ec90539"
CM017803.1	RepeatMasker	LINE/R1	3639586	3640077	3267	-	.	ID="RND-6_FAMILY-8377";Tend="1489";Tstart="994";shortTE="F";uid="75122afb-c30d-4f98-bad3-df5c95d4dc29"
CM017803.1	RepeatMasker	Unknown	32537467	32538252	5628	-	.	ID="RND-1_FAMILY-108";Tend="1724";Tstart="956";shortTE="F";uid="a7c47686-5c65-40c7-a86b-3a434a6070ec"
CM017803.1	RepeatMasker	DNA/hAT-Charlie	5297310	5297681	437	-	.	ID="DNA8-58_AP";TEgroup="ctg_7%7CDNA8-58_AP%7C2";Tend="305";Tstart="1";shortTE="T";uid="25bd6428-3662-4ceb-b243-70419c6260e8"
CM017803.1	RepeatMasker	DNA/hAT?	10236015	10236381	2000	-	.	ID="RND-4_FAMILY-875";Tend="1447";Tstart="1072";shortTE="F";uid="75532f4d-cb72-4c6c-82b3-14e195a0fa60"
CM017803.1	RepeatMasker	DNA/Kolobok-E	2271131	2271289	1241	-	.	ID="RND-5_FAMILY-12007";Tend="1077";Tstart="918";shortTE="F";uid="ae2315b1-f1da-4289-b96e-5b4eb05b92ac"
CM017803.1	RepeatMasker	DNA/hAT	23988440	23988579	1011	-	.	ID="RND-5_FAMILY-811";Tend="1747";Tstart="1606";shortTE="F";uid="ced165f9-4e10-4eda-95be-b99ec18dc7bf"
CM017803.1	RepeatMasker	LINE/CR1	33724013	33726036	5066	-	.	ID="RND-6_FAMILY-342";Tend="2221";Tstart="198";shortTE="F";uid="1893f624-3466-40b9-8c95-9a77de70795a"
CM017803.1	RepeatMasker	DNA/Kolobok-E	25776355	25776583	969	-	.	ID="RND-6_FAMILY-11365";Tend="904";Tstart="695";shortTE="F";uid="789c9f4d-300b-4688-9045-f454bad59694"
CM017803.1	RepeatMasker	DNA/TcMar-Pogo?	14513266	14513425	420	-	.	ID="DNA2-8_AP";Tend="744";Tstart="568";shortTE="F";uid="a5323d94-bde7-41c7-8e6c-530ca037e4d2"
CM017803.1	RepeatMasker	RC/Helitron	9366751	9367114	816	-	.	ID="RND-1_FAMILY-13";Tend="1286";Tstart="933";shortTE="F";uid="abfd387b-9666-471a-a47f-d2a374a70e0d"
CM017803.1	RepeatMasker	DNA/Kolobok-E	6506286	6506993	4866	-	.	ID="RND-1_FAMILY-390";Tend="3635";Tstart="2927";shortTE="F";uid="38db0891-4d1c-4ec8-a6cc-a815e2b1e7fa"
CM017803.1	RepeatMasker	Unknown	17231633	17232449	2888	-	.	ID="RND-5_FAMILY-1712";Tend="1577";Tstart="712";shortTE="F";uid="14bd323c-d454-447e-8f13-46e533111730"
CM017803.1	RepeatMasker	DNA/Kolobok-E	3786236	3786761	2613	-	.	ID="RND-5_FAMILY-4702";Tend="2353";Tstart="1822";shortTE="F";uid="c917502c-abe8-4658-be9c-b36069e1a90e"
CM017803.1	RepeatMasker	DNA/Ginger-1	2997131	2997654	1709	-	.	ID="RND-6_FAMILY-3353";Tend="2241";Tstart="1412";shortTE="F";uid="de239fd1-c98b-47c7-9d30-7413cdfddd15"
CM017803.1	RepeatMasker	Retroposon?	14204056	14204334	537	-	.	ID="SINE2-1_AP";Tend="1356";Tstart="1052";shortTE="F";uid="0c8c2e81-4fce-4390-a497-dee4a696b959"
CM017803.1	RepeatMasker	Retroposon?	3135531	3135721	641	-	.	ID="RND-6_FAMILY-2443";Tend="1103";Tstart="899";shortTE="F";uid="2f153e41-1c8f-45b1-b8a3-4174282b66b8"
CM017803.1	RepeatMasker	DNA/Kolobok-E	32948484	32949601	7301	-	.	ID="RND-6_FAMILY-15326";Tend="2323";Tstart="1110";shortTE="F";uid="910bf437-3db0-4e7b-94e1-d758b7f2e783"
CM017803.1	RepeatMasker	DNA/hAT-hAT19	33993488	33994042	4814	-	.	ID="RND-6_FAMILY-7848";Tend="1237";Tstart="683";shortTE="F";uid="cb888257-df63-467d-a19c-d9868beb70b5"
CM017803.1	RepeatMasker	DNA/Kolobok-E	279942	280981	6203	-	.	ID="RND-6_FAMILY-15326";Tend="2308";Tstart="1200";shortTE="F";uid="e058c49d-2edb-4776-bbf5-9619b64f0b26"
CM017803.1	RepeatMasker	Retroposon?	13682818	13683034	826	-	.	ID="SINE2-1_AP";Tend="831";Tstart="602";shortTE="F";uid="7ea0b6da-e3f6-4114-8bd2-0bb65961ebe1"
CM017803.1	RepeatMasker	DNA/Kolobok-E	9792179	9793583	10251	-	.	ID="RND-6_FAMILY-6582";Tend="2321";Tstart="897";shortTE="F";uid="4935a36d-0376-47b3-a846-15942b518c46"
CM017803.1	RepeatMasker	DNA/hAT-hAT19	12983115	12983411	513	-	.	ID="dna8-95_ap";Tend="619";Tstart="350";shortTE="F";uid="69c1d0a2-2ef2-4fc8-87bd-53d4ae5936f6"
CM017803.1	RepeatMasker	Retroposon?	9296298	9296524	1119	-	.	ID="RND-4_FAMILY-346";Tend="1473";Tstart="1264";shortTE="F";uid="4e0edab7-143e-4c4d-af58-9277a892c665"
CM017803.1	RepeatMasker	DNA/hAT-hAT19	25736495	25736690	426	-	.	ID="RND-5_FAMILY-9199";Tend="1079";Tstart="878";shortTE="F";uid="9d8a02cb-a416-4ffc-8dc3-96338efa856f"
CM017803.1	RepeatMasker	LINE/L2	8895990	8896808	2937	-	.	ID="RND-6_FAMILY-11049";TEgroup="ctg_7%7CRND-6_FAMILY-11049%7C1";Tend="2976";Tstart="1707";shortTE="F";uid="41a96e13-8785-4cc6-bdb7-55b485f356d0"
CM017803.1	RepeatMasker	DNA/Kolobok-E	24663543	24663935	2171	-	.	ID="RND-6_FAMILY-15326";Tend="1311";Tstart="910";shortTE="F";uid="217008e1-3ddd-42db-8eb8-d91f906f59a5"
CM017803.1	RepeatMasker	LTR/Gypsy	18504812	18509903	17120	-	.	ID="RND-6_FAMILY-27050";Tend="6955";Tstart="1845";shortTE="F";uid="18dfdd4e-d939-4b19-92cb-c2defef98924"
CM017803.1	RepeatMasker	DNA/hAT-hAT19	5936779	5939061	17487	-	.	ID="RND-6_FAMILY-2889";Tend="2380";Tstart="188";shortTE="F";uid="71ec7a34-7f7a-4139-870d-80e100ae0b34"
CM017803.1	RepeatMasker	DNA/Ginger-1	5640236	5640617	1987	-	.	ID="RND-6_FAMILY-10963";Tend="1221";Tstart="837";shortTE="F";uid="3d4c958c-67e4-4827-a67b-78853d82b2dc"
CM017803.1	RepeatMasker	DNA	8435429	8435750	574	-	.	ID="ttaa3c_ap";Tend="414";Tstart="102";shortTE="F";uid="cb214eac-e084-4b1e-bc5b-6793e09d3c90"
CM017803.1	RepeatMasker	Unknown	3730029	3730421	748	-	.	ID="RND-6_FAMILY-15387";Tend="2490";Tstart="2183";shortTE="F";uid="f3b29034-b2b2-4f78-802b-5f2052529f5b"
CM017803.1	RepeatMasker	DNA	6194	6346	665	-	.	ID="DNA4-3_AP";Tend="633";Tstart="471";shortTE="F";uid="ec0b22b5-5026-4fdb-acc2-7d6d4bfd231a"
CM017803.1	RepeatMasker	DNA/Kolobok-E	24653685	24654177	2949	-	.	ID="RND-5_FAMILY-1272";Tend="1446";Tstart="965";shortTE="F";uid="37e174f9-24cd-4ecc-9967-b2a6a7735819"
CM017803.1	RepeatMasker	DNA	6732204	6732451	1499	-	.	ID="RND-6_FAMILY-1648";Tend="1191";Tstart="949";shortTE="F";uid="57f17b64-c23e-43ba-9611-03511856a0f0"
CM017803.1	RepeatMasker	DNA/P	6112116	6113419	2560	-	.	ID="rnd-6_family-2877";Tend="2363";Tstart="596";shortTE="F";uid="cc4fa3aa-883c-4ba7-90b0-2bd95a43930d"
CM017803.1	RepeatMasker	RC/Helitron	24758613	24758741	757	-	.	ID="RND-1_FAMILY-4";Tend="1609";Tstart="1480";shortTE="F";uid="216e4bc2-b1e9-4a18-a239-4992484946d8"
CM017803.1	RepeatMasker	LINE/I	1438680	1439051	1045	-	.	ID="RND-6_FAMILY-5068";Tend="1367";Tstart="1004";shortTE="F";uid="f976f7de-1cf8-4b63-89f9-90a34e48f964"
CM017803.1	RepeatMasker	Unknown	19579886	19580138	684	-	.	ID="RND-6_FAMILY-57";Tend="1230";Tstart="973";shortTE="F";uid="a5733828-7042-4867-87a2-f927696c7302"
CM017803.1	RepeatMasker	DNA	8441146	8441622	2357	-	.	ID="DNA8-31_AP";Tend="595";Tstart="1";shortTE="F";uid="035be4bf-adda-4740-9b2f-ba41c4ee17e2"
CM017803.1	RepeatMasker	DNA/Ginger-1	13195861	13196046	479	-	.	ID="RND-4_FAMILY-1107";Tend="1064";Tstart="855";shortTE="F";uid="2fce648d-f860-470d-95fa-2a86410be559"
CM017803.1	RepeatMasker	Retroposon?	5307380	5308206	4467	-	.	ID="SINE2-1_AP";Tend="1391";Tstart="556";shortTE="F";uid="37284074-e036-43a3-a227-e629556af9bd"
CM017803.1	RepeatMasker	DNA/Ginger-1	30728635	30728879	912	-	.	ID="RND-6_FAMILY-9179";Tend="1573";Tstart="1318";shortTE="F";uid="d221f07e-b8b7-406a-b324-39e690de442a"
CM017803.1	RepeatMasker	DNA/Maverick	11796063	11796871	3097	-	.	ID="RND-6_FAMILY-5794";Tend="2651";Tstart="1836";shortTE="F";uid="80668eaa-8724-4097-8475-86fc1cbbb501"
CM017803.1	RepeatMasker	DNA/Maverick	27606716	27607121	3268	-	.	ID="RND-6_FAMILY-3946";Tend="6756";Tstart="6392";shortTE="F";uid="00cdcd5d-b5da-47ff-b6da-d4fb2203cdba"
CM017803.1	RepeatMasker	DNA/Ginger-1	11871436	11871923	3363	-	.	ID="RND-6_FAMILY-23998";Tend="1468";Tstart="970";shortTE="F";uid="dbb8a86c-f10a-4fe0-949e-fa5458f004c8"
CM017803.1	RepeatMasker	DNA	23189619	23189856	1637	-	.	ID="TTAA7_AP";Tend="434";Tstart="207";shortTE="F";uid="16754bd9-ed48-43e3-b5b6-1a76713d7a88"
CM017803.1	RepeatMasker	DNA	33328235	33328342	543	-	.	ID="RND-6_FAMILY-2082";Tend="2544";Tstart="2448";shortTE="F";uid="4d18ec81-5b64-44bc-a1ce-867825ba5c8e"
CM017803.1	RepeatMasker	LTR/Gypsy	9260044	9260691	4059	-	.	ID="RND-5_FAMILY-3669";TEgroup="ctg_7%7CRND-5_FAMILY-3669%7C1";Tend="1682";Tstart="885";shortTE="F";uid="0386fa71-fe26-40cb-977e-eb5f6f2a8856"
CM017803.1	RepeatMasker	DNA/hAT?	24227342	24227860	1200	-	.	ID="RND-6_FAMILY-25429";Tend="867";Tstart="274";shortTE="F";uid="06aba073-f008-4098-8d40-c654f490235b"
CM017803.1	RepeatMasker	DNA/TcMar-m44	17374514	17374779	1261	-	.	ID="RND-6_FAMILY-10243";Tend="1365";Tstart="1103";shortTE="F";uid="6ac618b5-0380-4e0e-ad7f-73cbfd8fdd11"
CM017803.1	RepeatMasker	Retroposon?	34599781	34600316	3634	-	.	ID="RND-5_FAMILY-1748";Tend="919";Tstart="408";shortTE="F";uid="784bef00-f2e9-41a6-8c58-4ffbe558649e"
CM017803.1	RepeatMasker	DNA/Kolobok-E	34069410	34069727	2122	-	.	ID="RND-5_FAMILY-1272";Tend="1252";Tstart="959";shortTE="F";uid="5190b68f-0fea-4513-8d66-44f775737780"
CM017803.1	RepeatMasker	DNA	6546490	6546648	650	-	.	ID="dna4-2_ap";Tend="171";Tstart="8";shortTE="F";uid="b4e140e8-d102-49bf-afa9-a21647807a53"
CM017803.1	RepeatMasker	LINE/RTE-RTE	16461280	16462025	5404	-	.	ID="RND-6_FAMILY-8711";Tend="1413";Tstart="634";shortTE="F";uid="7fe1735f-f97c-4879-83bb-3c6d207bc31e"
CM017803.1	RepeatMasker	DNA/TcMar-Pogo	28092167	28092388	870	-	.	ID="RND-6_FAMILY-1493";Tend="1385";Tstart="1149";shortTE="F";uid="ad99c605-326c-460f-8d3d-2a357aafdc15"
CM017803.1	RepeatMasker	Unknown	25007483	25007917	1018	-	.	ID="RND-1_FAMILY-306";Tend="1449";Tstart="1004";shortTE="F";uid="7bc01260-136c-4b79-a759-d4b0d13cabde"
CM017803.1	RepeatMasker	DNA	14047022	14047404	2358	-	.	ID="TTAA2C_AP";Tend="384";Tstart="2";shortTE="F";uid="696cc253-c55a-4916-b815-d8b4541b09f9"
CM017803.1	RepeatMasker	DNA/Ginger-1	27106759	27106996	913	-	.	ID="RND-6_FAMILY-23998";Tend="1574";Tstart="1326";shortTE="F";uid="ca535ec1-5667-4e0b-a424-0e13efa95eb6"
CM017803.1	RepeatMasker	Retroposon?	12200166	12200398	408	-	.	ID="SINE2-2_AP";Tend="227";Tstart="1";shortTE="F";uid="2e1e1af0-1a72-4394-9c1d-0818b3fe7bcd"
CM017803.1	RepeatMasker	DNA	6440094	6441163	6537	-	.	ID="RND-6_FAMILY-8979";Tend="1693";Tstart="691";shortTE="F";uid="b0048ef8-3741-4f9f-aca5-e06dac23526e"
CM017803.1	RepeatMasker	Unknown	25605826	25606364	2738	-	.	ID="RND-4_FAMILY-267";TEgroup="ctg_7%7CRND-4_FAMILY-267%7C1";Tend="1505";Tstart="950";shortTE="F";uid="f2991abc-8432-430d-8a4b-4a616b8675d7"
CM017803.1	RepeatMasker	DNA/Ginger-1	21240631	21241014	1560	-	.	ID="RND-6_FAMILY-3353";Tend="2334";Tstart="1922";shortTE="F";uid="7ffbb44e-c82b-4bf4-a93f-a0fbf150615c"
CM017803.1	RepeatMasker	DNA	9874909	9875261	2175	-	.	ID="ttaa4_ap";Tend="433";Tstart="70";shortTE="F";uid="3aa865a8-990a-4970-a029-aece469a49ec"
CM017803.1	RepeatMasker	DNA/hAT-hAT19	29927294	29927608	2019	-	.	ID="DNA8-71_AP";Tend="369";Tstart="1";shortTE="F";uid="36086fc1-9598-4245-bc60-2d45e3c75fdf"
CM017803.1	RepeatMasker	DNA/hAT-Tip100	26014552	26014702	1644	-	.	ID="RND-6_FAMILY-7148";Tend="1991";Tstart="1311";shortTE="F";uid="a74cc903-9164-4eac-96ce-8f896e9424d2"
CM017803.1	RepeatMasker	DNA/hAT-Tip100	298517	298623	537	-	.	ID="RND-5_FAMILY-3382";Tend="1513";Tstart="1401";shortTE="F";uid="f4560fd3-a64b-4ec3-8bff-5c1d7bdb7475"
CM017803.1	RepeatMasker	DNA	31734984	31735398	1147	-	.	ID="DNAX-2_AP";Tend="467";Tstart="28";shortTE="F";uid="035e3ab4-7231-4ac9-95f2-8987a01f8195"
CM017803.1	RepeatMasker	Retroposon?	21741611	21742170	1043	-	.	ID="SINE2-1_AP";Tend="1764";Tstart="1152";shortTE="F";uid="a033d0ac-4715-4ea3-baef-93edc5998b08"
CM017803.1	RepeatMasker	DNA/PIF-Harbinger	17593366	17593910	1046	-	.	ID="HARB-1_AP";Tend="554";Tstart="1";shortTE="F";uid="01503af9-b8e5-447c-aaac-ecc1429de760"
CM017803.1	RepeatMasker	DNA/Maverick	33536260	33540685	36907	-	.	ID="RND-6_FAMILY-10962";Tend="4864";Tstart="459";shortTE="F";uid="54912133-e753-402a-9d38-59dfa3cebec6"
CM017803.1	RepeatMasker	DNA/hAT-Tip100	819802	820006	1375	-	.	ID="DNA8-19_AP";Tend="202";Tstart="1";shortTE="F";uid="53a1bf79-46d0-4476-8462-41c4d2ebadc0"
CM017803.1	RepeatMasker	Retroposon?	11945141	11945803	1487	-	.	ID="SINE2-1_AP";Tend="2326";Tstart="878";shortTE="F";uid="f32d70ea-6be9-44b1-91a2-e2ec1101bd36"
CM017803.1	RepeatMasker	DNA/PIF-Harbinger	2910897	2911359	1480	-	.	ID="HARBINGER-2_LMI";Tend="1081";Tstart="617";shortTE="F";uid="dc2b8cb8-3d9d-4311-a032-660941adc8cd"
CM017803.1	RepeatMasker	Unknown	2641349	2642563	10579	-	.	ID="RND-1_FAMILY-266";Tend="2119";Tstart="905";shortTE="F";uid="c0eb8712-0c34-435a-a2ce-c3a4cc350e6d"
CM017803.1	RepeatMasker	DNA	16846375	16846680	1501	-	.	ID="TTAA6_AP";Tend="343";Tstart="1";shortTE="F";uid="6f942f85-105f-4a87-8f1f-9846e5a206a4"
CM017803.1	RepeatMasker	DNA/Sola-1	27798547	27798782	1175	-	.	ID="RND-6_FAMILY-12270";Tend="932";Tstart="721";shortTE="F";uid="afff5113-a66f-40a1-ab05-51ea404398b8"
CM017803.1	RepeatMasker	DNA/hAT-Tip100	18032806	18032987	658	-	.	ID="DNA8-16B_AP";Tend="167";Tstart="1";shortTE="F";uid="d9f2357d-5d9f-4eef-a9ed-eac650ba0000"
CM017803.1	RepeatMasker	DNA	32726506	32727080	604	-	.	ID="RND-5_FAMILY-5850";Tend="2470";Tstart="1811";shortTE="F";uid="5c5d897c-8e66-446f-a00c-4e2213a95a08"
CM017803.1	RepeatMasker	DNA/Kolobok-E	14210876	14211250	1623	-	.	ID="rnd-5_family-12007";Tend="1571";Tstart="1265";shortTE="F";uid="da52d383-0a49-4b34-b02a-418b23387f96"
CM017803.1	RepeatMasker	DNA/PiggyBac	34132560	34133294	1029	-	.	ID="PIGGYBAC-22_LMI";Tend="1732";Tstart="995";shortTE="F";uid="ed9845ad-6350-412a-b1f2-2222481f5b1a"
CM017803.1	RepeatMasker	DNA	18224140	18224578	2584	-	.	ID="RND-6_FAMILY-14994";Tend="1332";Tstart="887";shortTE="F";uid="e57111c6-acb1-4603-ab0c-1af360b05e88"
CM017803.1	RepeatMasker	Retroposon?	7089308	7089929	603	-	.	ID="RND-5_FAMILY-2590";Tend="1370";Tstart="576";shortTE="F";uid="05c54efa-bc6e-483b-9515-3ea9cb7ab63c"
CM017803.1	RepeatMasker	Retroposon?	28315044	28315975	1397	-	.	ID="RND-6_FAMILY-18748";Tend="1775";Tstart="820";shortTE="F";uid="7f8b6713-4929-4131-96be-51aa4f10c5c0"
CM017803.1	RepeatMasker	LTR/Gypsy	30913491	30913893	3349	-	.	ID="RND-6_FAMILY-13526";Tend="7295";Tstart="6894";shortTE="F";uid="917708d6-de8e-469c-9311-f1f2d6d351ba"
CM017803.1	RepeatMasker	DNA/Ginger	4429762	4429988	1144	-	.	ID="RND-6_FAMILY-7638";Tend="1112";Tstart="880";shortTE="F";uid="baf0818f-6fe6-42cb-acd4-becb9949d71f"
CM017803.1	RepeatMasker	DNA	29714308	29714671	510	-	.	ID="ttaa3b_ap";TEgroup="ctg_7%7Cttaa3b_ap%7C1";Tend="347";Tstart="40";shortTE="F";uid="9b35d7d0-ff13-42e8-b5b7-6ed384476a5c"
CM017803.1	RepeatMasker	DNA	19550101	19550479	1755	-	.	ID="TTAA3_AP";Tend="412";Tstart="1";shortTE="F";uid="38cbc5bd-a948-407a-b8e3-c040e0e9e8b9"
CM017803.1	RepeatMasker	DNA/TcMar-m44	34662096	34663527	3017	-	.	ID="MARINER-3_AP";Tend="1929";Tstart="498";shortTE="F";uid="21774869-9755-4e3f-8a62-3b2635827c99"
CM017803.1	RepeatMasker	Retroposon?	11922147	11922977	4544	-	.	ID="SINE2-1_AP";Tend="955";Tstart="85";shortTE="F";uid="f331cb8c-5f4a-4c10-be5b-a089b1f14a8f"
CM017803.1	RepeatMasker	Unknown	31138513	31138964	2908	-	.	ID="RND-5_FAMILY-480";Tend="1422";Tstart="965";shortTE="F";uid="97da0aac-e503-40c3-9a90-b198eb6243ed"
CM017803.1	RepeatMasker	DNA/Ginger-1	22993146	22993269	415	-	.	ID="RND-6_FAMILY-566";Tend="1815";Tstart="1682";shortTE="F";uid="49a9f012-3654-455e-a307-06627520a439"
CM017803.1	RepeatMasker	DNA/hAT-Tip100	17000260	17000389	545	-	.	ID="RND-5_FAMILY-5029";Tend="1300";Tstart="1170";shortTE="F";uid="89cfe3ba-7bc6-4090-9cea-bd2bc976c223"
CM017803.1	RepeatMasker	DNA/TcMar-Tc1	6228786	6229902	709	-	.	ID="rnd-5_family-2263";Tend="1745";Tstart="479";shortTE="F";uid="89e52073-318e-4ac0-b61b-73743c8311c0"
CM017803.1	RepeatMasker	DNA/hAT-Ac	6697487	6697769	1793	-	.	ID="DNA8-11_AP";Tend="553";Tstart="278";shortTE="F";uid="6e944302-8411-4178-8194-76034fa99a24"
CM017803.1	RepeatMasker	DNA/hAT-hAT19	5178622	5178745	413	-	.	ID="RND-6_FAMILY-9539";Tend="12171";Tstart="12052";shortTE="F";uid="388368ab-7213-4826-a10a-d9f4964f762e"
CM017803.1	RepeatMasker	DNA/Ginger-1	21930137	21931073	2403	-	.	ID="RND-6_FAMILY-566";TEgroup="ctg_7%7CRND-6_FAMILY-566%7C12";Tend="2038";Tstart="1409";shortTE="F";uid="2b8156bd-d56c-4532-b944-64f323dc62a6"
CM017803.1	RepeatMasker	LTR	11994982	11995315	865	-	.	ID="RND-6_FAMILY-13318";Tend="1168";Tstart="868";shortTE="F";uid="5555bb60-896d-4ec8-838f-8ef7ceef40c1"
CM017803.1	RepeatMasker	DNA/PIF-Harbinger	19851577	19852267	1551	-	.	ID="ISL2EU-7_CFL";Tend="2027";Tstart="1354";shortTE="F";uid="bc77104b-5235-40d5-948d-3c57c127e92d"
CM017803.1	RepeatMasker	Unknown	8611705	8611985	1309	-	.	ID="RND-4_FAMILY-42";Tend="1220";Tstart="936";shortTE="F";uid="43f23d8c-55d0-40ac-80ff-4d727604e2d5"
CM017803.1	RepeatMasker	DNA/hAT-Tip100	22060592	22060744	809	-	.	ID="RND-6_FAMILY-5591";Tend="1082";Tstart="926";shortTE="F";uid="be19a89a-b012-462a-a949-075bd0942141"
CM017803.1	RepeatMasker	DNA/Ginger-1	18054677	18054974	1638	-	.	ID="rnd-6_family-566";Tend="1086";Tstart="789";shortTE="F";uid="ba694264-e10a-4163-b270-3a068080fb0e"
CM017803.1	RepeatMasker	DNA	34384677	34384820	497	-	.	ID="TTAA22_AP";Tend="146";Tstart="1";shortTE="F";uid="b812b62c-a3a2-4ffb-b397-ecad680703f4"
CM017803.1	RepeatMasker	DNA	21126125	21126698	4095	-	.	ID="RND-1_FAMILY-304";Tend="1421";Tstart="841";shortTE="F";uid="7462f0be-7a1d-490f-8557-f5524b60792c"
CM017803.1	RepeatMasker	DNA	12202057	12202379	718	-	.	ID="ttaa3b_ap";Tend="311";Tstart="21";shortTE="F";uid="0444e220-3303-48a9-b178-05a290bda145"
CM017803.1	RepeatMasker	DNA/Kolobok-E	3988718	3988865	1172	-	.	ID="RND-6_FAMILY-6582";Tend="2223";Tstart="2076";shortTE="F";uid="59088352-f42b-41d9-b7b8-1696f6214199"
CM017803.1	RepeatMasker	DNA/Sola-1	6953683	6953830	571	-	.	ID="RND-6_FAMILY-1792";Tend="1617";Tstart="1487";shortTE="F";uid="982162e8-8125-411c-b732-ffd07da9a3b1"
CM017803.1	RepeatMasker	Unknown	29558531	29558674	466	-	.	ID="RND-6_FAMILY-2930";Tend="1070";Tstart="917";shortTE="F";uid="a3d99650-70f6-4cd9-8e66-4ef34c0693e7"
CM017803.1	RepeatMasker	DNA/Kolobok-E	28098876	28100143	852	-	.	ID="RND-6_FAMILY-15326";Tend="2308";Tstart="1092";shortTE="F";uid="8a4e399b-f449-4ef0-b10a-56f8e670bc9f"
CM017803.1	RepeatMasker	DNA/PIF-Harbinger	33916236	33916660	507	-	.	ID="harbinger-1_dw";Tend="2405";Tstart="2084";shortTE="F";uid="e782ec5e-cd80-425d-aedd-f0a4d294d625"
CM017803.1	RepeatMasker	DNA/hAT-Ac	28921670	28921980	594	-	.	ID="dna8-11_ap";Tend="667";Tstart="405";shortTE="F";uid="ce93f732-69bc-4bba-9819-ec217fb2fc77"
CM017803.1	RepeatMasker	Unknown	34764787	34765221	720	-	.	ID="RND-6_FAMILY-13511";Tend="822";Tstart="385";shortTE="F";uid="cd131cc3-46e2-47e3-82d0-3d8a5b132ae4"
CM017803.1	RepeatMasker	DNA/hAT-hAT19	24868394	24868933	3639	-	.	ID="DNA8-71_AP";Tend="551";Tstart="1";shortTE="F";uid="952765b7-741a-47fa-811d-8dc79fa05f19"
CM017803.1	RepeatMasker	Unknown	28995839	28996038	1500	-	.	ID="RND-5_FAMILY-9635";Tend="1190";Tstart="973";shortTE="F";uid="012d01dd-17ee-4c1d-9bc9-92f1289da440"
CM017803.1	RepeatMasker	DNA/hAT	30521894	30522045	475	-	.	ID="RND-6_FAMILY-20555";Tend="1336";Tstart="1185";shortTE="F";uid="602debae-55c3-47b8-a797-8f53cbb7bd79"
CM017803.1	RepeatMasker	DNA/Kolobok-E	33514704	33515102	405	-	.	ID="RND-5_FAMILY-3578";TEgroup="ctg_7%7CRND-5_FAMILY-3578%7C1";Tend="3749";Tstart="1005";shortTE="T";uid="bad286ac-2153-4dc8-88de-a68c47885469"
CM017803.1	RepeatMasker	Unknown	16104379	16104562	741	-	.	ID="RND-5_FAMILY-86";Tend="2591";Tstart="2410";shortTE="F";uid="a0e3ae30-fd20-4bad-8aa8-4fc4ec224a4f"
CM017803.1	RepeatMasker	DNA/P	4537850	4538946	2501	-	.	ID="RND-6_FAMILY-2877";Tend="2447";Tstart="1348";shortTE="F";uid="e2dd8f43-ffff-45cd-845c-382e4661b1a7"
CM017803.1	RepeatMasker	DNA/Kolobok-E	17310806	17310929	606	-	.	ID="rnd-6_family-7474";Tend="1726";Tstart="1601";shortTE="F";uid="f4057252-dcb6-46f9-922c-b67eac83dd67"
CM017803.1	RepeatMasker	DNA/Kolobok-T2	27703122	27704449	2603	-	.	ID="KOLOBOK-1_AP";Tend="3853";Tstart="2496";shortTE="F";uid="e66a459d-aaf4-48e5-a1d7-db58a8f22c2b"
CM017803.1	RepeatMasker	DNA/Ginger-1	17475342	17475642	1036	-	.	ID="RND-6_FAMILY-9178";Tend="1196";Tstart="907";shortTE="F";uid="b47ac4cf-d14b-46c6-88b0-47398ba60988"
CM017803.1	RepeatMasker	LINE/I	10291736	10292183	1573	-	.	ID="RND-6_FAMILY-4244";Tend="1350";Tstart="870";shortTE="F";uid="6b9ab31a-dc55-4efa-ae82-ac4786d434fd"
CM017803.1	RepeatMasker	DNA/hAT-Tip100	30807745	30808106	1361	-	.	ID="RND-6_FAMILY-1514";Tend="882";Tstart="480";shortTE="F";uid="8d100a70-ba06-444d-8cb2-9418b542e413"
CM017803.1	RepeatMasker	DNA/hAT	8282598	8282776	646	-	.	ID="DNA8-108_AP";Tend="330";Tstart="158";shortTE="F";uid="281ff875-a654-47d3-90c4-505880bab365"
CM017803.1	RepeatMasker	LTR/Gypsy	3898481	3899281	660	-	.	ID="GYPSY4-I_AP";Tend="3826";Tstart="2979";shortTE="F";uid="4917c91f-3457-4dfc-ba76-c7c6d8ba2586"
CM017803.1	RepeatMasker	LINE/I-Jockey	6398670	6398914	487	-	.	ID="JOCKEY-2_DF";Tend="3641";Tstart="3397";shortTE="F";uid="b8e5d41d-ee6b-4d8f-86ed-5dd08dd3762a"
CM017803.1	RepeatMasker	DNA	24879368	24879850	818	-	.	ID="RND-1_FAMILY-271";Tend="2904";Tstart="2395";shortTE="F";uid="b59f22ad-e3fd-49d1-9108-406f7df4dbd4"
CM017803.1	RepeatMasker	DNA/hAT-hAT19	26083139	26083379	1343	-	.	ID="DNA8-71B_AP";Tend="240";Tstart="1";shortTE="F";uid="231d03db-eaff-48cb-abde-deeeb8a389d5"
CM017803.1	RepeatMasker	LTR/Gypsy	6293544	6295174	11941	-	.	ID="RND-5_FAMILY-6551";Tend="1624";Tstart="68";shortTE="F";uid="19c282b7-539d-4a93-8383-5c7c22bf3213"
CM017803.1	RepeatMasker	DNA/hAT-Tip100	5839585	5840175	3965	-	.	ID="RND-6_FAMILY-4263";Tend="2504";Tstart="1949";shortTE="F";uid="8b3660df-9bfb-421e-856a-e62f0ed87ecb"
CM017803.1	RepeatMasker	DNA	4241945	4242564	1302	-	.	ID="DNA4-2_AP";TEgroup="ctg_7%7CDNA4-2_AP%7C1";Tend="769";Tstart="348";shortTE="F";uid="87673dc2-c3ed-4927-9689-d6dc485e0e6d"
CM017803.1	RepeatMasker	DNA/hAT-Tip100	21987771	21988254	2551	-	.	ID="RND-6_FAMILY-6124";Tend="1188";Tstart="704";shortTE="F";uid="01c1681a-383f-4adb-9411-268248db3381"
CM017803.1	RepeatMasker	DNA/Ginger	7956833	7957342	2432	-	.	ID="RND-6_FAMILY-7638";Tend="2269";Tstart="1744";shortTE="F";uid="36831f0f-9d9c-4b42-b354-bdd82a0364c6"
CM017803.1	RepeatMasker	DNA/Ginger-1	32906696	32906953	1160	-	.	ID="RND-6_FAMILY-1481";Tend="3376";Tstart="3109";shortTE="F";uid="5170f872-ffad-451d-aec7-90678e3f6e7e"
CM017803.1	RepeatMasker	DNA	20456986	20457172	1057	-	.	ID="RND-5_FAMILY-199";Tend="1622";Tstart="1440";shortTE="F";uid="aeffcb5e-affb-4743-92ac-3dd6278c7fc0"
CM017803.1	RepeatMasker	DNA	16938392	16939054	3228	-	.	ID="RND-6_FAMILY-11557";Tend="823";Tstart="73";shortTE="F";uid="beeb2bd7-6eb8-4d2b-ad76-3b912347132a"
CM017803.1	RepeatMasker	LTR/Pao	6459376	6462650	1383	-	.	ID="BEL3-I_AP";Tend="6308";Tstart="3055";shortTE="F";uid="6170396f-ee9d-49c8-bd6a-dbae6ded5639"
CM017803.1	RepeatMasker	DNA/hAT	18728714	18728896	615	-	.	ID="rnd-6_family-10868";Tend="2389";Tstart="2061";shortTE="F";uid="d044590c-6515-48b8-932e-52e0c23e60c9"
CM017803.1	RepeatMasker	DNA/Kolobok-E	17023487	17024333	4647	-	.	ID="RND-5_FAMILY-12007";Tend="1871";Tstart="959";shortTE="F";uid="631032af-b630-44a1-b917-ae52e5317a41"
CM017803.1	RepeatMasker	Unknown	22476818	22476974	586	-	.	ID="RND-1_FAMILY-16";Tend="1132";Tstart="979";shortTE="F";uid="243dc0b6-62ef-4ea4-ba6c-d6f5fdeeea9e"
CM017803.1	RepeatMasker	RC/Helitron	9821154	9821494	1816	-	.	ID="RND-3_FAMILY-395";Tend="1784";Tstart="1447";shortTE="F";uid="740e9ce6-78ef-42e7-b255-774ce274cd49"
CM017803.1	RepeatMasker	LTR/Gypsy	15346693	15347532	6767	-	.	ID="RND-5_FAMILY-3669";Tend="1769";Tstart="926";shortTE="F";uid="72a21cb2-3267-4f1b-913a-31a8012eb296"
CM017803.1	RepeatMasker	Unknown	2170076	2170519	3375	-	.	ID="RND-1_FAMILY-76";Tend="1490";Tstart="1039";shortTE="F";uid="2934f3ab-d5ba-482a-bbef-39d89b00e24b"
CM017803.1	RepeatMasker	DNA/Kolobok-E	13918751	13918897	671	-	.	ID="KOLOBOKE-3_AP";Tend="2201";Tstart="2033";shortTE="F";uid="8b101797-e2dc-40cb-a976-85e9dd8225ea"
CM017803.1	RepeatMasker	DNA/MULE-MuDR	3592780	3593215	2292	-	.	ID="RND-6_FAMILY-1393";Tend="1298";Tstart="868";shortTE="F";uid="2b411a40-eab4-45f0-b5bd-8086e67d69e4"
CM017803.1	RepeatMasker	DNA/hAT-Charlie	10984474	10984615	501	-	.	ID="HAT-33_LMI";Tend="1451";Tstart="1306";shortTE="F";uid="50adcd1a-08ec-4a19-87e9-c3557437b9ce"
CM017803.1	RepeatMasker	Unknown	11003653	11004011	797	-	.	ID="RND-5_FAMILY-2732";Tend="1907";Tstart="1552";shortTE="F";uid="a5014804-b46e-4110-8301-75b6fbca4008"
CM017803.1	RepeatMasker	DNA/hAT	19558836	19558956	1000	-	.	ID="RND-6_FAMILY-6873";Tend="1008";Tstart="887";shortTE="F";uid="11205b9e-9403-4dab-9afc-e292f487f549"
CM017803.1	RepeatMasker	Unknown	22897752	22899108	9953	-	.	ID="RND-5_FAMILY-1090";Tend="2153";Tstart="836";shortTE="F";uid="ffe9bd3b-653e-4a1a-acb8-699d0a030b49"
CM017803.1	RepeatMasker	LTR/Gypsy	33934930	33937934	2311	-	.	ID="RND-6_FAMILY-2045";Tend="7089";Tstart="3666";shortTE="F";uid="c4edb903-c8f3-466b-bba9-e185584285fe"
CM017803.1	RepeatMasker	Unknown	26358120	26358331	1356	-	.	ID="RND-1_FAMILY-254";Tend="1143";Tstart="938";shortTE="F";uid="e8fe5bbd-7a68-46ff-8bc6-1d4875c32020"
CM017803.1	RepeatMasker	Retroposon?	3385051	3385257	433	-	.	ID="RND-6_FAMILY-8816";Tend="1073";Tstart="902";shortTE="F";uid="380641bc-56e8-4d63-91fc-01f45b5f3949"
CM017803.1	RepeatMasker	Retroposon?	11125384	11125729	1377	-	.	ID="SINE2-1_AP";Tend="1422";Tstart="1081";shortTE="F";uid="f23193dd-80dd-4669-9a81-c3e65f85c8aa"
CM017803.1	RepeatMasker	Unknown	2287103	2287209	798	-	.	ID="RND-1_FAMILY-112";Tend="1168";Tstart="1055";shortTE="F";uid="6ea14bf6-aae7-4b75-9f06-411fb69f952e"
CM017803.1	RepeatMasker	Unknown	14666994	14667095	473	-	.	ID="RND-1_FAMILY-70";Tend="1464";Tstart="1356";shortTE="F";uid="19298a74-6d67-4a52-acdc-3fdfed00cd60"
CM017803.1	RepeatMasker	DNA/Ginger-1	23701955	23702160	9088	-	.	ID="rnd-6_family-566";Tend="2335";Tstart="2154";shortTE="F";uid="2eb851a6-772c-4a8e-89c5-7b40bdea7a1f"
CM017803.1	RepeatMasker	DNA	29067534	29068615	3371	-	.	ID="RND-6_FAMILY-6631";TEgroup="ctg_7%7CRND-6_FAMILY-6631%7C2";Tend="2491";Tstart="889";shortTE="F";uid="cff1c30d-69f5-4bfc-8ead-8189e2eeed0b"
CM017803.1	RepeatMasker	DNA/hAT	5241593	5241838	1319	-	.	ID="HAT-N12_AP";Tend="247";Tstart="2";shortTE="F";uid="c2e0b2d7-7f4a-4197-a17c-c739d193beb4"
CM017803.1	RepeatMasker	DNA/hAT-Ac	13286519	13287246	1047	-	.	ID="RND-6_FAMILY-27642";TEgroup="ctg_7%7CRND-6_FAMILY-27642%7C3";Tend="2826";Tstart="612";shortTE="F";uid="e1d456bf-0f6c-476d-b8f5-5133970ec5a3"
CM017803.1	RepeatMasker	DNA/Ginger-1	8255594	8256085	3540	-	.	ID="rnd-6_family-3353";Tend="1335";Tstart="868";shortTE="F";uid="0846d3e5-14e3-4823-bbb5-a6101170e180"
CM017803.1	RepeatMasker	DNA/Kolobok-E	303921	305021	8219	-	.	ID="RND-6_FAMILY-11365";Tend="1872";Tstart="763";shortTE="F";uid="51e27162-b1a2-41e2-965c-97abb7c0c2ff"
CM017803.1	RepeatMasker	Unknown	5040632	5040819	618	-	.	ID="RND-6_FAMILY-1784";Tend="1204";Tstart="1005";shortTE="F";uid="d0afcd43-7623-45b1-af63-a0690cb33afb"
CM017803.1	RepeatMasker	Retroposon?	24143845	24144381	603	-	.	ID="RND-6_FAMILY-18748";TEgroup="ctg_7%7CRND-6_FAMILY-18748%7C4";Tend="2294";Tstart="1804";shortTE="F";uid="c8e372c8-b4f3-4eae-94cb-450cc8b338ed"
CM017803.1	RepeatMasker	Unknown	19810960	19811207	1237	-	.	ID="RND-6_FAMILY-1207";Tend="745";Tstart="376";shortTE="F";uid="41e50f0a-0393-4dae-a9ca-2e6d630cca48"
CM017803.1	RepeatMasker	DNA/Kolobok-E	545034	545154	719	-	.	ID="RND-6_FAMILY-11890";Tend="1289";Tstart="1170";shortTE="F";uid="1d09197e-b502-4a89-a301-d6005c2c4dd1"
CM017803.1	RepeatMasker	DNA/MULE-MuDR	9351575	9352377	4580	-	.	ID="RND-5_FAMILY-4857";Tend="1448";Tstart="647";shortTE="F";uid="0591109f-b465-46b6-be87-372135d8cc9f"
CM017803.1	RepeatMasker	DNA/hAT?	19396432	19397128	2474	-	.	ID="RND-1_FAMILY-87";Tend="2007";Tstart="1326";shortTE="F";uid="0406e47b-e305-45b4-93d2-8a689c7a29e0"
CM017803.1	RepeatMasker	DNA/hAT-Ac	9096306	9096531	908	-	.	ID="RND-5_FAMILY-5275";Tend="975";Tstart="765";shortTE="F";uid="0d11ea8f-facf-4701-8cb3-1032291759b9"
CM017803.1	RepeatMasker	DNA/Kolobok-E	8041052	8041371	1101	-	.	ID="RND-6_FAMILY-14191";Tend="1081";Tstart="800";shortTE="F";uid="5df48749-5aa9-439c-ae7e-a60b23a91e87"
CM017803.1	RepeatMasker	DNA	13656252	13656913	3104	-	.	ID="TTAA13B_AP";TEgroup="ctg_7%7CTTAA13B_AP%7C4";Tend="594";Tstart="1";shortTE="F";uid="fea71666-6a31-4b5a-9641-af7e6a8be759"
CM017803.1	RepeatMasker	DNA/hAT?	25753007	25753292	1855	-	.	ID="RND-5_FAMILY-560";Tend="2163";Tstart="1875";shortTE="F";uid="e4c3fcd9-b5f8-48a2-b566-ae935bf4bf1c"
CM017803.1	RepeatMasker	Unknown	34600284	34600473	1324	-	.	ID="RND-6_FAMILY-3045";Tend="987";Tstart="811";shortTE="F";uid="416ba464-40a3-4595-b66c-e9800717e878"
CM017803.1	RepeatMasker	DNA/hAT	33723354	33724017	3175	-	.	ID="RND-6_FAMILY-9661";Tend="1346";Tstart="658";shortTE="F";uid="72cfe1df-2c2e-4a39-bd4d-613af39c0dea"
CM017803.1	RepeatMasker	DNA/hAT	14577340	14577720	2553	-	.	ID="RND-5_FAMILY-93";Tend="1670";Tstart="1278";shortTE="F";uid="ecd49f44-910f-4235-9fcb-3dc95a5adadd"
CM017803.1	RepeatMasker	DNA/Ginger-1	23702358	23703569	9088	-	.	ID="rnd-6_family-566";Tend="2153";Tstart="1082";shortTE="F";uid="726cec44-8fc5-4bbe-8e41-3cdd522e45de"
CM017803.1	RepeatMasker	DNA	22067964	22068136	491	-	.	ID="TTAA4B_AP";Tend="299";Tstart="126";shortTE="F";uid="5f23e168-b226-4079-8b4d-90a059ee8b8c"
CM017803.1	RepeatMasker	DNA/Kolobok-E	634555	635521	7250	-	.	ID="RND-6_FAMILY-6582";Tend="1826";Tstart="860";shortTE="F";uid="427bc47f-cfd0-44a4-9f78-dd075ec93588"
CM017803.1	RepeatMasker	DNA/Ginger-1	18592937	18593041	447	-	.	ID="RND-5_FAMILY-1673";Tend="1624";Tstart="1517";shortTE="F";uid="80f328bc-04ca-4179-bd84-6452f44e8cc7"
CM017803.1	RepeatMasker	DNA/Ginger-1	9827191	9827756	1189	-	.	ID="RND-6_FAMILY-566";Tend="2008";Tstart="1428";shortTE="F";uid="f18f685a-ab33-4873-9faa-ae325087379c"
CM017803.1	RepeatMasker	Retroposon?	27268726	27269647	2422	-	.	ID="SINE2-1_AP";Tend="1966";Tstart="699";shortTE="F";uid="f0f8b181-5162-47a6-aff2-19e4b6186fab"
CM017803.1	RepeatMasker	DNA/Kolobok-E	22887660	22889198	8480	-	.	ID="RND-1_FAMILY-171";Tend="2433";Tstart="873";shortTE="F";uid="dd0efddd-03db-4c20-b80f-9ed276976fca"
CM017803.1	RepeatMasker	Unknown	4107415	4107597	910	-	.	ID="RND-5_FAMILY-4482";Tend="1080";Tstart="911";shortTE="F";uid="00cc6553-a5f5-4a0a-b1ea-94883094d75a"
CM017803.1	RepeatMasker	LTR/Gypsy	7753262	7753809	2750	-	.	ID="RND-1_FAMILY-218";Tend="1952";Tstart="1402";shortTE="F";uid="0c6b9fab-f051-44cc-bc65-aa4a9525d664"
CM017803.1	RepeatMasker	Unknown	1450690	1451835	4243	-	.	ID="RND-6_FAMILY-9080";Tend="1623";Tstart="309";shortTE="F";uid="1c618460-2b42-46de-9d30-dc6d19f9ceb3"
CM017803.1	RepeatMasker	DNA/Kolobok-E	11176488	11176620	458	-	.	ID="RND-6_FAMILY-11365";Tend="2257";Tstart="2122";shortTE="F";uid="eec261cb-a4db-4828-9da4-85f02c88d3d0"
CM017803.1	RepeatMasker	DNA/Ginger-1	3876231	3876754	4089	-	.	ID="RND-6_FAMILY-3353";Tend="2331";Tstart="1791";shortTE="F";uid="536f79c5-7392-47f7-8237-a0557def67e1"
CM017803.1	RepeatMasker	DNA	3640176	3640655	959	-	.	ID="DNA4-3_AP";Tend="482";Tstart="1";shortTE="F";uid="84d13604-f781-4f50-9a32-9837260b1689"
CM017803.1	RepeatMasker	DNA/hAT-Ac	257709	258026	1020	-	.	ID="DNA8-67_AP";Tend="382";Tstart="32";shortTE="F";uid="7cd803c9-d956-475c-be8c-ebc9c5edb86a"
CM017803.1	RepeatMasker	Retroposon?	22104486	22104770	848	-	.	ID="RND-5_FAMILY-47";Tend="889";Tstart="608";shortTE="F";uid="0d106c5b-656d-4dc4-89df-8a242f2319c9"
CM017803.1	RepeatMasker	RC/Helitron	33824397	33824675	1177	-	.	ID="RND-5_FAMILY-3167";Tend="1902";Tstart="1623";shortTE="F";uid="07910b91-e654-4ee6-9ee3-09606f1d3d1e"
CM017803.1	RepeatMasker	DNA/TcMar-m44	34818411	34820112	3402	-	.	ID="MARINER-2_AP";Tend="1713";Tstart="5";shortTE="F";uid="8d849946-955e-432e-9afa-ad12ff52197c"
CM017803.1	RepeatMasker	RC/Helitron	2702617	2702781	509	-	.	ID="RND-6_FAMILY-8702";Tend="1207";Tstart="1059";shortTE="F";uid="017e70bd-33e5-42ca-a45d-fceda8710e29"
CM017803.1	RepeatMasker	DNA/Ginger-1	25193786	25194084	873	-	.	ID="RND-6_FAMILY-566";Tend="1680";Tstart="1375";shortTE="F";uid="437c8f17-6efd-4902-b9ed-82b3924e35cc"
CM017803.1	RepeatMasker	DNA/hAT-Charlie	1082820	1083052	728	-	.	ID="HAT-N1_AP";Tend="561";Tstart="332";shortTE="F";uid="08f0c502-7e99-43d0-be8c-e9d780468d8b"
CM017803.1	RepeatMasker	DNA/TcMar-m44	545147	545585	1246	-	.	ID="RND-6_FAMILY-10243";Tend="1453";Tstart="919";shortTE="F";uid="b5681c43-485c-4db2-ac0c-3b74ace2df5d"
CM017803.1	RepeatMasker	Unknown	31732089	31732213	512	-	.	ID="RND-1_FAMILY-137";Tend="1271";Tstart="1139";shortTE="F";uid="9bbef3c4-4e71-41ad-a961-c3b3c88e9c06"
CM017803.1	RepeatMasker	DNA/Maverick	13621060	13625173	30380	-	.	ID="RND-5_FAMILY-104";Tend="5084";Tstart="963";shortTE="F";uid="3b154b83-dc55-4a22-832b-097eee17ad74"
CM017803.1	RepeatMasker	DNA	4272921	4273307	932	-	.	ID="DNA4-2_AP";Tend="769";Tstart="376";shortTE="F";uid="7d16378e-d504-451e-8c01-4275250bdc09"
CM017803.1	RepeatMasker	DNA/MULE-MuDR	2744414	2744565	555	-	.	ID="rnd-5_family-5655";Tend="1421";Tstart="1341";shortTE="F";uid="18e9cd2f-05d3-43fd-aaee-c28faef4c676"
CM017803.1	RepeatMasker	Retroposon?	24016879	24017157	835	-	.	ID="RND-5_FAMILY-47";Tend="887";Tstart="608";shortTE="F";uid="eeafff0d-589f-4ed1-94ae-cd3a16a79c7d"
CM017803.1	RepeatMasker	Unknown	8282196	8282481	772	-	.	ID="RND-6_FAMILY-4232";Tend="1800";Tstart="1524";shortTE="F";uid="11e7910b-d173-4f0a-87ab-9c8809271d68"
CM017803.1	RepeatMasker	DNA/PIF-Harbinger	19831327	19831526	461	-	.	ID="HARBINGER-1_DW";Tend="2278";Tstart="2078";shortTE="F";uid="09befb62-be10-498d-ab53-ad18220ab11d"
CM017803.1	RepeatMasker	DNA/hAT-Tip100	21448405	21448525	688	-	.	ID="DNA8-6_AP";Tend="129";Tstart="1";shortTE="F";uid="73c25572-05d6-4267-af71-15a4a4d911af"
CM017803.1	RepeatMasker	LTR/Gypsy	33895104	33895370	1756	-	.	ID="RND-6_FAMILY-4018";Tend="2398";Tstart="2137";shortTE="F";uid="697fa6f0-f7bd-40ed-9a01-dae4ebf8a478"
CM017803.1	RepeatMasker	DNA/hAT-Tip100	24762142	24762508	796	-	.	ID="DNA8-106_AP";TEgroup="ctg_7%7CDNA8-106_AP%7C11";Tend="1366";Tstart="1097";shortTE="F";uid="59329981-e09f-4ad1-a68d-a378f0bc81f7"
CM017803.1	RepeatMasker	DNA/hAT-hAT19	17018393	17019084	4295	-	.	ID="RND-5_FAMILY-137";Tend="1863";Tstart="1185";shortTE="F";uid="465d6aaa-a783-403f-bab3-d7e8e2edbb84"
CM017803.1	RepeatMasker	DNA/Ginger-1	8423100	8423249	453	-	.	ID="RND-6_FAMILY-925";Tend="841";Tstart="695";shortTE="F";uid="32366d30-84aa-4625-8fdb-614d53867262"
CM017803.1	RepeatMasker	Retroposon?	3203491	3205225	10048	-	.	ID="SINE2-1_AP";Tend="1770";Tstart="1";shortTE="F";uid="24526893-400c-48a6-9ec9-f4b31f72c1e5"
CM017803.1	RepeatMasker	RC/Helitron	32259474	32259993	3199	-	.	ID="RND-6_FAMILY-3839";Tend="1740";Tstart="1233";shortTE="F";uid="333e9fea-781c-41cf-a7a2-a0b9920bed11"
CM017803.1	RepeatMasker	Retroposon?	21928956	21929493	2144	-	.	ID="SINE2-1_AP";Tend="1425";Tstart="847";shortTE="F";uid="4b947dd9-d56e-41df-802c-639bb5b342ba"
CM017803.1	RepeatMasker	Retroposon?	5064307	5064748	531	-	.	ID="RND-6_FAMILY-18748";Tend="1231";Tstart="827";shortTE="F";uid="d73bd565-6dbe-44e3-8415-d9d66fc9eb51"
CM017803.1	RepeatMasker	DNA/hAT-Tip100	15414286	15414402	775	-	.	ID="RND-5_FAMILY-7780";Tend="1517";Tstart="1380";shortTE="F";uid="c0ae7a8b-a083-4c0f-a8da-f9787cf04c36"
CM017803.1	RepeatMasker	DNA/Ginger-1	22121666	22121886	1102	-	.	ID="RND-6_FAMILY-566";Tend="2337";Tstart="2115";shortTE="F";uid="b2a60cee-db61-4195-a3f3-cbaddf8219e8"
CM017803.1	RepeatMasker	LTR/Gypsy	27841857	27842323	486	-	.	ID="RND-6_FAMILY-3254";Tend="4149";Tstart="3668";shortTE="F";uid="cbcccfe1-9c2b-4139-8d07-e5741f11002a"
CM017803.1	RepeatMasker	DNA/Ginger-1	5905618	5906380	3549	-	.	ID="RND-6_FAMILY-566";Tend="2325";Tstart="1499";shortTE="F";uid="82c4f39d-bd0d-4831-b1f7-53fe0b3e8a25"
CM017803.1	RepeatMasker	DNA/Kolobok-E	10514930	10515317	2157	-	.	ID="RND-5_FAMILY-2279";Tend="1352";Tstart="962";shortTE="F";uid="119b2e92-bb6b-4786-ae75-b978c6619f80"
CM017803.1	RepeatMasker	LINE/I-Jockey	24462994	24463141	788	-	.	ID="RND-6_FAMILY-3174";Tend="1953";Tstart="1811";shortTE="F";uid="d4b6b480-6790-456c-9cda-4d0e8c803bf8"
CM017803.1	RepeatMasker	DNA/hAT-Ac	26454990	26455509	2990	-	.	ID="RND-6_FAMILY-28395";Tend="1343";Tstart="839";shortTE="F";uid="d3ad83e2-6f9e-4cd9-8bd8-b1149451a17e"
CM017803.1	RepeatMasker	DNA/Ginger-1	5868348	5868848	3416	-	.	ID="RND-6_FAMILY-23998";Tend="1484";Tstart="971";shortTE="F";uid="673ae55a-a380-4785-8659-5404b57541fc"
CM017803.1	RepeatMasker	LTR/Gypsy	17908023	17908149	994	-	.	ID="RND-6_FAMILY-4018";Tend="539";Tstart="413";shortTE="F";uid="6a651b94-94f4-46b7-8c30-dc0a15913c4f"
CM017803.1	RepeatMasker	DNA/Kolobok-E	25327586	25328042	519	-	.	ID="RND-6_FAMILY-6582";Tend="2321";Tstart="1852";shortTE="F";uid="16a44cb2-8252-46fe-a01a-07df62540487"
CM017803.1	RepeatMasker	Unknown	27912031	27912182	957	-	.	ID="RND-1_FAMILY-51";Tend="1533";Tstart="1362";shortTE="F";uid="87ee7736-a670-41fb-b664-b4fb5896da9d"
CM017803.1	RepeatMasker	Unknown	34103457	34103673	1279	-	.	ID="RND-6_FAMILY-57";Tend="1174";Tstart="964";shortTE="F";uid="7f9cb973-5e9d-45bd-a4bf-d63bf53770ac"
CM017803.1	RepeatMasker	DNA/Kolobok-E	27671614	27672874	6335	-	.	ID="RND-6_FAMILY-15326";Tend="2247";Tstart="964";shortTE="F";uid="b9b0db5a-1323-43af-89ea-a5ace1298124"
CM017803.1	RepeatMasker	Retroposon?	16958784	16958975	637	-	.	ID="RND-6_FAMILY-20914";Tend="900";Tstart="699";shortTE="F";uid="6e4560ce-5d3f-43f1-a14b-91c23d588ef3"
CM017803.1	RepeatMasker	DNA	27247835	27248225	961	-	.	ID="RND-6_FAMILY-1648";TEgroup="ctg_7%7CRND-6_FAMILY-1648%7C3";Tend="1505";Tstart="928";shortTE="F";uid="ce6e7b5a-fdad-42d1-b791-2e784773d1c6"
CM017803.1	RepeatMasker	DNA/TcMar-Tc1	20899921	20900514	3131	-	.	ID="RND-5_FAMILY-2263";Tend="1360";Tstart="770";shortTE="F";uid="2aa5d4e4-a199-445f-abe8-6c6633172d76"
CM017803.1	RepeatMasker	DNA/Ginger-1	29311662	29311969	2051	-	.	ID="RND-6_FAMILY-566";Tend="2308";Tstart="1987";shortTE="F";uid="093a0601-b08b-4c34-bcad-6c65446915e0"
CM017803.1	RepeatMasker	DNA/Kolobok-E	21864239	21865374	838	-	.	ID="rnd-6_family-15569";TEgroup="ctg_7%7Crnd-6_family-15569%7C1";Tend="1536";Tstart="102";shortTE="F";uid="1354dff0-3afa-4d5c-8bad-5c0f5ed67c8c"
CM017803.1	RepeatMasker	DNA	190424	190694	1735	-	.	ID="TTAA7_AP";Tend="425";Tstart="148";shortTE="F";uid="2d81639e-7f16-4c8a-a9dd-af0137ab30dc"
CM017803.1	RepeatMasker	DNA/hAT-Tip100	30864267	30864378	443	-	.	ID="DNA8-100_AP";Tend="381";Tstart="282";shortTE="F";uid="52bf6830-d08d-4de2-92a0-1f194c2f4ae2"
CM017803.1	RepeatMasker	DNA/hAT-Ac	16780484	16780748	919	-	.	ID="dna8-11b_ap";Tend="171";Tstart="1";shortTE="F";uid="5ed02dda-5de2-4272-bfd6-d4e3db630ab1"
CM017803.1	RepeatMasker	Unknown	25799521	25799811	1010	-	.	ID="RND-5_FAMILY-664";Tend="1218";Tstart="924";shortTE="F";uid="51b0d81b-5554-4cc3-bc10-03cd69a47c3a"
CM017803.1	RepeatMasker	DNA/Kolobok-T2	30846462	30846715	841	-	.	ID="KOLOBOK-2_AP";Tend="292";Tstart="26";shortTE="F";uid="318fc1de-4122-4b07-9d28-ce3e31f53562"
CM017803.1	RepeatMasker	DNA/Kolobok-E	3984491	3985114	4608	-	.	ID="RND-6_FAMILY-15326";Tend="2311";Tstart="1689";shortTE="F";uid="191cb9cd-b02b-4b0a-aadf-701043cfc26c"
CM017803.1	RepeatMasker	DNA/P	7559223	7559397	587	-	.	ID="RND-6_FAMILY-2703";Tend="1477";Tstart="1278";shortTE="F";uid="32f46058-396a-4353-aa7f-0b2bd5779ab9"
CM017803.1	RepeatMasker	DNA/Kolobok-E	30280981	30281233	1096	-	.	ID="rnd-6_family-6582";Tend="2312";Tstart="922";shortTE="F";uid="cb130079-bca9-4c01-8279-a65acb66146d"
CM017803.1	RepeatMasker	DNA	25101956	25102195	412	-	.	ID="RND-6_FAMILY-15876";Tend="1902";Tstart="1674";shortTE="F";uid="788cb45c-a2e7-4b46-ab10-f4965ffa0f6c"
CM017803.1	RepeatMasker	Unknown	9796571	9796694	701	-	.	ID="RND-1_FAMILY-177";Tend="1097";Tstart="987";shortTE="F";uid="f48443f9-eb02-4ffa-bf1a-3ca21de42329"
CM017803.1	RepeatMasker	DNA/hAT-Ac	26112098	26112206	611	-	.	ID="RND-6_FAMILY-19705";Tend="415";Tstart="310";shortTE="F";uid="f79bec62-f72c-4c8d-90fd-4add31f952d2"
CM017803.1	RepeatMasker	Retroposon?	34123357	34123528	691	-	.	ID="RND-6_FAMILY-19127";Tend="970";Tstart="344";shortTE="F";uid="3fa54069-e7bb-418b-b3b0-778aaf4f5192"
CM017803.1	RepeatMasker	DNA	26741332	26741818	559	-	.	ID="RND-6_FAMILY-3494";Tend="3129";Tstart="2686";shortTE="F";uid="68c19bb1-987f-4245-b2b5-fd37033ac9bd"
CM017803.1	RepeatMasker	DNA/hAT	27792603	27792817	1379	-	.	ID="DNA8-105_AP";Tend="649";Tstart="425";shortTE="F";uid="35290e43-f856-420d-909d-e9013ec54340"
CM017803.1	RepeatMasker	DNA/hAT	24717724	24718066	562	-	.	ID="RND-5_FAMILY-2891";Tend="1167";Tstart="891";shortTE="F";uid="1237f48e-cb1c-4fbc-b4d6-5ed34e077259"
CM017803.1	RepeatMasker	DNA	7460849	7461109	489	-	.	ID="dna4-2_ap";Tend="279";Tstart="1";shortTE="F";uid="801ac575-ce24-4203-8bd3-515677b6a379"
CM017803.1	RepeatMasker	DNA/Ginger-2	4640855	4641449	1007	-	.	ID="GINGER2-1_LMI";Tend="2711";Tstart="2114";shortTE="F";uid="37003c43-3437-4a27-9a3a-60f90dde2f3c"
CM017803.1	RepeatMasker	DNA	5148798	5148958	403	-	.	ID="dna4-2_ap";Tend="323";Tstart="157";shortTE="F";uid="6034b933-fb8f-4432-b94a-3badb6e98fc9"
CM017803.1	RepeatMasker	DNA/TcMar-Tc4	30810350	30811036	1711	-	.	ID="RND-6_FAMILY-12267";Tend="1878";Tstart="1183";shortTE="F";uid="24e047d6-b923-442f-80cb-7b5e1bdc0ea2"
CM017803.1	RepeatMasker	DNA	17835747	17836063	1619	-	.	ID="RND-6_FAMILY-2172";Tend="1281";Tstart="962";shortTE="F";uid="4009bd19-0398-4fef-bee4-f851fdfd4aca"
CM017803.1	RepeatMasker	Retroposon?	11849733	11849834	407	-	.	ID="RND-5_FAMILY-2590";Tend="808";Tstart="704";shortTE="F";uid="a25197d6-e1f0-436e-b705-d2cde807b956"
CM017803.1	RepeatMasker	DNA	24720798	24721201	2085	-	.	ID="TTAA3_AP";Tend="429";Tstart="2";shortTE="F";uid="e6a8a320-0785-420b-a7db-304d5ca2e669"
CM017803.1	RepeatMasker	Retroposon?	10119167	10119648	463	-	.	ID="RND-6_FAMILY-8816";Tend="1277";Tstart="800";shortTE="F";uid="2322d4ff-1fa8-4605-ac07-8bca8a8216db"
CM017803.1	RepeatMasker	Unknown	5690245	5690604	741	-	.	ID="RND-6_FAMILY-6710";TEgroup="ctg_7%7CRND-6_FAMILY-6710%7C1";Tend="1775";Tstart="462";shortTE="F";uid="6826415b-48e3-4812-979e-79a2fcc62c44"
CM017803.1	RepeatMasker	DNA	11916562	11916996	2333	-	.	ID="ttaa4_ap";Tend="433";Tstart="1";shortTE="F";uid="6b743267-4512-4f41-8467-0bdeed5d99d3"
CM017803.1	RepeatMasker	RC/Helitron	27452308	27452712	2067	-	.	ID="RND-1_FAMILY-129";Tend="776";Tstart="380";shortTE="F";uid="583ef003-4b88-4b56-8fe7-05eba31bbd77"
CM017803.1	RepeatMasker	DNA/Maverick	34520745	34522916	16041	-	.	ID="RND-6_FAMILY-3220";Tend="5302";Tstart="3150";shortTE="F";uid="9dc71560-a470-4ac6-b629-75c74a66ee86"
CM017803.1	RepeatMasker	DNA	26839692	26840094	671	-	.	ID="DNA4-3_AP";Tend="450";Tstart="23";shortTE="F";uid="152bc5fb-9019-492b-87e3-7c225bb88755"
CM017803.1	RepeatMasker	DNA/Ginger-1	27617130	27617389	1431	-	.	ID="RND-6_FAMILY-3353";Tend="1630";Tstart="1346";shortTE="F";uid="d4bfc1cb-be1a-4e73-b68a-c35ef77cabdb"
CM017803.1	RepeatMasker	DNA	2429504	2429864	1048	-	.	ID="DNA4-3_AP";Tend="502";Tstart="146";shortTE="F";uid="4ec911ce-480f-47eb-a735-13446e45409f"
CM017803.1	RepeatMasker	Retroposon?	10694398	10694519	578	-	.	ID="RND-5_FAMILY-394";Tend="1090";Tstart="993";shortTE="F";uid="542a494e-9552-45a6-94b1-0a1aae455952"
CM017803.1	RepeatMasker	DNA/Ginger-1	19732137	19732643	2490	-	.	ID="RND-6_FAMILY-566";Tend="2120";Tstart="1623";shortTE="F";uid="f18a1ac9-05e4-4293-854f-d32d8d1d1d2d"
CM017803.1	RepeatMasker	DNA	69650	69803	616	-	.	ID="RND-6_FAMILY-2929";Tend="5963";Tstart="5814";shortTE="F";uid="6bde5fc9-0fa7-47b3-a2c8-a6f9c2341594"
CM017803.1	RepeatMasker	DNA/hAT	9635625	9635972	1328	-	.	ID="RND-6_FAMILY-9761";Tend="1131";Tstart="772";shortTE="F";uid="7c29bfb9-c1ff-4ffd-be55-ff4f717558ab"
CM017803.1	RepeatMasker	Unknown	1289361	1289548	702	-	.	ID="RND-1_FAMILY-44";Tend="1210";Tstart="1004";shortTE="F";uid="56436843-84fd-4409-a5c1-cc49267ce90d"
CM017803.1	RepeatMasker	DNA/hAT-Tip100	34856964	34857654	1139	-	.	ID="RND-5_FAMILY-1991";Tend="2840";Tstart="2160";shortTE="F";uid="b661d49d-30fb-4f66-8ea3-0cd5d0573752"
CM017803.1	RepeatMasker	DNA/TcMar-Pogo	19251139	19251964	6042	-	.	ID="RND-5_FAMILY-1936";Tend="1807";Tstart="958";shortTE="F";uid="d8fe8252-b4e8-4942-b668-93f4ab9fe0b5"
CM017803.1	RepeatMasker	DNA	29853923	29854301	1679	-	.	ID="TTAA4B_AP";Tend="430";Tstart="1";shortTE="F";uid="e6cb291a-0e35-4a06-a8ea-4330afc7e799"
CM017803.1	RepeatMasker	DNA	10063130	10063254	447	-	.	ID="DNA-TTAA-1_AP";Tend="413";Tstart="291";shortTE="F";uid="0f093191-2c8e-4dcb-91d5-d3fcdbf06a75"
CM017803.1	RepeatMasker	DNA/Sola-1	5120578	5120914	1735	-	.	ID="RND-6_FAMILY-1426";Tend="1227";Tstart="909";shortTE="F";uid="bbb02778-1c90-4b54-ac25-06b738185163"
CM017803.1	RepeatMasker	DNA	2546597	2546978	1832	-	.	ID="TTAA3_AP";Tend="429";Tstart="1";shortTE="F";uid="3fec9ca8-3e6d-43eb-9cfa-6f87e3a6ad27"
CM017803.1	RepeatMasker	DNA	7892225	7892434	694	-	.	ID="RND-1_FAMILY-271";Tend="848";Tstart="650";shortTE="F";uid="dbdb1bbd-8e25-4c7c-92ba-d7296192d792"
CM017803.1	RepeatMasker	DNA/hAT-Tip100	18427981	18428125	569	-	.	ID="RND-5_FAMILY-5029";Tend="1286";Tstart="1134";shortTE="F";uid="f2f4f328-22bf-4581-b618-237d5ad52fa1"
CM017803.1	RepeatMasker	DNA/hAT-Tip100	33079690	33080350	1375	-	.	ID="HAT-N16_AP";TEgroup="ctg_7%7CHAT-N16_AP%7C15";Tend="564";Tstart="2";shortTE="F";uid="d2d86059-50ad-4e26-89f1-0b95c5aad0a5"
CM017803.1	RepeatMasker	DNA	30890342	30890565	664	-	.	ID="RND-6_FAMILY-3494";Tend="3060";Tstart="2775";shortTE="F";uid="7284a69e-c1c2-49c2-aaa9-aef60614eab8"
CM017803.1	RepeatMasker	DNA/hAT-Tip100	9107834	9108011	871	-	.	ID="RND-6_FAMILY-5591";Tend="1083";Tstart="927";shortTE="F";uid="95f45118-0dbf-48d2-9127-01787c26ccbe"
CM017803.1	RepeatMasker	LINE/R1	19823447	19825629	4842	-	.	ID="SART-9_API";Tend="3680";Tstart="1474";shortTE="F";uid="6bc83d2d-7ca9-48a2-b827-99584f6f9677"
CM017803.1	RepeatMasker	DNA/TcMar-m44	27714019	27714417	2176	-	.	ID="RND-6_FAMILY-16687";Tend="1751";Tstart="1385";shortTE="F";uid="562b45b5-c9cc-4667-82d7-c944f9ecec44"
CM017803.1	RepeatMasker	DNA	19189921	19190181	1645	-	.	ID="RND-6_FAMILY-8475";Tend="1223";Tstart="943";shortTE="F";uid="a667327c-4ec2-4ee8-a92f-ebe5386b7370"
CM017803.1	RepeatMasker	LINE/RTE-BovB	15613133	15613339	452	-	.	ID="RTE-6_PPO";Tend="713";Tstart="507";shortTE="F";uid="854bb8b4-2e13-4fd6-bb85-49ef8b648486"
CM017803.1	RepeatMasker	DNA/Ginger	21047360	21047467	427	-	.	ID="RND-6_FAMILY-7638";Tend="915";Tstart="804";shortTE="F";uid="9c2dd13b-79af-451e-af1f-e5dd7aa79e1c"
CM017803.1	RepeatMasker	DNA/Kolobok-E	4345417	4345536	450	-	.	ID="KOLOBOKE-2_AP";Tend="1640";Tstart="1512";shortTE="F";uid="8158b69e-3b86-405e-a09a-42f553046afa"
CM017803.1	RepeatMasker	RC/Helitron	4157313	4157692	1524	-	.	ID="RND-3_FAMILY-395";Tend="1550";Tstart="1150";shortTE="F";uid="aa8dd626-ecaa-4719-b51e-edc017764eb8"
CM017803.1	RepeatMasker	RC/Helitron	4959898	4960013	679	-	.	ID="RND-6_FAMILY-14153";Tend="1058";Tstart="942";shortTE="F";uid="9d2975fd-8062-4800-882f-d3c7de964140"
CM017803.1	RepeatMasker	DNA/hAT-Tip100	31280177	31280368	1289	-	.	ID="HAT-N16_AP";Tend="273";Tstart="74";shortTE="F";uid="2e9321e5-6a20-45d8-a3bb-d48e5a68b9b7"
CM017803.1	RepeatMasker	DNA/MULE-MuDR	33851379	33851822	478	-	.	ID="RND-6_FAMILY-6268";Tend="2023";Tstart="1585";shortTE="F";uid="c3af4cc8-83d2-4df1-bf80-43ae4e2c4ab4"
CM017803.1	RepeatMasker	Unknown	24289188	24289852	1913	-	.	ID="RND-6_FAMILY-1207";Tend="1384";Tstart="371";shortTE="F";uid="83cd287d-a19c-4748-8bf6-33b0ceeadbed"
CM017803.1	RepeatMasker	DNA	30926554	30926867	975	-	.	ID="RND-1_FAMILY-271";Tend="2107";Tstart="1728";shortTE="F";uid="d60568e8-0e31-4e90-8265-33950817a555"
CM017803.1	RepeatMasker	Unknown	34464486	34464972	1765	-	.	ID="RND-5_FAMILY-1217";Tend="2087";Tstart="1567";shortTE="F";uid="3c366315-c80a-4bdf-99a5-5491bb1469a7"
CM017803.1	RepeatMasker	DNA/hAT?	35026035	35026180	480	-	.	ID="RND-6_FAMILY-1465";Tend="1965";Tstart="1810";shortTE="F";uid="c87c2969-38ff-4c27-a2c9-21c4fceb34f5"
CM017803.1	RepeatMasker	DNA/hAT-hAT19	27964480	27964714	881	-	.	ID="DNA8-71_AP";Tend="273";Tstart="1";shortTE="F";uid="1a99bc38-0b5c-4e49-94b5-bcfb235a0c0b"
CM017803.1	RepeatMasker	DNA	22347394	22347549	690	-	.	ID="TTAA3_AP";Tend="204";Tstart="31";shortTE="F";uid="f936dc7e-9236-4ea9-aa0f-47099d07085b"
CM017803.1	RepeatMasker	DNA/hAT-Charlie	16840279	16840444	566	-	.	ID="DNA8-86_AP";Tend="174";Tstart="1";shortTE="F";uid="1ba32d30-cade-42c7-92d0-316935231156"
CM017803.1	RepeatMasker	Retroposon?	34242565	34242689	502	-	.	ID="RND-6_FAMILY-5385";Tend="1262";Tstart="1139";shortTE="F";uid="0d013b7e-c44e-4c84-a738-1fbd0c465009"
CM017803.1	RepeatMasker	DNA/hAT-Ac	26616083	26616578	1698	-	.	ID="DNA8-11_AP";Tend="667";Tstart="1";shortTE="F";uid="37e1321f-c73b-46dc-afed-5f66f97a4e04"
CM017803.1	RepeatMasker	Unknown	6464927	6465040	541	-	.	ID="RND-5_FAMILY-4129";Tend="1047";Tstart="939";shortTE="F";uid="bb9fef7d-863e-4571-9703-9ff1ed2b1249"
CM017803.1	RepeatMasker	DNA/hAT?	29755091	29755387	655	-	.	ID="RND-1_FAMILY-87";Tend="1975";Tstart="1689";shortTE="F";uid="45b35521-9d15-4bb2-bb05-c864b719e1bf"
CM017803.1	RepeatMasker	DNA/Kolobok-E	19095438	19095590	1196	-	.	ID="RND-6_FAMILY-6582";Tend="1844";Tstart="1692";shortTE="F";uid="91cec6ea-a1e3-41bd-a55c-6d2277fbeda8"
CM017803.1	RepeatMasker	DNA	7312148	7312472	774	-	.	ID="ttaa3b_ap";Tend="338";Tstart="11";shortTE="F";uid="57bfa407-4568-4a67-b564-4d08bee86cbf"
CM017803.1	RepeatMasker	DNA/hAT	13753911	13754132	1219	-	.	ID="RND-6_FAMILY-1743";Tend="1238";Tstart="999";shortTE="F";uid="340c4fbe-159d-441e-bc33-da70abc8787b"
CM017803.1	RepeatMasker	DNA/Ginger-1	5118626	5119412	1443	-	.	ID="RND-6_FAMILY-3353";Tend="2293";Tstart="1430";shortTE="F";uid="d01b8013-bafe-4258-8a14-f3610f4b591a"
CM017803.1	RepeatMasker	Retroposon?	4516112	4517584	10760	-	.	ID="RND-6_FAMILY-18748";Tend="2298";Tstart="825";shortTE="F";uid="93f6cbca-b6d6-4713-8d73-21b37caa95e0"
CM017803.1	RepeatMasker	DNA	7613205	7613940	1851	-	.	ID="DNA4-2_AP";Tend="769";Tstart="1";shortTE="F";uid="76fd9e9b-04a3-429b-9bc2-543c81b7577e"
CM017803.1	RepeatMasker	Unknown	18427335	18427570	783	-	.	ID="RND-1_FAMILY-159";Tend="1212";Tstart="967";shortTE="F";uid="f732fc37-b190-4aa2-bba3-afc46e322bc4"
CM017803.1	RepeatMasker	DNA/hAT-Charlie	4109434	4109648	825	-	.	ID="DNA8-47_AP";Tend="307";Tstart="101";shortTE="F";uid="737b771f-6023-4c0c-bf60-6205376d712b"
CM017803.1	RepeatMasker	DNA/hAT-hAT19	19520592	19520862	575	-	.	ID="RND-6_FAMILY-9539";Tend="11937";Tstart="11688";shortTE="F";uid="9f899000-2e5e-4c8b-a3b2-c8e08a8a40fc"
CM017803.1	RepeatMasker	DNA/hAT-hAT19	24828556	24828785	934	-	.	ID="hat-n6_ap";Tend="240";Tstart="1";shortTE="F";uid="69642396-791c-40d2-a7cb-9f05ca826987"
CM017803.1	RepeatMasker	DNA	30164795	30165082	1144	-	.	ID="TTAA2C_AP";Tend="311";Tstart="1";shortTE="F";uid="2f9f472a-3b5e-4bda-a9b7-0501b331887b"
CM017803.1	RepeatMasker	RC/Helitron	5703502	5703740	1097	-	.	ID="RND-1_FAMILY-20";Tend="1034";Tstart="803";shortTE="F";uid="9657d6d0-399b-484c-ac8c-550e50a56720"
CM017803.1	RepeatMasker	DNA/Kolobok-E	21931156	21931317	549	-	.	ID="KOLOBOKE-2_AP";Tend="1378";Tstart="1229";shortTE="F";uid="a7d48945-1ca8-48c4-a79c-2ae7216b8748"
CM017803.1	RepeatMasker	DNA/TcMar-m44	21967620	21967742	859	-	.	ID="DNAX-7_AP";Tend="311";Tstart="188";shortTE="F";uid="700fb931-5b32-46f6-b47c-dff792861a3b"
CM017803.1	RepeatMasker	DNA	4748132	4749860	13732	-	.	ID="RND-6_FAMILY-866";Tend="4041";Tstart="2359";shortTE="F";uid="b0ec3140-ee10-45c7-9e9c-bbf94ad87d89"
CM017803.1	RepeatMasker	DNA/hAT-hAT19	27430379	27430566	1232	-	.	ID="RND-6_FAMILY-13869";Tend="3686";Tstart="3494";shortTE="F";uid="1c58dfdb-6929-4525-9c62-d1611bf5451e"
CM017803.1	RepeatMasker	Unknown	26010078	26010277	779	-	.	ID="RND-6_FAMILY-57";Tend="1160";Tstart="962";shortTE="F";uid="8ddfd7af-f00d-442f-9649-0cae5ac1ce31"
CM017803.1	RepeatMasker	DNA/Kolobok-E	4759620	4759886	2173	-	.	ID="RND-5_FAMILY-4702";Tend="1198";Tstart="932";shortTE="F";uid="332cbdc9-67cf-4d49-8d54-c2f957eb926e"
CM017803.1	RepeatMasker	DNA	27880383	27880717	2481	-	.	ID="ttaa2_ap";Tend="380";Tstart="47";shortTE="F";uid="69fea3c6-0a3d-435b-877e-77cd9f76f007"
CM017803.1	RepeatMasker	LTR/Pao	5362852	5363313	1735	-	.	ID="RND-6_FAMILY-14103";Tend="924";Tstart="467";shortTE="F";uid="cacfaa88-fc84-49aa-a9de-4b27e29e7dea"
CM017803.1	RepeatMasker	DNA	12716733	12717264	1474	-	.	ID="RND-6_FAMILY-15876";Tend="1949";Tstart="1458";shortTE="F";uid="3cfc9255-24f1-429d-a03e-9296ececafb6"
CM017803.1	RepeatMasker	Retroposon?	16542411	16543081	5570	-	.	ID="RND-6_FAMILY-29551";Tend="2866";Tstart="2195";shortTE="F";uid="c204c4a5-ee73-4ff9-b6d1-59abee140404"
CM017803.1	RepeatMasker	DNA/MULE-MuDR	3331802	3332117	1042	-	.	ID="MUDR6X_AP";TEgroup="ctg_7%7CMUDR6X_AP%7C1";Tend="2386";Tstart="390";shortTE="F";uid="f3d6d6a3-d567-4c79-bdc7-3bd8044d8e8d"
CM017803.1	RepeatMasker	LTR	22760655	22761457	6399	-	.	ID="RND-6_FAMILY-10644";Tend="963";Tstart="156";shortTE="F";uid="cd775ac2-8140-402a-8209-aef54c7e9e65"
CM017803.1	RepeatMasker	Unknown	33222908	33223473	988	-	.	ID="RND-6_FAMILY-13865";Tend="1545";Tstart="786";shortTE="F";uid="d5b5b246-49b1-4da0-9ddd-7fe89f5a3417"
CM017803.1	RepeatMasker	DNA/Maverick	2643069	2643500	852	-	.	ID="RND-5_FAMILY-9";Tend="4720";Tstart="4290";shortTE="F";uid="e47af7d0-bf62-4a6f-b311-0a6014254438"
CM017803.1	RepeatMasker	DNA/Kolobok-E	2739923	2740543	1375	-	.	ID="RND-3_FAMILY-333";Tend="952";Tstart="338";shortTE="F";uid="4089d558-b3b6-44d7-8e06-0bf72b858ed7"
CM017803.1	RepeatMasker	DNA/Ginger	30175913	30176083	724	-	.	ID="RND-1_FAMILY-184";Tend="1052";Tstart="880";shortTE="F";uid="ea38fa3e-5a71-4cae-b732-a61a00751549"
CM017803.1	RepeatMasker	DNA/Kolobok-E	270391	270876	2019	-	.	ID="RND-5_FAMILY-12007";Tend="1611";Tstart="1141";shortTE="F";uid="cac456e9-70a6-4361-9d2a-241346d89f58"
CM017803.1	RepeatMasker	DNA	5343867	5345664	8419	-	.	ID="RND-1_FAMILY-232";Tend="2716";Tstart="675";shortTE="F";uid="8d4d520b-0c89-4d4f-9f5b-4fbcef7f2b59"
CM017803.1	RepeatMasker	Unknown	586921	587353	583	-	.	ID="RND-1_FAMILY-220";TEgroup="ctg_7%7CRND-1_FAMILY-220%7C4";Tend="1541";Tstart="906";shortTE="T";uid="279e00e0-3fc7-4f35-93fe-7149d6497409"
CM017803.1	RepeatMasker	Unknown	2472670	2472901	428	-	.	ID="RND-6_FAMILY-14382";Tend="1418";Tstart="1160";shortTE="F";uid="7b68daec-a56f-4526-8191-0668dfb780ef"
CM017803.1	RepeatMasker	RC/Helitron	27245553	27245842	2103	-	.	ID="RND-4_FAMILY-243";Tend="1321";Tstart="1034";shortTE="F";uid="96f934bb-b359-4dd8-9052-da2464056245"
CM017803.1	RepeatMasker	DNA/hAT?	26904642	26904755	528	-	.	ID="RND-5_FAMILY-560";Tend="905";Tstart="791";shortTE="F";uid="554a2d6a-f31e-4198-9073-ba7fe618e561"
CM017803.1	RepeatMasker	DNA/Ginger	17737767	17738090	1666	-	.	ID="RND-6_FAMILY-7638";Tend="1139";Tstart="810";shortTE="F";uid="aa2d569c-d529-49a5-8112-f69048f49327"
CM017803.1	RepeatMasker	DNA	8359990	8360164	576	-	.	ID="TTAA18B_AP";Tend="190";Tstart="7";shortTE="F";uid="b4c9c628-3ffe-4947-8fa6-5aec2a4a803f"
CM017803.1	RepeatMasker	Retroposon?	29762413	29762981	741	-	.	ID="RND-6_FAMILY-3318";Tend="2920";Tstart="2224";shortTE="F";uid="1cb7babf-9485-4fa5-a70a-83c7495fce06"
CM017803.1	RepeatMasker	LINE/L2	13161445	13161559	616	-	.	ID="RND-5_FAMILY-2540";Tend="797";Tstart="687";shortTE="F";uid="06011a21-6c5c-44bf-b75d-69d5a4698246"
CM017803.1	RepeatMasker	DNA	13154909	13155483	3207	-	.	ID="TTAA13B_AP";Tend="585";Tstart="2";shortTE="F";uid="7a49df15-c7cf-4f5a-be89-917f809db55b"
CM017803.1	RepeatMasker	DNA/Kolobok-E	5720724	5720977	628	-	.	ID="RND-6_FAMILY-3210";Tend="1896";Tstart="1645";shortTE="F";uid="576d26f2-f479-488d-b041-6a5d5e0df3f9"
CM017803.1	RepeatMasker	DNA/TcMar-m44	331064	331422	1239	-	.	ID="rnd-6_family-6703";Tend="232";Tstart="2";shortTE="F";uid="1c0e87e3-f32f-489e-abf0-a9e1af673f85"
CM017803.1	RepeatMasker	DNA/Maverick	27359525	27363287	29421	-	.	ID="RND-5_FAMILY-105";Tend="4923";Tstart="1138";shortTE="F";uid="35d60b6a-352a-4e14-a67f-e70558539cee"
CM017803.1	RepeatMasker	DNA/hAT-hAT19	18181534	18181840	1244	-	.	ID="HAT-N13_AP";TEgroup="ctg_7%7CHAT-N13_AP%7C3";Tend="626";Tstart="205";shortTE="F";uid="0c9e0053-69fe-41e1-a18f-37afdaea7453"
CM017803.1	RepeatMasker	DNA	15778403	15778810	682	-	.	ID="TTAA8_AP";Tend="435";Tstart="1";shortTE="F";uid="8091bcc5-0894-4cd3-90ae-5ee28ed8153e"
CM017803.1	RepeatMasker	Unknown	9484511	9484668	638	-	.	ID="RND-5_FAMILY-2862";Tend="605";Tstart="454";shortTE="F";uid="afd09d60-a24a-4176-8d0d-af996ea738d6"
CM017803.1	RepeatMasker	DNA	6089940	6090263	2003	-	.	ID="RND-6_FAMILY-2082";Tend="1866";Tstart="1544";shortTE="F";uid="965b4aaf-3a14-4b45-8244-d6236f05ef20"
CM017803.1	RepeatMasker	DNA/hAT-hAT19	2673348	2674016	600	-	.	ID="HAT-6_LMI";Tend="1944";Tstart="1273";shortTE="F";uid="beabe027-6268-406a-a505-59d579437f6a"
CM017803.1	RepeatMasker	DNA/Kolobok-T2	18311201	18314965	31575	-	.	ID="KOLOBOK-1_AP";Tend="3805";Tstart="1";shortTE="F";uid="b561ffe5-7484-48d0-bfb3-dd689e10ee38"
CM017803.1	RepeatMasker	Unknown	16658848	16659024	1450	-	.	ID="RND-1_FAMILY-165";Tend="3513";Tstart="3340";shortTE="F";uid="db2beb68-2edb-4e67-8a57-eb93ddf01250"
CM017803.1	RepeatMasker	DNA	16925803	16925947	825	-	.	ID="RND-6_FAMILY-2929";Tend="5957";Tstart="5814";shortTE="F";uid="e1bbb97a-a5d2-478e-9938-b6bd914b0151"
CM017803.1	RepeatMasker	LINE/R1	17120948	17123214	1048	-	.	ID="RND-1_FAMILY-275";Tend="2477";Tstart="178";shortTE="F";uid="89c3ee61-40b0-4a7c-a02b-ecbea9f44a09"
CM017803.1	RepeatMasker	LINE/L2	33651196	33652276	3373	-	.	ID="RND-6_FAMILY-6888";Tend="1941";Tstart="857";shortTE="F";uid="563ba4a1-0dd5-4701-b6a7-57efc5a0aa36"
CM017803.1	RepeatMasker	RC/Helitron	412203	412594	1575	-	.	ID="RND-6_FAMILY-14153";TEgroup="ctg_7%7CRND-6_FAMILY-14153%7C1";Tend="1168";Tstart="889";shortTE="F";uid="38c4d984-89c9-4aae-9c35-e7167bc73560"
CM017803.1	RepeatMasker	LTR/Gypsy	4847444	4849583	18392	-	.	ID="RND-5_FAMILY-7245";Tend="2176";Tstart="36";shortTE="F";uid="fc86cbda-fa38-4284-9528-0634991058da"
CM017803.1	RepeatMasker	Unknown	22495352	22495582	866	-	.	ID="RND-6_FAMILY-13411";Tend="1557";Tstart="1351";shortTE="F";uid="f7d594f8-1c2b-4717-bfb5-484937212277"
CM017803.1	RepeatMasker	DNA/hAT-Ac	21055115	21055255	676	-	.	ID="RND-6_FAMILY-3608";Tend="2316";Tstart="2186";shortTE="F";uid="0f3d971f-9ab5-4aa1-a0ef-07fe80c99383"
CM017803.1	RepeatMasker	DNA/Kolobok-E	18015808	18016015	925	-	.	ID="KOLOBOKE-2_AP";Tend="1902";Tstart="1303";shortTE="F";uid="a46b84db-57a7-40fe-b125-ebc50178ba37"
CM017803.1	RepeatMasker	Unknown	3152211	3152437	1199	-	.	ID="RND-6_FAMILY-18084";Tend="1579";Tstart="1368";shortTE="F";uid="e60b44d4-0f2e-4033-97fe-3858ab00cf81"
CM017803.1	RepeatMasker	Unknown	19805064	19805495	2764	-	.	ID="RND-6_FAMILY-4863";Tend="1207";Tstart="776";shortTE="F";uid="3a472a40-8d8a-4dd1-9170-6fde2bf66ad3"
CM017803.1	RepeatMasker	DNA/hAT-Ac	4004546	4004669	609	-	.	ID="DNA8-11B_AP";Tend="396";Tstart="266";shortTE="F";uid="7aa260b4-a7d7-4faa-a62f-18ebb4e06dca"
CM017803.1	RepeatMasker	DNA/Ginger-1	27339476	27339742	1595	-	.	ID="RND-6_FAMILY-566";Tend="2038";Tstart="1771";shortTE="F";uid="995fbf07-aa74-4f93-bf8b-5d210e1b01d9"
CM017803.1	RepeatMasker	DNA/MULE-MuDR	2850356	2850705	697	-	.	ID="RND-6_FAMILY-6268";Tend="1952";Tstart="1599";shortTE="F";uid="9ab2038b-86b7-477f-86d6-2f78b250d823"
CM017803.1	RepeatMasker	Unknown	14198715	14199241	3107	-	.	ID="RND-1_FAMILY-76";Tend="1564";Tstart="1056";shortTE="F";uid="2f9b6658-125d-4e82-83a4-ff6269ecebfd"
CM017803.1	RepeatMasker	DNA/Sola-1	27215961	27216329	764	-	.	ID="SOLA1-4_AP";TEgroup="ctg_7%7CSOLA1-4_AP%7C3";Tend="2965";Tstart="1";shortTE="F";uid="6dfacafa-e0f4-43af-ac31-8647c4229ee3"
CM017803.1	RepeatMasker	Unknown	3716986	3717241	1749	-	.	ID="RND-4_FAMILY-3283";Tend="1242";Tstart="977";shortTE="F";uid="fe8eba77-2106-4927-af31-f6f9291634f6"
CM017803.1	RepeatMasker	DNA/hAT-Tip100	10255882	10256520	1929	-	.	ID="DNA8-107_AP";Tend="701";Tstart="92";shortTE="F";uid="acbfbbf0-9a4a-4873-a194-29660dd32dc4"
CM017803.1	RepeatMasker	DNA	6024769	6026267	13189	-	.	ID="RND-6_FAMILY-866";Tend="4913";Tstart="3415";shortTE="F";uid="e564bdf9-3819-4420-9304-7bcbb97b5f6b"
CM017803.1	RepeatMasker	DNA/hAT-Tip100	20831914	20832074	1108	-	.	ID="RND-6_FAMILY-32298";Tend="987";Tstart="828";shortTE="F";uid="05ef9cde-6b96-42a8-b1bf-6d348b21040b"
CM017803.1	RepeatMasker	DNA/Sola-1	24911880	24912381	823	-	.	ID="RND-6_FAMILY-1426";Tend="1395";Tstart="883";shortTE="F";uid="bc863fc8-dc60-40de-9522-0f7a1111d89c"
CM017803.1	RepeatMasker	DNA/Ginger-1	23908650	23908868	542	-	.	ID="RND-6_FAMILY-6590";Tend="1629";Tstart="1395";shortTE="F";uid="c62405f7-7cca-4bef-a12b-d86e06d128ef"
CM017803.1	RepeatMasker	DNA/Ginger-1	269023	269183	1006	-	.	ID="RND-6_FAMILY-23998";Tend="1489";Tstart="1326";shortTE="F";uid="88ff0441-ca61-422a-b6e4-f2274e56c4ba"
CM017803.1	RepeatMasker	DNA	30734730	30735188	2240	-	.	ID="DNA8-31_AP";Tend="500";Tstart="1";shortTE="F";uid="f82a2de7-9110-4ecb-8107-a4dd1575fda5"
CM017803.1	RepeatMasker	DNA	4404393	4404745	603	-	.	ID="DNA4-2_AP";Tend="702";Tstart="247";shortTE="F";uid="bf6e7215-101c-4770-96d0-f5206ad472c6"
CM017803.1	RepeatMasker	DNA	28641782	28642325	2689	-	.	ID="dna8-31_ap";Tend="571";Tstart="1";shortTE="F";uid="dc87e1a7-4db9-4513-94bb-64c600686f6c"
CM017803.1	RepeatMasker	Unknown	33384088	33384418	480	-	.	ID="RND-6_FAMILY-20406";Tend="2192";Tstart="1872";shortTE="F";uid="ed3420cf-61b7-4508-a0e6-07b13a837008"
CM017803.1	RepeatMasker	DNA/Kolobok-E	28851439	28851656	1006	-	.	ID="RND-3_FAMILY-333";Tend="1166";Tstart="950";shortTE="F";uid="40eefa3d-e7be-4b86-bac0-3b7b5850f3b3"
CM017803.1	RepeatMasker	DNA/Sola-1	30204695	30204896	1107	-	.	ID="RND-6_FAMILY-974";Tend="4042";Tstart="3838";shortTE="F";uid="78a74a42-d95c-44c9-ad17-9299533bd9a8"
CM017803.1	RepeatMasker	Unknown	1262656	1262938	1941	-	.	ID="RND-1_FAMILY-16";Tend="1265";Tstart="982";shortTE="F";uid="227ccf60-8feb-4d11-ae3d-f34b81e4be1c"
CM017803.1	RepeatMasker	LTR/Gypsy	3995925	3996234	1320	-	.	ID="RND-6_FAMILY-2502";Tend="1409";Tstart="1095";shortTE="F";uid="7cd87263-ef37-4281-8190-cce26b7794c8"
CM017803.1	RepeatMasker	Unknown	4693850	4694926	7452	-	.	ID="RND-3_FAMILY-986";Tend="2314";Tstart="1241";shortTE="F";uid="11aad9a2-2e33-4ad1-bf62-cf83d00b34a6"
CM017803.1	RepeatMasker	Unknown	1468614	1468795	439	-	.	ID="RND-6_FAMILY-10929";Tend="1142";Tstart="978";shortTE="F";uid="c7501eb6-096b-4930-b91c-bcf65e1a4a8a"
CM017803.1	RepeatMasker	DNA/Ginger-1	26511281	26511660	2363	-	.	ID="RND-1_FAMILY-196";Tend="1294";Tstart="919";shortTE="F";uid="54adaa0d-4cb7-420f-b75b-29b9f4f3e4ff"
CM017803.1	RepeatMasker	DNA	4694914	4699538	39357	-	.	ID="RND-6_FAMILY-866";Tend="4921";Tstart="370";shortTE="F";uid="84b65adf-f2d7-442a-80d7-af696857d098"
CM017803.1	RepeatMasker	DNA	6429009	6429497	4253	-	.	ID="RND-6_FAMILY-866";Tend="4913";Tstart="4425";shortTE="F";uid="501c6f32-098f-45cd-9ca3-06f3607bf312"
CM017803.1	RepeatMasker	DNA/Kolobok-E	4346532	4346876	1972	-	.	ID="RND-5_FAMILY-12007";Tend="1632";Tstart="1293";shortTE="F";uid="61b2f07f-2f18-4922-9edb-fc5b2d64d92c"
CM017803.1	RepeatMasker	DNA/hAT-hAT19	28778691	28779038	611	-	.	ID="RND-6_FAMILY-7337";Tend="984";Tstart="674";shortTE="F";uid="d5bfba17-c86a-49d3-9a4a-875240d7fdb2"
CM017803.1	RepeatMasker	LTR/Gypsy	33463410	33467691	3852	-	.	ID="RND-6_FAMILY-6827";TEgroup="ctg_7%7CRND-6_FAMILY-6827%7C3";Tend="5444";Tstart="1";shortTE="F";uid="fc71a742-5855-409e-9cdb-82b96a03e392"
CM017803.1	RepeatMasker	LINE/CR1	34517472	34518660	956	-	.	ID="RND-6_FAMILY-24316";Tend="1907";Tstart="724";shortTE="F";uid="1c335cf5-6d30-4a0c-970e-50463797c06c"
CM017803.1	RepeatMasker	DNA	33166262	33166436	695	-	.	ID="DNA8-15_AP";Tend="220";Tstart="61";shortTE="F";uid="6214cb11-015c-431c-a08c-853017af07b8"
CM017803.1	RepeatMasker	LINE/RTE-RTE	26286957	26287741	4073	-	.	ID="RND-1_FAMILY-327";Tend="1521";Tstart="778";shortTE="F";uid="63b1bd7c-d502-49ab-953b-e9f9d9d59ae5"
CM017803.1	RepeatMasker	DNA/Ginger-1	9126463	9126677	897	-	.	ID="RND-6_FAMILY-9179";Tend="1503";Tstart="1268";shortTE="F";uid="0df3fa80-a1aa-4440-aa9e-ede36c00207f"
CM017803.1	RepeatMasker	Retroposon?	23948191	23948423	1229	-	.	ID="SINE2-1_AP";Tend="1278";Tstart="1048";shortTE="F";uid="b0d358d5-9cd4-4373-9bd1-998719b81257"
CM017803.1	RepeatMasker	DNA	13810732	13811477	2671	-	.	ID="DNA4-2_AP";Tend="768";Tstart="5";shortTE="F";uid="e319b42f-99a1-4d45-a013-3e009baae2dc"
CM017803.1	RepeatMasker	Retroposon?	22651881	22651992	476	-	.	ID="RND-6_FAMILY-1454";Tend="720";Tstart="614";shortTE="F";uid="5a0a2c57-3df9-4472-9ede-df3a2566dd90"
CM017803.1	RepeatMasker	DNA/Ginger-1	18242156	18242334	701	-	.	ID="RND-6_FAMILY-6590";Tend="1817";Tstart="1626";shortTE="F";uid="bcec6cf6-2eaa-46fd-9cdb-b6ce58dd0962"
CM017803.1	RepeatMasker	DNA/Ginger-1	15030048	15030267	855	-	.	ID="RND-6_FAMILY-566";Tend="2324";Tstart="2053";shortTE="F";uid="c84128c4-5725-4616-9b37-94b9b31075e7"
CM017803.1	RepeatMasker	DNA	8472074	8472296	1005	-	.	ID="DNA4-2_AP";Tend="769";Tstart="546";shortTE="F";uid="3c345fca-b2ea-47a3-abe6-8341b0ded56c"
CM017803.1	RepeatMasker	Retroposon?	15550745	15550847	743	-	.	ID="RND-6_FAMILY-29551";Tend="1744";Tstart="1642";shortTE="F";uid="9161270c-e250-4b9f-b42c-1514c93ce982"
CM017803.1	RepeatMasker	Unknown	5418845	5420033	5041	-	.	ID="RND-6_FAMILY-13435";Tend="2484";Tstart="1520";shortTE="F";uid="6e790e48-e3cc-41f6-bde1-5ca0bb86a5cf"
CM017803.1	RepeatMasker	LTR/Pao	332888	333475	2946	-	.	ID="BEL3-I_AP";Tend="4452";Tstart="3867";shortTE="F";uid="06b71236-5415-483f-aea4-78b2c4563c9a"
CM017803.1	RepeatMasker	DNA/hAT	26510456	26510605	501	-	.	ID="DNA8-101_AP";Tend="199";Tstart="44";shortTE="F";uid="9ca3d52e-62de-4840-b796-d828726da720"
CM017803.1	RepeatMasker	Unknown	9943772	9944013	485	-	.	ID="RND-6_FAMILY-3380";Tend="1560";Tstart="1314";shortTE="F";uid="e095ca00-7b85-4503-b1a1-66610786e6df"
CM017803.1	RepeatMasker	DNA	3205850	3205957	864	-	.	ID="RND-6_FAMILY-3494";Tend="3129";Tstart="2870";shortTE="F";uid="6b8c039b-d00a-4965-95e8-4d11f53d93e3"
CM017803.1	RepeatMasker	DNA/Kolobok-E	474270	474499	851	-	.	ID="RND-1_FAMILY-11";Tend="4584";Tstart="4361";shortTE="F";uid="f63658ac-edc2-4946-8637-f7df4ce80124"
CM017803.1	RepeatMasker	DNA/hAT	17266205	17266672	1040	-	.	ID="DNA8-105_AP";TEgroup="ctg_7%7CDNA8-105_AP%7C13";Tend="650";Tstart="1";shortTE="F";uid="ae66143e-d4e9-452b-ac7c-0935082ea7e7"
CM017803.1	RepeatMasker	DNA/Ginger-1	23404846	23405243	2376	-	.	ID="RND-6_FAMILY-1840";Tend="1002";Tstart="616";shortTE="F";uid="cdc1fad2-9ebd-4a40-b524-93cf32e89154"
CM017803.1	RepeatMasker	DNA/PiggyBac	34352701	34353057	621	-	.	ID="piggybac-3_lmi";Tend="1835";Tstart="1517";shortTE="F";uid="d136778c-f223-4e81-a78c-be89b663fc75"
CM017803.1	RepeatMasker	Retroposon?	25031324	25031657	401	-	.	ID="RND-1_FAMILY-132";Tend="1515";Tstart="1190";shortTE="F";uid="856688c2-5f4e-4e8f-a893-94395049ec02"
CM017803.1	RepeatMasker	Unknown	2715529	2716177	2657	-	.	ID="RND-1_FAMILY-214";Tend="670";Tstart="5";shortTE="F";uid="d2c8a3f7-25fc-4f8e-a6e6-40bc1ed10678"
CM017803.1	RepeatMasker	Unknown	24090560	24090869	2431	-	.	ID="RND-1_FAMILY-109";Tend="1246";Tstart="937";shortTE="F";uid="3e7bfeeb-1b46-4b04-9b3c-a5df800d6a47"
CM017803.1	RepeatMasker	LTR/Gypsy	4864022	4864216	400	-	.	ID="GYPSY2-I_AP";Tend="323";Tstart="126";shortTE="F";uid="57703c42-a9fa-4bd4-b47c-8075378efe26"
CM017803.1	RepeatMasker	DNA/hAT-Charlie	28836836	28838040	1048	-	.	ID="HAT-2_RPR";Tend="1719";Tstart="498";shortTE="F";uid="f30977b1-a962-4b27-8239-c22fa4bd0413"
CM017803.1	RepeatMasker	DNA/hAT-Tip100	8357827	8357986	1054	-	.	ID="RND-6_FAMILY-5591";Tend="1082";Tstart="927";shortTE="F";uid="66517beb-f3c8-442a-804f-d31900d5bd1f"
CM017803.1	RepeatMasker	Unknown	31493799	31494104	1715	-	.	ID="RND-1_FAMILY-228";Tend="1358";Tstart="1063";shortTE="F";uid="7bb41ee8-1a1e-4934-bcc5-15b14460a6bf"
CM017803.1	RepeatMasker	Unknown	34539699	34540103	1834	-	.	ID="RND-5_FAMILY-3300";Tend="2504";Tstart="2116";shortTE="F";uid="86d3db0a-d6b1-4b1c-9480-ae1b38560df4"
CM017803.1	RepeatMasker	DNA/MULE-MuDR	5021326	5021663	1131	-	.	ID="RND-6_FAMILY-6268";Tend="2536";Tstart="2225";shortTE="F";uid="9cfe52a1-4fb9-45be-b5b3-c28ee7a12e69"
CM017803.1	RepeatMasker	Unknown	433406	433593	667	-	.	ID="RND-5_FAMILY-13205";Tend="469";Tstart="283";shortTE="F";uid="9f984fd8-f4f0-40d9-93f7-68cbc70a9fa9"
CM017803.1	RepeatMasker	LINE/CR1	17168330	17169436	7666	-	.	ID="RND-6_FAMILY-23764";Tend="1739";Tstart="677";shortTE="F";uid="499f50d6-04eb-4fe0-bf82-bc706ec35eab"
CM017803.1	RepeatMasker	DNA/hAT	22527578	22527840	496	-	.	ID="RND-5_FAMILY-78";Tend="1081";Tstart="791";shortTE="F";uid="76f7a7d1-5ed8-4ece-b685-2caac3cc0d64"
CM017803.1	RepeatMasker	DNA	23981109	23981331	1148	-	.	ID="ttaa2_ap";Tend="230";Tstart="19";shortTE="F";uid="6a9dc9ae-6a57-41de-bec7-05e23721b160"
CM017803.1	RepeatMasker	DNA	13165683	13165794	451	-	.	ID="RND-6_FAMILY-11904";Tend="1230";Tstart="1116";shortTE="F";uid="ef2891b6-7cda-4aef-9a25-693ccc33a9e4"
CM017803.1	RepeatMasker	DNA/hAT?	19402305	19402418	727	-	.	ID="RND-1_FAMILY-87";Tend="2033";Tstart="1924";shortTE="F";uid="afc45ce2-8dd1-4d91-b2c2-7614e558c2d5"
CM017803.1	RepeatMasker	DNA/Maverick	34460631	34460755	707	-	.	ID="RND-6_FAMILY-4382";Tend="6180";Tstart="6056";shortTE="F";uid="3709753a-f2fb-440e-9c27-496bb1f8100a"
CM017803.1	RepeatMasker	DNA/hAT?	15635733	15635881	775	-	.	ID="RND-1_FAMILY-87";Tend="835";Tstart="684";shortTE="F";uid="0f30bac7-4e68-4413-aa5d-f68ec6b68cc2"
CM017803.1	RepeatMasker	Unknown	23261940	23262949	4203	-	.	ID="RND-1_FAMILY-366";Tend="1929";Tstart="881";shortTE="F";uid="910086df-c098-49a8-b915-2c2bccb4f6a8"
CM017803.1	RepeatMasker	DNA/MULE-MuDR	5025027	5025164	643	-	.	ID="RND-6_FAMILY-49";Tend="1854";Tstart="1719";shortTE="F";uid="604a3357-6adf-4f5e-a43f-6c584d77b01e"
CM017803.1	RepeatMasker	DNA/Kolobok-E	11306508	11308014	10661	-	.	ID="RND-1_FAMILY-171";Tend="2883";Tstart="1374";shortTE="F";uid="77b453fb-a0af-47d0-9226-6ec7f7aea914"
CM017803.1	RepeatMasker	Retroposon?	21253218	21254214	6811	-	.	ID="RND-6_FAMILY-19127";Tend="1469";Tstart="516";shortTE="F";uid="0a8a6cbf-6520-4d36-a751-3e653b9ab436"
CM017803.1	RepeatMasker	DNA/hAT-Tip100	32985102	32985298	1109	-	.	ID="RND-6_FAMILY-22677";Tend="1158";Tstart="914";shortTE="F";uid="45938664-257a-4ac9-9e54-ebc2f4317416"
CM017803.1	RepeatMasker	DNA/Kolobok-E	32835634	32837048	9087	-	.	ID="RND-6_FAMILY-15326";Tend="2308";Tstart="859";shortTE="F";uid="21edf843-691e-4ab6-9a5a-3bb383388a3b"
CM017803.1	RepeatMasker	DNA/Ginger-1	11799101	11800086	6728	-	.	ID="RND-6_FAMILY-6590";Tend="1852";Tstart="876";shortTE="F";uid="441ae1d4-9af2-476f-9641-82d638003764"
CM017803.1	RepeatMasker	DNA/TcMar-Tc1	25750968	25751536	4018	-	.	ID="RND-6_FAMILY-1623";Tend="1866";Tstart="1271";shortTE="F";uid="bc038bff-ffcf-4a9f-bac1-fc05ceda81e9"
CM017803.1	RepeatMasker	RC/Helitron	4346976	4347262	2162	-	.	ID="RND-4_FAMILY-243";Tend="1255";Tstart="962";shortTE="F";uid="ebdc9216-df25-4ffc-827b-6d77f1ddfc8d"
CM017803.1	RepeatMasker	DNA/MULE-MuDR	23309015	23309136	638	-	.	ID="RND-6_FAMILY-20474";Tend="914";Tstart="793";shortTE="F";uid="c74f52e5-a093-435e-b609-8eceaedb9307"
CM017803.1	RepeatMasker	DNA	15497135	15497561	1849	-	.	ID="DNA8-31_AP";Tend="482";Tstart="1";shortTE="F";uid="b14fa80f-63bc-4d87-94db-1329e7af67ed"
CM017803.1	RepeatMasker	DNA/Kolobok-E	3712707	3712846	474	-	.	ID="RND-5_FAMILY-12007";Tend="1653";Tstart="1283";shortTE="F";uid="318a874f-e9fa-4497-b799-64f40191394a"
CM017803.1	RepeatMasker	DNA/TcMar-Mariner	17785682	17786948	6368	-	.	ID="MARINER-30_RPR";Tend="1269";Tstart="1";shortTE="F";uid="fbf068fd-a6f7-4f03-bca0-fd1ada28539d"
CM017803.1	RepeatMasker	LTR/Gypsy	33299637	33299904	1513	-	.	ID="RND-1_FAMILY-63";Tend="1230";Tstart="977";shortTE="F";uid="24bf4ce3-f590-4a82-854d-66602bc28ba4"
CM017803.1	RepeatMasker	DNA/hAT?	31849913	31850077	515	-	.	ID="RND-4_FAMILY-875";Tend="1615";Tstart="1446";shortTE="F";uid="75f687f5-20bb-47b9-8451-14407ce5e3a8"
CM017803.1	RepeatMasker	DNA/hAT-hAT19	5482394	5482633	1300	-	.	ID="DNA8-73_AP";Tend="784";Tstart="517";shortTE="F";uid="dff39279-0bb4-419d-b30e-225894858f15"
CM017803.1	RepeatMasker	DNA/Ginger	4511906	4512250	609	-	.	ID="GINGER2-1_AP";Tend="2651";Tstart="2321";shortTE="F";uid="7653f2fd-cee4-4f47-896f-d7692e27e640"
CM017803.1	RepeatMasker	DNA/hAT-Charlie	23546174	23546328	400	-	.	ID="RND-5_FAMILY-1951";Tend="1068";Tstart="923";shortTE="F";uid="337f63d5-8a01-4b37-8bd3-5b35557d8692"
CM017803.1	RepeatMasker	LTR/Gypsy	5410800	5412208	1771	-	.	ID="RND-5_FAMILY-5223";Tend="5630";Tstart="4229";shortTE="F";uid="bfaef2cf-a45f-4469-b229-c26e8a4ce160"
CM017803.1	RepeatMasker	DNA	9824794	9825223	2209	-	.	ID="TTAA4B_AP";Tend="430";Tstart="1";shortTE="F";uid="18472147-cfcf-4ec3-9c01-bd3a333cd5ce"
CM017803.1	RepeatMasker	DNA/TcMar-m44	17736587	17737080	516	-	.	ID="mariner-2_ap";Tend="1152";Tstart="655";shortTE="F";uid="2caaf668-e7ea-4f61-ab14-604c3bab247d"
CM017803.1	RepeatMasker	DNA	7619038	7619477	787	-	.	ID="DNA4-3_AP";Tend="451";Tstart="24";shortTE="F";uid="a68f337b-a7ce-484f-bbc6-594e3bb5da8d"
CM017803.1	RepeatMasker	DNA/Maverick	18979654	18985092	38638	-	.	ID="RND-6_FAMILY-10962";Tend="5879";Tstart="471";shortTE="F";uid="661f270b-7afe-4d5b-a563-1accb4864449"
CM017803.1	RepeatMasker	DNA	5260168	5261567	2830	-	.	ID="RND-1_FAMILY-232";TEgroup="ctg_7%7CRND-1_FAMILY-232%7C1";Tend="1824";Tstart="576";shortTE="F";uid="457ebea7-ea7f-4c08-99af-75e1c24ae0da"
CM017803.1	RepeatMasker	DNA/hAT-Ac	31823682	31823963	1196	-	.	ID="DNA8-67_AP";Tend="382";Tstart="1";shortTE="F";uid="c69bfd69-40e6-43d6-8c92-0f9c237ab6df"
CM017803.1	RepeatMasker	DNA/TcMar-Tc1	15932988	15933200	493	-	.	ID="MARINER-66_LMI";Tend="883";Tstart="671";shortTE="F";uid="bb6423ad-55c6-45aa-bb22-9f6035b65624"
CM017803.1	RepeatMasker	Retroposon?	17390192	17390386	456	-	.	ID="RND-6_FAMILY-22950";Tend="1560";Tstart="1370";shortTE="F";uid="e5f5801a-5b34-4ba5-9f52-f93284f9ce7d"
CM017803.1	RepeatMasker	DNA/Ginger	23980242	23980424	875	-	.	ID="RND-6_FAMILY-7638";Tend="1711";Tstart="1527";shortTE="F";uid="602da6cf-15f8-48dc-8777-e8191a9f27df"
CM017803.1	RepeatMasker	DNA/TcMar-m44	18081791	18081919	457	-	.	ID="RND-6_FAMILY-10243";Tend="1490";Tstart="1386";shortTE="F";uid="2204965a-6541-4121-b6d9-212d6ee108c1"
CM017803.1	RepeatMasker	DNA	9276008	9277056	2539	-	.	ID="rnd-6_family-7378";TEgroup="ctg_7%7Crnd-6_family-7378%7C1";Tend="1534";Tstart="784";shortTE="F";uid="f6028984-bb57-45b3-827b-02532d528838"
CM017803.1	RepeatMasker	DNA	29258918	29259141	1223	-	.	ID="TTAA18B_AP";Tend="455";Tstart="224";shortTE="F";uid="9578a25e-b3bc-4726-8eb8-32b94d15dfa9"
CM017803.1	RepeatMasker	LINE/R1	20942655	20942870	518	-	.	ID="SART-2_API";Tend="1826";Tstart="1615";shortTE="F";uid="cc54bd40-f5ff-4c4b-87b0-dfba0d734487"
CM017803.1	RepeatMasker	DNA	13050192	13050573	1906	-	.	ID="DNA8-31_AP";Tend="565";Tstart="188";shortTE="F";uid="fb43b1ba-a6ff-474a-9127-0c1e11c30756"
CM017803.1	RepeatMasker	DNA	32837740	32838113	1285	-	.	ID="RND-6_FAMILY-15876";Tend="1309";Tstart="934";shortTE="F";uid="010659b7-1844-40a7-8b8d-a21cfe467d96"
CM017803.1	RepeatMasker	DNA/hAT-hAT19	17388917	17389252	1282	-	.	ID="RND-6_FAMILY-6724";Tend="1714";Tstart="1317";shortTE="F";uid="fc6f856e-5e3d-47dd-80f6-de781a21a16b"
CM017803.1	RepeatMasker	RC/Helitron	31634190	31634342	683	-	.	ID="RND-6_FAMILY-8702";Tend="1832";Tstart="1668";shortTE="F";uid="1261cb5c-f645-468b-a185-ceb468e12bf7"
CM017803.1	RepeatMasker	DNA/Kolobok-E	22060775	22061133	1269	-	.	ID="RND-5_FAMILY-2786";Tend="1154";Tstart="782";shortTE="F";uid="8b364fb9-4b52-453d-82ca-a9c7005559ec"
CM017803.1	RepeatMasker	DNA/hAT-Tip100	13191038	13191453	1027	-	.	ID="DNA8-107_AP";Tend="666";Tstart="227";shortTE="F";uid="46646a4c-11ec-46a1-bf16-3b3f6638b68d"
CM017803.1	RepeatMasker	DNA/hAT?	29604724	29604934	992	-	.	ID="RND-4_FAMILY-875";Tend="1306";Tstart="1068";shortTE="F";uid="20bf6754-a2aa-4d58-a493-80d498399c2e"
CM017803.1	RepeatMasker	DNA	13043386	13043488	533	-	.	ID="RND-6_FAMILY-3206";Tend="1487";Tstart="1400";shortTE="F";uid="f77ee190-8eef-4074-9455-caf3c28b7beb"
CM017803.1	RepeatMasker	DNA/MULE-MuDR	17635666	17636378	3086	-	.	ID="rnd-6_family-49";Tend="1457";Tstart="723";shortTE="F";uid="a8421d96-ba9b-48aa-84b6-d1311bc3b74a"
CM017803.1	RepeatMasker	Unknown	25651971	25652091	448	-	.	ID="RND-6_FAMILY-22838";Tend="1230";Tstart="1109";shortTE="F";uid="f0f77a29-8524-40e4-aa5c-83ba58cc28ab"
CM017803.1	RepeatMasker	DNA	26345299	26345471	965	-	.	ID="ttaa3_ap";Tend="229";Tstart="79";shortTE="F";uid="b32e1e00-b141-40f4-a21f-ee9236b5f4c7"
CM017803.1	RepeatMasker	LINE/R1	3310851	3311001	418	-	.	ID="SART-5_API";Tend="4394";Tstart="4227";shortTE="F";uid="6cdfd136-f4e7-4f34-81b5-e37a56510845"
CM017803.1	RepeatMasker	DNA/Ginger-1	1299932	1301083	6466	-	.	ID="rnd-6_family-566";Tend="2056";Tstart="882";shortTE="F";uid="b12495d3-3895-42c5-8b7d-e2166c81477e"
CM017803.1	RepeatMasker	DNA/Kolobok-E	10063986	10064387	550	-	.	ID="RND-5_FAMILY-12007";Tend="1800";Tstart="1374";shortTE="F";uid="30af9122-32d0-418c-bb08-d392cc8ddc88"
CM017803.1	RepeatMasker	DNA/MULE-MuDR	30258699	30258820	471	-	.	ID="RND-6_FAMILY-25097";Tend="4051";Tstart="3920";shortTE="F";uid="8fa23e3c-94ad-4afc-aba3-bfb90f84857d"
CM017803.1	RepeatMasker	Unknown	26806743	26806859	449	-	.	ID="RND-5_FAMILY-6504";Tend="1277";Tstart="1163";shortTE="F";uid="3f44d6b9-1fb8-4bed-ab27-f70f34be3550"
CM017803.1	RepeatMasker	DNA	10503171	10503381	810	-	.	ID="ttaa3_ap";Tend="424";Tstart="259";shortTE="F";uid="0baa170d-38f2-41a7-930c-6840fd2548cb"
CM017803.1	RepeatMasker	Retroposon?	27198271	27198528	774	-	.	ID="SINE2-1_AP";Tend="1032";Tstart="783";shortTE="F";uid="27e2504b-1992-45ed-a9d5-098e3be60824"
CM017803.1	RepeatMasker	DNA/Ginger-1	18051129	18051427	2394	-	.	ID="RND-6_FAMILY-1840";Tend="934";Tstart="636";shortTE="F";uid="d3818993-a929-4da2-ae28-fe13b31d7051"
CM017803.1	RepeatMasker	DNA/Ginger-1	24582216	24582389	707	-	.	ID="RND-6_FAMILY-9179";Tend="1582";Tstart="1401";shortTE="F";uid="faae157c-9fab-4603-88f5-403f4e53ae43"
CM017803.1	RepeatMasker	LINE/R2	21282765	21286148	17770	-	.	ID="R2-1_API";Tend="3428";Tstart="1";shortTE="F";uid="7ca702c1-7c24-44e9-ae56-7f1c07ceea96"
CM017803.1	RepeatMasker	DNA/Kolobok-E	22091407	22091568	603	-	.	ID="RND-6_FAMILY-15326";Tend="2118";Tstart="1955";shortTE="F";uid="22562b55-b217-495c-a556-f88487768f32"
CM017803.1	RepeatMasker	DNA/Kolobok-E	5135367	5136201	5518	-	.	ID="RND-5_FAMILY-12007";Tend="1836";Tstart="927";shortTE="F";uid="88f563cb-ef6d-4311-a624-a0bc1d226a68"
CM017803.1	RepeatMasker	Unknown	8253919	8254051	417	-	.	ID="RND-6_FAMILY-34183";Tend="940";Tstart="828";shortTE="F";uid="3827b130-0ddb-4149-ae6c-19696fc0e1d1"
CM017803.1	RepeatMasker	LINE/L2	3177796	3178381	825	-	.	ID="RND-6_FAMILY-825";Tend="2535";Tstart="1931";shortTE="F";uid="4021d662-e618-4cbe-a4d2-d51e57eb06ac"
CM017803.1	RepeatMasker	DNA/Kolobok-E	17714512	17714927	969	-	.	ID="koloboke-2_ap";Tend="417";Tstart="1";shortTE="F";uid="e1a08745-4cc8-4f9b-b935-e87b046b32e5"
CM017803.1	RepeatMasker	DNA/hAT-Tip100	21522145	21523708	5136	-	.	ID="RND-5_FAMILY-489";Tend="2373";Tstart="817";shortTE="F";uid="bafeea5b-c14a-4bcf-a99a-09d5a72f3669"
CM017803.1	RepeatMasker	DNA/Kolobok-E	13770740	13771266	2655	-	.	ID="RND-5_FAMILY-12007";Tend="1834";Tstart="1254";shortTE="F";uid="1c954473-bb3b-43b1-8cb5-5f1be92adfeb"
CM017803.1	RepeatMasker	DNA/Kolobok-E	11891220	11891460	960	-	.	ID="RND-5_FAMILY-12007";Tend="1753";Tstart="924";shortTE="F";uid="4ccab22f-e1ae-49ef-bc38-b1098d0e6751"
CM017803.1	RepeatMasker	Unknown	24893530	24894271	927	-	.	ID="RND-6_FAMILY-6939";TEgroup="ctg_7%7CRND-6_FAMILY-6939%7C1";Tend="1936";Tstart="918";shortTE="F";uid="17a30a6d-7a12-42da-af17-c480e1f1ba1c"
CM017803.1	RepeatMasker	DNA/Kolobok-E	4104063	4104935	2238	-	.	ID="RND-5_FAMILY-12007";Tend="1843";Tstart="948";shortTE="F";uid="f6849451-3358-4207-8246-73161e0d6238"
CM017803.1	RepeatMasker	DNA	8222249	8222878	3121	-	.	ID="RND-5_FAMILY-2733";Tend="1436";Tstart="815";shortTE="F";uid="94092eb7-c3d8-4331-8d86-06b3761da2cf"
CM017803.1	RepeatMasker	LTR/Gypsy	32641008	32643487	10724	-	.	ID="RND-6_FAMILY-2120";Tend="2863";Tstart="1009";shortTE="F";uid="f75ef4c6-43c6-4899-be9d-f903a8cfbbee"
CM017803.1	RepeatMasker	DNA	18581811	18582191	1478	-	.	ID="TTAA25_AP";Tend="433";Tstart="1";shortTE="F";uid="2ee8426a-8d2b-42b2-9ac3-7df1bebb9880"
CM017803.1	RepeatMasker	DNA/MULE-MuDR	9390263	9390397	759	-	.	ID="RND-5_FAMILY-4771";Tend="1083";Tstart="949";shortTE="F";uid="a706f784-8b43-4a6d-b32e-4e72f37fed5b"
CM017803.1	RepeatMasker	DNA/hAT-hAT19	18170415	18171169	769	-	.	ID="HAT-1_RPR";Tend="1504";Tstart="747";shortTE="F";uid="d3ea3013-8a4e-471c-8cfb-307594b4cce8"
CM017803.1	RepeatMasker	DNA	17744071	17744487	1638	-	.	ID="RND-5_FAMILY-2364";Tend="1690";Tstart="1255";shortTE="F";uid="68c099e8-7614-46a4-b449-b258d51a5aa7"
CM017803.1	RepeatMasker	DNA	503408	503730	734	-	.	ID="DNA-4_LMI";Tend="570";Tstart="250";shortTE="F";uid="3a3b238a-ed2a-457b-876c-a8d7218d0ef0"
CM017803.1	RepeatMasker	Unknown	6170561	6170684	525	-	.	ID="RND-4_FAMILY-195";Tend="1155";Tstart="1024";shortTE="F";uid="ef21db53-a23a-479e-acde-6d7dfc16efef"
CM017803.1	RepeatMasker	Retroposon?	4671492	4671720	1264	-	.	ID="SINE2-1_AP";Tend="1139";Tstart="910";shortTE="F";uid="f70b089a-27fc-4c04-8fe9-e25766efd13e"
CM017803.1	RepeatMasker	DNA/Kolobok-E	18556773	18557046	748	-	.	ID="KOLOBOKE-3_AP";Tend="5258";Tstart="4931";shortTE="F";uid="1f326b85-f923-4e14-b7f7-75bb3101ed3f"
CM017803.1	RepeatMasker	DNA/hAT-hAT19	10132123	10132338	1309	-	.	ID="DNA8-84_AP";Tend="234";Tstart="1";shortTE="F";uid="102386c4-ffda-4c5f-badb-6266c92bfc3b"
CM017803.1	RepeatMasker	DNA/Ginger-1	32688015	32689436	9761	-	.	ID="RND-6_FAMILY-566";Tend="2326";Tstart="877";shortTE="F";uid="ad4b1ba0-880f-438e-a31f-311b679d86b5"
CM017803.1	RepeatMasker	DNA/MULE-MuDR	28617512	28618818	6016	-	.	ID="RND-6_FAMILY-4266";Tend="2156";Tstart="1048";shortTE="F";uid="6a7db429-da2e-467c-81d7-fc4aac3bc36f"
CM017803.1	RepeatMasker	LINE/CR1	17333224	17333557	570	-	.	ID="RND-1_FAMILY-72";Tend="286";Tstart="2";shortTE="F";uid="71467a50-4ee8-47b0-89c4-a2870dc8eceb"
CM017803.1	RepeatMasker	LINE/I-Jockey	27854267	27854487	696	-	.	ID="RND-6_FAMILY-2167";TEgroup="ctg_7%7CRND-6_FAMILY-2167%7C2";Tend="1782";Tstart="1153";shortTE="F";uid="d9141bca-b9d2-47ae-a2da-4eeecb9a63a2"
CM017803.1	RepeatMasker	Unknown	12417124	12417363	1668	-	.	ID="RND-5_FAMILY-2335";Tend="1245";Tstart="997";shortTE="F";uid="dc4a792c-2922-4528-a1a4-a62937b73081"
CM017803.1	RepeatMasker	DNA	30911204	30911406	1536	-	.	ID="DNAX-10_AP";Tend="224";Tstart="9";shortTE="F";uid="de1a684d-a629-4115-adeb-f24dd6ee3248"
CM017803.1	RepeatMasker	Unknown	28745703	28745862	820	-	.	ID="RND-6_FAMILY-57";Tend="1171";Tstart="1013";shortTE="F";uid="13926a6d-4b59-4c2c-bc6a-720f3750e8f9"
CM017803.1	RepeatMasker	RC/Helitron	8617635	8617936	886	-	.	ID="RND-5_FAMILY-3092";Tend="988";Tstart="684";shortTE="F";uid="c29dabce-b1ae-4ba8-be82-001d27d1fe61"
CM017803.1	RepeatMasker	DNA/Kolobok-E	30531737	30532521	5328	-	.	ID="RND-6_FAMILY-15326";Tend="1663";Tstart="851";shortTE="F";uid="d7a090d4-f56e-46a3-9410-e777ab571ea2"
CM017803.1	RepeatMasker	DNA/hAT-Tip100	10756326	10757949	11306	-	.	ID="RND-1_FAMILY-208";Tend="2402";Tstart="814";shortTE="F";uid="08afd2c4-4ea1-4cd0-913b-677fde3e8cbb"
CM017803.1	RepeatMasker	DNA/hAT-Tip100	30833251	30833692	2505	-	.	ID="HAT-N16_AP";Tend="499";Tstart="1";shortTE="F";uid="23e951f8-fb9c-45ff-aab3-baf704b498a1"
CM017803.1	RepeatMasker	LINE/R1	34296168	34296873	1945	-	.	ID="RND-6_FAMILY-743";TEgroup="ctg_7%7CRND-6_FAMILY-743%7C5";Tend="1376";Tstart="773";shortTE="F";uid="f8e313fc-5508-4603-bc28-914c65988451"
CM017803.1	RepeatMasker	DNA/hAT-Ac	8305505	8305969	2703	-	.	ID="rnd-6_family-12712";Tend="1865";Tstart="1460";shortTE="F";uid="c846c14b-9a17-4dc5-a14f-d2b2276ed458"
CM017803.1	RepeatMasker	DNA/PIF-Harbinger	14541424	14541924	2125	-	.	ID="RND-5_FAMILY-8424";Tend="1202";Tstart="737";shortTE="F";uid="113b3fac-c77d-4af5-b36f-b510e8ee87af"
CM017803.1	RepeatMasker	DNA/Kolobok-E	26963673	26963878	627	-	.	ID="RND-5_FAMILY-12007";Tend="1655";Tstart="1430";shortTE="F";uid="b45e7a99-372a-43e0-bbff-d483672f969d"
CM017803.1	RepeatMasker	DNA/TcMar-Tc1	33635596	33636113	3048	-	.	ID="RND-1_FAMILY-201";Tend="556";Tstart="84";shortTE="F";uid="3aaac16a-0b5f-478a-a60f-538f8fdc2442"
CM017803.1	RepeatMasker	DNA	29668351	29668790	794	-	.	ID="RND-6_FAMILY-6286";Tend="1375";Tstart="958";shortTE="F";uid="9cde6498-e46c-4d9c-b4eb-21672923a992"
CM017803.1	RepeatMasker	DNA/hAT-Charlie	21352187	21353121	831	-	.	ID="hat-2_lmi";Tend="1267";Tstart="348";shortTE="F";uid="53d8f646-d317-44dd-ae19-7383d7b9681a"
CM017803.1	RepeatMasker	Unknown	31347181	31347504	1921	-	.	ID="RND-4_FAMILY-2307";Tend="1323";Tstart="953";shortTE="F";uid="507f0e8e-f6d7-4f11-a48b-02cb5c0f7227"
CM017803.1	RepeatMasker	DNA/MULE-MuDR	20561531	20562725	1082	-	.	ID="RND-6_FAMILY-6345";Tend="1542";Tstart="343";shortTE="F";uid="b788a37b-b055-46a0-9584-e28be10b1d0f"
CM017803.1	RepeatMasker	DNA/TcMar-m44?	10025949	10026120	507	-	.	ID="dnax-4_ap";Tend="171";Tstart="2";shortTE="F";uid="bc3775f8-8978-4f41-af36-cf5a7ca61b4d"
CM017803.1	RepeatMasker	DNA/hAT-Ac	18577105	18577262	743	-	.	ID="RND-6_FAMILY-3608";Tend="2343";Tstart="2188";shortTE="F";uid="106b293c-0788-4c35-b2c7-e9170d5dd2fc"
CM017803.1	RepeatMasker	DNA/hAT-hAT19	25601690	25602196	2968	-	.	ID="DNA8-50_AP";Tend="552";Tstart="1";shortTE="F";uid="8bdd8a02-13cd-4f3d-90a1-012bef2def18"
CM017803.1	RepeatMasker	Retroposon?	19874299	19875456	5626	-	.	ID="RND-5_FAMILY-5529";Tend="2123";Tstart="961";shortTE="F";uid="b1cf47c3-62a5-41cb-863f-a2cdfe637d5a"
CM017803.1	RepeatMasker	Retroposon?	5690513	5691039	2618	-	.	ID="RND-1_FAMILY-321";Tend="2966";Tstart="2432";shortTE="F";uid="bee63c2f-a7fd-4cd0-be3a-51b237ac7478"
CM017803.1	RepeatMasker	DNA/Kolobok-E	7552324	7552469	437	-	.	ID="KOLOBOKE-3_AP";Tend="2153";Tstart="2022";shortTE="F";uid="439b2ace-badb-4c73-95db-37448c0f6d87"
CM017803.1	RepeatMasker	DNA/Ginger-1	17442664	17442918	792	-	.	ID="RND-6_FAMILY-649";Tend="1075";Tstart="820";shortTE="F";uid="5a15b586-939f-4ad1-ad98-ae742422b382"
CM017803.1	RepeatMasker	LINE/L2	10654260	10654836	4112	-	.	ID="RND-6_FAMILY-4043";Tend="1192";Tstart="613";shortTE="F";uid="1b8107cb-0c4b-4c1f-949a-dc5dbee9928c"
CM017803.1	RepeatMasker	DNA/hAT?	30139935	30141860	12332	-	.	ID="RND-6_FAMILY-1465";Tend="2544";Tstart="659";shortTE="F";uid="176d0641-1fab-444a-ac01-db6103ab3699"
CM017803.1	RepeatMasker	DNA/PIF-Harbinger	20585775	20586425	1098	-	.	ID="HARB-1_AP";Tend="642";Tstart="1";shortTE="F";uid="e2534977-7926-4c4e-a734-4b0eabbd5fcf"
CM017803.1	RepeatMasker	LTR/Copia	33109331	33109883	553	-	.	ID="RND-6_FAMILY-16222";Tend="4334";Tstart="3833";shortTE="F";uid="9a3058cc-0006-4255-baff-315dcfc9dac5"
CM017803.1	RepeatMasker	DNA	27437906	27438238	720	-	.	ID="RND-5_FAMILY-5850";Tend="4169";Tstart="3850";shortTE="F";uid="a3c2c29e-0279-4f0c-a692-1de15afa40c7"
CM017803.1	RepeatMasker	DNA/Kolobok-E	1876672	1877615	6612	-	.	ID="RND-6_FAMILY-6582";Tend="2309";Tstart="1396";shortTE="F";uid="420600d1-2d80-49ef-9ec0-d7677d24b627"
CM017803.1	RepeatMasker	DNA/Ginger-1	12743917	12745226	6353	-	.	ID="RND-6_FAMILY-566";Tend="2325";Tstart="969";shortTE="F";uid="9ae8f817-8585-4377-817b-66daae277cee"
CM017803.1	RepeatMasker	LINE/CR1	9940012	9941367	5661	-	.	ID="RND-6_FAMILY-24316";TEgroup="ctg_7%7CRND-6_FAMILY-24316%7C1";Tend="2559";Tstart="848";shortTE="F";uid="c92f98ae-c17e-44fa-b2ca-7a8eed96c1f3"
CM017803.1	RepeatMasker	LTR/Pao	19058000	19063253	10360	-	.	ID="RND-6_FAMILY-14103";Tend="6623";Tstart="1325";shortTE="F";uid="276b5e8d-9824-49ad-ae27-0a72636c8e73"
CM017803.1	RepeatMasker	Unknown	26031032	26031135	648	-	.	ID="RND-5_FAMILY-392";Tend="1188";Tstart="1080";shortTE="F";uid="a9292f6f-e38f-4639-9798-7b2bf5b6183c"
CM017803.1	RepeatMasker	DNA/TcMar-Mariner	34757271	34757443	810	-	.	ID="HALYOMORPHA_HALYS-6_FAMILY-1220";Tend="168";Tstart="1";shortTE="F";uid="dafcaf44-41a5-4e3e-9802-3833aea57ed1"
CM017803.1	RepeatMasker	DNA/Kolobok-E	1442393	1442493	520	-	.	ID="RND-6_FAMILY-6582";Tend="1680";Tstart="1584";shortTE="F";uid="8ff71375-ee5d-4db7-bd0b-60e35d5a1383"
CM017803.1	RepeatMasker	LTR/Pao	33737565	33738905	710	-	.	ID="BEL-222_AA-I";Tend="3821";Tstart="2041";shortTE="F";uid="06460653-23fb-413a-ab4f-248f9d40677b"
CM017803.1	RepeatMasker	LTR/Gypsy	33148242	33148927	2583	-	.	ID="RND-6_FAMILY-15473";Tend="681";Tstart="1";shortTE="F";uid="987f94ee-1c1c-455f-84bf-b4a4c710fe86"
CM017803.1	RepeatMasker	DNA/Kolobok-E	23983996	23984201	1140	-	.	ID="RND-5_FAMILY-2279";Tend="1102";Tstart="899";shortTE="F";uid="279d2983-7eea-4611-bae9-4c5658f55af2"
CM017803.1	RepeatMasker	DNA/hAT-Tip100	32699730	32700196	909	-	.	ID="RND-6_FAMILY-2496";TEgroup="ctg_7%7CRND-6_FAMILY-2496%7C1";Tend="2069";Tstart="819";shortTE="F";uid="47d5a872-dcdc-4ff1-930f-7328df1e0263"
CM017803.1	RepeatMasker	DNA/Ginger-1	18593339	18593538	1159	-	.	ID="rnd-4_family-1107";Tend="1029";Tstart="844";shortTE="F";uid="ffeb584f-9dea-467b-aa48-05ca4ddc9f0d"
CM017803.1	RepeatMasker	RC/Helitron	8843218	8843397	534	-	.	ID="RND-5_FAMILY-3092";Tend="847";Tstart="670";shortTE="F";uid="a101de6d-34a6-4881-af8a-be6fc7006530"
CM017803.1	RepeatMasker	DNA/Ginger-1	18577992	18579399	7868	-	.	ID="RND-6_FAMILY-566";Tend="2325";Tstart="874";shortTE="F";uid="07e71da6-c3cb-4457-b72f-0efe9f9f6658"
CM017803.1	RepeatMasker	LTR/Gypsy	17483910	17485279	588	-	.	ID="GYPSY-13_SI-I";Tend="3620";Tstart="2261";shortTE="F";uid="4de4ebb3-a6e1-4ffa-bcff-ed0251b83a21"
CM017803.1	RepeatMasker	DNA	1988393	1988601	1049	-	.	ID="DNA4-2_AP";Tend="769";Tstart="571";shortTE="F";uid="65109bf4-7a33-413e-800e-d22a36d91c1a"
CM017803.1	RepeatMasker	LINE/I	9462417	9463168	852	-	.	ID="RND-6_FAMILY-23285";TEgroup="ctg_7%7CRND-6_FAMILY-23285%7C1";Tend="467";Tstart="20";shortTE="F";uid="4577bb7c-9a5b-40ad-98c5-1742f198659f"
CM017803.1	RepeatMasker	Retroposon?	7105804	7106085	1196	-	.	ID="RND-6_FAMILY-2964";Tend="1189";Tstart="921";shortTE="F";uid="81c03a31-8d38-4670-8bec-16de8a44e694"
CM017803.1	RepeatMasker	DNA/Kolobok-E	26346889	26347096	733	-	.	ID="KOLOBOKE-4_AP";Tend="2738";Tstart="2526";shortTE="F";uid="b894aa63-0cf3-41e6-b71f-195aef1b63e0"
CM017803.1	RepeatMasker	Unknown	25204540	25204976	2171	-	.	ID="RND-6_FAMILY-6894";Tend="1233";Tstart="807";shortTE="F";uid="80b07aa4-74fa-42ef-adaf-f7b9e6df705b"
CM017803.1	RepeatMasker	Unknown	21769124	21769402	712	-	.	ID="RND-6_FAMILY-10772";Tend="1345";Tstart="1069";shortTE="F";uid="82ac3145-deec-4e52-9a9b-4e665ae79186"
CM017803.1	RepeatMasker	DNA/Kolobok-E	1354225	1354761	2050	-	.	ID="KOLOBOKE-3_AP";Tend="2173";Tstart="1626";shortTE="F";uid="d433c975-4ade-4e16-8509-22f620cd2d5e"
CM017803.1	RepeatMasker	DNA/hAT	21897984	21898090	625	-	.	ID="DNA8-85_AP";Tend="464";Tstart="359";shortTE="F";uid="a7a4bb1e-c240-4aad-acbf-2a40718186eb"
CM017803.1	RepeatMasker	DNA/hAT-Ac	29746300	29746766	2652	-	.	ID="RND-6_FAMILY-16806";Tend="1369";Tstart="914";shortTE="F";uid="90efde0c-a065-4994-9e6a-c0a4f67de3ce"
CM017803.1	RepeatMasker	DNA/Sola-1	32988822	32989664	1848	-	.	ID="SOLA1-7_AP";TEgroup="ctg_7%7CSOLA1-7_AP%7C2";Tend="4912";Tstart="1";shortTE="F";uid="534982c0-791a-45c0-942b-a0af1bdb6fd7"
CM017803.1	RepeatMasker	DNA/Kolobok-E	19410129	19410920	5681	-	.	ID="RND-5_FAMILY-12007";Tend="1746";Tstart="928";shortTE="F";uid="56059e1f-8a3e-4f33-9ca4-7a0828783b60"
CM017803.1	RepeatMasker	Unknown	32960014	32960165	1275	-	.	ID="RND-1_FAMILY-189";Tend="1152";Tstart="1001";shortTE="F";uid="8997fed3-8858-4144-8c75-518844f10912"
CM017803.1	RepeatMasker	DNA/hAT-Tip100	20766444	20766562	797	-	.	ID="RND-6_FAMILY-6147";Tend="1186";Tstart="1059";shortTE="F";uid="cbcf4181-cee6-4503-a817-d933ae4ac06d"
CM017803.1	RepeatMasker	DNA/hAT	13523212	13523478	1421	-	.	ID="RND-1_FAMILY-60";Tend="1516";Tstart="1182";shortTE="F";uid="3eab21ac-f1ee-4d0a-8665-f104f714c785"
CM017803.1	RepeatMasker	DNA	7741067	7741788	817	-	.	ID="RND-6_FAMILY-866";TEgroup="ctg_7%7CRND-6_FAMILY-866%7C1";Tend="4813";Tstart="3068";shortTE="F";uid="15768b4a-5c18-4097-ad00-3815324835a1"
CM017803.1	RepeatMasker	Unknown	31574108	31574584	4050	-	.	ID="RND-6_FAMILY-604";Tend="1424";Tstart="948";shortTE="F";uid="d3f33d31-a9dd-49b3-9bb5-dbb1734640c9"
CM017803.1	RepeatMasker	DNA/MULE-MuDR	21902800	21903482	3556	-	.	ID="RND-4_FAMILY-952";Tend="1659";Tstart="948";shortTE="F";uid="5dd1d5c9-fa16-443f-b657-c34411c5cb66"
CM017803.1	RepeatMasker	DNA/TcMar-Pogo	22696054	22696223	1129	-	.	ID="RND-6_FAMILY-5256";Tend="1471";Tstart="1314";shortTE="F";uid="edb12e98-91e1-489b-afe0-79c4a13968cd"
CM017803.1	RepeatMasker	DNA/PIF-Harbinger	21320698	21321156	609	-	.	ID="ISL2EU-7_CFL";Tend="2048";Tstart="1570";shortTE="F";uid="c80d0f2e-e5db-47df-b451-3dccbfafaaaa"
CM017803.1	RepeatMasker	DNA	4942487	4942901	1927	-	.	ID="TTAA4B_AP";Tend="430";Tstart="1";shortTE="F";uid="3381ce65-f2c5-44ce-a55a-8e926510b04e"
CM017803.1	RepeatMasker	DNA	13048097	13048590	1332	-	.	ID="RND-6_FAMILY-3206";Tend="1482";Tstart="965";shortTE="F";uid="fc36f2b9-8719-4fe8-8c2d-3b9dd3b778fa"
CM017803.1	RepeatMasker	LINE/R2-NeSL	16668970	16669362	1454	-	.	ID="UTOPIA-2_API";Tend="2569";Tstart="2173";shortTE="F";uid="5d7b76c0-5042-4854-aaf0-7e0d3a2751e0"
CM017803.1	RepeatMasker	DNA	14543550	14543839	1545	-	.	ID="TTAA3_AP";Tend="312";Tstart="16";shortTE="F";uid="3f38d81f-64d0-46d1-b5e5-221c407873c9"
CM017803.1	RepeatMasker	DNA/Ginger-1	27616671	27617124	2669	-	.	ID="RND-6_FAMILY-649";Tend="2277";Tstart="1794";shortTE="F";uid="6b7fc67b-e0c8-4518-8561-686dfc733122"
CM017803.1	RepeatMasker	DNA	26657085	26657317	688	-	.	ID="dna4-2_ap";Tend="207";Tstart="1";shortTE="F";uid="69982022-02b5-4f78-8fc3-836fcf5d7e00"
CM017803.1	RepeatMasker	DNA	5861934	5862301	1338	-	.	ID="RND-6_FAMILY-8475";Tend="1468";Tstart="1092";shortTE="F";uid="873add4e-35e1-479f-9d9e-306ea611693c"
CM017803.1	RepeatMasker	Unknown	932362	938478	46643	-	.	ID="RND-6_FAMILY-24144";Tend="5792";Tstart="11";shortTE="F";uid="f7e1c10e-0950-4385-b7a5-fa6dd9d6ea7b"
CM017803.1	RepeatMasker	Unknown	20501968	20502429	3781	-	.	ID="RND-6_FAMILY-14382";Tend="1976";Tstart="1513";shortTE="F";uid="b1e92a6f-2a65-4fa3-bea8-2167a554bbf2"
CM017803.1	RepeatMasker	Unknown	29033165	29033324	652	-	.	ID="RND-1_FAMILY-109";Tend="1218";Tstart="1063";shortTE="F";uid="53710f63-1458-4d90-87d2-a5f79b3e1d0f"
CM017803.1	RepeatMasker	DNA/Kolobok-E	13382358	13383979	9079	-	.	ID="rnd-6_family-15326";Tend="2308";Tstart="606";shortTE="F";uid="f9c3efa2-6cf2-44ea-ab58-71cf2538aed0"
CM017803.1	RepeatMasker	LTR/Copia	19812371	19813770	10061	-	.	ID="RND-6_FAMILY-23951";Tend="3169";Tstart="1747";shortTE="F";uid="03b9f8d5-3a85-4d20-91f9-4d8b45d70a37"
CM017803.1	RepeatMasker	RC/Helitron	30869606	30869979	761	-	.	ID="RND-6_FAMILY-10256";Tend="739";Tstart="393";shortTE="F";uid="0c68ea7a-5b8b-4ea9-81fa-33456901faaf"
CM017803.1	RepeatMasker	Unknown	29928551	29928803	1092	-	.	ID="RND-1_FAMILY-16";Tend="1225";Tstart="981";shortTE="F";uid="7dc2349a-7a69-4da5-a8cf-721981d73f79"
CM017803.1	RepeatMasker	DNA/hAT-hAT19	13657140	13657647	804	-	.	ID="RND-6_FAMILY-7337";TEgroup="ctg_7%7CRND-6_FAMILY-7337%7C1";Tend="658";Tstart="145";shortTE="F";uid="54fd155a-33ce-44d4-84bf-5f4428832c88"
CM017803.1	RepeatMasker	Unknown	14854107	14854332	1113	-	.	ID="RND-1_FAMILY-254";Tend="1152";Tstart="915";shortTE="F";uid="6c477e58-7c49-4e97-9c82-568d5dc7de48"
CM017803.1	RepeatMasker	DNA/hAT-Ac	17463617	17464146	1832	-	.	ID="DNA8-11_AP";Tend="613";Tstart="1";shortTE="F";uid="8c6d2694-9f0b-429f-917f-18132b9a141a"
CM017803.1	RepeatMasker	Unknown	32868336	32868635	1694	-	.	ID="RND-1_FAMILY-254";Tend="1165";Tstart="876";shortTE="F";uid="0f4a9d42-99a3-4969-8f67-f8b34107156c"
CM017803.1	RepeatMasker	LTR	4849569	4849689	730	-	.	ID="RND-6_FAMILY-13318";Tend="1278";Tstart="1157";shortTE="F";uid="c2fa6df6-c958-4ba5-bc5b-0e6553ded262"
CM017803.1	RepeatMasker	DNA/hAT-Tip100	21444438	21444676	1550	-	.	ID="RND-6_FAMILY-17565";Tend="653";Tstart="372";shortTE="F";uid="7b189a58-9406-4707-8a3d-0fe83291de12"
CM017803.1	RepeatMasker	DNA/hAT	4869047	4869191	436	-	.	ID="DNA8-17_AP";Tend="919";Tstart="779";shortTE="F";uid="38007724-c47a-4753-b1db-2cbefb060bd1"
CM017803.1	RepeatMasker	Unknown	5922265	5922437	480	-	.	ID="RND-6_FAMILY-2689";Tend="1893";Tstart="1741";shortTE="F";uid="70fb8e33-776d-4a0a-903e-420023963792"
CM017803.1	RepeatMasker	DNA/hAT	6485172	6485372	1509	-	.	ID="RND-5_FAMILY-811";Tend="1463";Tstart="1261";shortTE="F";uid="ae082bdc-dd84-4f32-9d44-399714fb51c7"
CM017803.1	RepeatMasker	LINE/R1	20041933	20043021	1270	-	.	ID="SART-5_API";Tend="2340";Tstart="1250";shortTE="F";uid="1a353b32-790a-4089-ae53-00f63d33d547"
CM017803.1	RepeatMasker	Unknown	6937298	6937712	2461	-	.	ID="RND-6_FAMILY-1486";Tend="1160";Tstart="720";shortTE="F";uid="c110cb8d-cacb-467c-ae41-072717a1d6c5"
CM017803.1	RepeatMasker	DNA/hAT-Tip100	20188229	20188432	1564	-	.	ID="DNA8-12_AP";Tend="208";Tstart="1";shortTE="F";uid="d34ebcdc-052d-4e6e-b64a-975fbe2dd0a7"
CM017803.1	RepeatMasker	DNA/hAT	6280388	6281089	4532	-	.	ID="RND-5_FAMILY-811";Tend="1503";Tstart="798";shortTE="F";uid="0a663a77-86ac-4a55-b2ec-e79e2ad9b380"
CM017803.1	RepeatMasker	DNA	5235245	5235432	432	-	.	ID="dna4-2_ap";Tend="218";Tstart="2";shortTE="F";uid="aa5f541c-5c0e-4df5-a795-a3b96d0d033e"
CM017803.1	RepeatMasker	Unknown	24953022	24953377	2118	-	.	ID="RND-4_FAMILY-2307";Tend="1331";Tstart="952";shortTE="F";uid="1df18b65-7bdd-4e09-9580-eb59052a9f01"
CM017803.1	RepeatMasker	RC/Helitron	14594905	14595153	691	-	.	ID="RND-5_FAMILY-3092";Tend="912";Tstart="692";shortTE="F";uid="908f5153-fd1e-458e-ab76-9f64f5a01f04"
CM017803.1	RepeatMasker	Unknown	2557567	2558053	959	-	.	ID="RND-1_FAMILY-292";Tend="444";Tstart="2";shortTE="F";uid="b3352b58-7fd8-4766-b760-77a735b54dca"
CM017803.1	RepeatMasker	DNA	34650723	34650995	915	-	.	ID="ttaa3_ap";Tend="152";Tstart="3";shortTE="F";uid="34a695d2-1349-4d3e-9470-7d382d0c1de5"
CM017803.1	RepeatMasker	DNA/Ginger	1040632	1040809	434	-	.	ID="RND-6_FAMILY-7638";Tend="2249";Tstart="2051";shortTE="F";uid="94d809a0-8b98-457f-b470-383e5fa784e6"
CM017803.1	RepeatMasker	RC/Helitron	21268334	21268464	543	-	.	ID="RND-1_FAMILY-4";Tend="1622";Tstart="1480";shortTE="F";uid="8f1b7204-9b4b-4665-936e-701ca64eb697"
CM017803.1	RepeatMasker	DNA	84434	84838	2659	-	.	ID="TTAA2C_AP";Tend="418";Tstart="2";shortTE="F";uid="8e839695-0449-4aba-bd36-24e0a7b6da2b"
CM017803.1	RepeatMasker	DNA/MULE-MuDR	17635005	17635428	3086	-	.	ID="rnd-6_family-49";Tend="1892";Tstart="1458";shortTE="F";uid="dc8f09bc-dfae-4a26-b85b-5e6778e8bbe8"
CM017803.1	RepeatMasker	LTR/Gypsy	6478333	6479801	9059	-	.	ID="RND-6_FAMILY-4018";Tend="2600";Tstart="1133";shortTE="F";uid="2be2aaba-8e9b-4eb4-bff8-3080805f6698"
CM017803.1	RepeatMasker	DNA/MULE-MuDR	33012724	33013178	3457	-	.	ID="RND-5_FAMILY-372";Tend="1189";Tstart="753";shortTE="F";uid="93e84aaf-4eb3-407f-9778-18d665e08965"
CM017803.1	RepeatMasker	DNA/Kolobok-E	26073714	26074086	1719	-	.	ID="RND-6_FAMILY-982";Tend="3101";Tstart="2736";shortTE="F";uid="43b04201-7e8e-4223-8184-64252ee2617f"
CM017803.1	RepeatMasker	Retroposon?	29924397	29925041	511	-	.	ID="SINE2-1_AP";TEgroup="ctg_7%7CSINE2-1_AP%7C7";Tend="1764";Tstart="1211";shortTE="F";uid="979e63b0-f326-4070-9ac8-b49863dc192e"
CM017803.1	RepeatMasker	DNA	28367651	28368517	2674	-	.	ID="RND-6_FAMILY-15876";Tend="1900";Tstart="998";shortTE="F";uid="da6fce48-2e63-4324-bcfb-bb1ad2ea144b"
CM017803.1	RepeatMasker	DNA/Kolobok-E	4790181	4790765	2715	-	.	ID="RND-5_FAMILY-4702";Tend="2632";Tstart="1969";shortTE="F";uid="ac1cf7bd-0bd7-4c85-b104-e92c1edceff6"
CM017803.1	RepeatMasker	DNA/Academ-1	9207635	9208060	1831	-	.	ID="RND-6_FAMILY-3667";Tend="1457";Tstart="958";shortTE="F";uid="0460db7b-2e56-43fd-8e52-89bb39d89c01"
CM017803.1	RepeatMasker	Unknown	30076339	30076489	942	-	.	ID="RND-6_FAMILY-25934";Tend="1651";Tstart="1503";shortTE="F";uid="a7e6e4bc-a8b7-4072-ad77-4ce0324f0a47"
CM017803.1	RepeatMasker	DNA/Kolobok-E	12476746	12476974	665	-	.	ID="RND-5_FAMILY-12007";Tend="1121";Tstart="916";shortTE="F";uid="1cafedd4-aea7-4cca-8428-ce2f7db44ec3"
CM017803.1	RepeatMasker	DNA/MULE-MuDR	22492350	22492467	461	-	.	ID="MUDR-2X_AP";Tend="2478";Tstart="2364";shortTE="F";uid="b6a84188-367e-48d7-b912-02973ce23eab"
CM017803.1	RepeatMasker	DNA/Kolobok-E	9832967	9833761	5195	-	.	ID="RND-6_FAMILY-15326";Tend="1639";Tstart="857";shortTE="F";uid="b553eb6f-f1c8-484a-9d35-dd564e9c8ce4"
CM017803.1	RepeatMasker	Unknown	6199770	6200596	7158	-	.	ID="RND-1_FAMILY-324";Tend="1783";Tstart="959";shortTE="F";uid="ee6aa5d5-9087-4d9c-9472-c3d0902707cd"
CM017803.1	RepeatMasker	DNA/hAT	5191659	5192037	827	-	.	ID="DNA8-105_AP";TEgroup="ctg_7%7CDNA8-105_AP%7C4";Tend="643";Tstart="47";shortTE="F";uid="91677018-ba37-4811-a098-0345df399d84"
CM017803.1	RepeatMasker	DNA/Kolobok-T2	22334375	22334584	411	-	.	ID="KOLOBOK-2_AP";Tend="244";Tstart="17";shortTE="F";uid="ba412ea6-2c8f-4277-8541-c303bd913377"
CM017803.1	RepeatMasker	DNA/Ginger-1	19286705	19286841	1057	-	.	ID="RND-1_FAMILY-196";Tend="867";Tstart="731";shortTE="F";uid="dbf4ed8c-b932-4b33-8554-6d7d27f295db"
CM017803.1	RepeatMasker	Unknown	17118704	17119355	3769	-	.	ID="RND-1_FAMILY-324";Tend="1783";Tstart="1145";shortTE="F";uid="698ad023-0b0f-46a6-b475-2c0cb513c9af"
CM017803.1	RepeatMasker	DNA	8792899	8793378	1175	-	.	ID="RND-6_FAMILY-15876";Tend="1912";Tstart="1453";shortTE="F";uid="f2ca1834-b219-438d-b377-960b188c40f0"
CM017803.1	RepeatMasker	RC/Helitron	8220659	8220764	580	-	.	ID="RND-1_FAMILY-13";Tend="1767";Tstart="1663";shortTE="F";uid="92469a91-1b71-497b-9c86-8603fee305a7"
CM017803.1	RepeatMasker	DNA/Kolobok-E	24652743	24653097	2393	-	.	ID="rnd-5_family-1272";Tend="1759";Tstart="1430";shortTE="F";uid="8d4be894-36be-496d-bc01-1a1780744aae"
CM017803.1	RepeatMasker	DNA/hAT-Ac	22256856	22257124	1515	-	.	ID="DNA8-14_AP";Tend="936";Tstart="658";shortTE="F";uid="8f5d897c-08c5-446b-bdc3-14b54a3bbd9f"
CM017803.1	RepeatMasker	DNA	33324088	33324312	1305	-	.	ID="TTAA2C_AP";Tend="229";Tstart="1";shortTE="F";uid="9dd3ae94-6540-46a2-b2cd-d27f6c1b6f01"
CM017803.1	RepeatMasker	RC/Helitron	3009556	3009703	745	-	.	ID="RND-6_FAMILY-10118";Tend="2013";Tstart="1685";shortTE="F";uid="d9889f3e-9494-4eba-922a-c5f8fd2b31c7"
CM017803.1	RepeatMasker	DNA/hAT-Charlie	21214984	21215208	1773	-	.	ID="RND-1_FAMILY-146";Tend="1815";Tstart="1591";shortTE="F";uid="63fccd25-a25b-4cae-8fb1-23499616bf47"
CM017803.1	RepeatMasker	DNA/Kolobok-E	27619108	27620328	5673	-	.	ID="RND-6_FAMILY-15326";Tend="2246";Tstart="964";shortTE="F";uid="f021bc5c-5f6b-46d5-b429-63e766d1fec9"
CM017803.1	RepeatMasker	Unknown	4859878	4860070	669	-	.	ID="RND-1_FAMILY-308";Tend="1280";Tstart="1094";shortTE="F";uid="12503ac8-0cef-4c8a-9704-8ff53fa15e13"
CM017803.1	RepeatMasker	Unknown	3913441	3913609	585	-	.	ID="RND-6_FAMILY-12126";Tend="1471";Tstart="1294";shortTE="F";uid="b6072d84-cf92-4fcd-9f1f-a030d2947d4d"
CM017803.1	RepeatMasker	DNA/Ginger-1	9946451	9946771	1547	-	.	ID="rnd-6_family-1840";Tend="1170";Tstart="638";shortTE="F";uid="79a7cffd-3b57-4376-bfc7-7f2bd3a6e6e5"
CM017803.1	RepeatMasker	DNA	6822200	6822311	607	-	.	ID="RND-6_FAMILY-1648";Tend="1490";Tstart="1380";shortTE="F";uid="7a9247d3-f1ce-4a28-b50c-d4fae194dc40"
CM017803.1	RepeatMasker	DNA	824323	825101	3738	-	.	ID="DNA4-2_AP";Tend="769";Tstart="1";shortTE="F";uid="d50a909d-ea9f-4f96-a366-61861a3b60f5"
CM017803.1	RepeatMasker	LTR/Copia	33416323	33416645	2381	-	.	ID="RND-6_FAMILY-16222";Tend="5318";Tstart="4977";shortTE="F";uid="4bca7555-1cd5-48b9-a277-97be14b06eb6"
CM017803.1	RepeatMasker	RC/Helitron	30578513	30578778	687	-	.	ID="RND-6_FAMILY-33941";Tend="419";Tstart="173";shortTE="F";uid="4ed6d194-6c09-43c5-9223-5ddd7f9ce847"
CM017803.1	RepeatMasker	Retroposon?	12632991	12633308	418	-	.	ID="SINE2-1_AP";Tend="525";Tstart="181";shortTE="F";uid="28acf980-4401-43f4-bda1-23077337c947"
CM017803.1	RepeatMasker	DNA	8671459	8671695	403	-	.	ID="RND-5_FAMILY-2364";Tend="1955";Tstart="1729";shortTE="F";uid="d71aba47-0066-484c-a7ae-0cf478edd034"
CM017803.1	RepeatMasker	DNA	2508540	2509024	2639	-	.	ID="ttaa3b_ap";Tend="436";Tstart="1";shortTE="F";uid="1b8ef254-03ba-4439-829f-6e3f14b26c9b"
CM017803.1	RepeatMasker	Unknown	34964143	34965127	2944	-	.	ID="RND-1_FAMILY-41";Tend="2947";Tstart="975";shortTE="F";uid="ab706792-07e1-4ef3-8259-d3929194cf05"
CM017803.1	RepeatMasker	Unknown	11927065	11927568	2884	-	.	ID="RND-6_FAMILY-3891";Tend="569";Tstart="55";shortTE="F";uid="b3d64b5a-a5b9-4903-92e8-d5a2d2517a3b"
CM017803.1	RepeatMasker	DNA	324444	325112	3829	-	.	ID="DNA8-30_AP";Tend="710";Tstart="1";shortTE="F";uid="72b1bd14-2694-4516-8a1f-a6ea41070d3f"
CM017803.1	RepeatMasker	RC/Helitron	33282893	33283011	558	-	.	ID="HELITRON-1_DIUL";Tend="263";Tstart="121";shortTE="F";uid="0ca7d07e-c1cf-41ec-af5e-6e42b2550ee7"
CM017803.1	RepeatMasker	Retroposon?	6198011	6198173	705	-	.	ID="RND-6_FAMILY-13539";Tend="687";Tstart="507";shortTE="F";uid="1f4bc2ac-f201-421b-aefa-0bda9bca0ce8"
CM017803.1	RepeatMasker	Retroposon?	33175561	33175913	658	-	.	ID="RND-6_FAMILY-19127";Tend="914";Tstart="620";shortTE="F";uid="6a7cc9ab-8311-48fe-b4b5-9592a72dd99c"
CM017803.1	RepeatMasker	DNA/hAT-Tip100	29111439	29111927	1970	-	.	ID="DNA8-28_AP";Tend="785";Tstart="337";shortTE="F";uid="0e408205-cd6d-4d02-8863-16c5e4cc83d7"
CM017803.1	RepeatMasker	DNA/MULE-MuDR	19276536	19276687	577	-	.	ID="rnd-5_family-5655";Tend="1421";Tstart="1341";shortTE="F";uid="511ccd07-17e5-4b91-b03e-59d3ec5f99c9"
CM017803.1	RepeatMasker	Retroposon?	14254649	14254965	627	-	.	ID="RND-6_FAMILY-17861";Tend="579";Tstart="366";shortTE="F";uid="d3feeb25-841f-42d6-9981-39a834029e6b"
CM017803.1	RepeatMasker	DNA/Kolobok-E	18325489	18325707	661	-	.	ID="RND-5_FAMILY-4701";Tend="754";Tstart="543";shortTE="F";uid="ca05b934-3ca1-48cf-a47f-2a7727b9a6cf"
CM017803.1	RepeatMasker	DNA	29069624	29070064	3112	-	.	ID="RND-6_FAMILY-6286";Tend="1388";Tstart="943";shortTE="F";uid="e6770d02-fdb0-4b7e-8e2b-31e8c1a2185d"
CM017803.1	RepeatMasker	DNA/Ginger-1	6740747	6741260	1808	-	.	ID="RND-6_FAMILY-3353";Tend="2334";Tstart="1834";shortTE="F";uid="67ba7077-ad40-4fa5-a15e-3e57b0f0f979"
CM017803.1	RepeatMasker	LINE/I-Jockey	27049259	27049533	412	-	.	ID="RND-6_FAMILY-2167";Tend="2248";Tstart="1964";shortTE="F";uid="71be568e-3aaa-4569-a9be-789130400a52"
CM017803.1	RepeatMasker	RC/Helitron	16525535	16525666	439	-	.	ID="RND-6_FAMILY-5095";Tend="1904";Tstart="1753";shortTE="F";uid="4908d17b-a357-4152-a899-48c8c9eed0bc"
CM017803.1	RepeatMasker	Unknown	24892861	24893334	2412	-	.	ID="RND-4_FAMILY-150";Tend="1372";Tstart="930";shortTE="F";uid="86383558-b658-4851-9bef-fa1f016d2b6c"
CM017803.1	RepeatMasker	DNA/Kolobok-E	11874569	11874702	803	-	.	ID="RND-6_FAMILY-11890";Tend="1031";Tstart="890";shortTE="F";uid="317c7272-f1b6-4a4b-9d43-b29c0087ddec"
CM017803.1	RepeatMasker	DNA/hAT-Tip100	21406923	21407145	1436	-	.	ID="RND-5_FAMILY-7780";Tend="1530";Tstart="1305";shortTE="F";uid="c8ed3daa-7e41-4aa5-993a-6a0fe4895c2e"
CM017803.1	RepeatMasker	DNA/hAT-hAT19	16880276	16880961	1783	-	.	ID="RND-6_FAMILY-599";Tend="1572";Tstart="880";shortTE="F";uid="8bc9209e-ec02-4d35-af51-07145cd03009"
CM017803.1	RepeatMasker	Unknown	3663897	3664649	6039	-	.	ID="RND-5_FAMILY-1247";Tend="1601";Tstart="851";shortTE="F";uid="6f0d9bc9-c371-4372-8889-f8f5a7fc47aa"
CM017803.1	RepeatMasker	LINE/CR1	19596209	19596538	2518	-	.	ID="RND-6_FAMILY-8892";Tend="1278";Tstart="944";shortTE="F";uid="ef4324ec-0cd1-4db9-be77-f9632005aabb"
CM017803.1	RepeatMasker	DNA/Kolobok-E	16950688	16951489	5302	-	.	ID="RND-6_FAMILY-15326";Tend="1926";Tstart="1105";shortTE="F";uid="cb88c5fc-fa46-4457-bc6d-74cd7c36de9c"
CM017803.1	RepeatMasker	Unknown	8789174	8789378	1215	-	.	ID="RND-1_FAMILY-51";Tend="1201";Tstart="992";shortTE="F";uid="9b37dd91-4cdd-44dc-b9a8-d990e171f1bb"
CM017803.1	RepeatMasker	DNA	32806418	32806650	455	-	.	ID="RND-6_FAMILY-15876";Tend="1900";Tstart="1658";shortTE="F";uid="7053ae0e-e6bb-41f4-a166-87c1635db469"
CM017803.1	RepeatMasker	Unknown	26530841	26531038	603	-	.	ID="RND-1_FAMILY-182";Tend="1676";Tstart="1482";shortTE="F";uid="4b2f29b6-c0b5-4905-8390-e066fffc8d50"
CM017803.1	RepeatMasker	DNA	25491267	25491744	2518	-	.	ID="DNA8-31_AP";Tend="595";Tstart="2";shortTE="F";uid="f6b2feea-a21e-4a5d-b5b3-c0187de11aba"
CM017803.1	RepeatMasker	DNA/Kolobok-E	20739036	20739400	1863	-	.	ID="RND-5_FAMILY-2279";Tend="1254";Tstart="889";shortTE="F";uid="ac45ac6d-e752-4bc4-8fdf-b9e38067de54"
CM017803.1	RepeatMasker	LINE/I-Jockey	20691014	20691164	878	-	.	ID="RND-6_FAMILY-11743";Tend="1667";Tstart="1516";shortTE="F";uid="22766e28-dbef-4295-b5a7-4d9ad1cc7f5a"
CM017803.1	RepeatMasker	DNA/hAT-hAT19	20586649	20586768	551	-	.	ID="HAT-N7_AP";Tend="647";Tstart="511";shortTE="F";uid="47c08191-20d5-412d-9703-bffd820d8b68"
CM017803.1	RepeatMasker	DNA/P	25554135	25554694	816	-	.	ID="RND-6_FAMILY-2703";Tend="1476";Tstart="880";shortTE="F";uid="4498ae05-e10e-4a93-9a14-1d7badca6191"
CM017803.1	RepeatMasker	LINE/CR1	27151868	27152018	1341	-	.	ID="RND-6_FAMILY-2417";Tend="1781";Tstart="1631";shortTE="F";uid="c512d45d-68b8-410f-a79d-a0eb0ce7bfa9"
CM017803.1	RepeatMasker	DNA/Ginger-1	29453529	29453664	527	-	.	ID="RND-6_FAMILY-9178";Tend="1634";Tstart="1499";shortTE="F";uid="35a37bc2-7f38-43f0-8ed5-a62eff4c7e5f"
CM017803.1	RepeatMasker	DNA/hAT	22791314	22791565	1145	-	.	ID="DNA8-35_AP";Tend="237";Tstart="2";shortTE="F";uid="5070ec77-2c6b-4032-a6c6-d0e807b5856d"
CM017803.1	RepeatMasker	Retroposon?	2924844	2925487	5216	-	.	ID="RND-6_FAMILY-9961";Tend="1537";Tstart="886";shortTE="F";uid="68165998-c049-4877-8a20-2f1bdd22d43a"
CM017803.1	RepeatMasker	DNA/hAT-Ac	5850095	5850971	5417	-	.	ID="DNA8-91B_AP";Tend="859";Tstart="5";shortTE="F";uid="5caed879-253c-4571-aee2-a02b62060930"
CM017803.1	RepeatMasker	DNA/hAT-Tip100	13669260	13669696	991	-	.	ID="RND-6_FAMILY-21389";Tend="1205";Tstart="769";shortTE="F";uid="de3a67dc-8785-457a-b133-d4f27a42575a"
CM017803.1	RepeatMasker	DNA	17190894	17191165	1540	-	.	ID="TTAA3_AP";Tend="429";Tstart="125";shortTE="F";uid="9fbbfb7c-5edb-4ced-945c-796b8781d0e9"
CM017803.1	RepeatMasker	DNA	24175873	24176305	2301	-	.	ID="RND-6_FAMILY-2172";Tend="1441";Tstart="1020";shortTE="F";uid="c746b66a-9c10-4f5a-a6e4-2603d098cab5"
CM017803.1	RepeatMasker	DNA/Ginger	12061048	12061233	484	-	.	ID="RND-6_FAMILY-7638";Tend="1930";Tstart="1745";shortTE="F";uid="6e633bde-a258-40dc-b1ae-e69eb5f9c957"
CM017803.1	RepeatMasker	DNA/hAT-hAT19	18626737	18626933	574	-	.	ID="DNA8-79_AP";Tend="609";Tstart="407";shortTE="F";uid="4b9468d9-e7d6-4bf4-a65e-99f046f57595"
CM017803.1	RepeatMasker	Unknown	32075035	32075637	4229	-	.	ID="RND-1_FAMILY-88";Tend="1871";Tstart="1272";shortTE="F";uid="84490305-d697-4299-a9b1-9c409aa8ef80"
CM017803.1	RepeatMasker	DNA/TcMar-m44	6485373	6485577	423	-	.	ID="MARINER-2_AP";Tend="2266";Tstart="2082";shortTE="F";uid="47398aa2-0e1e-4ddc-8cc3-0abf12e91951"
CM017803.1	RepeatMasker	DNA/hAT-Tip100	32727349	32727551	579	-	.	ID="RND-6_FAMILY-20280";Tend="1897";Tstart="1653";shortTE="F";uid="ac126d7b-75da-4ce4-8ddf-ee6ddc2700c3"
CM017803.1	RepeatMasker	DNA/hAT-hAT19	17196101	17196435	2044	-	.	ID="RND-5_FAMILY-137";Tend="1141";Tstart="807";shortTE="F";uid="4bc08bd6-aba4-4d77-b373-a620abb25db8"
CM017803.1	RepeatMasker	DNA/Kolobok-E	20157477	20157587	493	-	.	ID="KOLOBOKE-3_AP";Tend="1811";Tstart="1703";shortTE="F";uid="0e66a8b7-fdc4-4b57-b5fc-a72060b0b627"
CM017803.1	RepeatMasker	DNA	15491574	15492016	2385	-	.	ID="TTAA5_AP";Tend="442";Tstart="1";shortTE="F";uid="727542c4-5266-420a-9125-5fef5cd942d8"
CM017803.1	RepeatMasker	DNA/Ginger-1	28386820	28387075	1761	-	.	ID="RND-4_FAMILY-1107";Tend="1068";Tstart="810";shortTE="F";uid="5f73890b-8061-4262-be74-f7abc4ce043c"
CM017803.1	RepeatMasker	Retroposon?	20997342	20997655	854	-	.	ID="SINE2-2_AP";Tend="326";Tstart="1";shortTE="F";uid="c9ec3bf2-bf26-47fd-bd8a-7ba74cc6374d"
CM017803.1	RepeatMasker	Unknown	18683767	18683948	1052	-	.	ID="RND-1_FAMILY-371";Tend="1120";Tstart="946";shortTE="F";uid="a8330387-4582-44f8-b0fd-21d9f33f9f72"
CM017803.1	RepeatMasker	DNA/Ginger	27852769	27854111	8504	-	.	ID="RND-6_FAMILY-7638";Tend="2196";Tstart="807";shortTE="F";uid="929c9780-8c4d-4feb-8148-2aba4b108198"
CM017803.1	RepeatMasker	DNA/MULE-MuDR	109409	109892	1368	-	.	ID="MUDR2X_AP";TEgroup="ctg_7%7CMUDR2X_AP%7C2";Tend="1864";Tstart="2";shortTE="F";uid="4a498247-1f60-4c9f-909e-0b3fc9f41ce2"
CM017803.1	RepeatMasker	DNA/MULE-MuDR	6311561	6311753	726	-	.	ID="mudr8x_ap";Tend="1914";Tstart="1075";shortTE="F";uid="895cd439-01ca-478c-a58d-b5409bdb111b"
CM017803.1	RepeatMasker	Unknown	6044148	6044508	574	-	.	ID="RND-6_FAMILY-18240";Tend="499";Tstart="373";shortTE="F";uid="13401d56-aca8-4358-8c91-08c0e2f045f9"
CM017803.1	RepeatMasker	DNA	26651461	26651922	981	-	.	ID="DNAX-2_AP";Tend="467";Tstart="2";shortTE="F";uid="87adcdd4-e1d3-41bd-ad0a-53a0cfab8093"
CM017803.1	RepeatMasker	DNA/Ginger-1	4221954	4222159	760	-	.	ID="RND-6_FAMILY-566";Tend="2324";Tstart="2114";shortTE="F";uid="7f629164-9a0f-4e3f-ba4c-89127405dcfc"
CM017803.1	RepeatMasker	Unknown	18539924	18540324	1249	-	.	ID="RND-6_FAMILY-15387";Tend="2490";Tstart="2182";shortTE="F";uid="5fea7182-9759-436a-9e2b-6a4537d57ebe"
CM017803.1	RepeatMasker	DNA/Ginger-1	29963811	29963943	421	-	.	ID="RND-6_FAMILY-9179";Tend="1585";Tstart="1453";shortTE="F";uid="29618e20-1885-413c-83a3-015ac03ee670"
CM017803.1	RepeatMasker	Unknown	19617820	19618009	657	-	.	ID="RND-5_FAMILY-86";Tend="2591";Tstart="2390";shortTE="F";uid="af81083a-c8ff-42e0-ada8-b5cd3cbc0104"
CM017803.1	RepeatMasker	DNA/hAT-Charlie	6965710	6965869	461	-	.	ID="RND-6_FAMILY-7779";Tend="1655";Tstart="1499";shortTE="F";uid="8f36eea5-747b-47be-9c2e-1695aa37af95"
CM017803.1	RepeatMasker	DNA	11478094	11478870	1686	-	.	ID="DNA4-2_AP";Tend="769";Tstart="1";shortTE="F";uid="5dc72bc4-9dfb-4037-83aa-daf6b3c11634"
CM017803.1	RepeatMasker	Unknown	30038054	30038223	820	-	.	ID="RND-5_FAMILY-3300";Tend="1655";Tstart="1477";shortTE="F";uid="a24e0f48-50f7-4616-9074-288bbc5c999a"
CM017803.1	RepeatMasker	LINE/CR1	30406879	30407087	771	-	.	ID="RND-6_FAMILY-2852";Tend="1211";Tstart="1002";shortTE="F";uid="3a4c3433-f094-4de1-8f26-321d380f44e8"
CM017803.1	RepeatMasker	LTR/Gypsy	27155085	27157474	1716	-	.	ID="RND-6_FAMILY-2219";Tend="3283";Tstart="886";shortTE="F";uid="484424b2-bf8e-4aa7-99c3-76f2e7892f23"
CM017803.1	RepeatMasker	DNA	12740096	12740426	1803	-	.	ID="RND-6_FAMILY-6419";Tend="1250";Tstart="906";shortTE="F";uid="c846662e-adb9-48b0-aeb4-5f5749106a3b"
CM017803.1	RepeatMasker	DNA	15629038	15629479	948	-	.	ID="TTAA3_AP";Tend="424";Tstart="1";shortTE="F";uid="cb91dad0-fd7f-4eef-b051-7df465e1cd54"
CM017803.1	RepeatMasker	DNA/Kolobok-E	19605643	19606461	2149	-	.	ID="RND-6_FAMILY-15326";Tend="2000";Tstart="1095";shortTE="F";uid="9b227c80-05e7-4738-992d-f93f0a97b11f"
CM017803.1	RepeatMasker	DNA	5054561	5055042	1328	-	.	ID="DNA4-2_AP";Tend="765";Tstart="339";shortTE="F";uid="cc6bfee5-4af7-43aa-8f82-d6315508e29e"
CM017803.1	RepeatMasker	DNA/hAT-hAT19	16537756	16538236	2958	-	.	ID="DNA8-80_AP";Tend="469";Tstart="1";shortTE="F";uid="f619edb7-55f7-44d3-a14b-cf914255b941"
CM017803.1	RepeatMasker	DNA/Ginger-1	10598697	10598868	493	-	.	ID="RND-6_FAMILY-566";Tend="2320";Tstart="2150";shortTE="F";uid="b356b60a-098a-4f55-a388-0c47b5fa837b"
CM017803.1	RepeatMasker	RC/Helitron	29100498	29100904	2028	-	.	ID="RND-6_FAMILY-5095";Tend="1434";Tstart="975";shortTE="F";uid="1dbbefe3-9da9-4870-b3eb-26b9ada8c6d4"
CM017803.1	RepeatMasker	DNA/hAT?	10235569	10235697	905	-	.	ID="RND-4_FAMILY-875";Tend="1518";Tstart="1389";shortTE="F";uid="26c20c94-bc14-44db-b5f6-78a189fc59ab"
CM017803.1	RepeatMasker	DNA	32431751	32432202	1759	-	.	ID="RND-5_FAMILY-5831";Tend="1341";Tstart="905";shortTE="F";uid="c76cfee1-cdb3-4dff-9b05-cd6b9895dc1d"
CM017803.1	RepeatMasker	DNA/hAT-hATm	11848	12142	814	-	.	ID="HAT-6_AP";Tend="301";Tstart="8";shortTE="F";uid="adab628f-19f0-4ebe-bb57-94be8e4c4cd8"
CM017803.1	RepeatMasker	DNA	228328	228451	691	-	.	ID="TTAA3_AP";Tend="429";Tstart="306";shortTE="F";uid="d6b171e7-ae02-48e0-8119-4cd6bec28c32"
CM017803.1	RepeatMasker	DNA/hAT-Ac	13737883	13738608	3469	-	.	ID="RND-6_FAMILY-16806";Tend="1369";Tstart="632";shortTE="F";uid="5ce2c6a7-a75e-40ac-bd57-6a0ba3a11f93"
CM017803.1	RepeatMasker	DNA	10734084	10734334	435	-	.	ID="dna4-2_ap";Tend="296";Tstart="9";shortTE="F";uid="7438b1d8-3c38-4acb-913a-06ab5f9cb20c"
CM017803.1	RepeatMasker	Retroposon?	15573579	15573729	410	-	.	ID="RND-5_FAMILY-14173";Tend="371";Tstart="239";shortTE="F";uid="2e49a95f-98ca-4d60-a893-eef1f8efd572"
CM017803.1	RepeatMasker	DNA/Kolobok-E	28440243	28440746	2421	-	.	ID="RND-6_FAMILY-14191";Tend="1803";Tstart="1295";shortTE="F";uid="82806f86-4a7d-436d-a030-de50f8956b52"
CM017803.1	RepeatMasker	Unknown	3641536	3642295	5621	-	.	ID="RND-1_FAMILY-108";Tend="1768";Tstart="955";shortTE="F";uid="f3220704-9cfb-431d-8f6b-1a9ff65227b8"
CM017803.1	RepeatMasker	DNA/hAT-Charlie	1197340	1197502	700	-	.	ID="RND-5_FAMILY-2008";Tend="1504";Tstart="1348";shortTE="F";uid="8f0886ec-80c2-40a3-9240-495faeb4703a"
CM017803.1	RepeatMasker	DNA/hAT-hAT19	16806839	16807149	1593	-	.	ID="RND-6_FAMILY-599";Tend="1569";Tstart="1278";shortTE="F";uid="db457a84-c852-4ced-8267-4286375c2a0d"
CM017803.1	RepeatMasker	DNA/hAT-Ac	29571104	29571226	428	-	.	ID="RND-6_FAMILY-4710";Tend="1664";Tstart="1543";shortTE="F";uid="7efe250b-3c11-4ea2-b416-079db2d61456"
CM017803.1	RepeatMasker	DNA	3797168	3797301	777	-	.	ID="RND-6_FAMILY-782";Tend="1635";Tstart="1512";shortTE="F";uid="907b21fd-1709-458d-a494-ec6b48a93cf2"
CM017803.1	RepeatMasker	DNA/hAT-Tip100	17193607	17193863	1230	-	.	ID="DNA8-87_AP";Tend="740";Tstart="439";shortTE="F";uid="3252f314-1a8c-40be-a798-069ca4b461ab"
CM017803.1	RepeatMasker	DNA/Kolobok-E	12786327	12786606	645	-	.	ID="KOLOBOKE-2_AP";Tend="1416";Tstart="1122";shortTE="F";uid="ebb846d2-1aeb-4e0a-939f-0db3675a2129"
CM017803.1	RepeatMasker	Unknown	964542	964728	818	-	.	ID="RND-5_FAMILY-865";Tend="1138";Tstart="993";shortTE="F";uid="3904b4ea-86e4-4c2b-b49d-94c4611f1bf9"
CM017803.1	RepeatMasker	DNA/CMC-Transib	6466594	6467243	903	-	.	ID="TRANSIB-1_SIN";Tend="2861";Tstart="2205";shortTE="F";uid="96af16b7-3d9b-4272-a13b-0f455de14ef4"
CM017803.1	RepeatMasker	Unknown	21044315	21044766	1352	-	.	ID="RND-5_FAMILY-1337";Tend="1426";Tstart="936";shortTE="F";uid="10737cf4-11dd-4f1a-9658-ffeab7ec5e1f"
CM017803.1	RepeatMasker	DNA	11527051	11528313	6224	-	.	ID="DNA8-77_AP";Tend="1253";Tstart="1";shortTE="F";uid="14532bba-e14c-42e7-b830-b29a7a311dcc"
CM017803.1	RepeatMasker	Unknown	1034922	1035065	1251	-	.	ID="RND-1_FAMILY-85";Tend="1139";Tstart="996";shortTE="F";uid="1ce4d172-97fc-488b-b0fd-ef7b784397d5"
CM017803.1	RepeatMasker	DNA/Ginger-1	16540735	16540896	566	-	.	ID="RND-6_FAMILY-16505";Tend="1450";Tstart="1284";shortTE="F";uid="89a1a5f4-3434-4104-8998-bb49eea297f0"
CM017803.1	RepeatMasker	DNA/hAT-hAT19	4467942	4468137	693	-	.	ID="HAT-N8_AP";Tend="213";Tstart="2";shortTE="F";uid="d823e7d1-e6c9-4783-8f16-a4934121ca34"
CM017803.1	RepeatMasker	DNA/TcMar-m44	31161508	31161750	1487	-	.	ID="MARINERN-1_AP";Tend="244";Tstart="2";shortTE="F";uid="d064b1a6-d5d3-4669-a7d1-9d938571397c"
CM017803.1	RepeatMasker	DNA	6226665	6227153	4295	-	.	ID="RND-6_FAMILY-866";Tend="4913";Tstart="4425";shortTE="F";uid="b2b63e36-0ca4-4e05-995c-0acc8ec2bad8"
CM017803.1	RepeatMasker	Unknown	6887376	6887504	804	-	.	ID="RND-3_FAMILY-986";Tend="1781";Tstart="1661";shortTE="F";uid="c2a94aa5-d1cd-47e8-b063-b649ab1969e2"
CM017803.1	RepeatMasker	DNA/Ginger-1	14592564	14593151	3037	-	.	ID="RND-6_FAMILY-10963";Tend="1428";Tstart="809";shortTE="F";uid="18a5af34-d073-4f1c-9831-819ad55dfb50"
CM017803.1	RepeatMasker	Unknown	33187906	33188426	3749	-	.	ID="RND-1_FAMILY-76";Tend="1484";Tstart="960";shortTE="F";uid="5fd6e607-9619-4135-808f-21dc1d7c77ed"
CM017803.1	RepeatMasker	DNA/hAT	21184790	21185096	960	-	.	ID="RND-6_FAMILY-7888";Tend="1418";Tstart="1060";shortTE="F";uid="c5972d59-bc02-4efc-9025-a214d464ddcf"
CM017803.1	RepeatMasker	LTR/Gypsy	33938292	33938773	644	-	.	ID="RND-6_FAMILY-6827";Tend="2462";Tstart="1969";shortTE="F";uid="14273dec-b614-4685-982e-a1a8ce6645ab"
CM017803.1	RepeatMasker	RC/Helitron	27700481	27700656	779	-	.	ID="RND-1_FAMILY-8";Tend="2060";Tstart="1904";shortTE="F";uid="bc65b3fa-196e-4dc1-9d16-91f4889043d3"
CM017803.1	RepeatMasker	DNA/hAT-Charlie	18297553	18298145	637	-	.	ID="AEBUSTER1";Tend="2394";Tstart="1807";shortTE="F";uid="01975b25-f013-45a6-ab98-29c990bced85"
CM017803.1	RepeatMasker	DNA/hAT-Tip100	34855761	34856464	629	-	.	ID="RND-5_FAMILY-1991";Tend="3907";Tstart="3213";shortTE="F";uid="65707572-71a1-4568-9ea7-df2ca4af6eac"
CM017803.1	RepeatMasker	DNA	6067045	6067180	1011	-	.	ID="dna3-4_ap";Tend="127";Tstart="3";shortTE="F";uid="626bcc10-6095-42ab-ac31-bfe74a835124"
CM017803.1	RepeatMasker	DNA/hAT-Charlie	11869357	11869463	639	-	.	ID="DNA8-86_AP";Tend="464";Tstart="357";shortTE="F";uid="14adb560-bd2f-4763-9fb6-94eedfbcc554"
CM017803.1	RepeatMasker	Unknown	27303336	27304446	2767	-	.	ID="RND-6_FAMILY-12596";TEgroup="ctg_7%7CRND-6_FAMILY-12596%7C1";Tend="2210";Tstart="818";shortTE="F";uid="1e01e816-de01-40b0-9761-a710f6073b9d"
CM017803.1	RepeatMasker	DNA/Kolobok-E	31240318	31241212	6377	-	.	ID="RND-5_FAMILY-12007";Tend="1833";Tstart="923";shortTE="F";uid="e09bf9a7-fe05-4d6f-8e30-60e10dcbad41"
CM017803.1	RepeatMasker	DNA/Kolobok-E	4466461	4466764	663	-	.	ID="RND-3_FAMILY-333";Tend="1272";Tstart="957";shortTE="F";uid="5ef42b30-c03e-4ae0-beca-957716161ac1"
CM017803.1	RepeatMasker	Unknown	37032	37261	1028	-	.	ID="RND-5_FAMILY-3917";Tend="1351";Tstart="1135";shortTE="F";uid="8a40223d-2c3f-4cf4-bb82-62bbfb37b29a"
CM017803.1	RepeatMasker	DNA	16919467	16919932	776	-	.	ID="RND-1_FAMILY-232";Tend="2593";Tstart="2155";shortTE="F";uid="60720c01-44da-4342-ac4a-ec13b432045d"
CM017803.1	RepeatMasker	DNA/hAT-Ac	5381895	5381995	583	-	.	ID="RND-6_FAMILY-10136";Tend="1633";Tstart="1538";shortTE="F";uid="05b6fdd8-6cb1-490d-bd7b-bcfff133044d"
CM017803.1	RepeatMasker	DNA/hAT	19124997	19125220	1212	-	.	ID="HAT-N12_AP";Tend="492";Tstart="271";shortTE="F";uid="bb2a61cf-6c1a-41d4-9a71-17d5fdff350f"
CM017803.1	RepeatMasker	Unknown	7012708	7012983	439	-	.	ID="RND-6_FAMILY-24844";Tend="764";Tstart="498";shortTE="F";uid="e9cbbdb5-b997-4482-8501-440b902804ba"
CM017803.1	RepeatMasker	DNA/hAT-hAT19	5390314	5390825	672	-	.	ID="HAT-N13_AP";TEgroup="ctg_7%7CHAT-N13_AP%7C1";Tend="411";Tstart="1";shortTE="F";uid="4aa6cf35-75d6-4216-abd4-077c216369cc"
CM017803.1	RepeatMasker	DNA/hAT-Charlie	13743896	13744031	670	-	.	ID="HAT-N14_AP";Tend="302";Tstart="125";shortTE="F";uid="9fe1a741-4efa-41d4-a7cd-90b88c3d9a77"
CM017803.1	RepeatMasker	Unknown	34387346	34387532	583	-	.	ID="RND-5_FAMILY-664";Tend="1218";Tstart="1030";shortTE="F";uid="fd23ab7e-4c86-4991-98cc-ea40d626ec17"
CM017803.1	RepeatMasker	DNA/Ginger-2	2483474	2483688	1229	-	.	ID="RND-6_FAMILY-9989";Tend="435";Tstart="182";shortTE="F";uid="6949f31a-9022-40c2-a708-c921976edaca"
CM017803.1	RepeatMasker	Unknown	7752036	7752710	2324	-	.	ID="RND-6_FAMILY-6842";Tend="1500";Tstart="828";shortTE="F";uid="475bdb58-7d0f-4879-8532-43e60881d716"
CM017803.1	RepeatMasker	DNA/hAT-Tip100	10432260	10432505	1039	-	.	ID="RND-5_FAMILY-1991";Tend="4262";Tstart="3998";shortTE="F";uid="5f62cc3c-3bdd-4175-bf5f-e48e2bcea0e4"
CM017803.1	RepeatMasker	Retroposon?	24595527	24595787	427	-	.	ID="RND-6_FAMILY-17861";Tend="976";Tstart="748";shortTE="F";uid="912bb501-cae3-4c25-b28d-85f7de58e625"
CM017803.1	RepeatMasker	Retroposon?	4380487	4380995	1207	-	.	ID="RND-6_FAMILY-8816";Tend="1023";Tstart="524";shortTE="F";uid="53aabe83-2f68-4582-9bc0-176524bb8006"
CM017803.1	RepeatMasker	Retroposon?	21044725	21045202	690	-	.	ID="RND-6_FAMILY-8816";Tend="1498";Tstart="715";shortTE="F";uid="5af4db16-9a91-495c-adff-25e22c6a8a6c"
CM017803.1	RepeatMasker	DNA/Ginger-1	25752877	25753034	955	-	.	ID="RND-6_FAMILY-15039";Tend="1402";Tstart="1253";shortTE="F";uid="fbedbc54-6897-4b5c-afc2-7bdfe4cb40a1"
CM017803.1	RepeatMasker	DNA/hAT-Charlie	34231290	34231390	540	-	.	ID="HAT-N11_AP";Tend="97";Tstart="1";shortTE="F";uid="3319d705-139b-49fa-b636-07e08b269d61"
CM017803.1	RepeatMasker	Retroposon?	33186606	33186917	1445	-	.	ID="RND-6_FAMILY-9961";Tend="1190";Tstart="872";shortTE="F";uid="7dfe86cd-0c0b-4ea3-8a11-d9fa36709f2b"
CM017803.1	RepeatMasker	DNA/Kolobok-E	6073668	6074369	5817	-	.	ID="RND-5_FAMILY-4702";Tend="1391";Tstart="690";shortTE="F";uid="24943663-acfa-4513-965d-4f62dadf7843"
CM017803.1	RepeatMasker	DNA/Kolobok-E	13108459	13109088	907	-	.	ID="RND-6_FAMILY-15326";Tend="1721";Tstart="1075";shortTE="F";uid="58ed6d75-fbf7-456d-933a-7a9714ffb1bc"
CM017803.1	RepeatMasker	DNA/Ginger-1	19616162	19616454	506	-	.	ID="RND-4_FAMILY-1107";Tend="1766";Tstart="1498";shortTE="F";uid="16894f24-4321-4eb2-9670-c1854cfddcdd"
CM017803.1	RepeatMasker	DNA/TcMar-Tc4	13158779	13158922	605	-	.	ID="RND-5_FAMILY-1151";Tend="2499";Tstart="2350";shortTE="F";uid="cfc73a61-ea4f-4f98-8ef5-493f1f050be6"
CM017803.1	RepeatMasker	DNA/Ginger-2	5988381	5988705	2540	-	.	ID="RND-5_FAMILY-1253";Tend="4663";Tstart="4339";shortTE="F";uid="397ee8f1-21df-4771-8e59-290eab29fe23"
CM017803.1	RepeatMasker	Unknown	8100368	8100894	2058	-	.	ID="RND-1_FAMILY-228";Tend="1449";Tstart="905";shortTE="F";uid="6d12350d-8f1a-4458-a1ff-5d1b9e7dabb7"
CM017803.1	RepeatMasker	DNA	27040330	27040622	580	-	.	ID="ttaa2c_ap";Tend="353";Tstart="45";shortTE="F";uid="d204517f-a426-4ed8-b743-56d8cc3e3af9"
CM017803.1	RepeatMasker	RC/Helitron	16927166	16927901	4539	-	.	ID="RND-4_FAMILY-243";Tend="1702";Tstart="973";shortTE="F";uid="48653a63-0d01-4e07-9abd-461310a0488e"
CM017803.1	RepeatMasker	DNA/PIF-Harbinger	14540922	14541038	753	-	.	ID="RND-5_FAMILY-8424";Tend="1374";Tstart="1250";shortTE="F";uid="01f9a05c-a7da-46ab-9183-40c7e67a04af"
CM017803.1	RepeatMasker	DNA/hAT-Ac	33624760	33625443	511	-	.	ID="howilli1";Tend="1500";Tstart="817";shortTE="F";uid="6a3d6630-74fb-43f9-8f02-ab8f925130af"
CM017803.1	RepeatMasker	DNA	28101008	28101411	969	-	.	ID="DNA4-2_AP";Tend="769";Tstart="307";shortTE="F";uid="1ef39cbd-9cd0-4000-b152-ea1cc45838fd"
CM017803.1	RepeatMasker	Retroposon?	32960716	32960917	467	-	.	ID="RND-1_FAMILY-321";Tend="2977";Tstart="2774";shortTE="F";uid="e60da778-d6f7-4ee1-b6d9-8bc5ab76b1a6"
CM017803.1	RepeatMasker	Unknown	5983367	5983638	1786	-	.	ID="RND-1_FAMILY-243";Tend="3502";Tstart="3240";shortTE="F";uid="1d0215e9-672b-405b-b4f6-dbb09ed85c32"
CM017803.1	RepeatMasker	DNA/Ginger-1	29592307	29592494	1040	-	.	ID="RND-6_FAMILY-8823";Tend="1045";Tstart="863";shortTE="F";uid="b9bf96d0-6843-4e97-b03a-95bd4be12713"
CM017803.1	RepeatMasker	DNA/Sola-1	34639171	34640605	1484	-	.	ID="SOLA1-1_BM";Tend="2641";Tstart="1222";shortTE="F";uid="f5099dd1-ea40-42c6-95f6-f37d3602e026"
CM017803.1	RepeatMasker	DNA/TcMar-m44	33821670	33823197	2716	-	.	ID="mariner-1_ap";Tend="1901";Tstart="453";shortTE="F";uid="5913b540-342e-4057-ab4d-51dc589ed79b"
CM017803.1	RepeatMasker	LTR/Gypsy	5606244	5608174	1881	-	.	ID="RND-5_FAMILY-2408";TEgroup="ctg_7%7CRND-5_FAMILY-2408%7C1";Tend="2950";Tstart="848";shortTE="F";uid="7992b027-33cd-41d8-88d1-18b2cf8288a4"
CM017803.1	RepeatMasker	DNA/hAT-hAT19	34073717	34074019	2190	-	.	ID="DNA8-52_AP";Tend="827";Tstart="525";shortTE="F";uid="d3d32caf-0aea-47b4-b636-44afda4a5fb7"
CM017803.1	RepeatMasker	DNA/Ginger	9350846	9351195	827	-	.	ID="RND-6_FAMILY-7638";Tend="2052";Tstart="1566";shortTE="F";uid="3aa0f2bb-bdee-45d7-8b1f-4dc83fc1a4b8"
CM017803.1	RepeatMasker	DNA/Ginger-1	10362373	10363835	8930	-	.	ID="rnd-6_family-566";Tend="2325";Tstart="749";shortTE="F";uid="732ed6c8-f698-461c-a618-80ea86ae2e7e"
CM017803.1	RepeatMasker	DNA	33000373	33000799	2973	-	.	ID="RND-6_FAMILY-14994";Tend="1332";Tstart="886";shortTE="F";uid="d7ef2570-d320-498c-865e-6d9443d406f6"
CM017803.1	RepeatMasker	DNA/Merlin	19887028	19888494	12939	-	.	ID="RND-5_FAMILY-390";Tend="2363";Tstart="888";shortTE="F";uid="7b2c7263-c9c6-4998-baa4-a7dbe3437f6d"
CM017803.1	RepeatMasker	DNA/MULE-MuDR	27079413	27080049	3516	-	.	ID="RND-5_FAMILY-4857";Tend="1436";Tstart="777";shortTE="F";uid="7c1545fa-55bc-4aed-8129-3d8d4541735e"
CM017803.1	RepeatMasker	DNA/hAT-Tip100	19460246	19460355	458	-	.	ID="RND-6_FAMILY-7148";Tend="860";Tstart="758";shortTE="F";uid="3ea2f75a-0f33-4d1a-aaa1-ac73300c8499"
CM017803.1	RepeatMasker	Unknown	6010277	6013194	19322	-	.	ID="RND-6_FAMILY-13511";TEgroup="ctg_7%7CRND-6_FAMILY-13511%7C1";Tend="2934";Tstart="114";shortTE="F";uid="c44a5c45-610a-4f09-bcbc-a2de5e3b5a17"
CM017803.1	RepeatMasker	DNA/hAT-Charlie	10361737	10362027	1554	-	.	ID="RND-1_FAMILY-257";Tend="1279";Tstart="954";shortTE="F";uid="9570854d-5602-4677-bfd5-4a603e5cb81c"
CM017803.1	RepeatMasker	DNA	16149201	16149660	1655	-	.	ID="TTAA3_AP";Tend="424";Tstart="6";shortTE="F";uid="8f0bab23-5754-4ee5-9f99-fdb825ef155e"
CM017803.1	RepeatMasker	Retroposon?	27741705	27741889	1530	-	.	ID="RND-6_FAMILY-29551";Tend="754";Tstart="574";shortTE="F";uid="12cfec8a-7a07-43ec-a2de-3d70191e6688"
CM017803.1	RepeatMasker	Unknown	4153982	4154411	1349	-	.	ID="RND-1_FAMILY-298";Tend="1501";Tstart="996";shortTE="F";uid="6360d877-d9e6-4a8d-8033-fd71a0b976a7"
CM017803.1	RepeatMasker	DNA	22608352	22608863	3185	-	.	ID="DNA8-31_AP";Tend="595";Tstart="1";shortTE="F";uid="c2efcf5c-1ae0-426e-bc5f-10233ee6659b"
CM017803.1	RepeatMasker	Retroposon?	4478663	4479413	3889	-	.	ID="RND-5_FAMILY-2590";Tend="1194";Tstart="376";shortTE="F";uid="b79f3c10-3005-448b-8f2e-3bde263b597c"
CM017803.1	RepeatMasker	LTR/Pao	17004356	17004585	425	-	.	ID="RND-6_FAMILY-14103";Tend="926";Tstart="693";shortTE="F";uid="152d7d87-9e12-4ab9-85fe-11f68ce9d032"
CM017803.1	RepeatMasker	DNA	28936500	28936752	1704	-	.	ID="TTAA2C_AP";Tend="267";Tstart="2";shortTE="F";uid="60e4150d-d97d-4d20-a56e-29fa79d3a192"
CM017803.1	RepeatMasker	DNA/Ginger-1	2584081	2584191	448	-	.	ID="RND-6_FAMILY-5073";Tend="1772";Tstart="1658";shortTE="F";uid="a1b31303-3935-42b2-a233-c24ec7c20804"
CM017803.1	RepeatMasker	DNA/Ginger-2	21976769	21977722	8306	-	.	ID="RND-5_FAMILY-6429";Tend="1873";Tstart="921";shortTE="F";uid="cd7a9068-c19e-40c8-bb21-ea7d7bfd23e6"
CM017803.1	RepeatMasker	DNA/hAT	8963017	8963223	838	-	.	ID="RND-5_FAMILY-2891";Tend="854";Tstart="683";shortTE="F";uid="6c5ee681-69cf-423c-ae50-73d5c715981e"
CM017803.1	RepeatMasker	Unknown	13560423	13560856	2511	-	.	ID="RND-4_FAMILY-195";Tend="1120";Tstart="704";shortTE="F";uid="ed264bb6-d534-497c-a73b-603a5a7df6ba"
CM017803.1	RepeatMasker	Unknown	6163850	6164137	2046	-	.	ID="RND-4_FAMILY-195";Tend="1299";Tstart="1020";shortTE="F";uid="36ca9868-d206-42b7-86de-5861763c8d8e"
CM017803.1	RepeatMasker	DNA/hAT-Tip100	31457429	31457868	538	-	.	ID="RND-4_FAMILY-1548";TEgroup="ctg_7%7CRND-4_FAMILY-1548%7C3";Tend="1805";Tstart="675";shortTE="F";uid="c87f4d0a-59e4-427d-960f-9c1f72a68039"
CM017803.1	RepeatMasker	DNA	24789085	24789334	714	-	.	ID="RND-6_FAMILY-14994";Tend="1332";Tstart="1048";shortTE="F";uid="c3778dc4-7681-404c-ae7c-9b9c6281de62"
CM017803.1	RepeatMasker	LTR/Gypsy	23832103	23832599	922	-	.	ID="RND-6_FAMILY-15473";Tend="539";Tstart="43";shortTE="F";uid="416425a9-2607-4f4c-9ea3-8521f68fbb1c"
CM017803.1	RepeatMasker	DNA/Ginger-1	9931516	9933011	9105	-	.	ID="rnd-6_family-566";Tend="3376";Tstart="880";shortTE="F";uid="ac9a10c6-0132-442d-bc55-1299a8e49cd1"
CM017803.1	RepeatMasker	DNA/hAT-Charlie	20111660	20112150	648	-	.	ID="AEBUSTER3";Tend="2212";Tstart="1720";shortTE="F";uid="5f9b46e2-5350-4195-9417-0d365eebdd47"
CM017803.1	RepeatMasker	RC/Helitron	19712979	19713893	5612	-	.	ID="RND-3_FAMILY-395";Tend="1797";Tstart="886";shortTE="F";uid="7667173e-3880-4a65-9497-f2c5590aca50"
CM017803.1	RepeatMasker	Unknown	15729561	15730333	6246	-	.	ID="RND-1_FAMILY-108";Tend="1759";Tstart="959";shortTE="F";uid="1be00f0f-70f3-463b-84ad-2d98663c2c58"
CM017803.1	RepeatMasker	Unknown	33883557	33885621	13262	-	.	ID="RND-6_FAMILY-15387";TEgroup="ctg_7%7CRND-6_FAMILY-15387%7C5";Tend="2044";Tstart="225";shortTE="F";uid="82884f3d-a7cb-431e-bf50-9976c13e0af1"
CM017803.1	RepeatMasker	RC/Helitron	27721986	27722205	447	-	.	ID="HELITRON-7_DRH";Tend="1937";Tstart="1714";shortTE="F";uid="138c23d7-1525-458f-ab8b-607f7d983055"
CM017803.1	RepeatMasker	Unknown	15678784	15679164	2392	-	.	ID="RND-1_FAMILY-370";Tend="1273";Tstart="887";shortTE="F";uid="a3516edc-13e0-42e2-b014-4267fbfccbf0"
CM017803.1	RepeatMasker	DNA/TcMar-Tc1	148547	149075	2731	-	.	ID="RND-6_FAMILY-10306";Tend="1167";Tstart="642";shortTE="F";uid="ffd2e8d4-6591-4a9c-b37d-e28e8bdbf765"
CM017803.1	RepeatMasker	Retroposon?	28047683	28047908	429	-	.	ID="RND-5_FAMILY-8610";Tend="1462";Tstart="1197";shortTE="F";uid="a78684e5-ca49-43bd-a997-3f0ff495e0fd"
CM017803.1	RepeatMasker	DNA/hAT-Charlie	13212765	13213081	1254	-	.	ID="RND-6_FAMILY-16688";Tend="2748";Tstart="2419";shortTE="F";uid="4f7360aa-cc83-4cb7-9cea-ea2ad47242ba"
CM017803.1	RepeatMasker	DNA/TcMar-Mariner	21725718	21727033	2201	-	.	ID="mariner-57_lmi";Tend="1259";Tstart="1";shortTE="F";uid="14d561c6-5e8c-4678-9e28-dd7aa0cd77a4"
CM017803.1	RepeatMasker	Unknown	28265132	28265285	571	-	.	ID="RND-5_FAMILY-4482";Tend="1058";Tstart="910";shortTE="F";uid="7f7a8590-ea7d-4582-9704-50eb23a16b61"
CM017803.1	RepeatMasker	Unknown	22225257	22225508	778	-	.	ID="RND-5_FAMILY-8479";Tend="1364";Tstart="1110";shortTE="F";uid="a93772ee-4250-497b-9e6c-8a8c623c81cb"
CM017803.1	RepeatMasker	DNA/Merlin	16650528	16652137	14130	-	.	ID="RND-6_FAMILY-4999";Tend="2388";Tstart="775";shortTE="F";uid="4e388051-4e06-4699-b25e-ff80c03f3158"
CM017803.1	RepeatMasker	DNA/Kolobok-E	8072752	8073052	913	-	.	ID="koloboke-2_ap";Tend="1383";Tstart="874";shortTE="F";uid="01b8948a-9636-43f0-b428-f877f11e7c6f"
CM017803.1	RepeatMasker	Unknown	16820961	16821248	1046	-	.	ID="RND-5_FAMILY-664";Tend="1577";Tstart="1290";shortTE="F";uid="876a34fb-3ca4-43ae-89ef-37af9cabddf6"
CM017803.1	RepeatMasker	DNA/Ginger-1	26347757	26348094	757	-	.	ID="RND-6_FAMILY-16505";Tend="1418";Tstart="1082";shortTE="F";uid="2e72521a-43ef-4e02-818a-d79554c63031"
CM017803.1	RepeatMasker	DNA/hAT?	31116115	31116352	682	-	.	ID="RND-5_FAMILY-560";Tend="1090";Tstart="820";shortTE="F";uid="9c82111e-d9ef-4b59-a9e1-204ad1704606"
CM017803.1	RepeatMasker	DNA/Kolobok-E	30217319	30217510	1298	-	.	ID="RND-5_FAMILY-12007";Tend="1838";Tstart="1657";shortTE="F";uid="e1873dc9-a7d2-48c3-a744-7f08439080fc"
CM017803.1	RepeatMasker	DNA	15658879	15659136	439	-	.	ID="DNA4-2B_AP";Tend="304";Tstart="58";shortTE="F";uid="8987b49f-92bb-418c-b2f4-cb11463c07a9"
CM017803.1	RepeatMasker	DNA/Kolobok-E	17738118	17738327	1078	-	.	ID="RND-6_FAMILY-15326";Tend="986";Tstart="784";shortTE="F";uid="e5e52d4b-f9e6-4e67-b014-5adc025d5b70"
CM017803.1	RepeatMasker	LTR/Copia	10897987	10902726	42277	-	.	ID="RND-6_FAMILY-20530";Tend="5479";Tstart="738";shortTE="F";uid="657df188-6599-426a-9cea-7b4a88cb49d6"
CM017803.1	RepeatMasker	DNA/hAT-Tip100	34083226	34083458	456	-	.	ID="HAT-13_LMI";Tend="6544";Tstart="6312";shortTE="F";uid="8f34bec1-da23-487a-ad96-137bd6442b46"
CM017803.1	RepeatMasker	DNA/hAT-Tip100	11954267	11954540	941	-	.	ID="RND-6_FAMILY-7689";Tend="1198";Tstart="920";shortTE="F";uid="6050d2de-b82a-48c0-80d8-b6b0282181df"
CM017803.1	RepeatMasker	Unknown	12420108	12420290	776	-	.	ID="RND-4_FAMILY-267";Tend="1119";Tstart="943";shortTE="F";uid="a65a3368-9dbe-4490-972f-1811a08d4bd1"
CM017803.1	RepeatMasker	Unknown	9597723	9598124	1079	-	.	ID="RND-5_FAMILY-9829";TEgroup="ctg_7%7CRND-5_FAMILY-9829%7C1";Tend="999";Tstart="741";shortTE="F";uid="af1ecd18-cf56-4559-9884-5fa6a6303dd0"
CM017803.1	RepeatMasker	Retroposon?	17418973	17419134	475	-	.	ID="SINE2-2_AP";Tend="531";Tstart="373";shortTE="F";uid="0a0adead-a87d-44ad-bc1e-93f24da9f94f"
CM017803.1	RepeatMasker	DNA	1838615	1839096	1016	-	.	ID="TTAA2D_AP";TEgroup="ctg_7%7CTTAA2D_AP%7C1";Tend="431";Tstart="78";shortTE="F";uid="44264e62-57e0-4391-b587-685e7bf42196"
CM017803.1	RepeatMasker	Unknown	26548164	26548888	4134	-	.	ID="RND-1_FAMILY-119";Tend="1679";Tstart="982";shortTE="F";uid="503be78b-b764-4a07-b1cf-fc6420659cb1"
CM017803.1	RepeatMasker	Unknown	13210564	13211005	1840	-	.	ID="RND-6_FAMILY-2532";Tend="1379";Tstart="939";shortTE="F";uid="29d30aa4-c4ca-4651-b181-f437f9154ee2"
CM017803.1	RepeatMasker	DNA/MULE-MuDR	27839328	27839726	503	-	.	ID="RND-6_FAMILY-125";Tend="573";Tstart="195";shortTE="F";uid="6d3bab9a-ccb7-4b36-b27c-b814ee6d810d"
CM017803.1	RepeatMasker	RC/Helitron	26077765	26078262	4489	-	.	ID="RND-1_FAMILY-264";Tend="1089";Tstart="592";shortTE="F";uid="55cd2592-1d07-4026-893f-8f0e6a939a3b"
CM017803.1	RepeatMasker	DNA/MULE-MuDR	20945818	20946194	497	-	.	ID="RND-6_FAMILY-6268";Tend="761";Tstart="424";shortTE="F";uid="ca210f21-446f-4d6f-8c94-054591e84df6"
CM017803.1	RepeatMasker	DNA/CMC-EnSpm	34430395	34431587	1403	-	.	ID="RND-5_FAMILY-100";TEgroup="ctg_7%7CRND-5_FAMILY-100%7C1";Tend="1455";Tstart="390";shortTE="F";uid="7a9baae2-df26-44d3-90de-026034a75080"
CM017803.1	RepeatMasker	Retroposon?	16690599	16690732	795	-	.	ID="RND-6_FAMILY-18748";Tend="951";Tstart="819";shortTE="F";uid="6d1a63c6-8dac-49ee-9c67-ab720e9bc73e"
CM017803.1	RepeatMasker	Unknown	19227368	19228130	5090	-	.	ID="RND-4_FAMILY-195";Tend="1390";Tstart="603";shortTE="F";uid="4d85c4cf-20df-44d8-a358-82b017b6968a"
CM017803.1	RepeatMasker	DNA	14355580	14355845	725	-	.	ID="TTAA2C_AP";Tend="256";Tstart="1";shortTE="F";uid="c756e936-e7d6-47cd-8ea1-d27eef42d756"
CM017803.1	RepeatMasker	DNA/hAT-Tip100	24979034	24979193	822	-	.	ID="RND-5_FAMILY-7780";Tend="1543";Tstart="1403";shortTE="F";uid="eb6ede9a-41b3-4600-a372-fe74c9086469"
CM017803.1	RepeatMasker	DNA	33858566	33858835	642	-	.	ID="RND-6_FAMILY-7832";Tend="2252";Tstart="1980";shortTE="F";uid="5ef58953-1575-43d6-a998-b2e0c468f95d"
CM017803.1	RepeatMasker	DNA	2438398	2438965	1795	-	.	ID="DNA4-2_AP";Tend="769";Tstart="145";shortTE="F";uid="4cbc5739-6922-4fdc-a756-7defed9f80da"
CM017803.1	RepeatMasker	DNA	30820302	30820723	726	-	.	ID="TTAA13_AP";TEgroup="ctg_7%7CTTAA13_AP%7C1";Tend="574";Tstart="1";shortTE="T";uid="49494eb9-54a4-4d3f-877e-4263c35075ae"
CM017803.1	RepeatMasker	DNA/Ginger-1	10702003	10702194	1339	-	.	ID="RND-6_FAMILY-6590";Tend="1817";Tstart="1637";shortTE="F";uid="c6d5be2c-6dde-40b2-94b6-3d745d9f4468"
CM017803.1	RepeatMasker	DNA/Maverick	19163320	19165824	19380	-	.	ID="RND-6_FAMILY-13546";Tend="2901";Tstart="420";shortTE="F";uid="836b86c6-827f-4090-b855-f6876c4f38d3"
CM017803.1	RepeatMasker	DNA/MULE-MuDR	9333623	9334327	1311	-	.	ID="mudr1x_ap";Tend="1848";Tstart="1157";shortTE="F";uid="73691c50-fa75-4835-af11-7f62391e7f48"
CM017803.1	RepeatMasker	Retroposon?	13099825	13100478	1147	-	.	ID="SINE2-1_AP";Tend="1451";Tstart="418";shortTE="F";uid="d852dd43-636a-4611-82f0-d197897903c3"
CM017803.1	RepeatMasker	Retroposon?	3645844	3646317	915	-	.	ID="SINE2-1_AP";Tend="1750";Tstart="1255";shortTE="F";uid="1322e39b-f55b-4b31-8f07-bb4e3434db11"
CM017803.1	RepeatMasker	DNA/hAT-hAT19	111389	111718	877	-	.	ID="RND-5_FAMILY-137";Tend="1896";Tstart="1579";shortTE="F";uid="969e8962-b885-4a0c-804c-da46e5be9bfd"
CM017803.1	RepeatMasker	DNA/Kolobok-E	8099240	8099650	528	-	.	ID="RND-5_FAMILY-12007";Tend="1665";Tstart="1226";shortTE="F";uid="557cb092-cf53-45b0-a780-a75d85ae187f"
CM017803.1	RepeatMasker	DNA/Kolobok-E	10601337	10601444	661	-	.	ID="RND-5_FAMILY-2279";Tend="1347";Tstart="1231";shortTE="F";uid="92fb8806-dcec-471b-b6f1-88c6cbfaa412"
CM017803.1	RepeatMasker	Retroposon?	28073200	28073477	608	-	.	ID="RND-6_FAMILY-18748";Tend="1121";Tstart="798";shortTE="F";uid="cfb3d914-f005-4f5c-b46a-ddbf2e8562f7"
CM017803.1	RepeatMasker	DNA	8130533	8130976	2359	-	.	ID="ttaa4c_ap";Tend="420";Tstart="1";shortTE="F";uid="bc569236-5f80-4a3a-be79-cb25504fd505"
CM017803.1	RepeatMasker	DNA	15322051	15322502	2168	-	.	ID="ttaa4_ap";Tend="433";Tstart="3";shortTE="F";uid="d925d77b-9a54-44d5-88bf-d91de9085f49"
CM017803.1	RepeatMasker	Retroposon?	11318897	11319096	676	-	.	ID="RND-1_FAMILY-305";Tend="2380";Tstart="2185";shortTE="F";uid="8bd7297d-3dec-4e59-b229-bc62456e5aa3"
CM017803.1	RepeatMasker	DNA/hAT-Tip100	3590936	3591103	1277	-	.	ID="RND-6_FAMILY-5591";Tend="1082";Tstart="924";shortTE="F";uid="f409655c-d2a5-43b9-8d42-8bf5a63e16b2"
CM017803.1	RepeatMasker	DNA/hAT-Tip100	16254947	16255125	596	-	.	ID="DNA8-16B_AP";Tend="167";Tstart="1";shortTE="F";uid="26e0cffa-f381-4340-8171-26a4c1d9bd8c"
CM017803.1	RepeatMasker	Retroposon?	24818346	24818993	1037	-	.	ID="SINE2-1_AP";Tend="1463";Tstart="319";shortTE="F";uid="a45005db-037f-4e18-acbf-36aefa77f07a"
CM017803.1	RepeatMasker	Retroposon?	15601975	15602848	6051	-	.	ID="RND-6_FAMILY-18748";Tend="1716";Tstart="825";shortTE="F";uid="80be4afd-51cd-4a32-8765-92eb82e068cd"
CM017803.1	RepeatMasker	DNA	6753077	6753283	844	-	.	ID="DNA4-2_AP";Tend="385";Tstart="189";shortTE="F";uid="ac79ef9b-43ea-455b-b252-76cda9c196a7"
CM017803.1	RepeatMasker	Unknown	6790519	6790747	430	-	.	ID="RND-6_FAMILY-13477";Tend="1312";Tstart="1062";shortTE="F";uid="5596543e-60a3-4c8a-b02f-13128beb250d"
CM017803.1	RepeatMasker	Unknown	6362201	6362490	2123	-	.	ID="RND-4_FAMILY-195";Tend="1299";Tstart="1020";shortTE="F";uid="3ed5ed86-d230-47b1-badb-d0a18b8d1a56"
CM017803.1	RepeatMasker	DNA/hAT-Charlie	4141030	4141372	1790	-	.	ID="RND-5_FAMILY-9648";Tend="1277";Tstart="907";shortTE="F";uid="1e5fdb74-4baf-4d80-be81-e3f32e13aede"
CM017803.1	RepeatMasker	DNA	29337827	29338237	2408	-	.	ID="RND-6_FAMILY-14994";Tend="1332";Tstart="886";shortTE="F";uid="9cb88d48-ba9b-4875-8bb3-360af335d474"
CM017803.1	RepeatMasker	DNA	4532738	4532876	456	-	.	ID="TTAA18B_AP";Tend="165";Tstart="16";shortTE="F";uid="49d697be-e8b8-49a2-874a-4f5e5467dffe"
CM017803.1	RepeatMasker	DNA/hAT?	27336263	27336476	1066	-	.	ID="RND-6_FAMILY-1465";Tend="2924";Tstart="2750";shortTE="F";uid="18cbe2ce-0845-487b-826f-9c4ac54a683c"
CM017803.1	RepeatMasker	LINE/RTE-RTE	5567538	5568238	669	-	.	ID="RND-6_FAMILY-8711";Tend="3339";Tstart="2683";shortTE="F";uid="bc826754-6946-4764-a9a0-7406743efe99"
CM017803.1	RepeatMasker	DNA/hAT-Tip100	23821548	23821688	621	-	.	ID="RND-6_FAMILY-20280";Tend="1767";Tstart="1627";shortTE="F";uid="73a96375-b177-48ab-87af-24b99076adb6"
CM017803.1	RepeatMasker	Unknown	29269096	29269252	538	-	.	ID="RND-1_FAMILY-270";Tend="1250";Tstart="1102";shortTE="F";uid="069be411-740f-4b08-8cc5-65befb8d994c"
CM017803.1	RepeatMasker	DNA/Kolobok-E	21212633	21213429	5267	-	.	ID="RND-6_FAMILY-15326";Tend="1900";Tstart="1089";shortTE="F";uid="b3484892-56fc-499d-91b5-027af2daaae3"
CM017803.1	RepeatMasker	Retroposon?	30184721	30184960	663	-	.	ID="RND-6_FAMILY-2964";Tend="1220";Tstart="939";shortTE="F";uid="9c6f495b-7de7-4030-a141-359795a57b52"
CM017803.1	RepeatMasker	DNA	25636586	25636769	404	-	.	ID="RND-5_FAMILY-2834";Tend="1751";Tstart="1563";shortTE="F";uid="aa16b6b5-131d-41d0-992a-60ba162600ec"
CM017803.1	RepeatMasker	Retroposon?	3115789	3116018	683	-	.	ID="RND-6_FAMILY-8816";Tend="1265";Tstart="1046";shortTE="F";uid="d4523e87-1743-4824-b244-509a3587e402"
CM017803.1	RepeatMasker	DNA/hAT-hAT19	13915669	13916381	1240	-	.	ID="RND-6_FAMILY-22572";Tend="1637";Tstart="987";shortTE="F";uid="a1fb08df-1804-478c-8866-f5dd6dedfb85"
CM017803.1	RepeatMasker	Unknown	27677881	27680639	18724	-	.	ID="RND-1_FAMILY-6";Tend="3564";Tstart="807";shortTE="F";uid="c9a1f0d1-c2c5-403c-beb4-57980379403b"
CM017803.1	RepeatMasker	Unknown	23857761	23857916	633	-	.	ID="RND-1_FAMILY-16";Tend="1155";Tstart="1006";shortTE="F";uid="6364f9c6-376e-44fe-b289-1c5d4ec9c281"
CM017803.1	RepeatMasker	DNA/Ginger-1	4005449	4005751	1816	-	.	ID="RND-6_FAMILY-566";Tend="1312";Tstart="979";shortTE="F";uid="fb55101d-b92b-402e-9dbf-a8428a2b7197"
CM017803.1	RepeatMasker	DNA/Ginger-1	17595265	17595403	445	-	.	ID="GINGER1-1_AP";Tend="5152";Tstart="5012";shortTE="F";uid="cecb3bce-d268-4163-87eb-15ce29ec050c"
CM017803.1	RepeatMasker	DNA/hAT-Tip100	11883241	11883387	805	-	.	ID="HAT-N3_AP";Tend="799";Tstart="646";shortTE="F";uid="b808c516-4165-4dc1-bd7d-2e69c8c2c1e6"
CM017803.1	RepeatMasker	DNA/Kolobok-E	12024180	12024374	427	-	.	ID="RND-5_FAMILY-12007";Tend="1827";Tstart="1642";shortTE="F";uid="dad011bc-07e7-4125-bb68-203c644ba4e4"
CM017803.1	RepeatMasker	Unknown	23484277	23484505	718	-	.	ID="RND-4_FAMILY-1072";Tend="1317";Tstart="1097";shortTE="F";uid="3df58d03-2c45-4a44-85f7-b8fe37d27aac"
CM017803.1	RepeatMasker	Retroposon?	8299492	8299654	878	-	.	ID="RND-6_FAMILY-11576";Tend="1121";Tstart="970";shortTE="F";uid="2cdb5757-c94e-40c0-a638-b1c5014b9b81"
CM017803.1	RepeatMasker	DNA	8901646	8901886	472	-	.	ID="DNA-4_LMI";Tend="588";Tstart="343";shortTE="F";uid="7f19ef4a-061a-46ed-87f8-17c22bcbabea"
CM017803.1	RepeatMasker	Unknown	22199755	22207609	2657	-	.	ID="REP-6_LMI";Tend="15694";Tstart="7527";shortTE="F";uid="58e54c49-6aa2-4eec-8c01-b676446192e1"
CM017803.1	RepeatMasker	RC/Helitron	17161071	17161434	2762	-	.	ID="RND-4_FAMILY-243";Tend="1319";Tstart="962";shortTE="F";uid="e5fa9eda-5e35-45ae-b1c7-f60fda434ffd"
CM017803.1	RepeatMasker	DNA	30903862	30904547	975	-	.	ID="DNA4-2_AP";Tend="769";Tstart="18";shortTE="F";uid="a0a5c8f3-8e3d-4b2f-91d1-8683778c88d7"
CM017803.1	RepeatMasker	Retroposon?	4177865	4178127	498	-	.	ID="RND-6_FAMILY-8816";Tend="1000";Tstart="764";shortTE="F";uid="942d394d-7b35-4b48-b45c-e9db296b66fb"
CM017803.1	RepeatMasker	DNA/hAT	8424997	8425416	2034	-	.	ID="RND-6_FAMILY-5600";Tend="1189";Tstart="727";shortTE="F";uid="24ce1acd-310f-4c4c-bc14-f00f53012acf"
CM017803.1	RepeatMasker	DNA/Ginger-1	17131123	17131408	1683	-	.	ID="RND-6_FAMILY-23998";Tend="1260";Tstart="966";shortTE="F";uid="40dcdc76-0f65-4d71-9fd6-78bcfb403ae8"
CM017803.1	RepeatMasker	DNA	34152573	34152842	658	-	.	ID="RND-6_FAMILY-7832";Tend="2252";Tstart="1980";shortTE="F";uid="40322fc6-34d9-40e2-a3b8-ad80863966f4"
CM017803.1	RepeatMasker	Retroposon?	14997096	14997362	446	-	.	ID="RND-4_FAMILY-346";Tend="1164";Tstart="890";shortTE="F";uid="3b744528-c57e-4818-ae2b-c57ea89a375f"
CM017803.1	RepeatMasker	DNA/hAT-Charlie	25334158	25334279	570	-	.	ID="RND-6_FAMILY-15266";Tend="1168";Tstart="1040";shortTE="F";uid="1f72072c-1021-4bf7-9c00-b21092897385"
CM017803.1	RepeatMasker	DNA/Kolobok-E	17053815	17054099	2211	-	.	ID="RND-6_FAMILY-14191";Tend="1312";Tstart="1028";shortTE="F";uid="cd06bc7d-5dc3-42e8-a463-8ab64429a282"
CM017803.1	RepeatMasker	Unknown	6257018	6257307	1786	-	.	ID="RND-1_FAMILY-308";Tend="889";Tstart="627";shortTE="F";uid="2572aa5d-1a4e-45f4-a1dc-41326373a83a"
CM017803.1	RepeatMasker	DNA/Kolobok-E	18058545	18058716	628	-	.	ID="RND-1_FAMILY-390";Tend="1443";Tstart="1288";shortTE="F";uid="cde4c183-5480-49f8-a705-751dc6d22ae5"
CM017803.1	RepeatMasker	DNA/hAT-Tip100	5152768	5153091	1284	-	.	ID="RND-4_FAMILY-1548";Tend="1010";Tstart="676";shortTE="F";uid="e59f3b0e-6523-4e1f-8136-290603e85dd9"
CM017803.1	RepeatMasker	LTR/Gypsy	28599128	28599928	504	-	.	ID="GYPSY-9_PBA-I";Tend="3413";Tstart="2545";shortTE="F";uid="6cde0a14-ecf0-4ed9-931d-71d984bd7d8a"
CM017803.1	RepeatMasker	DNA/hAT-Tip100	16950005	16950532	1962	-	.	ID="RND-6_FAMILY-13046";Tend="1830";Tstart="1245";shortTE="F";uid="8f69e8c0-9b9f-4b3a-a49b-bc1d2e21564b"
CM017803.1	RepeatMasker	DNA/Ginger-2	1013913	1015038	7249	-	.	ID="RND-6_FAMILY-970";Tend="2492";Tstart="1371";shortTE="F";uid="f1e8827f-fe7e-47bf-9620-7089e8a8aa5f"
CM017803.1	RepeatMasker	Retroposon?	8195639	8196413	1374	-	.	ID="SINE2-1_AP";Tend="1454";Tstart="616";shortTE="F";uid="1e4716e7-91af-418a-aa7d-e00ea526fb46"
CM017803.1	RepeatMasker	DNA/Ginger	12437557	12437834	2042	-	.	ID="RND-6_FAMILY-7638";Tend="1131";Tstart="855";shortTE="F";uid="bf0da2d8-5c80-499b-ac27-9552037a9907"
CM017803.1	RepeatMasker	DNA/Ginger	14313083	14313316	554	-	.	ID="RND-6_FAMILY-7638";Tend="1073";Tstart="858";shortTE="F";uid="aa9fb3f9-f55f-4248-80c5-7439ab334970"
CM017803.1	RepeatMasker	DNA	6591329	6591856	2788	-	.	ID="DNA8-31_AP";Tend="595";Tstart="1";shortTE="F";uid="cfd8222d-abce-4bf0-8877-a1d7ded8faf9"
CM017803.1	RepeatMasker	RC/Helitron	19999729	20000000	527	-	.	ID="HELITRON-1_DANA";Tend="1911";Tstart="1394";shortTE="F";uid="a10ecc37-bd70-4376-8a86-758fb0748195"
CM017803.1	RepeatMasker	Retroposon?	30533648	30533764	585	-	.	ID="RND-6_FAMILY-9961";Tend="1548";Tstart="1432";shortTE="F";uid="f136f49a-cd5f-4e09-bb26-7ace8ffa59d2"
CM017803.1	RepeatMasker	DNA/Ginger-1	2495932	2496169	789	-	.	ID="RND-6_FAMILY-1840";Tend="1214";Tstart="973";shortTE="F";uid="7ac6250a-5198-4779-acc1-07c4c1fadd67"
CM017803.1	RepeatMasker	Retroposon?	18828251	18828637	2732	-	.	ID="RND-6_FAMILY-18748";Tend="2283";Tstart="1872";shortTE="F";uid="c796e38c-ac38-4517-ab44-0ba6be84aa9b"
CM017803.1	RepeatMasker	DNA/Kolobok-E	24280919	24281031	408	-	.	ID="RND-3_FAMILY-333";Tend="1192";Tstart="1079";shortTE="F";uid="e7a312fe-fd25-4f5d-bcd5-4a87bc21e619"
CM017803.1	RepeatMasker	DNA/Maverick	27411589	27413288	12427	-	.	ID="RND-6_FAMILY-14659";Tend="5173";Tstart="3542";shortTE="F";uid="f5e086d1-4cb1-4da4-bada-a4309bf8348d"
CM017803.1	RepeatMasker	Unknown	20698257	20699436	2662	-	.	ID="RND-1_FAMILY-18";Tend="2135";Tstart="963";shortTE="F";uid="6979c50f-4911-4855-bd34-9c75bef15f8e"
CM017803.1	RepeatMasker	RC/Helitron	17976537	17977155	3953	-	.	ID="RND-1_FAMILY-240";Tend="2574";Tstart="1951";shortTE="F";uid="108713d1-e5ff-4f02-80dc-2968e3469e7c"
CM017803.1	RepeatMasker	DNA/TcMar-m44	28384693	28384915	632	-	.	ID="DNA2-5_AP";Tend="214";Tstart="5";shortTE="F";uid="5987053e-6236-4a80-99e0-87f3b85979f6"
CM017803.1	RepeatMasker	DNA/Ginger-1	25294243	25294428	748	-	.	ID="rnd-6_family-6590";Tend="1033";Tstart="865";shortTE="F";uid="97391561-b7ec-4b1e-bbcd-4cfbe5e97d2d"
CM017803.1	RepeatMasker	LINE/I	2457172	2457726	2307	-	.	ID="RND-6_FAMILY-5068";Tend="1536";Tstart="987";shortTE="F";uid="1414d5fb-e00c-484e-93af-58b0c6f9125a"
CM017803.1	RepeatMasker	DNA	25546178	25546530	875	-	.	ID="DNA4-2_AP";Tend="700";Tstart="302";shortTE="F";uid="7c346f89-396f-4ea9-9090-14a540d86503"
CM017803.1	RepeatMasker	Unknown	15174644	15174813	1056	-	.	ID="RND-5_FAMILY-392";Tend="1128";Tstart="959";shortTE="F";uid="63a8910c-a166-4b67-b1eb-7ce64f78fa91"
CM017803.1	RepeatMasker	DNA/Ginger-1	3283339	3283602	1739	-	.	ID="RND-6_FAMILY-23998";Tend="1239";Tstart="970";shortTE="F";uid="2e578e2e-4c2b-4a63-a03d-2ab4dcb3de0c"
CM017803.1	RepeatMasker	LINE/L2	24802961	24804045	4344	-	.	ID="RND-6_FAMILY-11049";Tend="1251";Tstart="364";shortTE="F";uid="301df417-02ed-48a4-8d8d-307fdd7a3d3d"
CM017803.1	RepeatMasker	DNA/hAT-Tip100	6889676	6889904	450	-	.	ID="RND-6_FAMILY-558";Tend="1279";Tstart="1050";shortTE="F";uid="3e1edbff-e848-45c3-82ee-487d4ab54c4d"
CM017803.1	RepeatMasker	DNA	25041654	25041798	424	-	.	ID="dna4-2_ap";Tend="172";Tstart="2";shortTE="F";uid="0e70be41-2eb2-406a-bc33-b5d4602826e2"
CM017803.1	RepeatMasker	DNA/hAT	5320492	5320612	481	-	.	ID="RND-6_FAMILY-34789";Tend="871";Tstart="750";shortTE="F";uid="6901cb75-b575-4990-a128-50cab82f5d9e"
CM017803.1	RepeatMasker	Unknown	22682370	22682611	883	-	.	ID="RND-1_FAMILY-21";Tend="1208";Tstart="950";shortTE="F";uid="6807502b-a7a5-4d7d-92eb-42d8feb17f32"
CM017803.1	RepeatMasker	DNA/Ginger-1	926372	926835	822	-	.	ID="RND-6_FAMILY-8823";Tend="1791";Tstart="1323";shortTE="F";uid="963016f9-bac9-4ee8-b720-0bf56bcde303"
CM017803.1	RepeatMasker	DNA/Kolobok-E	3617068	3617362	1072	-	.	ID="RND-6_FAMILY-11365";Tend="2235";Tstart="1930";shortTE="F";uid="5a719cea-e17d-42ea-9aef-0fe118fb5fd0"
CM017803.1	RepeatMasker	DNA/Ginger-1	22846386	22846587	775	-	.	ID="RND-5_FAMILY-1673";Tend="894";Tstart="395";shortTE="F";uid="506f7612-b540-41cb-a957-1b1b5fa111d6"
CM017803.1	RepeatMasker	Unknown	2953896	2954030	490	-	.	ID="RND-6_FAMILY-16007";Tend="1874";Tstart="1726";shortTE="F";uid="7a78165e-191e-4824-b048-51ada41fdd10"
CM017803.1	RepeatMasker	Retroposon?	10458242	10458361	499	-	.	ID="RND-5_FAMILY-7389";Tend="410";Tstart="289";shortTE="F";uid="c0fb1545-ae1c-4992-bac9-04b84a02b715"
CM017803.1	RepeatMasker	DNA/Kolobok-E	1428207	1428387	1252	-	.	ID="RND-6_FAMILY-11365";Tend="2230";Tstart="2049";shortTE="F";uid="c65beef6-92cb-4451-85e9-8a237a493d0f"
CM017803.1	RepeatMasker	DNA/TcMar-Tc1	7646066	7646188	402	-	.	ID="MARINER-N22_AG";Tend="1299";Tstart="1177";shortTE="F";uid="e6a6367b-696c-4b96-b642-13d3017c50e3"
CM017803.1	RepeatMasker	DNA/Ginger-1	30277414	30277541	420	-	.	ID="RND-6_FAMILY-3353";Tend="1043";Tstart="927";shortTE="F";uid="6c6db0fc-bfbf-49b9-a6d1-f050786bcd82"
CM017803.1	RepeatMasker	DNA/hAT-Charlie	17776449	17776618	484	-	.	ID="RND-6_FAMILY-7779";Tend="1657";Tstart="1493";shortTE="F";uid="83a55070-1465-47ee-a6a9-2202c2f87ede"
CM017803.1	RepeatMasker	DNA/Kolobok-E	19622239	19622351	467	-	.	ID="RND-6_FAMILY-6582";Tend="2096";Tstart="1989";shortTE="F";uid="f7042847-d606-4727-9426-45a831132e13"
CM017803.1	RepeatMasker	DNA/Kolobok-E	31036884	31038345	11542	-	.	ID="RND-6_FAMILY-14191";Tend="2262";Tstart="800";shortTE="F";uid="767f5946-40b9-4c22-a510-fe49ac36b2f9"
CM017803.1	RepeatMasker	Unknown	24895447	24895555	610	-	.	ID="RND-4_FAMILY-150";Tend="913";Tstart="815";shortTE="F";uid="8674c35d-3f10-4990-9270-1f63542235f7"
CM017803.1	RepeatMasker	Retroposon?	21096668	21096810	584	-	.	ID="RND-6_FAMILY-18748";Tend="948";Tstart="793";shortTE="F";uid="188d2e98-20a6-4064-b3cd-ed89c991afc8"
CM017803.1	RepeatMasker	Retroposon?	15342101	15342440	428	-	.	ID="RND-6_FAMILY-8816";Tend="1155";Tstart="831";shortTE="F";uid="257b305f-f122-4641-b81c-f7756f5831c4"
CM017803.1	RepeatMasker	DNA/Ginger-1	30739300	30739482	484	-	.	ID="RND-5_FAMILY-2946";Tend="2028";Tstart="1837";shortTE="F";uid="d3abbde8-917a-4190-8beb-1bcb842d089e"
CM017803.1	RepeatMasker	Retroposon?	31084873	31085090	451	-	.	ID="RND-6_FAMILY-3689";Tend="810";Tstart="636";shortTE="F";uid="15075858-8acc-41c5-a4d4-68abb7477781"
CM017803.1	RepeatMasker	DNA	23547268	23547382	560	-	.	ID="RND-5_FAMILY-4484";Tend="2054";Tstart="1944";shortTE="F";uid="f33a3717-2eea-4080-ad6d-61be3e6a0c68"
CM017803.1	RepeatMasker	DNA/hAT-hAT19	27293047	27293211	660	-	.	ID="DNA8-79_AP";Tend="519";Tstart="355";shortTE="F";uid="18494ff1-77d9-4607-b919-47651719de6d"
CM017803.1	RepeatMasker	DNA	5032057	5032593	3990	-	.	ID="TTAA13_AP";Tend="562";Tstart="1";shortTE="F";uid="f2388fb6-8eba-4b2d-a8bd-94a10bd6c4cc"
CM017803.1	RepeatMasker	Unknown	12362174	12362332	917	-	.	ID="RND-5_FAMILY-1712";Tend="1448";Tstart="1292";shortTE="F";uid="086afa73-13d5-4b9b-9508-171b72cdeca3"
CM017803.1	RepeatMasker	LINE/L2	26959675	26960790	1072	-	.	ID="RND-6_FAMILY-15400";TEgroup="ctg_7%7CRND-6_FAMILY-15400%7C1";Tend="2000";Tstart="1235";shortTE="F";uid="415c2b5c-bc03-4dd5-a482-54059b301dd6"
CM017803.1	RepeatMasker	LTR/Copia	13610277	13612020	11045	-	.	ID="RND-6_FAMILY-10743";Tend="3424";Tstart="508";shortTE="F";uid="ba550712-c041-48f9-bb90-23472826a098"
CM017803.1	RepeatMasker	DNA	22441922	22442332	1859	-	.	ID="TTAA2_AP";Tend="427";Tstart="1";shortTE="F";uid="48b2f42a-d541-43c6-a23b-e74728f640f1"
CM017803.1	RepeatMasker	Unknown	10328100	10328904	4473	-	.	ID="RND-6_FAMILY-25934";Tend="1648";Tstart="862";shortTE="F";uid="b5f08b80-4411-4904-ba8e-152a22c51a0c"
CM017803.1	RepeatMasker	DNA	10754919	10755612	1089	-	.	ID="DNA4-2_AP";Tend="765";Tstart="55";shortTE="F";uid="bf55c244-dcba-44c9-abe1-9e1110269b7b"
CM017803.1	RepeatMasker	Retroposon?	23144721	23145157	554	-	.	ID="RND-6_FAMILY-17861";Tend="1092";Tstart="748";shortTE="F";uid="3493c1d1-45d0-413d-baf5-4168b6f8ec71"
CM017803.1	RepeatMasker	LINE/I-Jockey	28021507	28022509	8439	-	.	ID="RND-6_FAMILY-2628";Tend="1765";Tstart="765";shortTE="F";uid="4db8ded6-f9bd-4b97-9e9b-0911296e29f4"
CM017803.1	RepeatMasker	DNA/Sola-1	19515734	19516280	1091	-	.	ID="RND-6_FAMILY-974";TEgroup="ctg_7%7CRND-6_FAMILY-974%7C1";Tend="1362";Tstart="954";shortTE="F";uid="e2109cf8-08bb-4920-ae7f-368d5da63d23"
CM017803.1	RepeatMasker	DNA/Ginger	261371	261620	992	-	.	ID="RND-6_FAMILY-7638";Tend="1178";Tstart="929";shortTE="F";uid="677c842c-054e-47e8-adfd-d0fd857f3add"
CM017803.1	RepeatMasker	DNA/Ginger-1	31685502	31685624	415	-	.	ID="RND-6_FAMILY-566";Tend="2306";Tstart="2115";shortTE="F";uid="8dd3852a-ce16-494f-b1f2-ade4e49c1a18"
CM017803.1	RepeatMasker	DNA/Kolobok-E	17491395	17491541	788	-	.	ID="rnd-6_family-6582";Tend="946";Tstart="707";shortTE="F";uid="8b6585da-3331-49ab-ab05-09901d2d4871"
CM017803.1	RepeatMasker	DNA/hAT-hAT19	27732037	27732678	2899	-	.	ID="RND-6_FAMILY-23627";TEgroup="ctg_7%7CRND-6_FAMILY-23627%7C1";Tend="1825";Tstart="1026";shortTE="F";uid="d524a55e-3eaf-4048-83b5-580085c50c12"
CM017803.1	RepeatMasker	DNA	31750459	31750897	1001	-	.	ID="TTAA2C_AP";Tend="413";Tstart="1";shortTE="F";uid="63e95c05-8b79-4730-a133-c42d3b350d1f"
CM017803.1	RepeatMasker	DNA/hAT-hAT19	2672860	2673191	2821	-	.	ID="RND-6_FAMILY-13747";Tend="1169";Tstart="838";shortTE="F";uid="9a73ba7c-2185-4f80-8c50-ff064db55398"
CM017803.1	RepeatMasker	DNA	23431744	23431915	553	-	.	ID="dna4-2_ap";Tend="325";Tstart="150";shortTE="F";uid="16d991c1-74ba-441a-8af8-a0d01b569bdd"
CM017803.1	RepeatMasker	DNA	35023166	35023650	2648	-	.	ID="rnd-6_family-6286";Tend="1556";Tstart="978";shortTE="F";uid="97f408d0-2347-443e-9e70-68064de4da1e"
CM017803.1	RepeatMasker	RC/Helitron	25934613	25936073	8555	-	.	ID="RND-1_FAMILY-264";Tend="1543";Tstart="592";shortTE="F";uid="52cfc7ed-f21a-4499-873e-887e886ce0c2"
CM017803.1	RepeatMasker	DNA/Kolobok-E	7103597	7104086	575	-	.	ID="RND-6_FAMILY-6582";Tend="2150";Tstart="1683";shortTE="F";uid="ceba9d3b-17e7-4a6e-850d-8c7d442749bb"
CM017803.1	RepeatMasker	DNA	9913506	9913898	2441	-	.	ID="ttaa3b_ap";Tend="416";Tstart="11";shortTE="F";uid="5b8b3c68-f1e1-4b53-9fad-35d1a450627a"
CM017803.1	RepeatMasker	DNA/hAT-Ac	26078308	26078794	3100	-	.	ID="DNA8-91B_AP";Tend="483";Tstart="13";shortTE="F";uid="7c9be0e6-ddd4-4328-b973-7cd009e74a31"
CM017803.1	RepeatMasker	DNA/hAT?	25299086	25299400	1558	-	.	ID="RND-6_FAMILY-25429";Tend="758";Tstart="447";shortTE="F";uid="529aa5ae-2cab-44c9-b148-5907077a4ebb"
CM017803.1	RepeatMasker	Unknown	12418533	12418762	1432	-	.	ID="RND-4_FAMILY-267";Tend="1487";Tstart="1268";shortTE="F";uid="9f885fdd-7364-4a84-a090-9e702f0ec10a"
CM017803.1	RepeatMasker	RC/Helitron	21218036	21218186	484	-	.	ID="RND-6_FAMILY-3839";Tend="1232";Tstart="1123";shortTE="F";uid="63e67cac-ace5-4bea-9450-914c2550a519"
CM017803.1	RepeatMasker	DNA/Ginger-1	22999751	23000075	1636	-	.	ID="rnd-6_family-23998";Tend="1260";Tstart="836";shortTE="F";uid="a9e6c1ee-61e8-49bc-8ecf-c2ce1ba83956"
CM017803.1	RepeatMasker	DNA/Kolobok-E	33579939	33580912	7397	-	.	ID="RND-6_FAMILY-7280";Tend="1052";Tstart="98";shortTE="F";uid="d65d48c1-0bfb-4e7a-b370-3e9ec6bb87d2"
CM017803.1	RepeatMasker	Retroposon?	25656989	25657460	509	-	.	ID="SINE2-2_AP";Tend="972";Tstart="518";shortTE="F";uid="4c802b06-94b3-4265-9d90-af937b131f29"
CM017803.1	RepeatMasker	DNA/Ginger-1	4374299	4374774	3040	-	.	ID="RND-6_FAMILY-23998";Tend="1472";Tstart="967";shortTE="F";uid="6ea0c79b-1d1d-497f-8233-fb9029ef7ca9"
CM017803.1	RepeatMasker	DNA/hAT-Tip100	21700277	21700483	1564	-	.	ID="DNA8-62_AP";Tend="223";Tstart="1";shortTE="F";uid="b28c0caa-2bcf-42ef-bee7-845eb0964a53"
CM017803.1	RepeatMasker	DNA	26715864	26716196	2030	-	.	ID="DNA8-31_AP";Tend="391";Tstart="5";shortTE="F";uid="b87f10e4-4d91-4fe9-9536-23efc0be0dd8"
CM017803.1	RepeatMasker	DNA	30805641	30805774	568	-	.	ID="RND-6_FAMILY-2082";Tend="2599";Tstart="2459";shortTE="F";uid="0f3a60be-0b93-4079-be8f-7f8ec43dd714"
CM017803.1	RepeatMasker	DNA	3434628	3434966	527	-	.	ID="DNA4-3_AP";Tend="633";Tstart="273";shortTE="F";uid="fa97bae9-e73d-4115-ba6e-8c1b567aab75"
CM017803.1	RepeatMasker	DNA	3943180	3943435	1249	-	.	ID="dna4-2_ap";Tend="299";Tstart="25";shortTE="F";uid="d5172d54-6b23-45df-b44f-967df9826cfb"
CM017803.1	RepeatMasker	DNA/hAT-Ac	28036449	28036886	3035	-	.	ID="RND-6_FAMILY-16806";Tend="1365";Tstart="910";shortTE="F";uid="adaff2ca-62f5-446a-b9b1-01d511f1486b"
CM017803.1	RepeatMasker	DNA/Ginger-1	4796448	4796751	1996	-	.	ID="RND-6_FAMILY-3353";Tend="2334";Tstart="2034";shortTE="F";uid="beb609b8-0f0f-482b-b973-25429c3cde50"
CM017803.1	RepeatMasker	DNA/MULE-MuDR	2153798	2153986	731	-	.	ID="RND-6_FAMILY-14297";Tend="467";Tstart="323";shortTE="F";uid="29801ad5-ad0a-4be7-8f60-6f0a0449b2ed"
CM017803.1	RepeatMasker	Retroposon?	20286773	20286991	516	-	.	ID="RND-6_FAMILY-4958";Tend="1910";Tstart="1701";shortTE="F";uid="d0286d6a-ef5f-48d3-9a85-9e357c89f947"
CM017803.1	RepeatMasker	DNA/TcMar-Mariner	5467850	5468193	2449	-	.	ID="RND-6_FAMILY-321";Tend="1321";Tstart="972";shortTE="F";uid="862e538a-bb94-4cd9-a6b3-ca15b1c98e86"
CM017803.1	RepeatMasker	DNA/PIF-Harbinger	30054404	30055981	11104	-	.	ID="RND-6_FAMILY-28246";Tend="2208";Tstart="711";shortTE="F";uid="5edf4965-7942-4edc-bc56-2b31a5955fa4"
CM017803.1	RepeatMasker	DNA/hAT	515209	515697	1059	-	.	ID="RND-5_FAMILY-78";TEgroup="ctg_7%7CRND-5_FAMILY-78%7C1";Tend="1409";Tstart="857";shortTE="F";uid="87be5d49-8a64-462b-a312-918ff9e4aa47"
CM017803.1	RepeatMasker	DNA/Ginger-1	19735563	19735890	3265	-	.	ID="rnd-1_family-196";Tend="1391";Tstart="874";shortTE="F";uid="53205627-5d72-46ce-a764-7eb508ce7846"
CM017803.1	RepeatMasker	DNA/MULE-MuDR	27746988	27747378	2526	-	.	ID="RND-6_FAMILY-49";Tend="1937";Tstart="1587";shortTE="F";uid="4f5d795a-accb-4605-bb74-dd07d90441a0"
CM017803.1	RepeatMasker	DNA/Kolobok-E	26398921	26399467	2016	-	.	ID="KOLOBOKE-3_AP";Tend="2176";Tstart="1626";shortTE="F";uid="12ed5518-aaaf-4032-8157-2c227012610e"
CM017803.1	RepeatMasker	LINE/R1	33540661	33544453	28889	-	.	ID="RND-6_FAMILY-4031";Tend="3898";Tstart="217";shortTE="F";uid="6905e02d-b142-42c5-9e51-acb30897da27"
CM017803.1	RepeatMasker	DNA/hAT	11631508	11631872	1958	-	.	ID="RND-6_FAMILY-7012";Tend="1485";Tstart="1099";shortTE="F";uid="b7ca677e-e725-40f5-8e2b-7298551f77f5"
CM017803.1	RepeatMasker	RC/Helitron	27694146	27695055	7595	-	.	ID="RND-1_FAMILY-4";Tend="1898";Tstart="984";shortTE="F";uid="b7057581-a456-43a2-9755-1c4ba9fa8faf"
CM017803.1	RepeatMasker	DNA/Kolobok-E	25575970	25576317	774	-	.	ID="rnd-6_family-6582";Tend="1378";Tstart="805";shortTE="F";uid="d9ceb5c3-2b80-49fc-921d-8f2a80f9585b"
CM017803.1	RepeatMasker	DNA/Ginger-1	21597120	21597234	619	-	.	ID="RND-6_FAMILY-15039";Tend="1001";Tstart="873";shortTE="F";uid="d5b3654a-e8a4-4936-8406-f34e000d7b7e"
CM017803.1	RepeatMasker	DNA/Kolobok-E	8854934	8855133	611	-	.	ID="RND-5_FAMILY-12007";Tend="1113";Tstart="912";shortTE="F";uid="e4b1961c-9209-4c70-a05f-882f635219fd"
CM017803.1	RepeatMasker	DNA/Ginger	10053789	10055058	7407	-	.	ID="RND-6_FAMILY-7638";Tend="2197";Tstart="846";shortTE="F";uid="fe54cd3f-eb2b-41eb-a8ca-2ebb7ab5504b"
CM017803.1	RepeatMasker	DNA/hAT-Tip100	18023212	18023350	697	-	.	ID="HAT-3_AP";Tend="2472";Tstart="2324";shortTE="F";uid="04eb03e7-bb98-450c-ae03-792a380e9fe4"
CM017803.1	RepeatMasker	Unknown	13904143	13904501	1155	-	.	ID="RND-6_FAMILY-8511";Tend="748";Tstart="366";shortTE="F";uid="79cc6276-7ddb-46f1-b7e9-d3b71c8bd08d"
CM017803.1	RepeatMasker	Unknown	8267857	8268104	1880	-	.	ID="RND-1_FAMILY-67";Tend="1210";Tstart="965";shortTE="F";uid="89a7432b-5d01-40d0-adf6-a75d3f9c7779"
CM017803.1	RepeatMasker	Unknown	20611274	20611485	1674	-	.	ID="RND-6_FAMILY-25700";Tend="1206";Tstart="995";shortTE="F";uid="aa16c2f1-793a-4878-bbe6-6c9a26f3fe8a"
CM017803.1	RepeatMasker	DNA	18579593	18579721	929	-	.	ID="RND-6_FAMILY-6419";Tend="1235";Tstart="1105";shortTE="F";uid="5f2d680a-5059-4095-b2b4-2cb65d137ad7"
CM017803.1	RepeatMasker	DNA/hAT-hAT19	3537504	3537758	456	-	.	ID="RND-6_FAMILY-9539";Tend="11930";Tstart="11694";shortTE="F";uid="27469dae-1b66-4fbd-a81d-d5721f2540ba"
CM017803.1	RepeatMasker	RC/Helitron	8800005	8800272	468	-	.	ID="RND-1_FAMILY-4";Tend="1947";Tstart="1681";shortTE="F";uid="3920c0ce-23af-4ecf-b064-6be186b85798"
CM017803.1	RepeatMasker	DNA/hAT-Ac	27922691	27922929	1596	-	.	ID="RND-5_FAMILY-5275";Tend="1432";Tstart="1195";shortTE="F";uid="f4e6acf6-bc6c-4e14-8940-0d41504ae5ee"
CM017803.1	RepeatMasker	DNA/Ginger-2	29088759	29088885	977	-	.	ID="GINGER2-N2_AP";Tend="1692";Tstart="1566";shortTE="F";uid="965effc0-efa3-4c9b-899d-c1fe96e5c13e"
CM017803.1	RepeatMasker	DNA	20331258	20331682	1637	-	.	ID="TTAA22_AP";Tend="430";Tstart="1";shortTE="F";uid="f8d858ba-7593-4af3-a868-63c9b89c4968"
CM017803.1	RepeatMasker	LINE/R1	19002853	19003221	621	-	.	ID="RND-6_FAMILY-743";Tend="513";Tstart="147";shortTE="F";uid="cc84bb27-6fa3-4e5c-b375-e5715b336d5e"
CM017803.1	RepeatMasker	LTR/Gypsy	17508493	17508669	653	-	.	ID="RND-6_FAMILY-4018";Tend="1197";Tstart="1021";shortTE="F";uid="31303131-628a-419f-b912-9d59364efce6"
CM017803.1	RepeatMasker	Unknown	20958907	20959274	2256	-	.	ID="RND-5_FAMILY-771";Tend="2922";Tstart="2555";shortTE="F";uid="d3c1e43b-f89b-4dd7-9a97-cea85520ddb1"
CM017803.1	RepeatMasker	DNA	8604391	8604844	1072	-	.	ID="DNAX-2_AP";Tend="467";Tstart="28";shortTE="F";uid="f8c0b9c0-016a-4eb3-868f-6e03add04885"
CM017803.1	RepeatMasker	Unknown	16899478	16899969	1950	-	.	ID="RND-1_FAMILY-370";TEgroup="ctg_7%7CRND-1_FAMILY-370%7C1";Tend="1299";Tstart="952";shortTE="F";uid="5c83d577-46b8-4246-ab1a-6dcee94d772a"
CM017803.1	RepeatMasker	DNA/Kolobok-E	4294546	4294916	458	-	.	ID="RND-5_FAMILY-3563";Tend="655";Tstart="240";shortTE="F";uid="c49cd0d7-478a-422a-95b3-8ea3bc2fa76a"
CM017803.1	RepeatMasker	DNA/Kolobok-E	12949172	12949330	680	-	.	ID="KOLOBOKE-2_AP";Tend="1295";Tstart="1123";shortTE="F";uid="b9204c87-8cc0-4bea-acf6-7a33f3051f60"
CM017803.1	RepeatMasker	LTR/Pao	20451985	20452883	1573	-	.	ID="RND-6_FAMILY-6199";Tend="1850";Tstart="967";shortTE="F";uid="b09ca5bb-dc2e-480d-820f-f1043ef5dc52"
CM017803.1	RepeatMasker	DNA	22042557	22043024	1935	-	.	ID="RND-6_FAMILY-6838";Tend="1276";Tstart="879";shortTE="F";uid="2fbb7e2f-a02c-4089-be63-073855fd82a7"
CM017803.1	RepeatMasker	DNA/hAT-Tip100	24256997	24257478	3202	-	.	ID="DNA8-100B_AP";Tend="501";Tstart="1";shortTE="F";uid="e1feb471-fd7d-4c79-a20c-c3c1d994476f"
CM017803.1	RepeatMasker	Retroposon?	29243075	29243315	1406	-	.	ID="SINE2-1_AP";Tend="251";Tstart="1";shortTE="F";uid="e6bf50a7-563f-4f4e-bde6-02b1a1d102e6"
CM017803.1	RepeatMasker	DNA/TcMar-Pogo	24119160	24119887	4006	-	.	ID="RND-5_FAMILY-1936";Tend="1746";Tstart="958";shortTE="F";uid="66a6da38-93e9-40c5-8a07-31554ac158c2"
CM017803.1	RepeatMasker	Retroposon?	24500231	24500391	665	-	.	ID="SINE2-2_AP";Tend="1981";Tstart="1836";shortTE="F";uid="1462ab6a-1816-4d51-b7eb-a4ee63888016"
CM017803.1	RepeatMasker	DNA	689374	689478	770	-	.	ID="RND-6_FAMILY-21122";Tend="1424";Tstart="1322";shortTE="F";uid="f7ac4990-c3e2-4881-a298-8781ea9e1e7a"
CM017803.1	RepeatMasker	Retroposon?	28391870	28392186	540	-	.	ID="RND-6_FAMILY-16849";Tend="1569";Tstart="1238";shortTE="F";uid="264f3647-fce9-471b-acbc-207ab5b58429"
CM017803.1	RepeatMasker	DNA/Kolobok-E	29049377	29050082	4253	-	.	ID="RND-5_FAMILY-12007";Tend="1832";Tstart="1167";shortTE="F";uid="fcb487d1-850e-48bb-b310-2a54ad94637f"
CM017803.1	RepeatMasker	DNA/Kolobok-E	3141173	3141581	2898	-	.	ID="RND-5_FAMILY-12007";Tend="1332";Tstart="923";shortTE="F";uid="cd4c74ed-5d78-4578-a4fb-907bd057af93"
CM017803.1	RepeatMasker	DNA/hAT	26571382	26571614	762	-	.	ID="RND-6_FAMILY-24224";Tend="2717";Tstart="2495";shortTE="F";uid="1ebdd341-38bf-4f7f-a28c-96b6120c5904"
CM017803.1	RepeatMasker	DNA/Ginger-1	9234602	9234808	935	-	.	ID="RND-6_FAMILY-10963";Tend="1005";Tstart="788";shortTE="F";uid="5f92893c-8a7d-4ce6-a713-8269ebaccd7a"
CM017803.1	RepeatMasker	Unknown	19257215	19257361	515	-	.	ID="RND-5_FAMILY-1245";Tend="840";Tstart="704";shortTE="F";uid="c0a0dab2-d449-4b09-a9d4-9d4c776bea4a"
CM017803.1	RepeatMasker	DNA	16235832	16236059	580	-	.	ID="dna4-2b_ap";Tend="773";Tstart="551";shortTE="F";uid="eee459fd-52ba-488d-be2a-8cf91028d861"
CM017803.1	RepeatMasker	DNA/Maverick	17731170	17731484	594	-	.	ID="RND-6_FAMILY-16870";Tend="268";Tstart="2";shortTE="F";uid="bc5650e8-b9cd-4737-8f1f-c1bf52ec906e"
CM017803.1	RepeatMasker	DNA/hAT-Tip100	13367515	13367629	520	-	.	ID="DNA8-107_AP";Tend="470";Tstart="347";shortTE="F";uid="b8e04d6c-3c73-4ace-af8e-23a095112b38"
CM017803.1	RepeatMasker	DNA/Kolobok-E	3343367	3344088	819	-	.	ID="RND-6_FAMILY-6582";Tend="2402";Tstart="1715";shortTE="F";uid="5caeee28-4186-4d26-b709-e56e17ab8182"
CM017803.1	RepeatMasker	DNA	19867645	19868063	2057	-	.	ID="RND-6_FAMILY-7771";Tend="1991";Tstart="1543";shortTE="F";uid="dedccd78-7e82-417c-a987-4af7a727c6e8"
CM017803.1	RepeatMasker	DNA/Ginger-1	32928324	32928613	1430	-	.	ID="rnd-6_family-566";Tend="2330";Tstart="2077";shortTE="F";uid="9eccf082-9a0b-431f-a88d-1674312f3b78"
CM017803.1	RepeatMasker	LINE/CR1	11970641	11970933	819	-	.	ID="RND-6_FAMILY-2852";Tend="1281";Tstart="986";shortTE="F";uid="479f219f-28d3-4b66-92bb-435966ae7fc4"
CM017803.1	RepeatMasker	DNA/Ginger-1	30204414	30204658	903	-	.	ID="RND-6_FAMILY-566";Tend="1377";Tstart="1127";shortTE="F";uid="07724e83-d788-4df3-bb2e-c573c1f0896d"
CM017803.1	RepeatMasker	DNA/Ginger-1	25509677	25510638	4808	-	.	ID="RND-6_FAMILY-566";Tend="1893";Tstart="882";shortTE="F";uid="fadb81ea-9b9c-4708-8408-6ea3252be65a"
CM017803.1	RepeatMasker	Unknown	16971861	16972581	583	-	.	ID="RND-6_FAMILY-3380";Tend="2026";Tstart="1314";shortTE="F";uid="d5d5db6e-a910-4d33-8ee1-db05a6dbdf94"
CM017803.1	RepeatMasker	DNA	30385796	30385979	673	-	.	ID="RND-6_FAMILY-5683";Tend="1905";Tstart="1719";shortTE="F";uid="53828125-226c-4642-b2b6-81999a2ba302"
CM017803.1	RepeatMasker	Retroposon?	5882589	5882775	1257	-	.	ID="RND-6_FAMILY-16849";Tend="1880";Tstart="1686";shortTE="F";uid="65590817-ec9b-4284-90e7-8e77f54d2fbd"
CM017803.1	RepeatMasker	Unknown	15829717	15830278	2191	-	.	ID="RND-5_FAMILY-1712";Tend="1818";Tstart="1115";shortTE="F";uid="c4dade48-e8eb-4778-a902-5aa1d9c9250b"
CM017803.1	RepeatMasker	DNA/Kolobok-E	34543061	34543552	3036	-	.	ID="RND-6_FAMILY-15326";Tend="1325";Tstart="827";shortTE="F";uid="3ce7ad62-314f-4ef8-b041-c49d4fc8f76a"
CM017803.1	RepeatMasker	LTR/Copia	24268734	24268880	1225	-	.	ID="RND-6_FAMILY-13812";Tend="5244";Tstart="5098";shortTE="F";uid="d26f46a8-2387-46d5-a48b-cdbc755e164d"
CM017803.1	RepeatMasker	Unknown	25849179	25849824	5044	-	.	ID="RND-6_FAMILY-18084";Tend="1591";Tstart="951";shortTE="F";uid="b16d4c9f-8fe0-4ad5-83af-a16100c87fc7"
CM017803.1	RepeatMasker	DNA/hAT-hAT19	2914479	2915292	6272	-	.	ID="RND-6_FAMILY-10690";Tend="1761";Tstart="920";shortTE="F";uid="e0943e9b-5e88-42e7-8945-70a46c63efd2"
CM017803.1	RepeatMasker	DNA/hAT-hATm	21007205	21008777	2894	-	.	ID="HAT-4_AP";Tend="2947";Tstart="1355";shortTE="F";uid="44cf96e2-dbbb-4d4e-838c-f933c38810cf"
CM017803.1	RepeatMasker	Retroposon?	24525009	24526221	9099	-	.	ID="RND-1_FAMILY-172";Tend="1396";Tstart="180";shortTE="F";uid="a2ba9492-3a84-4ac2-9c95-e4547d6e9cf0"
CM017803.1	RepeatMasker	DNA/Ginger-1	24937234	24937637	1585	-	.	ID="RND-6_FAMILY-3353";Tend="2319";Tstart="1904";shortTE="F";uid="612b4b15-2cec-4bc0-a9de-9380092c036f"
CM017803.1	RepeatMasker	DNA	24755385	24755608	1436	-	.	ID="TTAA3_AP";Tend="229";Tstart="1";shortTE="F";uid="0ffb3e7b-7eda-4900-acda-39bd6ad6c7be"
CM017803.1	RepeatMasker	DNA/Kolobok-E	31368070	31368298	1417	-	.	ID="RND-6_FAMILY-11365";Tend="2230";Tstart="2001";shortTE="F";uid="a9cf89e5-d7c4-4455-9dfd-6c29aecd16ab"
CM017803.1	RepeatMasker	DNA	26916441	26916896	1491	-	.	ID="RND-6_FAMILY-5683";TEgroup="ctg_7%7CRND-6_FAMILY-5683%7C4";Tend="1911";Tstart="496";shortTE="F";uid="d65ca7d3-4a0c-4466-a138-c94487f6b96f"
CM017803.1	RepeatMasker	DNA/Kolobok-E	4149918	4150085	949	-	.	ID="RND-6_FAMILY-1789";Tend="1602";Tstart="1440";shortTE="F";uid="a8906e6f-5c89-42f1-89bc-251a3dc74fcc"
CM017803.1	RepeatMasker	DNA/Kolobok-E	17099126	17100591	11557	-	.	ID="RND-6_FAMILY-14191";Tend="2270";Tstart="799";shortTE="F";uid="d89c665d-f813-4335-977e-5f53f0459c41"
CM017803.1	RepeatMasker	DNA/hAT-hAT19	666519	667059	3538	-	.	ID="DNA8-80_AP";Tend="525";Tstart="1";shortTE="F";uid="ad9b6986-342b-484f-a0a0-a63e117b6c10"
CM017803.1	RepeatMasker	DNA/hAT-hAT19	9778202	9778499	466	-	.	ID="DNA8-79_AP";Tend="833";Tstart="510";shortTE="F";uid="390706f3-286a-4a7e-8504-8f71ba058920"
CM017803.1	RepeatMasker	DNA/Ginger-1	29831546	29832515	6703	-	.	ID="RND-1_FAMILY-196";Tend="1688";Tstart="734";shortTE="F";uid="3f92154c-34ad-4d72-b7e4-44a95c85fa10"
CM017803.1	RepeatMasker	RC/Helitron	19833880	19834269	2634	-	.	ID="RND-6_FAMILY-79";Tend="1915";Tstart="1495";shortTE="F";uid="c8ff9656-a610-4d16-85b4-8f930bdb336b"
CM017803.1	RepeatMasker	DNA/Ginger-1	22177358	22177537	870	-	.	ID="RND-6_FAMILY-6590";Tend="1747";Tstart="1571";shortTE="F";uid="1bf6239f-253b-482f-b4e8-16c572b583fb"
CM017803.1	RepeatMasker	LINE/I-Jockey	17573237	17576379	2800	-	.	ID="RND-5_FAMILY-2775";Tend="1832";Tstart="6";shortTE="F";uid="1011353d-3cf1-44a6-880b-9a9ef6e2c514"
CM017803.1	RepeatMasker	DNA/Kolobok-E	4540420	4541109	3652	-	.	ID="rnd-6_family-15326";Tend="2311";Tstart="1139";shortTE="F";uid="9332b5b4-5976-4069-a8de-46209ab6b4e9"
CM017803.1	RepeatMasker	DNA	8669934	8670446	935	-	.	ID="RND-6_FAMILY-97";Tend="1223";Tstart="775";shortTE="F";uid="5a549843-bf05-4dae-a0cc-64053c26fc4b"
CM017803.1	RepeatMasker	DNA/hAT-Tip100	7762381	7762587	741	-	.	ID="DNA8-87_AP";Tend="202";Tstart="1";shortTE="F";uid="07f9f8ef-b964-4725-96c8-abc7dcc675d7"
CM017803.1	RepeatMasker	DNA/MULE-MuDR	3252941	3253116	1156	-	.	ID="RND-5_FAMILY-372";Tend="909";Tstart="746";shortTE="F";uid="97415eb3-cf3f-40a1-847d-94d11f419350"
CM017803.1	RepeatMasker	DNA/hAT-hAT19	6406461	6406684	1583	-	.	ID="DNA8-82_AP";Tend="468";Tstart="247";shortTE="F";uid="e5e69065-fb4e-4cf5-87eb-ac304138ee57"
CM017803.1	RepeatMasker	DNA/TcMar-Tigger	19894739	19895122	442	-	.	ID="MARINER-48_LMI";Tend="1348";Tstart="948";shortTE="F";uid="c47b4a83-f848-4cb5-b28b-b6f8d8a14505"
CM017803.1	RepeatMasker	DNA/hAT-Charlie	4933552	4933913	938	-	.	ID="RND-6_FAMILY-3662";Tend="1699";Tstart="1336";shortTE="F";uid="2ee4d249-3cb8-4a3e-b670-e33f67ae4b45"
CM017803.1	RepeatMasker	DNA/hAT	11907779	11907994	520	-	.	ID="DNA8-108_AP";Tend="210";Tstart="23";shortTE="F";uid="7a3ae686-388f-40b5-974a-15c8d2e8d65c"
CM017803.1	RepeatMasker	Unknown	9338416	9338609	783	-	.	ID="RND-1_FAMILY-50";Tend="831";Tstart="666";shortTE="F";uid="eaf33248-e989-4aec-a732-0739a1eaee9c"
CM017803.1	RepeatMasker	DNA/hAT-Tip100	3904889	3906983	15399	-	.	ID="RND-6_FAMILY-20532";Tend="2011";Tstart="63";shortTE="F";uid="0d119dd8-b028-4f7b-948b-9cff05ce3e17"
CM017803.1	RepeatMasker	DNA/MULE-MuDR	26258889	26259149	523	-	.	ID="MUDR6X_AP";Tend="1701";Tstart="1442";shortTE="F";uid="f89e0c0b-a4d9-46b1-bad9-8c8af1c90ca8"
CM017803.1	RepeatMasker	DNA/Ginger-1	30887388	30887524	546	-	.	ID="rnd-6_family-3353";Tend="2320";Tstart="2205";shortTE="F";uid="849518c7-dd66-4c2d-89a6-a51c91bf8890"
CM017803.1	RepeatMasker	DNA/Ginger-1	17411454	17412262	3499	-	.	ID="rnd-6_family-566";Tend="2231";Tstart="791";shortTE="F";uid="43d99872-6422-4397-bfaf-419b535b97b4"
CM017803.1	RepeatMasker	LTR/Copia	27832115	27832358	1863	-	.	ID="RND-1_FAMILY-351";Tend="2432";Tstart="2162";shortTE="F";uid="64bede59-9259-41c6-9d9e-a75df9756f2a"
CM017803.1	RepeatMasker	DNA/Kolobok-E	10033262	10034355	1986	-	.	ID="rnd-6_family-15326";Tend="2021";Tstart="1134";shortTE="F";uid="cbacd29e-0b35-4e77-9dba-f3aad3de7721"
CM017803.1	RepeatMasker	DNA/Kolobok-E	30105701	30105888	786	-	.	ID="RND-5_FAMILY-4702";Tend="3204";Tstart="3028";shortTE="F";uid="0d303f19-9bd1-4c07-a6a0-0591d0c7021e"
CM017803.1	RepeatMasker	DNA/hAT	20631424	20631585	1017	-	.	ID="DNA8-105_AP";Tend="265";Tstart="97";shortTE="F";uid="d02b33c6-d40f-438a-91fa-40df8b1422bd"
CM017803.1	RepeatMasker	DNA	26850733	26851222	575	-	.	ID="DNA4-3_AP";Tend="508";Tstart="8";shortTE="F";uid="52ddee4a-8952-4ada-96ad-914e8ccef4ca"
CM017803.1	RepeatMasker	Retroposon?	22545605	22546232	895	-	.	ID="RND-6_FAMILY-8816";Tend="1458";Tstart="761";shortTE="F";uid="3d2802f5-643d-4942-bf7b-8f423f155e92"
CM017803.1	RepeatMasker	DNA/TcMar-Pogo	17187274	17187833	3822	-	.	ID="RND-6_FAMILY-5256";Tend="1475";Tstart="927";shortTE="F";uid="681cf988-1a16-41b3-8e6a-68e63e529515"
CM017803.1	RepeatMasker	DNA/Maverick	34040759	34041490	2037	-	.	ID="RND-5_FAMILY-9";Tend="4693";Tstart="3975";shortTE="F";uid="e5c01aa2-4af0-40f1-b127-0ae3f76a262e"
CM017803.1	RepeatMasker	DNA/hAT-Charlie	34706060	34706249	1043	-	.	ID="DNA8-72_AP";Tend="179";Tstart="1";shortTE="F";uid="0a12d601-c7dd-412f-ad96-544d21d19e90"
CM017803.1	RepeatMasker	DNA/Ginger-1	29100111	29100394	649	-	.	ID="RND-6_FAMILY-9179";Tend="1384";Tstart="1104";shortTE="F";uid="a10e50b1-12b8-42eb-bfe4-0827b96afb86"
CM017803.1	RepeatMasker	DNA/MULE-NOF	15469293	15469501	540	-	.	ID="REHAVKUS1_AP";Tend="4877";Tstart="4667";shortTE="F";uid="eca9285e-87c7-4426-8811-75996fc223b8"
CM017803.1	RepeatMasker	DNA/hAT-Tip100	32532329	32532488	892	-	.	ID="RND-4_FAMILY-542";Tend="1464";Tstart="1314";shortTE="F";uid="9ec3a535-86d1-4b65-83d6-0b4f8723da89"
CM017803.1	RepeatMasker	DNA/hAT-hAT19	33992787	33993313	4152	-	.	ID="RND-6_FAMILY-7848";Tend="1866";Tstart="1329";shortTE="F";uid="1b5cef10-0257-4e54-8f1b-a435f0a1ba50"
CM017803.1	RepeatMasker	DNA/hAT-Tip100	34014142	34014328	414	-	.	ID="RND-5_FAMILY-7780";Tend="1533";Tstart="1342";shortTE="F";uid="629234ba-dfbd-441f-958c-ef5b80395cf8"
CM017803.1	RepeatMasker	Retroposon?	31610549	31610683	578	-	.	ID="RND-6_FAMILY-14239";Tend="3395";Tstart="3254";shortTE="F";uid="809ad0f0-916b-4f86-bb71-73d8178f77ac"
CM017803.1	RepeatMasker	DNA/hAT-Tip100	29340095	29340763	2905	-	.	ID="RND-5_FAMILY-9692";Tend="1607";Tstart="849";shortTE="F";uid="477b00ad-d22f-4b29-9a6c-5e0f3ce87676"
CM017803.1	RepeatMasker	DNA/hAT	2499480	2499605	1001	-	.	ID="RND-6_FAMILY-12812";Tend="1143";Tstart="1017";shortTE="F";uid="172f4a11-851f-48ca-bd52-67f3f1898fae"
CM017803.1	RepeatMasker	LINE/I-Jockey	31499131	31499479	607	-	.	ID="RND-4_FAMILY-2653";Tend="2829";Tstart="2535";shortTE="F";uid="bc8c7fc3-57b6-488b-a5bc-cbdfbaa4ef46"
CM017803.1	RepeatMasker	DNA/hAT	33715545	33716264	3238	-	.	ID="RND-6_FAMILY-9661";Tend="2031";Tstart="1341";shortTE="F";uid="4a283de0-911f-4667-b9a7-764b771a239c"
CM017803.1	RepeatMasker	DNA/hAT-Tip100	32911126	32911723	2136	-	.	ID="DNA8-107_AP";Tend="704";Tstart="105";shortTE="F";uid="29b19234-c59d-422b-9326-4257e9540ef1"
CM017803.1	RepeatMasker	DNA	4000561	4000879	2099	-	.	ID="RND-6_FAMILY-2745";Tend="1202";Tstart="879";shortTE="F";uid="8e39abe1-bc82-42f6-9e45-78a502b7ad76"
CM017803.1	RepeatMasker	DNA/Kolobok-E	12160323	12160655	1440	-	.	ID="KOLOBOKE-2_AP";Tend="347";Tstart="28";shortTE="F";uid="8a92a01e-4ff9-415d-8946-8cfa84e4cc71"
CM017803.1	RepeatMasker	DNA/hAT-Tip100	26815786	26815961	479	-	.	ID="RND-5_FAMILY-7780";Tend="1543";Tstart="1369";shortTE="F";uid="1d421f0e-0d7b-40e5-a3a7-33627b4a7c9a"
CM017803.1	RepeatMasker	DNA/hAT-Tip100	23021964	23023112	5536	-	.	ID="rnd-1_family-208";Tend="2438";Tstart="961";shortTE="F";uid="fc44c8f9-282d-4c2a-bde7-9bb02b8e314d"
CM017803.1	RepeatMasker	DNA/hAT-Tip100	31530493	31530655	1101	-	.	ID="RND-4_FAMILY-542";Tend="1464";Tstart="1304";shortTE="F";uid="da24cba1-dbc6-4708-b70a-14eb58129781"
CM017803.1	RepeatMasker	DNA/TcMar-m44	27643926	27644307	1885	-	.	ID="RND-6_FAMILY-16687";Tend="1751";Tstart="1385";shortTE="F";uid="39eec63a-77ec-425e-8d21-7387e9ae821a"
CM017803.1	RepeatMasker	DNA/Kolobok-E	14685454	14685780	1757	-	.	ID="RND-6_FAMILY-20927";Tend="1273";Tstart="921";shortTE="F";uid="0d48fdd0-7131-4abd-be07-c790b8d2fff6"
CM017803.1	RepeatMasker	DNA/Ginger-1	24054837	24055663	1993	-	.	ID="rnd-6_family-9178";Tend="1622";Tstart="906";shortTE="F";uid="ec349ab5-f72b-4f7c-953b-4077996e24a9"
CM017803.1	RepeatMasker	Unknown	16562832	16563056	503	-	.	ID="RND-1_FAMILY-228";Tend="1422";Tstart="1161";shortTE="F";uid="640c6bee-c2b3-46c4-ad3d-d3ea15183d38"
CM017803.1	RepeatMasker	Unknown	21777279	21777634	2646	-	.	ID="RND-5_FAMILY-5803";Tend="1407";Tstart="1051";shortTE="F";uid="f47308ea-2433-40f5-a08e-02763681eb61"
CM017803.1	RepeatMasker	Unknown	19057293	19058010	4824	-	.	ID="RND-1_FAMILY-308";Tend="1456";Tstart="628";shortTE="F";uid="2712078f-3655-45e3-baa2-d81a392e9e5a"
CM017803.1	RepeatMasker	Unknown	24377668	24378472	5507	-	.	ID="RND-1_FAMILY-108";Tend="1768";Tstart="949";shortTE="F";uid="290656f7-0a1c-4047-952c-9adab99618c6"
CM017803.1	RepeatMasker	DNA/Ginger-1	16903764	16904541	2522	-	.	ID="RND-6_FAMILY-566";TEgroup="ctg_7%7CRND-6_FAMILY-566%7C9";Tend="2268";Tstart="1638";shortTE="F";uid="dd71ae0d-f75c-447e-ad0b-3914a25a6c70"
CM017803.1	RepeatMasker	Unknown	26983988	26984151	559	-	.	ID="RND-1_FAMILY-239";Tend="1236";Tstart="1077";shortTE="F";uid="b4d82875-e5ec-4ead-93ab-dc44698f178b"
CM017803.1	RepeatMasker	Retroposon?	14064521	14065272	5404	-	.	ID="RND-6_FAMILY-18748";Tend="1540";Tstart="781";shortTE="F";uid="56ab41b4-1ea2-4748-bd63-8229aacb9887"
CM017803.1	RepeatMasker	Unknown	15814540	15814792	1387	-	.	ID="RND-1_FAMILY-16";Tend="1257";Tstart="982";shortTE="F";uid="03abde00-b838-43f3-aff7-096e1c37d372"
CM017803.1	RepeatMasker	DNA	34517007	34517149	402	-	.	ID="RND-6_FAMILY-2929";Tend="6079";Tstart="5950";shortTE="F";uid="9429e0c9-1654-4319-91a2-9863269e0c3c"
CM017803.1	RepeatMasker	Unknown	31059777	31059902	583	-	.	ID="RND-6_FAMILY-6701";Tend="999";Tstart="875";shortTE="F";uid="09337754-169b-4043-adf9-b471d1ddbf17"
CM017803.1	RepeatMasker	DNA/hAT-Charlie	8806882	8807008	406	-	.	ID="RND-6_FAMILY-22810";Tend="1298";Tstart="1180";shortTE="F";uid="40405695-727f-4d76-9454-61c644f05c30"
CM017803.1	RepeatMasker	DNA/hAT-Charlie	34577227	34577834	618	-	.	ID="RND-5_FAMILY-2253";Tend="639";Tstart="28";shortTE="F";uid="2d11a4a8-abf6-4a92-b48f-49e20f90fadc"
CM017803.1	RepeatMasker	LINE/I-Jockey	21809423	21809919	456	-	.	ID="RND-6_FAMILY-16663";Tend="1812";Tstart="1316";shortTE="F";uid="0c21538c-51a5-4900-989b-8ecd2ea379c5"
CM017803.1	RepeatMasker	RC/Helitron	6953345	6953691	2332	-	.	ID="RND-1_FAMILY-8";Tend="1199";Tstart="847";shortTE="F";uid="9ffb1999-082f-479e-9aa8-832adcc603d4"
CM017803.1	RepeatMasker	DNA/Ginger	356668	357076	2677	-	.	ID="RND-6_FAMILY-7638";Tend="1287";Tstart="855";shortTE="F";uid="e891817a-1c62-43c2-b025-227f1a4d866f"
CM017803.1	RepeatMasker	DNA/Ginger-1	7089020	7089183	785	-	.	ID="RND-6_FAMILY-6590";Tend="1043";Tstart="872";shortTE="F";uid="5a6dfe32-de28-4c95-b893-0efb9986e321"
CM017803.1	RepeatMasker	DNA/Kolobok-E	15947775	15949014	8079	-	.	ID="RND-6_FAMILY-14191";Tend="2262";Tstart="1022";shortTE="F";uid="ac30fd6b-1e8a-4ff3-8a73-08f3a15b9c1f"
CM017803.1	RepeatMasker	DNA/TcMar-Tc1	22450680	22451173	2845	-	.	ID="RND-6_FAMILY-2912";Tend="784";Tstart="311";shortTE="F";uid="502df7f5-7e17-493f-8957-45744a053dc1"
CM017803.1	RepeatMasker	LINE/RTE-BovB	6168794	6169061	643	-	.	ID="RND-6_FAMILY-22570";Tend="3012";Tstart="2750";shortTE="F";uid="77b7c7a4-44c5-41fb-8659-76eb9a90c1de"
CM017803.1	RepeatMasker	DNA/hAT-Charlie	20249680	20249858	1109	-	.	ID="HAT-N14_AP";Tend="302";Tstart="125";shortTE="F";uid="ac93d7e1-1f3d-4eaa-ade8-d7314540765d"
CM017803.1	RepeatMasker	DNA/Maverick	4622322	4622958	15434	-	.	ID="RND-6_FAMILY-3946";Tend="4619";Tstart="4074";shortTE="F";uid="5b7c783a-2692-49eb-b49e-81bd8f837599"
CM017803.1	RepeatMasker	LINE/I-Jockey	16876037	16878723	1787	-	.	ID="VINGI-19_LMI";Tend="2932";Tstart="256";shortTE="F";uid="fff1c695-950e-4509-a1eb-5c604ea7c5be"
CM017803.1	RepeatMasker	DNA/Kolobok-E	18723014	18723173	609	-	.	ID="KOLOBOKE-3_AP";Tend="2024";Tstart="1861";shortTE="F";uid="96f4c705-bfc5-4e74-9748-8797ccd51a17"
CM017803.1	RepeatMasker	DNA/MULE-MuDR	1061632	1062279	551	-	.	ID="RND-6_FAMILY-4952";Tend="1598";Tstart="960";shortTE="F";uid="4466658e-4b58-4257-a81a-42e4e9a3002e"
CM017803.1	RepeatMasker	DNA/Ginger-2	9206756	9206978	1247	-	.	ID="RND-1_FAMILY-149";Tend="1527";Tstart="1303";shortTE="F";uid="4328e0d4-2019-431b-84bd-626e0052c724"
CM017803.1	RepeatMasker	DNA	13526828	13527430	1853	-	.	ID="TTAA13B_AP";TEgroup="ctg_7%7CTTAA13B_AP%7C3";Tend="594";Tstart="86";shortTE="F";uid="8102c7e1-ca8f-4f70-b0a4-d38daa332d1c"
CM017803.1	RepeatMasker	DNA/hAT-Tip100	16103360	16103589	1037	-	.	ID="RND-6_FAMILY-444";Tend="1771";Tstart="1536";shortTE="F";uid="1f684406-9437-410a-ad8a-a40bdfc54bf9"
CM017803.1	RepeatMasker	DNA	30710770	30711256	2217	-	.	ID="DNA8-31_AP";Tend="595";Tstart="2";shortTE="F";uid="6396f44b-e45b-4e04-8746-7f8e046fea85"
CM017803.1	RepeatMasker	DNA/hAT	13830687	13830810	454	-	.	ID="RND-6_FAMILY-20555";Tend="1309";Tstart="1196";shortTE="F";uid="413a7aa7-c912-4c0a-973c-bbfd779d0988"
CM017803.1	RepeatMasker	DNA	34169006	34170787	5345	-	.	ID="RND-6_FAMILY-417";Tend="1770";Tstart="3";shortTE="F";uid="1ae301b0-5be6-4722-918d-967811fd6b56"
CM017803.1	RepeatMasker	Unknown	1588630	1588794	1075	-	.	ID="RND-6_FAMILY-8499";Tend="1529";Tstart="1367";shortTE="F";uid="972112ee-0288-42f4-8d20-a2cace0d3710"
CM017803.1	RepeatMasker	RC/Helitron	18545925	18546681	4268	-	.	ID="RND-4_FAMILY-243";Tend="1685";Tstart="875";shortTE="F";uid="3df921f7-bb52-4dca-8e56-18bfcd0fd202"
CM017803.1	RepeatMasker	Retroposon?	1705288	1705644	1317	-	.	ID="RND-5_FAMILY-4392";Tend="2358";Tstart="2087";shortTE="F";uid="a461389f-2ac7-4c21-9b56-4cb39dbd4d66"
CM017803.1	RepeatMasker	DNA	8202708	8202894	526	-	.	ID="DNA4-2_AP";Tend="483";Tstart="303";shortTE="F";uid="8378c03b-a332-4175-af40-6fd92a48d717"
CM017803.1	RepeatMasker	RC/Helitron	3118521	3119188	3506	-	.	ID="RND-6_FAMILY-5005";Tend="2061";Tstart="1333";shortTE="F";uid="a5184120-e75f-429a-b923-0c9ca15072a8"
CM017803.1	RepeatMasker	DNA/MULE-MuDR	25548352	25548684	638	-	.	ID="DNA8-110_AP";TEgroup="ctg_7%7CDNA8-110_AP%7C3";Tend="689";Tstart="1";shortTE="F";uid="a95cab11-6155-4563-a1ad-734cc8954b6e"
CM017803.1	RepeatMasker	DNA/P	34952201	34954258	17657	-	.	ID="RND-6_FAMILY-2877";Tend="2624";Tstart="585";shortTE="F";uid="bba79629-34f7-44fd-b7c5-92a245ddd4da"
CM017803.1	RepeatMasker	DNA/hAT-Tip100	32945734	32946223	2350	-	.	ID="RND-5_FAMILY-5029";Tend="1636";Tstart="1146";shortTE="F";uid="79572185-97a4-4cbf-aba1-53083f861e12"
CM017803.1	RepeatMasker	LTR/Gypsy	22464076	22464533	1915	-	.	ID="RND-6_FAMILY-3487";Tend="3813";Tstart="3447";shortTE="F";uid="adf49e8a-2a6c-4a3e-acc6-e9b2c81c2e2b"
CM017803.1	RepeatMasker	DNA/hAT-hAT19	671386	671567	1172	-	.	ID="rnd-6_family-10536";Tend="1625";Tstart="1458";shortTE="F";uid="b1081717-f2ae-48ca-a999-10767a61dea9"
CM017803.1	RepeatMasker	DNA/MULE-MuDR	33375696	33375875	1178	-	.	ID="RND-6_FAMILY-14743";Tend="1337";Tstart="1127";shortTE="F";uid="dedc555d-9317-44a3-a2c2-d8af7dfd3428"
CM017803.1	RepeatMasker	DNA/hAT-Tip100	22701822	22702414	718	-	.	ID="RND-5_FAMILY-9692";TEgroup="ctg_7%7CRND-5_FAMILY-9692%7C2";Tend="1362";Tstart="861";shortTE="F";uid="40b2495d-5300-4967-9f76-1c12be1262a1"
CM017803.1	RepeatMasker	DNA/PIF-Harbinger	34670246	34670812	880	-	.	ID="HARBINGER1_DYA";Tend="1703";Tstart="1143";shortTE="F";uid="19c5ef33-8984-4968-89fc-a56d0432983b"
CM017803.1	RepeatMasker	LTR	870597	871393	6475	-	.	ID="RND-6_FAMILY-10644";Tend="977";Tstart="173";shortTE="F";uid="3330d36b-8de5-48db-95df-192f3831df63"
CM017803.1	RepeatMasker	Retroposon?	11850190	11850427	961	-	.	ID="SINE2-1_AP";Tend="842";Tstart="608";shortTE="F";uid="2b2645a3-3868-4bc3-b865-114991aa96db"
CM017803.1	RepeatMasker	DNA/Kolobok-E	14066166	14066612	2104	-	.	ID="RND-5_FAMILY-12007";Tend="1830";Tstart="1289";shortTE="F";uid="e643be23-9803-485c-9247-977488da6555"
CM017803.1	RepeatMasker	Unknown	14166557	14167228	4195	-	.	ID="RND-6_FAMILY-25934";Tend="1669";Tstart="980";shortTE="F";uid="50d4863a-3720-4894-84eb-0d04b991cf8f"
CM017803.1	RepeatMasker	DNA/hAT-Tip100	13668073	13669025	1169	-	.	ID="rnd-6_family-21389";Tend="2969";Tstart="1322";shortTE="F";uid="fc3e9f57-4443-4168-b283-a88cc790a524"
CM017803.1	RepeatMasker	DNA/hAT	1464734	1465058	1297	-	.	ID="RND-6_FAMILY-5600";Tend="1077";Tstart="721";shortTE="F";uid="5f1a2cf5-0fd9-4883-80e0-3b7bb3f499be"
CM017803.1	RepeatMasker	DNA/Sola-1	32202528	32203021	477	-	.	ID="RND-1_FAMILY-373";Tend="2527";Tstart="1980";shortTE="F";uid="6ab1370a-cb5b-4d41-96ab-2f8e2e2ffcc9"
CM017803.1	RepeatMasker	DNA/Ginger-1	961862	961970	1311	-	.	ID="RND-6_FAMILY-6590";Tend="1919";Tstart="1535";shortTE="F";uid="fdaac2cd-7dad-443f-b90d-34da0c297e5e"
CM017803.1	RepeatMasker	DNA	15582695	15583133	3354	-	.	ID="RND-6_FAMILY-782";Tend="1635";Tstart="1187";shortTE="F";uid="6e472ff2-4bfd-4b54-bc2a-176243868036"
CM017803.1	RepeatMasker	DNA/TcMar-Tc1	22458124	22462075	30552	-	.	ID="RND-6_FAMILY-2912";Tend="3846";Tstart="1";shortTE="F";uid="8c1cca53-0db8-499d-bec1-6545c53500d2"
CM017803.1	RepeatMasker	DNA/hAT-Ac	17045173	17045387	401	-	.	ID="RND-6_FAMILY-3608";Tend="2381";Tstart="2181";shortTE="F";uid="03214653-82bc-4454-9f6a-af35849fb857"
CM017803.1	RepeatMasker	DNA/MULE-MuDR	14894687	14895138	2198	-	.	ID="RND-4_FAMILY-952";Tend="1456";Tstart="1010";shortTE="F";uid="7db5c72c-b414-40fc-845a-8edead3f4db4"
CM017803.1	RepeatMasker	Unknown	13006659	13007262	5066	-	.	ID="RND-4_FAMILY-1072";Tend="1597";Tstart="974";shortTE="F";uid="04844ed9-1733-4819-b708-825c80403d6c"
CM017803.1	RepeatMasker	DNA/Ginger-1	31641768	31642070	487	-	.	ID="RND-6_FAMILY-8823";Tend="1731";Tstart="1440";shortTE="F";uid="6a6d32bc-f284-448a-930f-691b220f4206"
CM017803.1	RepeatMasker	DNA/Kolobok-E	23727378	23727593	440	-	.	ID="RND-1_FAMILY-191";Tend="3465";Tstart="3257";shortTE="F";uid="05187f2c-c961-48c9-b4fb-35ab27827808"
CM017803.1	RepeatMasker	Unknown	27127257	27127417	484	-	.	ID="RND-6_FAMILY-57";Tend="1106";Tstart="965";shortTE="F";uid="fa2889c0-d309-4a69-9624-a9011214f396"
CM017803.1	RepeatMasker	DNA/hAT-Tip100	9210526	9210778	621	-	.	ID="RND-1_FAMILY-179";Tend="5818";Tstart="5560";shortTE="F";uid="54398a86-43e9-4e79-b0ab-edd3d0776591"
CM017803.1	RepeatMasker	DNA/Kolobok-E	16653895	16654015	447	-	.	ID="rnd-5_family-12007";TEgroup="ctg_7%7Crnd-5_family-12007%7C2";Tend="1866";Tstart="1765";shortTE="T";uid="2042eb6a-9b8e-4c23-ab25-5ca7bc43a025"
CM017803.1	RepeatMasker	DNA	30830984	30831140	668	-	.	ID="RND-6_FAMILY-8979";Tend="820";Tstart="689";shortTE="F";uid="48b7f7fd-fa38-429a-bfd2-964697bc56de"
CM017803.1	RepeatMasker	DNA/hAT	9074386	9074887	3821	-	.	ID="RND-1_FAMILY-222";Tend="1349";Tstart="831";shortTE="F";uid="84ddfbdf-bbe9-48eb-ab4a-a9d0d8521302"
CM017803.1	RepeatMasker	Unknown	24252504	24252614	768	-	.	ID="RND-1_FAMILY-150";Tend="1300";Tstart="1197";shortTE="F";uid="27566d41-5025-4fbb-b855-a0e34ac3677b"
CM017803.1	RepeatMasker	Unknown	10140910	10141080	613	-	.	ID="RND-6_FAMILY-10224";Tend="1086";Tstart="911";shortTE="F";uid="9db1d240-fc88-4138-8d6d-36c2aa8e2e8b"
CM017803.1	RepeatMasker	DNA/Ginger	32963790	32963970	990	-	.	ID="RND-6_FAMILY-7638";Tend="2212";Tstart="2039";shortTE="F";uid="ee8c8a46-40d3-4f5d-a952-04020bf7f53d"
CM017803.1	RepeatMasker	RC/Helitron	6941452	6941650	1453	-	.	ID="RND-6_FAMILY-3839";Tend="1746";Tstart="1548";shortTE="F";uid="27b4e874-1a62-4245-b813-eda44e58a139"
CM017803.1	RepeatMasker	DNA	6553483	6553748	688	-	.	ID="dna4-2_ap";Tend="280";Tstart="1";shortTE="F";uid="6a9eb425-4c68-4132-b017-4ce29c7d530e"
CM017803.1	RepeatMasker	Retroposon?	11523726	11523828	1043	-	.	ID="SINE2-1_AP";Tend="1770";Tstart="1335";shortTE="F";uid="63669cb7-77eb-4883-8f92-27973e584e40"
CM017803.1	RepeatMasker	Unknown	4328243	4328357	571	-	.	ID="RND-5_FAMILY-313";Tend="1510";Tstart="1402";shortTE="F";uid="f56cd662-45a9-4c01-932b-501d4d9d2eab"
CM017803.1	RepeatMasker	DNA/hAT-Ac	31935920	31936103	1277	-	.	ID="RND-6_FAMILY-16806";Tend="1093";Tstart="911";shortTE="F";uid="85251a7b-c52b-46c4-9581-8241a76a1b59"
CM017803.1	RepeatMasker	Retroposon?	12420292	12420920	1317	-	.	ID="SINE2-1_AP";Tend="1441";Tstart="816";shortTE="F";uid="87363541-d393-4c10-b75a-6ebe3d43e1be"
CM017803.1	RepeatMasker	Retroposon?	10073419	10074611	1353	-	.	ID="SINE2-1_AP";Tend="1444";Tstart="1";shortTE="F";uid="fc08e8fe-6eed-41ca-943a-337982fe827c"
CM017803.1	RepeatMasker	LINE/CR1	33920774	33922085	1029	-	.	ID="RND-6_FAMILY-24316";Tend="2063";Tstart="753";shortTE="F";uid="2fe62b42-2dd9-4605-8f79-1b85294ef79f"
CM017803.1	RepeatMasker	Unknown	7828292	7828513	917	-	.	ID="RND-5_FAMILY-4129";Tend="1118";Tstart="905";shortTE="F";uid="0c1b6f00-4e1a-486a-8362-5b89f2349d3c"
CM017803.1	RepeatMasker	DNA/hAT-Tip100	25771159	25771319	1135	-	.	ID="DNA8-102_AP";Tend="155";Tstart="1";shortTE="F";uid="3a7c7765-d492-4569-ae8a-75c7bc430801"
CM017803.1	RepeatMasker	Retroposon?	30662006	30662377	872	-	.	ID="SINE2-1_AP";Tend="1770";Tstart="1325";shortTE="F";uid="3348f09e-f517-4e4d-b216-dcbfe41d82e0"
CM017803.1	RepeatMasker	LTR/Pao	20544048	20547436	4048	-	.	ID="RND-6_FAMILY-15302";Tend="5543";Tstart="1";shortTE="F";uid="4ef4e63c-6856-4a01-bd25-dd8937fba21e"
CM017803.1	RepeatMasker	LTR/Gypsy	9268108	9268285	400	-	.	ID="RND-1_FAMILY-63";Tend="1082";Tstart="882";shortTE="F";uid="81bb5ab6-2bdf-47d0-aa66-3ac9652dcb18"
CM017803.1	RepeatMasker	Unknown	20079400	20079528	711	-	.	ID="RND-6_FAMILY-8511";Tend="1205";Tstart="1076";shortTE="F";uid="bd74c993-f35a-4f7f-a6c6-365953550bbf"
CM017803.1	RepeatMasker	Unknown	30132869	30135297	14047	-	.	ID="RND-6_FAMILY-25701";TEgroup="ctg_7%7CRND-6_FAMILY-25701%7C3";Tend="2292";Tstart="75";shortTE="F";uid="dcd78fcb-bd83-4669-871c-1bd5613b1a89"
CM017803.1	RepeatMasker	DNA	11801577	11801804	1286	-	.	ID="TTAA3_AP";Tend="235";Tstart="1";shortTE="F";uid="7cda50f8-ed3a-41a7-abce-fb5e44b6813c"
CM017803.1	RepeatMasker	DNA/Kolobok-E	18957145	18957666	3668	-	.	ID="RND-6_FAMILY-799";Tend="1660";Tstart="1129";shortTE="F";uid="bd530a84-fbde-4974-916c-089d4f9d6805"
CM017803.1	RepeatMasker	DNA/Kolobok-E	534092	534579	2503	-	.	ID="RND-5_FAMILY-3341";Tend="1387";Tstart="924";shortTE="F";uid="c7389695-2060-4fb3-bcfa-001f89d3f5b9"
CM017803.1	RepeatMasker	DNA/MULE-MuDR	4302321	4302872	4408	-	.	ID="RND-1_FAMILY-74";Tend="823";Tstart="254";shortTE="F";uid="93cc9c8c-fe01-457a-84ac-73ee0f1bf13d"
CM017803.1	RepeatMasker	DNA	26659492	26659768	1496	-	.	ID="TTAA14_AP";Tend="277";Tstart="1";shortTE="F";uid="7f104b5c-a186-45f9-bf83-0c94bf1d6885"
CM017803.1	RepeatMasker	DNA	33437359	33437953	2590	-	.	ID="DNA8-88_AP";Tend="620";Tstart="2";shortTE="F";uid="4f431d65-af42-4029-9050-74e238a93b75"
CM017803.1	RepeatMasker	DNA/MULE-MuDR	29611497	29612463	836	-	.	ID="rnd-6_family-4952";Tend="1677";Tstart="723";shortTE="F";uid="ad6d8f48-0187-4972-8fc5-93a1ee3c0d96"
CM017803.1	RepeatMasker	DNA/Kolobok-E	25559308	25559501	740	-	.	ID="RND-5_FAMILY-4702";Tend="2056";Tstart="1800";shortTE="F";uid="bdcd0bdc-f130-4bcd-a589-4e3693debe08"
CM017803.1	RepeatMasker	DNA	2575366	2575513	481	-	.	ID="RND-5_FAMILY-9481";Tend="1328";Tstart="1186";shortTE="F";uid="4d275907-ef7c-4661-912b-638ca24392f9"
CM017803.1	RepeatMasker	DNA/Kolobok-E	24472776	24472956	520	-	.	ID="KOLOBOKE-2_AP";Tend="1362";Tstart="1163";shortTE="F";uid="d84f36d5-53e2-44ea-974b-5ae8a0a2e58e"
CM017803.1	RepeatMasker	DNA/P	30796578	30796852	1933	-	.	ID="RND-5_FAMILY-3793";Tend="1178";Tstart="907";shortTE="F";uid="145d009f-371c-4314-8a33-ff8f1eceb075"
CM017803.1	RepeatMasker	DNA	17860186	17860454	974	-	.	ID="DNA4-2_AP";Tend="556";Tstart="302";shortTE="F";uid="cf13c4e0-3974-46aa-9391-f1db86433ad0"
CM017803.1	RepeatMasker	DNA/MULE-MuDR	3217742	3218511	1126	-	.	ID="MUDR3X_AP";TEgroup="ctg_7%7CMUDR3X_AP%7C1";Tend="787";Tstart="129";shortTE="F";uid="3ad5363d-553b-40b5-aa53-a7ee711954af"
CM017803.1	RepeatMasker	DNA/Ginger-1	11334042	11334392	2475	-	.	ID="RND-4_FAMILY-1107";Tend="1211";Tstart="859";shortTE="F";uid="198bcdbe-ae43-4de8-95ae-39a674918f4c"
CM017803.1	RepeatMasker	DNA	13415852	13416013	472	-	.	ID="TTAA22_AP";Tend="148";Tstart="2";shortTE="F";uid="d8c7c5f0-3d66-4468-94c8-1fc2b48f713e"
CM017803.1	RepeatMasker	DNA/hAT-Ac	758118	758303	1000	-	.	ID="DNA8-67_AP";Tend="382";Tstart="191";shortTE="F";uid="5d7e95fd-29c3-4a99-af65-260911b9599b"
CM017803.1	RepeatMasker	DNA/Ginger-2	3285587	3286028	524	-	.	ID="GINGER2-1_LMI";Tend="2598";Tstart="2145";shortTE="F";uid="a3f65690-56b1-4004-af2e-45632308866e"
CM017803.1	RepeatMasker	DNA/hAT	6014923	6016187	4485	-	.	ID="RND-1_FAMILY-83";TEgroup="ctg_7%7CRND-1_FAMILY-83%7C2";Tend="2367";Tstart="1711";shortTE="F";uid="5da1cdb4-0bd4-41cc-84c3-3fcad2e68184"
CM017803.1	RepeatMasker	DNA	17680089	17680712	2031	-	.	ID="RND-6_FAMILY-25241";Tend="1452";Tstart="790";shortTE="F";uid="5f0634ec-dc04-4667-8767-e7b9c8ff8900"
CM017803.1	RepeatMasker	DNA/Kolobok-E	27939022	27939407	2188	-	.	ID="RND-5_FAMILY-2279";Tend="1332";Tstart="938";shortTE="F";uid="456295c5-47c2-4a53-9c68-c16685b09b7a"
CM017803.1	RepeatMasker	DNA/hAT?	24059305	24059547	776	-	.	ID="RND-6_FAMILY-25429";Tend="928";Tstart="703";shortTE="F";uid="db11a8a5-0f39-47ea-9584-5b7de554f19a"
CM017803.1	RepeatMasker	LINE/RTE-BovB	5858389	5859337	1214	-	.	ID="RND-6_FAMILY-22570";Tend="3059";Tstart="2118";shortTE="F";uid="0873b6a6-9882-4203-96c1-dc3982d321ef"
CM017803.1	RepeatMasker	DNA/Ginger-1	808368	808566	652	-	.	ID="RND-6_FAMILY-16505";Tend="1036";Tstart="841";shortTE="F";uid="c7f4e76e-36e0-4bfc-8d7e-5c7134a6525e"
CM017803.1	RepeatMasker	Retroposon?	25917497	25917615	521	-	.	ID="RND-6_FAMILY-9961";Tend="1099";Tstart="984";shortTE="F";uid="2ed0656e-c1bf-414c-a14a-146f22a2abca"
CM017803.1	RepeatMasker	DNA	28832569	28832824	542	-	.	ID="dna4-1_ap";Tend="245";Tstart="1";shortTE="F";uid="2e647b2f-d1ea-4f58-92cf-0c04d9fa54a5"
CM017803.1	RepeatMasker	DNA/Ginger-1	627506	628027	1591	-	.	ID="RND-1_FAMILY-62";Tend="1481";Tstart="916";shortTE="F";uid="b95d9681-292e-4037-b1fd-f2f949735e7b"
CM017803.1	RepeatMasker	DNA/hAT-Tip100	17259778	17260015	599	-	.	ID="RND-5_FAMILY-5029";TEgroup="ctg_7%7CRND-5_FAMILY-5029%7C4";Tend="1609";Tstart="1131";shortTE="F";uid="e298eb68-36dc-45a8-af65-e6b374354b49"
CM017803.1	RepeatMasker	DNA	5017749	5017942	598	-	.	ID="RND-6_FAMILY-3164";Tend="913";Tstart="699";shortTE="F";uid="b5bc66bd-83b2-4f5d-9b30-f8ba20f9e692"
CM017803.1	RepeatMasker	RC/Helitron	23856308	23856468	435	-	.	ID="RND-1_FAMILY-13";Tend="1071";Tstart="907";shortTE="F";uid="3fe1e4fc-ebcf-4941-8ecf-d092c6bcb21f"
CM017803.1	RepeatMasker	Retroposon?	3521424	3521685	739	-	.	ID="RND-6_FAMILY-9961";Tend="1153";Tstart="905";shortTE="F";uid="d03775ca-2797-425c-960c-77f5ddb25c55"
CM017803.1	RepeatMasker	Retroposon?	6568102	6568301	737	-	.	ID="SINE2-1_AP";Tend="1465";Tstart="834";shortTE="F";uid="437d4a78-2055-4db7-b47f-35a08cd5883c"
CM017803.1	RepeatMasker	RC/Helitron	22509410	22509778	1308	-	.	ID="RND-6_FAMILY-33941";Tend="893";Tstart="546";shortTE="F";uid="b65250f7-5cb3-40d9-9eb8-715168e4c92b"
CM017803.1	RepeatMasker	Retroposon?	30098427	30098945	1161	-	.	ID="RND-6_FAMILY-2540";Tend="936";Tstart="453";shortTE="F";uid="f8d99975-e27f-409f-a710-6c2dcd4a82dc"
CM017803.1	RepeatMasker	DNA/hAT-Ac	17300076	17300443	1479	-	.	ID="DNA8-91B_AP";TEgroup="ctg_7%7CDNA8-91B_AP%7C1";Tend="860";Tstart="1";shortTE="F";uid="2d6715a2-815a-4a24-aef3-d7139866fded"
CM017803.1	RepeatMasker	DNA/TcMar-m44	22917524	22917661	920	-	.	ID="dnax-3b_ap";Tend="138";Tstart="1";shortTE="F";uid="7cff59c5-d8f2-42d7-91be-ba3fc65bff08"
CM017803.1	RepeatMasker	DNA/Kolobok-E	17290740	17290926	580	-	.	ID="RND-6_FAMILY-982";Tend="3109";Tstart="2906";shortTE="F";uid="020b1edc-6c85-4304-982a-82b4455aa3bf"
CM017803.1	RepeatMasker	Unknown	33290420	33290937	3023	-	.	ID="RND-6_FAMILY-26352";TEgroup="ctg_7%7CRND-6_FAMILY-26352%7C1";Tend="1593";Tstart="1232";shortTE="F";uid="5ac7196c-b1ea-4a15-8182-7ae4d88bdfef"
CM017803.1	RepeatMasker	DNA/Kolobok-E	4433356	4433521	465	-	.	ID="RND-6_FAMILY-11365";Tend="2224";Tstart="2029";shortTE="F";uid="26daaedc-8f83-41e9-b0c4-1bd9da2ed7a4"
CM017803.1	RepeatMasker	DNA/Ginger-1	18584099	18584869	578	-	.	ID="rnd-6_family-6590";Tend="2210";Tstart="1360";shortTE="F";uid="bc22e697-e526-4a57-a85a-5db252c9a627"
CM017803.1	RepeatMasker	Unknown	4361711	4362073	2407	-	.	ID="RND-4_FAMILY-2307";Tend="1325";Tstart="953";shortTE="F";uid="04514d69-45f1-420b-bb87-28f52ad5f92c"
CM017803.1	RepeatMasker	DNA/hAT?	30182367	30182602	478	-	.	ID="RND-4_FAMILY-875";TEgroup="ctg_7%7CRND-4_FAMILY-875%7C2";Tend="1176";Tstart="972";shortTE="T";uid="59010269-397b-4362-80ab-e912aac4cdfe"
CM017803.1	RepeatMasker	DNA/Ginger-1	51577	52186	1306	-	.	ID="RND-6_FAMILY-9178";TEgroup="ctg_7%7CRND-6_FAMILY-9178%7C1";Tend="1633";Tstart="904";shortTE="F";uid="8d4876b3-bb2d-40eb-90a9-4e3844b74b65"
CM017803.1	RepeatMasker	RC/Helitron	30011684	30012252	3811	-	.	ID="RND-6_FAMILY-10189";Tend="1501";Tstart="926";shortTE="F";uid="77ce4edb-1c30-4727-903f-890a035677af"
CM017803.1	RepeatMasker	Retroposon?	11256266	11257097	1099	-	.	ID="RND-6_FAMILY-18748";Tend="1797";Tstart="633";shortTE="F";uid="693b1b6d-c16a-47a7-b751-5880a6ec76b0"
CM017803.1	RepeatMasker	Unknown	6383762	6384077	668	-	.	ID="RND-6_FAMILY-3380";Tend="1562";Tstart="1275";shortTE="F";uid="4a3f34a2-19dc-4284-a4c6-050886f34169"
CM017803.1	RepeatMasker	Unknown	3048262	3049302	2862	-	.	ID="RND-6_FAMILY-14874";Tend="2035";Tstart="999";shortTE="F";uid="777c0536-8a7f-4c9f-b3bb-efa8efa9d9a2"
CM017803.1	RepeatMasker	DNA/hAT-Tip100	10099011	10099149	844	-	.	ID="RND-6_FAMILY-5591";Tend="1081";Tstart="927";shortTE="F";uid="743eef36-29dc-47e4-bcd5-0d78d7508524"
CM017803.1	RepeatMasker	LINE/I	33646145	33646475	689	-	.	ID="RND-6_FAMILY-5068";Tend="1236";Tstart="939";shortTE="F";uid="e6612c1c-9dce-49ed-b984-58d5e94e06f4"
CM017803.1	RepeatMasker	DNA	19352847	19353081	682	-	.	ID="RND-6_FAMILY-2237";Tend="1257";Tstart="1047";shortTE="F";uid="97e4b0d3-8574-4a2b-97e8-00b2c93e8578"
CM017803.1	RepeatMasker	LTR/Pao	16868953	16875821	52643	-	.	ID="RND-5_FAMILY-18384";Tend="6790";Tstart="1";shortTE="F";uid="5eba9918-816c-4f16-90da-9ee78aee7c48"
CM017803.1	RepeatMasker	DNA/MULE-MuDR	32916064	32916168	525	-	.	ID="RND-6_FAMILY-16904";Tend="1586";Tstart="1473";shortTE="F";uid="bc0ba2b6-25c9-4596-8e90-b0e5ab23aa98"
CM017803.1	RepeatMasker	DNA/Kolobok-E	13897485	13897697	1004	-	.	ID="RND-6_FAMILY-982";Tend="3097";Tstart="2868";shortTE="F";uid="37656cbd-52cd-4221-84f0-4fcc880f1074"
CM017803.1	RepeatMasker	DNA	31806998	31807569	2746	-	.	ID="DNA8-88_AP";Tend="620";Tstart="1";shortTE="F";uid="967db60b-59f0-4926-96ac-e607d5ecff77"
CM017803.1	RepeatMasker	DNA/Kolobok-E	9008099	9008397	450	-	.	ID="RND-5_FAMILY-12007";Tend="1705";Tstart="1374";shortTE="F";uid="49ab3c2e-fba0-4c81-8b7d-06351e275617"
CM017803.1	RepeatMasker	LINE/L2	24799668	24800375	3707	-	.	ID="RND-6_FAMILY-11049";Tend="1936";Tstart="1242";shortTE="F";uid="d220281b-0d01-4254-bbf5-91389a7199bf"
CM017803.1	RepeatMasker	DNA/Ginger-1	234655	234834	1092	-	.	ID="RND-1_FAMILY-196";Tend="1088";Tstart="913";shortTE="F";uid="e03feb49-d21b-4855-961b-e0e55a06dbf3"
CM017803.1	RepeatMasker	Unknown	8385109	8385517	2831	-	.	ID="RND-5_FAMILY-5957";Tend="1327";Tstart="905";shortTE="F";uid="0ed2befb-b946-45ff-9ecf-026a2b222108"
CM017803.1	RepeatMasker	RC/Helitron	31513538	31513667	878	-	.	ID="RND-6_FAMILY-5095";Tend="1008";Tstart="879";shortTE="F";uid="57941f1d-ffa1-4bd6-9bf2-f3339965fe9e"
CM017803.1	RepeatMasker	DNA/TcMar-m44	19573190	19573347	713	-	.	ID="DNAX-3_AP";Tend="150";Tstart="1";shortTE="F";uid="f1444ebd-433f-48d2-836b-0b19272ee36d"
CM017803.1	RepeatMasker	Unknown	24908908	24909737	5120	-	.	ID="RND-5_FAMILY-2868";Tend="1830";Tstart="1009";shortTE="F";uid="022e849f-82c2-4210-8d78-b3a68f0d3c8a"
CM017803.1	RepeatMasker	DNA/Kolobok-E	23968845	23969132	1809	-	.	ID="RND-6_FAMILY-15326";Tend="1141";Tstart="854";shortTE="F";uid="ae083b04-4bab-4cc0-9a3a-a391482de01e"
CM017803.1	RepeatMasker	DNA/hAT-Tip100	13510856	13511050	1041	-	.	ID="RND-4_FAMILY-77";Tend="1100";Tstart="908";shortTE="F";uid="543ecb2c-42a4-4a60-8c77-c3cde9ee63be"
CM017803.1	RepeatMasker	RC/Helitron	24059657	24059944	2232	-	.	ID="RND-4_FAMILY-243";Tend="1255";Tstart="959";shortTE="F";uid="76c80be2-a01f-48fa-8f9b-6493bc5f7977"
CM017803.1	RepeatMasker	DNA/hAT?	10272568	10273016	1727	-	.	ID="rnd-6_family-25429";Tend="1360";Tstart="545";shortTE="F";uid="80974c3d-b591-4e4a-b835-fa33eb36ade7"
CM017803.1	RepeatMasker	Retroposon?	31051020	31051384	713	-	.	ID="RND-6_FAMILY-8816";Tend="1012";Tstart="647";shortTE="F";uid="f5644483-869b-4402-ae0b-bb70e1c92312"
CM017803.1	RepeatMasker	DNA/hAT-Charlie	1475986	1476119	469	-	.	ID="DNA8-72_AP";Tend="128";Tstart="1";shortTE="F";uid="24080cb8-22d7-4924-8278-e07aa03bf78b"
CM017803.1	RepeatMasker	DNA/PIF-Harbinger	19923477	19924164	1380	-	.	ID="ISL2EU-7_CFL";Tend="2027";Tstart="1354";shortTE="F";uid="3517a47d-d60f-42ce-9d7f-b84e038efe3d"
CM017803.1	RepeatMasker	DNA/Ginger-1	26293366	26293581	1113	-	.	ID="RND-6_FAMILY-3353";Tend="2335";Tstart="2110";shortTE="F";uid="9edba474-8e60-49a4-9c00-54448b840ee7"
CM017803.1	RepeatMasker	DNA	29082729	29082836	515	-	.	ID="dna4-2_ap";Tend="210";Tstart="102";shortTE="F";uid="47e53f1c-ef75-4ec0-8b1d-dd9e2c1fbe12"
CM017803.1	RepeatMasker	DNA/hAT-Tip100	405480	405635	495	-	.	ID="RND-5_FAMILY-5029";Tend="1286";Tstart="1134";shortTE="F";uid="80cbe7d2-3fb3-4227-9c8b-3d5e36bbf2bc"
CM017803.1	RepeatMasker	DNA/hAT	33421983	33422301	548	-	.	ID="RND-6_FAMILY-10868";Tend="2405";Tstart="2094";shortTE="F";uid="1ad27576-4db9-4a43-b961-3a224c8526ea"
CM017803.1	RepeatMasker	DNA	29084197	29084600	2765	-	.	ID="RND-5_FAMILY-3355";Tend="1366";Tstart="977";shortTE="F";uid="66414bb1-2d39-4c94-9293-2e136f465d86"
CM017803.1	RepeatMasker	Unknown	15006109	15006443	1259	-	.	ID="RND-1_FAMILY-16";Tend="1276";Tstart="946";shortTE="F";uid="56733a6f-a60a-4cfb-aff2-0f4bc172cc2a"
CM017803.1	RepeatMasker	DNA/PIF-Harbinger	34761410	34762073	548	-	.	ID="harbinger-2_ag";Tend="2777";Tstart="2335";shortTE="F";uid="941117f3-51b2-42bb-a044-e93af6b9b95e"
CM017803.1	RepeatMasker	Unknown	9739748	9740514	1208	-	.	ID="RND-1_FAMILY-76";TEgroup="ctg_7%7CRND-1_FAMILY-76%7C4";Tend="1485";Tstart="958";shortTE="F";uid="ed076051-f9a1-443b-9db3-db33e7b08291"
CM017803.1	RepeatMasker	DNA/Ginger-1	27267197	27267463	1327	-	.	ID="RND-6_FAMILY-566";Tend="2038";Tstart="1771";shortTE="F";uid="7aee505f-c09a-482f-8967-1ff6c38f1f4c"
CM017803.1	RepeatMasker	DNA	23349786	23349932	631	-	.	ID="DNAX-2_AP";Tend="467";Tstart="334";shortTE="F";uid="f47876c5-7aec-4102-b509-bb77f4752860"
CM017803.1	RepeatMasker	DNA	13920194	13920334	707	-	.	ID="RND-6_FAMILY-5683";Tend="1908";Tstart="1767";shortTE="F";uid="9ecfe84c-a785-425b-8256-9b4dbb13ae33"
CM017803.1	RepeatMasker	DNA	13126226	13126639	1593	-	.	ID="RND-5_FAMILY-3275";Tend="1177";Tstart="753";shortTE="F";uid="6c73ea0b-20d3-46a2-9a4a-059110ceb5ad"
CM017803.1	RepeatMasker	DNA/MULE-MuDR	18394831	18395319	763	-	.	ID="RND-6_FAMILY-6345";Tend="877";Tstart="386";shortTE="F";uid="127790f7-8bdb-49ad-9ca7-284c76436827"
CM017803.1	RepeatMasker	Retroposon?	10457921	10458119	1209	-	.	ID="SINE2-1_AP";Tend="199";Tstart="4";shortTE="F";uid="adaa25e3-3446-4c1d-95b2-8e5a8d4d36c6"
CM017803.1	RepeatMasker	DNA/hAT	512247	512634	1979	-	.	ID="rnd-5_family-78";Tend="1792";Tstart="1318";shortTE="F";uid="0109fe6c-b7cf-4fc4-a92e-9d7ade6bb88c"
CM017803.1	RepeatMasker	DNA	19572781	19573170	2095	-	.	ID="DNA4-3_AP";Tend="381";Tstart="3";shortTE="F";uid="04aac00a-7822-44f7-a7ea-68db5f905722"
CM017803.1	RepeatMasker	DNA/Sola-1	19848617	19848990	581	-	.	ID="SOLA1-5_LMI";Tend="1204";Tstart="831";shortTE="F";uid="bffd369a-eda1-4958-8b21-432a5dad0ebe"
CM017803.1	RepeatMasker	DNA/Ginger-1	27734965	27735223	1390	-	.	ID="rnd-1_family-196";Tend="1159";Tstart="843";shortTE="F";uid="911ac40f-8102-4925-8068-126a2776e311"
CM017803.1	RepeatMasker	DNA	13918954	13919076	476	-	.	ID="RND-6_FAMILY-15876";Tend="1548";Tstart="1421";shortTE="F";uid="c51a157f-1612-4ca1-8f30-e9e249e85f3f"
CM017803.1	RepeatMasker	Unknown	21914467	21915065	945	-	.	ID="RND-5_FAMILY-3716";TEgroup="ctg_7%7CRND-5_FAMILY-3716%7C3";Tend="1761";Tstart="624";shortTE="F";uid="a40074e1-6fe8-49f3-9718-b5776bc2ef27"
CM017803.1	RepeatMasker	Unknown	15573749	15574039	906	-	.	ID="RND-1_FAMILY-298";Tend="1493";Tstart="1196";shortTE="F";uid="512787f2-18a9-4d16-bf3d-959d98070867"
CM017803.1	RepeatMasker	Unknown	8833806	8834714	1193	-	.	ID="RND-4_FAMILY-150";TEgroup="ctg_7%7CRND-4_FAMILY-150%7C1";Tend="1573";Tstart="800";shortTE="F";uid="dc2c5151-4e54-4de6-acc0-9d6c4422be8a"
CM017803.1	RepeatMasker	DNA/Ginger-1	9553387	9553623	613	-	.	ID="RND-4_FAMILY-1107";Tend="1064";Tstart="863";shortTE="F";uid="05dca054-f15e-40fb-96b7-2718dcf852b9"
CM017803.1	RepeatMasker	Retroposon?	1186948	1187178	5007	-	.	ID="RND-6_FAMILY-18748";Tend="1998";Tstart="1396";shortTE="F";uid="b5177d95-0f6f-4d5a-a9b2-05275aa5302a"
CM017803.1	RepeatMasker	DNA/Ginger-1	26116228	26116392	897	-	.	ID="RND-6_FAMILY-6590";Tend="1040";Tstart="871";shortTE="F";uid="052c20e8-ec26-49b2-a163-8262827881ed"
CM017803.1	RepeatMasker	Unknown	28979515	28979696	485	-	.	ID="RND-6_FAMILY-11274";Tend="1620";Tstart="1416";shortTE="F";uid="7a9286de-160f-42b5-abc5-29f95d2065f9"
CM017803.1	RepeatMasker	DNA/hAT	5667615	5667990	2935	-	.	ID="RND-5_FAMILY-107";Tend="1918";Tstart="1544";shortTE="F";uid="bb69aab4-9c64-469a-b62e-85f9907c5eb7"
CM017803.1	RepeatMasker	DNA/Ginger-1	19526536	19526682	465	-	.	ID="RND-6_FAMILY-6590";Tend="1653";Tstart="1511";shortTE="F";uid="d2aff4b0-4c3d-46a5-8652-dbd3a8c7eaf6"
CM017803.1	RepeatMasker	Retroposon?	28206331	28207234	950	-	.	ID="SINE2-1_AP";Tend="1473";Tstart="521";shortTE="F";uid="ad66da32-ac49-4cc6-9278-80e92bc01283"
CM017803.1	RepeatMasker	RC/Helitron	2561624	2561997	808	-	.	ID="RND-6_FAMILY-14153";Tend="1049";Tstart="684";shortTE="F";uid="89869a37-3e8e-4dbe-a393-3136591dd129"
CM017803.1	RepeatMasker	Unknown	5554278	5556014	9544	-	.	ID="RND-1_FAMILY-324";Tend="1779";Tstart="39";shortTE="F";uid="c0d4c35b-c52e-47c2-b8ad-a8efa3d7b442"
CM017803.1	RepeatMasker	DNA	8622546	8623201	939	-	.	ID="DNA4-2_AP";Tend="767";Tstart="117";shortTE="F";uid="c7a64519-48db-4f62-801b-292fa9edc343"
CM017803.1	RepeatMasker	DNA/Kolobok-E	66479	66691	712	-	.	ID="RND-6_FAMILY-15326";Tend="1273";Tstart="1065";shortTE="F";uid="8d9aa4cf-d29b-4edf-b899-565e99afba19"
CM017803.1	RepeatMasker	Retroposon?	23871302	23872192	6229	-	.	ID="RND-6_FAMILY-9961";Tend="1761";Tstart="878";shortTE="F";uid="e62c88a8-c5e6-4507-aac3-125f4548fa09"
CM017803.1	RepeatMasker	DNA	13067406	13067530	442	-	.	ID="RND-6_FAMILY-782";Tend="1637";Tstart="1523";shortTE="F";uid="6a81c7e5-0761-4912-a2db-e87b53053235"
CM017803.1	RepeatMasker	Unknown	30022495	30022647	685	-	.	ID="RND-6_FAMILY-6701";Tend="1074";Tstart="898";shortTE="F";uid="291fa8e9-2409-4487-ae7e-8aff0390f578"
CM017803.1	RepeatMasker	DNA/hAT	3981138	3981270	408	-	.	ID="DNA8-44_AP";Tend="379";Tstart="250";shortTE="F";uid="1ca3ea21-b84f-403d-9921-d5f8fe747aba"
CM017803.1	RepeatMasker	DNA/hAT	13341118	13341434	2288	-	.	ID="DNA8-53B_AP";Tend="316";Tstart="1";shortTE="F";uid="d6d37c77-c49d-4cc0-89c3-1b065b9d274c"
CM017803.1	RepeatMasker	RC/Helitron	273044	273211	779	-	.	ID="RND-6_FAMILY-8702";Tend="1871";Tstart="1706";shortTE="F";uid="4dbe5a31-5f2b-43cb-a6ba-03f2c0991ee8"
CM017803.1	RepeatMasker	DNA/hAT?	13469456	13469830	2429	-	.	ID="RND-6_FAMILY-25429";Tend="939";Tstart="564";shortTE="F";uid="2763245b-f9d9-4a15-9e90-6a7ab500cdb7"
CM017803.1	RepeatMasker	Retroposon?	23217962	23218203	450	-	.	ID="RND-5_FAMILY-4392";Tend="2365";Tstart="2165";shortTE="F";uid="cfffc023-73ed-450e-90f9-2b5e9b5dc8b8"
CM017803.1	RepeatMasker	DNA/hAT-Tip100	33486567	33487469	6151	-	.	ID="RND-6_FAMILY-3022";Tend="2194";Tstart="1324";shortTE="F";uid="20be5e66-6833-4970-8eac-ea77434aba84"
CM017803.1	RepeatMasker	Unknown	5371149	5371585	2474	-	.	ID="RND-4_FAMILY-195";Tend="1140";Tstart="702";shortTE="F";uid="f4287adc-deba-4002-a24f-b0db0bdf9ff3"
CM017803.1	RepeatMasker	DNA/MULE-MuDR	359687	360487	1453	-	.	ID="MUDR1X_AP";Tend="693";Tstart="1";shortTE="F";uid="b734b120-8b36-4d44-9c70-3e4aca7076c5"
CM017803.1	RepeatMasker	LINE/I-Jockey	34508242	34508550	2636	-	.	ID="RND-5_FAMILY-3176";Tend="1464";Tstart="1156";shortTE="F";uid="979b1742-ecf4-45ad-b303-ddc423dc48c5"
CM017803.1	RepeatMasker	Retroposon?	7458470	7459018	1338	-	.	ID="RND-4_FAMILY-346";Tend="1371";Tstart="882";shortTE="F";uid="bf00f74c-edc7-439b-bd06-1111c89c2f32"
CM017803.1	RepeatMasker	DNA/hAT-Tip100	5037782	5037953	983	-	.	ID="RND-5_FAMILY-7780";Tend="1532";Tstart="1358";shortTE="F";uid="a6ecd839-9ae0-4cd9-bf09-6b6f6729259c"
CM017803.1	RepeatMasker	DNA	2409248	2409375	503	-	.	ID="RND-6_FAMILY-2929";Tend="5942";Tstart="5813";shortTE="F";uid="e212952f-4640-488b-ba97-25594b258a07"
CM017803.1	RepeatMasker	DNA/hAT-Tip100	31529172	31529377	1246	-	.	ID="HAT-N16_AP";Tend="556";Tstart="353";shortTE="F";uid="7c25a2d2-1e3f-4065-9aaa-54e80ee67662"
CM017803.1	RepeatMasker	Retroposon?	14300288	14301363	4078	-	.	ID="SINE2-1_AP";Tend="1770";Tstart="605";shortTE="F";uid="54b54425-2c19-4dc5-ba44-30ff77365093"
CM017803.1	RepeatMasker	Unknown	23502143	23502541	2766	-	.	ID="RND-4_FAMILY-2307";Tend="1344";Tstart="947";shortTE="F";uid="d1a26b4a-b132-4ce4-958f-62100ba6325e"
CM017803.1	RepeatMasker	DNA/hAT	26563477	26563590	692	-	.	ID="DNA8-37_AP";Tend="404";Tstart="291";shortTE="F";uid="999590ae-fc44-483e-b130-57a6a28495f8"
CM017803.1	RepeatMasker	DNA/hAT-Tip100	24062374	24062571	694	-	.	ID="RND-6_FAMILY-6338";Tend="1230";Tstart="1039";shortTE="F";uid="2e56b5a8-d35f-4e2a-b487-93c85645a6ae"
CM017803.1	RepeatMasker	Retroposon?	14864455	14864747	1003	-	.	ID="RND-6_FAMILY-2964";Tend="1234";Tstart="937";shortTE="F";uid="28a9d956-8d4e-4ff6-a074-371958e6bd72"
CM017803.1	RepeatMasker	DNA	13921092	13921278	555	-	.	ID="RND-6_FAMILY-5683";Tend="651";Tstart="484";shortTE="F";uid="a64cf959-4e0b-4cdc-8156-9e3359adb20f"
CM017803.1	RepeatMasker	Retroposon?	32453861	32453969	411	-	.	ID="SINE2-1_AP";Tend="1432";Tstart="1322";shortTE="F";uid="c74b1e7d-cb46-4df8-a83f-3b2f4815b940"
CM017803.1	RepeatMasker	Unknown	18447038	18447647	4223	-	.	ID="RND-1_FAMILY-181";Tend="837";Tstart="227";shortTE="F";uid="0ac6e408-4148-4e74-981b-f5023141a8d7"
CM017803.1	RepeatMasker	DNA/hAT-Tip100	16822851	16823329	1742	-	.	ID="RND-5_FAMILY-7780";Tend="1481";Tstart="1012";shortTE="F";uid="22f35aff-5b26-45bd-9e83-92bee8c3d311"
CM017803.1	RepeatMasker	DNA/P	6274769	6276098	3376	-	.	ID="RND-6_FAMILY-6500";Tend="1945";Tstart="622";shortTE="F";uid="c676c194-638b-43fd-bb73-ca6bb0117f88"
CM017803.1	RepeatMasker	LINE/CR1	34934603	34937114	4306	-	.	ID="RND-6_FAMILY-4085";Tend="2809";Tstart="234";shortTE="F";uid="f95c51c1-e875-46ba-a0d6-8070525ad5f4"
CM017803.1	RepeatMasker	DNA/TcMar-Fot1	29064536	29065307	3054	-	.	ID="RND-6_FAMILY-4794";Tend="1619";Tstart="812";shortTE="F";uid="9bf29199-1cf1-4fc7-a547-c968d42772b2"
CM017803.1	RepeatMasker	Unknown	8013086	8013961	6708	-	.	ID="RND-1_FAMILY-108";Tend="2137";Tstart="916";shortTE="F";uid="91c8178e-ef29-4dc6-bb6f-f9803273e8ea"
CM017803.1	RepeatMasker	DNA/Ginger-1	3330378	3331482	5629	-	.	ID="RND-6_FAMILY-566";Tend="2347";Tstart="1135";shortTE="F";uid="cdfae9b0-fd28-4007-a295-9a85a8a325e9"
CM017803.1	RepeatMasker	DNA	24643701	24643833	432	-	.	ID="RND-1_FAMILY-271";Tend="2859";Tstart="2730";shortTE="F";uid="34ef2242-090f-473c-8634-382a5d933681"
CM017803.1	RepeatMasker	DNA	34907969	34908099	758	-	.	ID="RND-6_FAMILY-782";Tend="1324";Tstart="1191";shortTE="F";uid="01bdacfb-6c94-4972-a364-5a038f1fd4ad"
CM017803.1	RepeatMasker	Unknown	23901373	23902143	5317	-	.	ID="RND-6_FAMILY-8583";Tend="1806";Tstart="931";shortTE="F";uid="8c9f4694-7940-4bec-af45-bd2c9cad3603"
CM017803.1	RepeatMasker	DNA/TcMar-m44?	17586699	17586888	512	-	.	ID="dna4-10_ap";Tend="159";Tstart="6";shortTE="F";uid="c999d3b5-6e4c-4da0-912c-f04a8a9b9317"
CM017803.1	RepeatMasker	Retroposon?	16678382	16678655	1090	-	.	ID="RND-5_FAMILY-8610";Tend="980";Tstart="753";shortTE="F";uid="3970cc54-22c5-4f02-ac8c-65f14580403d"
CM017803.1	RepeatMasker	Unknown	7555199	7555377	720	-	.	ID="RND-1_FAMILY-177";Tend="1098";Tstart="925";shortTE="F";uid="46acb407-d6a5-4ec2-930c-0161aaa0b3a0"
CM017803.1	RepeatMasker	Unknown	27200763	27201222	3604	-	.	ID="RND-1_FAMILY-108";Tend="1724";Tstart="1247";shortTE="F";uid="25f0ec9f-5ead-446e-902b-82a2104692ff"
CM017803.1	RepeatMasker	DNA/MULE-MuDR	5674343	5674790	2602	-	.	ID="RND-5_FAMILY-282";Tend="733";Tstart="277";shortTE="F";uid="8eabbdde-7938-48c1-9207-ede138e3d694"
CM017803.1	RepeatMasker	DNA/hAT	3356289	3356939	3733	-	.	ID="RND-6_FAMILY-7012";Tend="1575";Tstart="919";shortTE="F";uid="780cf706-e4df-4df3-a7ec-bb16730f7a84"
CM017803.1	RepeatMasker	Unknown	5730359	5731091	1379	-	.	ID="RND-5_FAMILY-2732";Tend="2329";Tstart="1562";shortTE="F";uid="bfe46af7-79fc-44b8-b255-1c156f6f24d3"
CM017803.1	RepeatMasker	DNA	8037915	8038330	1634	-	.	ID="DNA8-31_AP";Tend="595";Tstart="1";shortTE="F";uid="5ff27410-d491-4b83-badc-4c2c5b0fe9f9"
CM017803.1	RepeatMasker	DNA/hAT	34997269	34997544	726	-	.	ID="RND-6_FAMILY-34789";Tend="665";Tstart="359";shortTE="F";uid="36f45dc9-e7e2-40fc-a232-4a4bcbd785a8"
CM017803.1	RepeatMasker	LINE/CR1	24335450	24335943	1145	-	.	ID="RND-6_FAMILY-4085";Tend="2066";Tstart="1579";shortTE="F";uid="60d287a2-83c9-4fc4-8e39-e13d6cb946c6"
CM017803.1	RepeatMasker	DNA	4255394	4255620	409	-	.	ID="dna4-2_ap";Tend="205";Tstart="17";shortTE="F";uid="4393332b-29e5-480d-96af-93050ee4c35b"
CM017803.1	RepeatMasker	DNA/hAT-Tip100	23075351	23075545	1186	-	.	ID="DNA8-12_AP";Tend="208";Tstart="1";shortTE="F";uid="ce1831ac-d57e-4e57-95c0-01959546acc4"
CM017803.1	RepeatMasker	LINE/RTE-RTE	22435297	22435483	6128	-	.	ID="RND-1_FAMILY-327";Tend="1521";Tstart="1339";shortTE="F";uid="1807c90b-6e17-49a8-922c-5f2259ad7385"
CM017803.1	RepeatMasker	Unknown	11747643	11747854	1186	-	.	ID="RND-1_FAMILY-254";Tend="1149";Tstart="944";shortTE="F";uid="0c697553-499b-46cb-9d28-14d62a6f62d7"
CM017803.1	RepeatMasker	DNA	21236886	21237045	864	-	.	ID="ttaa4c_ap";Tend="171";Tstart="6";shortTE="F";uid="ee2fe137-ed53-4c7c-9a7c-b2425df13d2c"
CM017803.1	RepeatMasker	Unknown	13223897	13224402	1554	-	.	ID="RND-1_FAMILY-108";TEgroup="ctg_7%7CRND-1_FAMILY-108%7C1";Tend="1763";Tstart="1004";shortTE="F";uid="d0342819-0d1a-4b17-ac2c-ac872335d2a2"
CM017803.1	RepeatMasker	RC/Helitron	6688507	6688767	744	-	.	ID="RND-6_FAMILY-3839";TEgroup="ctg_7%7CRND-6_FAMILY-3839%7C1";Tend="1546";Tstart="1113";shortTE="F";uid="67dfff46-8fff-43b2-b80f-2987e4602a91"
CM017803.1	RepeatMasker	DNA/hAT-Tip100	27817115	27817216	447	-	.	ID="DNA8-24_AP";Tend="116";Tstart="1";shortTE="F";uid="58ab0175-29bd-4f5d-a51c-617e327ba2c0"
CM017803.1	RepeatMasker	LINE/I	33855137	33855341	516	-	.	ID="RND-6_FAMILY-7911";Tend="718";Tstart="515";shortTE="F";uid="bb479077-a8b6-499c-8b43-e471bf8e2246"
CM017803.1	RepeatMasker	DNA/hAT-Tip100	19702298	19702453	757	-	.	ID="RND-4_FAMILY-1548";Tend="842";Tstart="675";shortTE="F";uid="8a458a76-669d-4981-aca7-0d95d616a452"
CM017803.1	RepeatMasker	DNA/Ginger-1	21198717	21198838	495	-	.	ID="RND-6_FAMILY-649";Tend="2347";Tstart="2224";shortTE="F";uid="b38416fc-fb6d-48eb-b1c0-73faf46e9f97"
CM017803.1	RepeatMasker	DNA	14100083	14100584	2475	-	.	ID="DNA8-31_AP";Tend="595";Tstart="1";shortTE="F";uid="2053a5ac-f801-493b-9a86-9ac68271cdea"
CM017803.1	RepeatMasker	Unknown	4971835	4972678	2747	-	.	ID="RND-6_FAMILY-28730";Tend="1699";Tstart="899";shortTE="F";uid="bb7e644d-4862-410c-82ec-67a09c0bc74e"
CM017803.1	RepeatMasker	DNA	20835077	20835510	947	-	.	ID="TTAA18_AP";Tend="560";Tstart="128";shortTE="F";uid="23e05339-daee-494e-a825-4a1e0821ec5f"
CM017803.1	RepeatMasker	DNA	12100180	12100603	1306	-	.	ID="DNA4-2_AP";Tend="639";Tstart="215";shortTE="F";uid="26eefdb2-b44f-4b3e-be71-e8e0e8ff2bba"
CM017803.1	RepeatMasker	DNA/Sola-1	24993053	24993267	525	-	.	ID="RND-1_FAMILY-373";Tend="2511";Tstart="2294";shortTE="F";uid="f5eb7d0f-6270-4c84-8bd3-7e5763aae04f"
CM017803.1	RepeatMasker	DNA/hAT-Ac	23696145	23697145	3406	-	.	ID="RND-6_FAMILY-19705";TEgroup="ctg_7%7CRND-6_FAMILY-19705%7C1";Tend="1029";Tstart="355";shortTE="F";uid="96523905-1817-44b3-9f6b-711d12620d5f"
CM017803.1	RepeatMasker	DNA	31169311	31169549	502	-	.	ID="ttaa2_ap";Tend="405";Tstart="139";shortTE="F";uid="e5f184d4-488c-43b8-979e-fdec9bb37a1b"
CM017803.1	RepeatMasker	DNA/hAT	32667538	32668026	3500	-	.	ID="DNA8-38_AP";Tend="486";Tstart="1";shortTE="F";uid="d7962fdb-38a9-4b03-a586-034f15596c8d"
CM017803.1	RepeatMasker	DNA/hAT-hAT19	6201054	6201277	1596	-	.	ID="DNA8-82_AP";Tend="468";Tstart="247";shortTE="F";uid="a8938146-f70d-42b7-a68b-519dcfee3994"
CM017803.1	RepeatMasker	LTR/Copia	510315	510767	2580	-	.	ID="RND-6_FAMILY-11804";Tend="520";Tstart="81";shortTE="F";uid="7c84383b-5f73-4218-8235-8297865ebb47"
CM017803.1	RepeatMasker	RC/Helitron	4557820	4558112	1007	-	.	ID="RND-3_FAMILY-395";Tend="1222";Tstart="928";shortTE="F";uid="58bf6d7d-34de-4be8-a989-98669d4fb64e"
CM017803.1	RepeatMasker	DNA/MULE-MuDR	20977383	20978173	601	-	.	ID="mudr4x_ap";Tend="1597";Tstart="991";shortTE="F";uid="1a13ca6e-8156-468b-8965-988c49a5dfe9"
CM017803.1	RepeatMasker	Retroposon?	28406526	28406744	709	-	.	ID="SINE2-1_AP";Tend="1461";Tstart="1237";shortTE="F";uid="de1452aa-c2c1-46e5-94c0-37edf221f4f5"
CM017803.1	RepeatMasker	DNA	6091976	6092400	2494	-	.	ID="TTAA3_AP";Tend="429";Tstart="1";shortTE="F";uid="e8db692e-1ac4-4577-909c-7a6ff44a9837"
CM017803.1	RepeatMasker	DNA	5907855	5908081	482	-	.	ID="RND-6_FAMILY-6154";Tend="888";Tstart="678";shortTE="F";uid="68d0b99a-a3d0-428d-8071-9fde3bc2b515"
CM017803.1	RepeatMasker	DNA/Kolobok-E	16746090	16746258	853	-	.	ID="RND-5_FAMILY-1272";Tend="1133";Tstart="965";shortTE="F";uid="ed760708-3270-42e4-9538-f250a1117b81"
CM017803.1	RepeatMasker	DNA/hAT-Tip100	28823926	28824063	582	-	.	ID="RND-6_FAMILY-17565";Tend="1965";Tstart="1826";shortTE="F";uid="8af0f3f1-1d34-44a1-a2b6-352b53e1e0e6"
CM017803.1	RepeatMasker	DNA/hAT-Tip100	6481553	6482032	2596	-	.	ID="RND-6_FAMILY-3022";Tend="2193";Tstart="1760";shortTE="F";uid="1c150946-b49b-4ed5-b4ee-a8d940e5005b"
CM017803.1	RepeatMasker	DNA	31306622	31306734	499	-	.	ID="RND-6_FAMILY-18927";Tend="2243";Tstart="2130";shortTE="F";uid="31562ad2-05b2-4eb0-87ee-30aea24d8666"
CM017803.1	RepeatMasker	DNA/Ginger-1	22134835	22135251	5695	-	.	ID="rnd-6_family-566";Tend="2339";Tstart="881";shortTE="F";uid="7d6ad4a1-ce29-4047-9aec-37fa88dd1b00"
CM017803.1	RepeatMasker	Unknown	35027177	35027368	458	-	.	ID="RND-1_FAMILY-161";TEgroup="ctg_7%7CRND-1_FAMILY-161%7C2";Tend="1665";Tstart="1093";shortTE="T";uid="4818bfda-d9a1-4fbb-923f-0535c9a34ce4"
CM017803.1	RepeatMasker	DNA/Ginger-1	11940992	11941233	526	-	.	ID="GINGER1-1_AP";Tend="4383";Tstart="4148";shortTE="F";uid="80e89bd4-91fe-42a5-9601-c9a194599723"
CM017803.1	RepeatMasker	DNA/hAT-Charlie	30043567	30043880	823	-	.	ID="RND-6_FAMILY-9137";Tend="1175";Tstart="850";shortTE="F";uid="cc55cca8-b139-440c-8a0e-5cb91116981f"
CM017803.1	RepeatMasker	LINE/I	9462150	9462310	402	-	.	ID="I_ELE11";Tend="4039";Tstart="3878";shortTE="F";uid="42c78939-b229-4872-b343-6a40a5786a65"
CM017803.1	RepeatMasker	Unknown	18090903	18091670	1825	-	.	ID="RND-4_FAMILY-2182";TEgroup="ctg_7%7CRND-4_FAMILY-2182%7C5";Tend="1711";Tstart="727";shortTE="F";uid="641b2bda-dd3c-46a4-a8d1-8ba18e8d4e52"
CM017803.1	RepeatMasker	DNA/Kolobok-E	9884363	9884546	543	-	.	ID="RND-5_FAMILY-13790";Tend="1178";Tstart="995";shortTE="F";uid="cd0abe98-0161-4491-a5b5-1bfc4e4a2d8a"
CM017803.1	RepeatMasker	DNA/Ginger-1	3883119	3883444	627	-	.	ID="RND-6_FAMILY-1840";Tend="928";Tstart="633";shortTE="F";uid="fde9e242-970a-40fc-ac88-cf27b427ac29"
CM017803.1	RepeatMasker	DNA/hAT-Ac	29853185	29853609	2833	-	.	ID="RND-6_FAMILY-16806";Tend="1332";Tstart="909";shortTE="F";uid="dfe4100b-2553-4f34-bd55-c39d8cc9ab3d"
CM017803.1	RepeatMasker	DNA/Kolobok-E	13084375	13084686	1992	-	.	ID="RND-6_FAMILY-11890";Tend="1346";Tstart="1027";shortTE="F";uid="248aea65-ba99-4412-9bcd-0a745c9fd179"
CM017803.1	RepeatMasker	Retroposon?	25864505	25866670	3365	-	.	ID="RND-6_FAMILY-14239";TEgroup="ctg_7%7CRND-6_FAMILY-14239%7C1";Tend="3395";Tstart="261";shortTE="F";uid="fae49d18-a1b3-4327-9811-8447dc79a63e"
CM017803.1	RepeatMasker	Retroposon?	2923279	2923453	1136	-	.	ID="RND-1_FAMILY-172";Tend="1430";Tstart="1251";shortTE="F";uid="3f1ffa9e-c613-4547-9bc2-55f27f869240"
CM017803.1	RepeatMasker	DNA/hAT-hAT19	30007352	30007637	683	-	.	ID="DNA8-74_AP";Tend="259";Tstart="11";shortTE="F";uid="597a5b5d-d092-4679-a372-ce3749f6ab8c"
CM017803.1	RepeatMasker	DNA	15967977	15968151	585	-	.	ID="dna4-2_ap";Tend="769";Tstart="607";shortTE="F";uid="949682bd-3d58-43b3-84e7-7129697e37c7"
CM017803.1	RepeatMasker	DNA/hAT-hAT19	23276314	23276417	410	-	.	ID="RND-1_FAMILY-293";Tend="1053";Tstart="950";shortTE="F";uid="a30af051-d324-4575-a41c-58880db04bc3"
CM017803.1	RepeatMasker	DNA/Kolobok-E	12657508	12657702	550	-	.	ID="KOLOBOKE-2_AP";Tend="1364";Tstart="1168";shortTE="F";uid="d0b9f79a-5f4a-453f-8d51-c560206a6f0d"
CM017803.1	RepeatMasker	Retroposon?	22176613	22177038	690	-	.	ID="RND-6_FAMILY-18748";Tend="2059";Tstart="1639";shortTE="F";uid="aa73951a-6ad8-4415-88cc-009450e62381"
CM017803.1	RepeatMasker	DNA/Ginger-1	27087826	27088109	821	-	.	ID="rnd-6_family-1840";Tend="1066";Tstart="851";shortTE="F";uid="e0242fee-1ba9-4332-9073-94fcd99fe213"
CM017803.1	RepeatMasker	DNA/Kolobok-E	9946977	9948443	10260	-	.	ID="RND-6_FAMILY-15326";Tend="2307";Tstart="855";shortTE="F";uid="635eca00-0f54-42d2-bb9e-5aa80c0fcc6a"
CM017803.1	RepeatMasker	DNA/hAT-hAT19	12539214	12540488	7307	-	.	ID="RND-6_FAMILY-19104";Tend="1856";Tstart="573";shortTE="F";uid="a0887c34-a5cc-4832-a522-7e7f166b8677"
CM017803.1	RepeatMasker	Unknown	434920	435625	4098	-	.	ID="RND-6_FAMILY-1622";Tend="1705";Tstart="1000";shortTE="F";uid="1e15c739-dcb7-451f-9916-6b8404f97e67"
CM017803.1	RepeatMasker	DNA/Ginger-1	9115840	9115948	461	-	.	ID="RND-6_FAMILY-1481";Tend="1971";Tstart="1864";shortTE="F";uid="93c4dc24-fa10-4f9e-9dad-6e305265f52a"
CM017803.1	RepeatMasker	DNA	28406814	28406963	957	-	.	ID="TTAA25_AP";Tend="155";Tstart="3";shortTE="F";uid="9e6e64c7-0a24-4ef5-bd31-53b3977161fc"
CM017803.1	RepeatMasker	DNA/Ginger-1	17141326	17142300	6728	-	.	ID="RND-6_FAMILY-649";Tend="2337";Tstart="1314";shortTE="F";uid="4f6af4f5-495b-41ed-86ac-0b4efe68f5fd"
CM017803.1	RepeatMasker	DNA/Ginger-1	28053570	28053794	2851	-	.	ID="rnd-6_family-9179";Tend="2133";Tstart="1652";shortTE="F";uid="71f6509f-dd2f-4d05-8d78-011a2ac2ba5f"
CM017803.1	RepeatMasker	Unknown	2555268	2557234	12759	-	.	ID="RND-1_FAMILY-292";Tend="1889";Tstart="164";shortTE="F";uid="6224c2b6-7e85-4572-98d1-3e6f649e2eaf"
CM017803.1	RepeatMasker	RC/Helitron	29284104	29284316	645	-	.	ID="RND-6_FAMILY-8702";Tend="1248";Tstart="938";shortTE="F";uid="72a758ed-fe62-4122-a5b7-1f5619d1f3ed"
CM017803.1	RepeatMasker	DNA/MULE-MuDR	23338081	23338807	416	-	.	ID="rnd-6_family-4952";Tend="1587";Tstart="1006";shortTE="F";uid="db89dbe7-9976-4208-b66a-dac1859436cc"
CM017803.1	RepeatMasker	DNA/MULE-MuDR	7078624	7079334	870	-	.	ID="RND-6_FAMILY-1393";TEgroup="ctg_7%7CRND-6_FAMILY-1393%7C2";Tend="1767";Tstart="854";shortTE="F";uid="a2dda782-6d01-4108-b252-5bd5cf872b39"
CM017803.1	RepeatMasker	DNA/Kolobok-E	29244683	29245026	826	-	.	ID="koloboke-2_ap";Tend="1418";Tstart="854";shortTE="F";uid="ba2595d0-5540-4787-be55-4544f9f5ee3f"
CM017803.1	RepeatMasker	DNA/hAT-Pegasus	28062903	28063160	743	-	.	ID="RND-6_FAMILY-6769";Tend="1160";Tstart="903";shortTE="F";uid="66daa041-d613-4980-9d42-3d370d07ea3c"
CM017803.1	RepeatMasker	DNA	29205351	29205563	485	-	.	ID="ttaa2c_ap";Tend="232";Tstart="18";shortTE="F";uid="1f0158f9-1b65-40ef-a9b7-22bb49f9816f"
CM017803.1	RepeatMasker	DNA/MULE-MuDR	2506231	2506615	1370	-	.	ID="DNA8-28B_AP";Tend="859";Tstart="432";shortTE="F";uid="0fb84756-8985-461f-93ec-9acc6e2f708a"
CM017803.1	RepeatMasker	DNA/Maverick	33437957	33445003	36711	-	.	ID="rnd-5_family-105";Tend="5987";Tstart="745";shortTE="F";uid="14585ad8-a4c7-4aef-99e0-9601a95c1825"
CM017803.1	RepeatMasker	RC/Helitron	9677384	9678027	2129	-	.	ID="RND-5_FAMILY-3092";Tend="1239";Tstart="638";shortTE="F";uid="2d3e590b-780d-4b39-9881-49fbec0abff5"
CM017803.1	RepeatMasker	DNA/PIF-Harbinger	2816172	2816726	751	-	.	ID="HARB-1_AP";Tend="555";Tstart="1";shortTE="F";uid="2fefbfab-e423-41ac-a36c-e01d2d0ba0e7"
CM017803.1	RepeatMasker	DNA/hAT	6126285	6126597	590	-	.	ID="DNA8-105_AP";TEgroup="ctg_7%7CDNA8-105_AP%7C5";Tend="650";Tstart="2";shortTE="T";uid="abf5d552-b104-498b-80fc-ea1684e80d68"
CM017803.1	RepeatMasker	LINE/L2	25612713	25613280	837	-	.	ID="RND-6_FAMILY-6888";Tend="1927";Tstart="1435";shortTE="F";uid="4848882a-b10e-4a05-a11f-31cb10e5c2d9"
CM017803.1	RepeatMasker	LINE/CR1	26411497	26412007	519	-	.	ID="RND-6_FAMILY-5096";Tend="1711";Tstart="1189";shortTE="F";uid="53d98a95-fa8d-42e0-a783-81f1fcb3612c"
CM017803.1	RepeatMasker	DNA	11313090	11313480	2293	-	.	ID="DNA4-3_AP";Tend="635";Tstart="210";shortTE="F";uid="f9da8133-c0f5-4955-8f0c-bae52f09e327"
CM017803.1	RepeatMasker	DNA/MULE-MuDR	9951064	9951611	3881	-	.	ID="RND-6_FAMILY-20474";Tend="1964";Tstart="1416";shortTE="F";uid="f35fa7ae-c9cc-4e0c-9ad6-276ad473f5bf"
CM017803.1	RepeatMasker	DNA	7095934	7096588	2422	-	.	ID="dna8-31_ap";Tend="595";Tstart="182";shortTE="F";uid="9a9bb193-9bf8-4314-8766-1fb0f154d35d"
CM017803.1	RepeatMasker	DNA/Kolobok-E	33219837	33219991	911	-	.	ID="RND-5_FAMILY-2279";Tend="1357";Tstart="1196";shortTE="F";uid="2663f42f-58e3-484d-9dbc-10accefbe2a6"
CM017803.1	RepeatMasker	DNA/Kolobok-E	28694957	28695196	568	-	.	ID="RND-3_FAMILY-333";Tend="1158";Tstart="943";shortTE="F";uid="4219649e-53ca-4605-93d9-03dc4f5c46e0"
CM017803.1	RepeatMasker	LINE/I-Jockey	21808079	21808872	903	-	.	ID="RND-6_FAMILY-3174";Tend="1231";Tstart="427";shortTE="F";uid="a0dd1f98-989c-40fb-8ecc-c80fb5cf7658"
CM017803.1	RepeatMasker	DNA/Ginger-2	15730512	15731246	4946	-	.	ID="GINGER2-N2_AP";Tend="1692";Tstart="903";shortTE="F";uid="57c1fa17-580e-4483-85c0-a16aac3cbaa0"
CM017803.1	RepeatMasker	DNA	28814200	28814678	2796	-	.	ID="DNA8-31_AP";Tend="519";Tstart="1";shortTE="F";uid="6c732520-8d33-45ef-8eaa-39538ce727e1"
CM017803.1	RepeatMasker	DNA/hAT-Tip100	10263347	10263634	1767	-	.	ID="RND-6_FAMILY-22677";Tend="1164";Tstart="875";shortTE="F";uid="8eddd102-5fb8-41da-bb96-6bba08b7b2bf"
CM017803.1	RepeatMasker	DNA/Ginger-1	25161056	25161393	1256	-	.	ID="RND-6_FAMILY-6590";Tend="1824";Tstart="1420";shortTE="F";uid="bb521b0b-9066-4a0d-917e-937301a2af42"
CM017803.1	RepeatMasker	DNA	27633743	27634055	1609	-	.	ID="DNA4-3_AP";Tend="576";Tstart="267";shortTE="F";uid="2bd218c5-3d7b-46a1-b9dc-8ce2ae92b0ab"
CM017803.1	RepeatMasker	DNA	4019092	4019241	662	-	.	ID="DNA4-1_AP";Tend="823";Tstart="676";shortTE="F";uid="a4c7c668-bd2c-49a5-af60-d0b06b47769b"
CM017803.1	RepeatMasker	Unknown	7035205	7035629	2368	-	.	ID="RND-6_FAMILY-25934";Tend="1366";Tstart="896";shortTE="F";uid="ea071187-9c30-408d-bcf0-2dcab923c70b"
CM017803.1	RepeatMasker	RC/Helitron	6942116	6942370	1034	-	.	ID="RND-3_FAMILY-395";Tend="1201";Tstart="922";shortTE="F";uid="78a2ead1-41d5-4a9a-9ff5-9879c16a8c0c"
CM017803.1	RepeatMasker	DNA/Sola-1	34746922	34748359	1507	-	.	ID="SOLA1-1_BM";Tend="2641";Tstart="1222";shortTE="F";uid="22724eee-d3e9-459d-82ea-93a083cd4393"
CM017803.1	RepeatMasker	DNA/Kolobok-E	22893071	22893303	520	-	.	ID="RND-1_FAMILY-207";Tend="323";Tstart="95";shortTE="F";uid="de0e96b4-99de-4b43-bbb4-996ea44e49cc"
CM017803.1	RepeatMasker	DNA/Kolobok-E	15369404	15369714	844	-	.	ID="RND-6_FAMILY-29690";Tend="2472";Tstart="2185";shortTE="F";uid="18ba69a4-ec3a-406d-985d-ea479f7ebd99"
CM017803.1	RepeatMasker	DNA/hAT-hAT19	9972137	9972341	466	-	.	ID="dna8-97_ap";Tend="203";Tstart="1";shortTE="F";uid="ec9baad0-d4f6-489b-b46e-e2d5ceae4ce6"
CM017803.1	RepeatMasker	DNA/hAT-Ac	25413684	25414144	783	-	.	ID="DNA8-54_AP";TEgroup="ctg_7%7CDNA8-54_AP%7C2";Tend="588";Tstart="1";shortTE="F";uid="49fa8b87-15da-43d6-aec0-4d6eceb602af"
CM017803.1	RepeatMasker	Retroposon?	5544290	5544540	597	-	.	ID="RND-6_FAMILY-20914";Tend="942";Tstart="738";shortTE="F";uid="85338b24-8f29-4218-bc15-113413ee263b"
CM017803.1	RepeatMasker	Unknown	5568464	5570263	10377	-	.	ID="RND-1_FAMILY-324";Tend="2761";Tstart="985";shortTE="F";uid="9a448def-1cd3-438c-95dd-759caa77ca70"
CM017803.1	RepeatMasker	DNA/PIF-Harbinger	8899992	8900631	991	-	.	ID="ISL2EU-7_CFL";Tend="2052";Tstart="1411";shortTE="F";uid="d7cae05c-edd1-4768-b427-41192a0dd6c9"
CM017803.1	RepeatMasker	Unknown	28509435	28511020	5187	-	.	ID="RND-5_FAMILY-86";TEgroup="ctg_7%7CRND-5_FAMILY-86%7C3";Tend="3402";Tstart="933";shortTE="F";uid="c0c2686a-c6cf-4a00-a6d6-4ed3b397f977"
CM017803.1	RepeatMasker	DNA/Kolobok-T2	27186493	27186626	705	-	.	ID="KOLOBOK-2_AP";Tend="132";Tstart="1";shortTE="F";uid="89d0c866-3ebb-4ee8-ac8d-f070dfedcb49"
CM017803.1	RepeatMasker	DNA	27279288	27280692	6950	-	.	ID="RND-6_FAMILY-4245";Tend="1390";Tstart="1";shortTE="F";uid="5fae4325-2a39-4087-bae1-e8842764daa4"
CM017803.1	RepeatMasker	DNA/Ginger-1	28946953	28947351	1138	-	.	ID="RND-6_FAMILY-3353";Tend="2376";Tstart="1972";shortTE="F";uid="0c15d340-1789-43be-b2d8-ceb33089543a"
CM017803.1	RepeatMasker	DNA	17033310	17033415	404	-	.	ID="dna4-2_ap";Tend="109";Tstart="8";shortTE="F";uid="e6cfe9ed-c369-40a5-8bf4-3db1faca3f83"
CM017803.1	RepeatMasker	DNA/MULE-NOF	13095228	13096010	6162	-	.	ID="RND-5_FAMILY-2970";Tend="1669";Tstart="887";shortTE="F";uid="42a35afe-6937-403e-b13c-74e00e06e17a"
CM017803.1	RepeatMasker	LINE/I-Jockey	17566995	17567482	586	-	.	ID="JOCKEY-3_RPR";Tend="1450";Tstart="964";shortTE="F";uid="b30de24a-5311-44bb-87b9-b377ff999950"
CM017803.1	RepeatMasker	LTR/Pao	6241293	6242222	984	-	.	ID="BEL3-I_AP";Tend="6308";Tstart="5382";shortTE="F";uid="5f0808ff-7ef7-4a7e-ba51-05cd3eceb81c"
CM017803.1	RepeatMasker	Retroposon?	24453365	24453921	778	-	.	ID="RND-6_FAMILY-9961";Tend="1487";Tstart="906";shortTE="F";uid="e4cc283c-70e7-4dd9-a4b8-d7a67e987193"
CM017803.1	RepeatMasker	DNA	11523829	11524276	1419	-	.	ID="RND-6_FAMILY-15876";Tend="1902";Tstart="1459";shortTE="F";uid="b88fbd87-041e-4002-b100-9772d8396a80"
CM017803.1	RepeatMasker	DNA/Kolobok-E	34068114	34068602	3708	-	.	ID="RND-5_FAMILY-1272";Tend="1760";Tstart="1241";shortTE="F";uid="0f595e56-474d-4e46-b4c0-f51341a796fe"
CM017803.1	RepeatMasker	DNA/Ginger-1	3102657	3102947	1295	-	.	ID="RND-1_FAMILY-196";Tend="1213";Tstart="920";shortTE="F";uid="a9057b42-6f58-4a3d-aabc-5d469a576236"
CM017803.1	RepeatMasker	RC/Helitron	28950022	28950287	817	-	.	ID="RND-3_FAMILY-395";Tend="1225";Tstart="923";shortTE="F";uid="5fb88004-8355-406f-8139-945ee0838d49"
CM017803.1	RepeatMasker	DNA/Ginger-1	16087467	16088075	1911	-	.	ID="RND-6_FAMILY-6590";Tend="1802";Tstart="1097";shortTE="F";uid="db885ba8-a428-4326-8f83-46b752854c37"
CM017803.1	RepeatMasker	DNA	27887371	27887493	524	-	.	ID="dna4-2_ap";Tend="769";Tstart="649";shortTE="F";uid="cb191a77-4510-4ef7-ab96-cb616ba47d34"
CM017803.1	RepeatMasker	Unknown	4674076	4683308	35961	-	.	ID="RND-1_FAMILY-77";Tend="5182";Tstart="124";shortTE="F";uid="bd0dfa87-4390-4364-925b-b8fadc4f1a94"
CM017803.1	RepeatMasker	DNA/Kolobok-E	11941315	11941599	914	-	.	ID="rnd-6_family-15326";Tend="1068";Tstart="781";shortTE="F";uid="aa6e5c29-77dd-4ad1-ad15-faa8e5a7f8e0"
CM017803.1	RepeatMasker	DNA/Kolobok-E	6022094	6022230	633	-	.	ID="KOLOBOKE-4_AP";Tend="4258";Tstart="4123";shortTE="F";uid="1052d881-9c10-4e77-92a7-d88003e77ba8"
CM017803.1	RepeatMasker	Retroposon?	32770645	32770998	734	-	.	ID="RND-6_FAMILY-9961";Tend="1339";Tstart="872";shortTE="F";uid="4f0253a8-de5e-412c-80ed-d6316780b217"
CM017803.1	RepeatMasker	DNA	13263203	13263687	2093	-	.	ID="RND-6_FAMILY-2237";Tend="1313";Tstart="783";shortTE="F";uid="7f4f2fe2-4184-4437-a080-e9752a2800f3"
CM017803.1	RepeatMasker	DNA/Kolobok-E	26138927	26139426	1182	-	.	ID="RND-6_FAMILY-15326";Tend="2086";Tstart="1578";shortTE="F";uid="7550d8fb-b058-43e4-8fb3-c6b7c2c24748"
CM017803.1	RepeatMasker	Unknown	6821413	6821821	2674	-	.	ID="RND-5_FAMILY-10042";Tend="1346";Tstart="952";shortTE="F";uid="7dbfc7f8-e256-4620-80e4-ac873be03571"
CM017803.1	RepeatMasker	DNA/MULE-MuDR	11823446	11823648	1254	-	.	ID="RND-6_FAMILY-22927";Tend="1042";Tstart="836";shortTE="F";uid="fe4ba77f-349d-4d06-80a2-beea49c783e7"
CM017803.1	RepeatMasker	Unknown	23778459	23778692	647	-	.	ID="RND-6_FAMILY-4683";Tend="953";Tstart="704";shortTE="F";uid="9f813414-a566-48cc-b50c-855d933d6178"
CM017803.1	RepeatMasker	Unknown	24986380	24986532	439	-	.	ID="RND-5_FAMILY-9635";Tend="1127";Tstart="974";shortTE="F";uid="49cf95ac-1685-4326-a32c-c5cf19bbcb5e"
CM017803.1	RepeatMasker	DNA/Kolobok-T2	21889352	21889602	866	-	.	ID="RND-5_FAMILY-2091";Tend="1187";Tstart="939";shortTE="F";uid="8c1058ba-769e-4c22-89d3-7fbe5f97dc2c"
CM017803.1	RepeatMasker	DNA/TcMar-m44	17803129	17805464	18425	-	.	ID="MARINER-1_AP";Tend="2330";Tstart="5";shortTE="F";uid="f62e6601-b7b4-4dbd-85b5-36aae9aea84a"
CM017803.1	RepeatMasker	RC/Helitron	2262358	2262495	760	-	.	ID="RND-1_FAMILY-13";Tend="1171";Tstart="1031";shortTE="F";uid="b671049e-ae2f-42ef-8fd0-a87af4af9d03"
CM017803.1	RepeatMasker	LINE/I	13869065	13869395	1000	-	.	ID="RND-6_FAMILY-7911";Tend="315";Tstart="1";shortTE="F";uid="d53785ce-8d61-4876-b37c-741e166bd166"
CM017803.1	RepeatMasker	DNA/Ginger-1	31552816	31552957	960	-	.	ID="RND-6_FAMILY-10963";Tend="978";Tstart="836";shortTE="F";uid="e9467e83-f30b-4e44-a7a2-157920fe89f9"
```
