## Supplementary material for "Transposon accumulation at xenobiotic gene family loci: a comparative genomic analysis in aphids": Sup_File_S2: sitobionMiscanthi.filteredRepeats.gff (part 29 of 35)

```
CM017803.1	RepeatMasker	DNA/Kolobok-E	4919561	4920363	5932	-	.	ID="RND-6_FAMILY-15326";Tend="1656";Tstart="849";shortTE="F";uid="c2780815-6d14-49b1-a366-5a511ba24e79"
CM017803.1	RepeatMasker	Unknown	307753	308156	2568	-	.	ID="RND-4_FAMILY-267";Tend="1396";Tstart="1014";shortTE="F";uid="e92a313c-3d91-49d2-994d-5f1822bf7255"
CM017803.1	RepeatMasker	Unknown	11075535	11075665	439	-	.	ID="RND-6_FAMILY-8261";Tend="1201";Tstart="1069";shortTE="F";uid="313e5d6b-7e5d-4c59-a8c0-193d05fdcd01"
CM017803.1	RepeatMasker	DNA/Ginger-1	23106109	23106633	3595	-	.	ID="RND-6_FAMILY-23998";Tend="1487";Tstart="967";shortTE="F";uid="7aa75825-a102-4062-8427-a90a59ff597e"
CM017803.1	RepeatMasker	Unknown	16859218	16859509	708	-	.	ID="RND-5_FAMILY-440";Tend="1418";Tstart="1028";shortTE="F";uid="e15ea1aa-e589-489f-a8e8-87cead6569fa"
CM017803.1	RepeatMasker	DNA/hAT-Tip100	28397168	28397398	1511	-	.	ID="RND-6_FAMILY-6338";Tend="1228";Tstart="988";shortTE="F";uid="8315afe8-5aa9-472a-b88d-db6c27abaef4"
CM017803.1	RepeatMasker	DNA/Kolobok-E	32430295	32430418	402	-	.	ID="RND-6_FAMILY-982";Tend="3040";Tstart="2927";shortTE="F";uid="08166949-2262-4491-be2b-b6205626bf50"
CM017803.1	RepeatMasker	DNA/hAT-Tip100	16901839	16902329	3525	-	.	ID="RND-5_FAMILY-5863";Tend="1356";Tstart="864";shortTE="F";uid="c1987475-79b2-4894-b479-52528bbfd7c6"
CM017803.1	RepeatMasker	DNA/hAT-Ac	16795471	16795735	919	-	.	ID="dna8-11b_ap";Tend="171";Tstart="1";shortTE="F";uid="805f5de5-9902-4117-9ba0-42298331c9ef"
CM017803.1	RepeatMasker	DNA	23994761	23994943	516	-	.	ID="TTAA3_AP";Tend="214";Tstart="7";shortTE="F";uid="3f2d25f7-7130-4935-822f-82656933f93f"
CM017803.1	RepeatMasker	DNA	2147176	2147580	782	-	.	ID="RND-6_FAMILY-6286";Tend="1389";Tstart="943";shortTE="F";uid="7ea028bf-3511-4084-b32b-f75a4fd8f37c"
CM017803.1	RepeatMasker	DNA/Kolobok-E	31366056	31366842	6064	-	.	ID="RND-6_FAMILY-6582";Tend="1650";Tstart="862";shortTE="F";uid="a5539aa6-d4da-4a12-a485-6ab388937915"
CM017803.1	RepeatMasker	DNA/hAT-Charlie	6744801	6744914	543	-	.	ID="RND-6_FAMILY-16273";Tend="1623";Tstart="1505";shortTE="F";uid="e251de18-14b4-4ea1-8423-a9468db54c4d"
CM017803.1	RepeatMasker	DNA	11995891	11996566	4331	-	.	ID="RND-6_FAMILY-3164";Tend="1587";Tstart="920";shortTE="F";uid="5be3826a-9ca5-4046-aea2-79a167831ef8"
CM017803.1	RepeatMasker	DNA/P	16439245	16440586	5200	-	.	ID="RND-6_FAMILY-6500";Tend="1943";Tstart="598";shortTE="F";uid="ca6d0dcb-7b3b-4135-a37f-1aed1f5b9d4f"
CM017803.1	RepeatMasker	Unknown	31308199	31308715	695	-	.	ID="RND-6_FAMILY-15299";Tend="957";Tstart="553";shortTE="F";uid="aaccffa3-f94f-4250-a35e-32201020c967"
CM017803.1	RepeatMasker	DNA/TcMar-m44	6215988	6218371	11321	-	.	ID="MARINER-1_AP";Tend="2327";Tstart="1";shortTE="F";uid="b93d914c-d562-49ab-a959-7f8ab302634e"
CM017803.1	RepeatMasker	DNA	18224579	18224713	880	-	.	ID="TTAA20B_AP";Tend="446";Tstart="308";shortTE="F";uid="51928218-768c-451f-a1cd-fe0357d2d1f4"
CM017803.1	RepeatMasker	Unknown	21871981	21872276	1530	-	.	ID="RND-1_FAMILY-324";Tend="1267";Tstart="972";shortTE="F";uid="2716f8e9-e07a-43a0-858b-5abcfabe9be6"
CM017803.1	RepeatMasker	Unknown	11998788	11998951	745	-	.	ID="RND-5_FAMILY-3912";Tend="1029";Tstart="883";shortTE="F";uid="594ee1ab-eb23-4148-abf1-a52df00b7991"
CM017803.1	RepeatMasker	Unknown	6176662	6177405	1384	-	.	ID="RND-6_FAMILY-7649";TEgroup="ctg_7%7CRND-6_FAMILY-7649%7C1";Tend="1319";Tstart="626";shortTE="F";uid="cb3adf80-cfca-4081-b303-8e43bab45318"
CM017803.1	RepeatMasker	DNA/Kolobok-E	10379070	10379545	1365	-	.	ID="RND-5_FAMILY-4099";Tend="1497";Tstart="978";shortTE="F";uid="575c0bd9-c945-460b-bad7-fa98bf13e31a"
CM017803.1	RepeatMasker	DNA/hAT-Ac	17599876	17599995	650	-	.	ID="rnd-5_family-1687";Tend="935";Tstart="827";shortTE="F";uid="8fcc11a6-01bd-4378-90d7-b73e5d02f4f7"
CM017803.1	RepeatMasker	DNA/TcMar-Fot1	16509605	16512586	26353	-	.	ID="RND-6_FAMILY-29255";Tend="3925";Tstart="947";shortTE="F";uid="eedb6f88-391b-45ad-9589-6be20776507d"
CM017803.1	RepeatMasker	Unknown	7885064	7885355	847	-	.	ID="RND-6_FAMILY-8583";Tend="1223";Tstart="931";shortTE="F";uid="ccfd1b84-1ed3-4798-a296-5c942fdb6a39"
CM017803.1	RepeatMasker	Unknown	20288105	20288893	3038	-	.	ID="RND-6_FAMILY-4953";TEgroup="ctg_7%7CRND-6_FAMILY-4953%7C1";Tend="1155";Tstart="425";shortTE="F";uid="8a9e145b-2048-4515-add1-203800552237"
CM017803.1	RepeatMasker	DNA/Kolobok-E	28618966	28619209	558	-	.	ID="RND-5_FAMILY-3578";Tend="5370";Tstart="5130";shortTE="F";uid="18a048a8-7719-4ad4-96bf-5c9b2bd8ad7a"
CM017803.1	RepeatMasker	Retroposon?	33202156	33202423	1001	-	.	ID="RND-6_FAMILY-2443";Tend="1108";Tstart="847";shortTE="F";uid="5033ee2f-c6b8-4ed2-b0cb-0668cbfdece8"
CM017803.1	RepeatMasker	DNA	8539905	8540137	427	-	.	ID="dna4-1_ap";Tend="616";Tstart="397";shortTE="F";uid="86e8dff4-e70f-455f-b75a-a2a7131c6776"
CM017803.1	RepeatMasker	DNA/Kolobok-E	17663457	17663979	1822	-	.	ID="KOLOBOKE-3_AP";Tend="2188";Tstart="1628";shortTE="F";uid="9945692a-317e-4e9f-ba28-92bae29dc743"
CM017803.1	RepeatMasker	Unknown	1034765	1034900	1065	-	.	ID="RND-1_FAMILY-112";Tend="1178";Tstart="1043";shortTE="F";uid="8c037c5c-b53d-4206-86a3-74ebc3ce92a0"
CM017803.1	RepeatMasker	LTR/Gypsy	622788	622974	1376	-	.	ID="RND-5_FAMILY-3669";Tend="1817";Tstart="1627";shortTE="F";uid="36f956f8-3b1e-41ef-b179-6ea94fbf776b"
CM017803.1	RepeatMasker	Unknown	29588857	29588984	721	-	.	ID="RND-6_FAMILY-57";Tend="1190";Tstart="1059";shortTE="F";uid="eee5b729-32a1-4166-b495-d6c15ea03b3c"
CM017803.1	RepeatMasker	Retroposon?	21394301	21394419	448	-	.	ID="RND-6_FAMILY-9961";Tend="1495";Tstart="1376";shortTE="F";uid="c6ebdf6d-65bf-455a-a4c8-28dc239805a2"
CM017803.1	RepeatMasker	DNA/Ginger-1	12101306	12101532	1078	-	.	ID="RND-6_FAMILY-6590";Tend="1817";Tstart="1587";shortTE="F";uid="8b3b95f8-2df2-4667-96fb-5f8beb1c81a1"
CM017803.1	RepeatMasker	DNA	1052810	1052965	416	-	.	ID="RND-5_FAMILY-2834";Tend="2205";Tstart="2057";shortTE="F";uid="49b45e73-c176-4511-8c2e-16598f85aa7c"
CM017803.1	RepeatMasker	DNA/hAT-Tip100	42223	42546	414	-	.	ID="DNA8-81_AP";Tend="719";Tstart="403";shortTE="F";uid="66e5511e-7b1b-4874-a929-144dd775e3b2"
CM017803.1	RepeatMasker	LTR	8304588	8305223	1329	-	.	ID="RND-6_FAMILY-10644";Tend="814";Tstart="173";shortTE="F";uid="1098bcec-d148-447a-9fd7-d6de257eff93"
CM017803.1	RepeatMasker	DNA/hAT-Ac	16127028	16127495	3303	-	.	ID="RND-6_FAMILY-16806";Tend="1367";Tstart="902";shortTE="F";uid="c212397d-7d6a-4b3c-9e1e-b6a4f14968e1"
CM017803.1	RepeatMasker	RC/Helitron	19734512	19734779	1632	-	.	ID="RND-6_FAMILY-79";Tend="1002";Tstart="739";shortTE="F";uid="db5295aa-c012-4ecc-aa58-3ac9b7133f1e"
CM017803.1	RepeatMasker	DNA/Ginger-1	23158202	23158728	3139	-	.	ID="RND-6_FAMILY-23998";Tend="1476";Tstart="969";shortTE="F";uid="6cd42814-3a23-4b84-81e5-1b650e73c11c"
CM017803.1	RepeatMasker	LINE/I	857764	858148	1389	-	.	ID="RND-6_FAMILY-5021";Tend="1845";Tstart="1430";shortTE="F";uid="a70c2243-fb12-4806-b249-6b0db680c2bc"
CM017803.1	RepeatMasker	DNA	32919265	32919436	1094	-	.	ID="TTAA3_AP";Tend="413";Tstart="249";shortTE="F";uid="ab1cf3c9-d260-4c88-a594-3f70e8ed42bc"
CM017803.1	RepeatMasker	LTR/Gypsy	6238960	6239098	488	-	.	ID="RND-6_FAMILY-27050";Tend="937";Tstart="813";shortTE="F";uid="a56678fe-0af5-489b-916e-4d49c4091f7c"
CM017803.1	RepeatMasker	DNA	8247721	8247856	518	-	.	ID="RND-6_FAMILY-18096";Tend="864";Tstart="742";shortTE="F";uid="008968df-dbed-405f-97ea-7176fd9eee2c"
CM017803.1	RepeatMasker	LINE/RTE-BovB	25308797	25309055	728	-	.	ID="RND-6_FAMILY-6450";Tend="1620";Tstart="1361";shortTE="F";uid="45cb165b-d9f7-4c39-b2d5-e1291a5213b6"
CM017803.1	RepeatMasker	LTR/Copia	18361726	18363390	14023	-	.	ID="RND-1_FAMILY-229";Tend="3829";Tstart="2164";shortTE="F";uid="4fc26919-6ca2-4556-be05-712dbdcdc286"
CM017803.1	RepeatMasker	Unknown	13331807	13332028	896	-	.	ID="RND-6_FAMILY-57";Tend="1171";Tstart="959";shortTE="F";uid="f5f8c71d-3f5d-49a5-877e-81a0ca559bba"
CM017803.1	RepeatMasker	DNA/hAT-Tip100	12582656	12582800	635	-	.	ID="RND-5_FAMILY-5029";Tend="1385";Tstart="1215";shortTE="F";uid="74be1235-6e01-4565-8a09-1c61fe11904e"
CM017803.1	RepeatMasker	DNA/hAT	4114517	4114701	694	-	.	ID="RND-6_FAMILY-226";TEgroup="ctg_7%7CRND-6_FAMILY-226%7C1";Tend="1338";Tstart="1158";shortTE="T";uid="ea2e99ec-6f73-43cd-b409-ce1ec80a80c1"
CM017803.1	RepeatMasker	DNA/Ginger	22770162	22770329	601	-	.	ID="RND-6_FAMILY-7638";Tend="2263";Tstart="2075";shortTE="F";uid="6f7eb68d-cc0c-4fc6-819c-27091a824dd8"
CM017803.1	RepeatMasker	DNA/P	34080786	34082945	14601	-	.	ID="P-4_AP";Tend="4074";Tstart="1882";shortTE="F";uid="8a74eefc-9304-4bc0-9a28-7154c510bb58"
CM017803.1	RepeatMasker	Unknown	17789046	17790278	2492	-	.	ID="RND-6_FAMILY-14429";Tend="1890";Tstart="731";shortTE="F";uid="2b957b3b-9321-4f4f-8a47-7167b6561c55"
CM017803.1	RepeatMasker	RC/Helitron	19564317	19564442	1046	-	.	ID="RND-5_FAMILY-1550";Tend="1046";Tstart="917";shortTE="F";uid="73f6c357-4723-4835-a7ac-1ff0617b5fde"
CM017803.1	RepeatMasker	RC/Helitron	28490229	28490725	2753	-	.	ID="RND-4_FAMILY-243";Tend="1497";Tstart="954";shortTE="F";uid="7b56acf6-78e6-4ef1-ba13-188a17dbbd54"
CM017803.1	RepeatMasker	DNA	3114057	3114334	2184	-	.	ID="RND-1_FAMILY-304";Tend="1900";Tstart="1625";shortTE="F";uid="304cd600-a875-4698-b485-2265426dea99"
CM017803.1	RepeatMasker	DNA/Ginger-1	18582979	18583205	412	-	.	ID="RND-1_FAMILY-196";Tend="1113";Tstart="918";shortTE="F";uid="297d3451-4b78-4804-ac1e-6a6485f5e911"
CM017803.1	RepeatMasker	Retroposon?	14591307	14591825	2419	-	.	ID="SINE2-1_AP";Tend="1389";Tstart="858";shortTE="F";uid="0f529041-a2fd-443d-880c-adda8db805bb"
CM017803.1	RepeatMasker	LTR/Pao	4558914	4560016	1459	-	.	ID="RND-6_FAMILY-6199";Tend="1787";Tstart="681";shortTE="F";uid="90c607d8-7096-4aed-a2d2-6b95241366ff"
CM017803.1	RepeatMasker	RC/Helitron	22919050	22919339	2267	-	.	ID="RND-6_FAMILY-6196";Tend="1519";Tstart="1231";shortTE="F";uid="679d21c1-02eb-4bb8-b23b-7489d6a9c70e"
CM017803.1	RepeatMasker	DNA/Kolobok-E	23112114	23112485	821	-	.	ID="RND-6_FAMILY-11365";Tend="2230";Tstart="1789";shortTE="F";uid="507c8ea8-f897-49c9-95b9-20b06d68c609"
CM017803.1	RepeatMasker	DNA/Kolobok-E	12289565	12289745	796	-	.	ID="RND-5_FAMILY-4702";Tend="2221";Tstart="2064";shortTE="F";uid="6646e0a7-e700-45aa-aa49-2839a607f8ca"
CM017803.1	RepeatMasker	DNA/hAT-hAT19	26442831	26443035	643	-	.	ID="DNA8-109_AP";Tend="248";Tstart="22";shortTE="F";uid="6044133d-675d-484e-9854-17dabc1614bd"
CM017803.1	RepeatMasker	DNA/hAT-Ac	12841881	12841984	415	-	.	ID="RND-6_FAMILY-4710";Tend="659";Tstart="552";shortTE="F";uid="c0760b71-5d20-4869-996b-4d732b34293e"
CM017803.1	RepeatMasker	DNA/hAT-Tip100	23854394	23854707	1927	-	.	ID="RND-5_FAMILY-3382";Tend="1027";Tstart="716";shortTE="F";uid="cc34d37b-af8f-4a96-a8f2-919ec3ca372d"
CM017803.1	RepeatMasker	Retroposon?	18650126	18650482	466	-	.	ID="RND-6_FAMILY-12529";Tend="1263";Tstart="888";shortTE="F";uid="cac03d48-45a2-4cf6-b759-2de3636c62ff"
CM017803.1	RepeatMasker	DNA/hAT-Tip100	29230669	29230784	825	-	.	ID="RND-5_FAMILY-6670";Tend="1112";Tstart="994";shortTE="F";uid="5884d6dc-5209-43a2-8270-0d13b4c9c64e"
CM017803.1	RepeatMasker	DNA/Ginger-1	22764	23135	2010	-	.	ID="RND-6_FAMILY-23998";Tend="1360";Tstart="1003";shortTE="F";uid="686288b3-0114-4056-b60e-548ee9a29946"
CM017803.1	RepeatMasker	DNA/Ginger-1	27379085	27379277	941	-	.	ID="RND-6_FAMILY-8823";Tend="1054";Tstart="875";shortTE="F";uid="11d95f19-4405-4dae-9d86-e780fe12bfdb"
CM017803.1	RepeatMasker	DNA/Kolobok-E	11479486	11480104	4587	-	.	ID="RND-5_FAMILY-12007";Tend="1831";Tstart="1215";shortTE="F";uid="c3600c4d-19c3-41bb-87e3-2bdece10f0d3"
CM017803.1	RepeatMasker	DNA/Kolobok-E	20595314	20595751	492	-	.	ID="KOLOBOKE-4_AP";Tend="6786";Tstart="6345";shortTE="F";uid="322b692d-289e-4a02-8e33-88d16cfa821a"
CM017803.1	RepeatMasker	DNA	16710482	16710793	790	-	.	ID="RND-6_FAMILY-6838";TEgroup="ctg_7%7CRND-6_FAMILY-6838%7C2";Tend="1639";Tstart="750";shortTE="F";uid="4fba2762-c030-4594-ad72-21301deed9ee"
CM017803.1	RepeatMasker	Retroposon?	26699458	26699763	538	-	.	ID="RND-6_FAMILY-8816";Tend="943";Tstart="685";shortTE="F";uid="bddc3a15-6c18-4495-9baf-1e12c5b7ecea"
CM017803.1	RepeatMasker	DNA/Ginger-1	8303175	8303333	706	-	.	ID="RND-6_FAMILY-566";Tend="2333";Tstart="2178";shortTE="F";uid="ac418e47-be14-4c6e-a557-6243db25ad16"
CM017803.1	RepeatMasker	DNA/PIF-ISL2EU	17152869	17152987	925	-	.	ID="RND-5_FAMILY-1532";Tend="1608";Tstart="1489";shortTE="F";uid="b7482c45-bf43-4eb6-bcbc-a02e9a38daeb"
CM017803.1	RepeatMasker	DNA/hAT-Charlie	6039238	6039887	5428	-	.	ID="RND-6_FAMILY-16273";Tend="1626";Tstart="983";shortTE="F";uid="f5d0bf4d-d6b2-4fd3-a8db-822eb0e2bd04"
CM017803.1	RepeatMasker	DNA/Kolobok-E	11353088	11355125	15524	-	.	ID="RND-1_FAMILY-171";Tend="2883";Tstart="851";shortTE="F";uid="f6905271-efe5-482b-86b0-3614b5602ae1"
CM017803.1	RepeatMasker	DNA/hAT-Ac	15977382	15977507	728	-	.	ID="DNA8-20_AP";Tend="169";Tstart="35";shortTE="F";uid="f4845845-3f48-4983-b40e-0a87b1befed8"
CM017803.1	RepeatMasker	DNA/hAT-Tip100	22754753	22754901	891	-	.	ID="DNA8-63_AP";Tend="168";Tstart="1";shortTE="F";uid="5f653f9c-01d8-4253-95f1-fa2c361c337c"
CM017803.1	RepeatMasker	DNA	7701192	7701455	725	-	.	ID="TTAA3B_AP";Tend="435";Tstart="179";shortTE="F";uid="4436a86e-31bd-4e23-b22b-9cb27da74dd3"
CM017803.1	RepeatMasker	Retroposon?	29484782	29485121	1376	-	.	ID="RND-6_FAMILY-22950";Tend="1588";Tstart="1257";shortTE="F";uid="53ea5fc0-b7d8-4c78-8f24-ed10c63c64c4"
CM017803.1	RepeatMasker	DNA/hAT-Tip100	643829	644063	1129	-	.	ID="DNA8-28_AP";Tend="249";Tstart="9";shortTE="F";uid="f7278f2b-5bc3-4f95-b311-25ad9c9ad758"
CM017803.1	RepeatMasker	DNA/Kolobok-E	22370989	22371572	688	-	.	ID="RND-6_FAMILY-6582";Tend="2312";Tstart="1677";shortTE="F";uid="ecf0dd22-ced1-4f60-bd93-40f425d02186"
CM017803.1	RepeatMasker	DNA	4600474	4600698	715	-	.	ID="ttaa2c_ap";Tend="348";Tstart="72";shortTE="F";uid="f7fad1ee-e3a5-4ad3-b4ae-b3fbb0f3e0f4"
CM017803.1	RepeatMasker	DNA	5874941	5875370	2242	-	.	ID="ttaa2c_ap";Tend="419";Tstart="3";shortTE="F";uid="31a149d6-3758-4e8e-a68d-561123573aee"
CM017803.1	RepeatMasker	DNA/hAT-Tip100	26931531	26931740	947	-	.	ID="RND-5_FAMILY-7780";Tend="1561";Tstart="1359";shortTE="F";uid="6957f919-7895-4d8f-a686-237f738feb4c"
CM017803.1	RepeatMasker	DNA	31069637	31069795	1162	-	.	ID="TTAA14_AP";Tend="164";Tstart="4";shortTE="F";uid="87910df5-180e-419e-b219-97de00c56251"
CM017803.1	RepeatMasker	DNA/Maverick	1909932	1910488	638	-	.	ID="RND-5_FAMILY-104";Tend="2505";Tstart="1955";shortTE="F";uid="378708cd-8a2a-493b-9469-cadafedb7772"
CM017803.1	RepeatMasker	Unknown	18012432	18012686	1654	-	.	ID="RND-1_FAMILY-324";Tend="1246";Tstart="989";shortTE="F";uid="ecf79bbd-b5fe-404a-b645-4314b620a8a0"
CM017803.1	RepeatMasker	DNA/MULE-MuDR	18138878	18139107	854	-	.	ID="RND-6_FAMILY-49";Tend="1148";Tstart="947";shortTE="F";uid="7e35bc49-1882-443a-b157-b4ba97656fea"
CM017803.1	RepeatMasker	DNA/Kolobok-E	29138015	29138554	1061	-	.	ID="rnd-6_family-14191";Tend="1948";Tstart="1128";shortTE="F";uid="64b6b599-650c-4b4f-a0fd-db0862c2932d"
CM017803.1	RepeatMasker	DNA	12242412	12243227	4753	-	.	ID="RND-6_FAMILY-6838";Tend="1549";Tstart="764";shortTE="F";uid="641af693-37d1-4409-800d-2abe337e7cc9"
CM017803.1	RepeatMasker	LINE/I-Jockey	3696151	3696447	1430	-	.	ID="RND-6_FAMILY-3048";Tend="1478";Tstart="1183";shortTE="F";uid="5a466bfb-7e4e-4c4f-9874-50210feb2762"
CM017803.1	RepeatMasker	DNA/hAT-Tip100	26115054	26115323	563	-	.	ID="RND-6_FAMILY-2496";Tend="1521";Tstart="1265";shortTE="F";uid="77b44b06-9d1b-4149-82da-7346aae7eefb"
CM017803.1	RepeatMasker	DNA/Kolobok-E	6514580	6514933	2994	-	.	ID="RND-1_FAMILY-345";Tend="996";Tstart="643";shortTE="F";uid="643287f5-9e7d-4628-ae9c-d14748f87bd9"
CM017803.1	RepeatMasker	DNA/hAT-Ac	11102837	11103159	2001	-	.	ID="RND-6_FAMILY-16806";Tend="1231";Tstart="911";shortTE="F";uid="46f31106-c5b2-4949-b5c3-e9aa455b1616"
CM017803.1	RepeatMasker	DNA/hAT-Tip100	7256234	7256342	448	-	.	ID="RND-6_FAMILY-4692";Tend="1452";Tstart="1346";shortTE="F";uid="fe7cc7c9-8c17-471c-a92c-dd8b6a6d70f1"
CM017803.1	RepeatMasker	Unknown	16751636	16752097	822	-	.	ID="RND-5_FAMILY-2210";Tend="1726";Tstart="1291";shortTE="F";uid="370e0662-7aac-4a04-8298-fe58e597495d"
CM017803.1	RepeatMasker	Retroposon?	18828852	18829066	1277	-	.	ID="SINE2-1_AP";Tend="199";Tstart="1";shortTE="F";uid="f0bbb6a3-4af7-44dc-bc52-3437b44171ab"
CM017803.1	RepeatMasker	DNA/Kolobok-E	30551164	30551268	525	-	.	ID="RND-6_FAMILY-11365";Tend="2230";Tstart="2122";shortTE="F";uid="9a04d2e9-af44-449c-973a-8aca8a620268"
CM017803.1	RepeatMasker	DNA/hAT?	30141851	30142042	1038	-	.	ID="RND-5_FAMILY-560";Tend="1884";Tstart="1713";shortTE="F";uid="6f6c10f9-7c51-4ae8-b639-fb51023d0e3a"
CM017803.1	RepeatMasker	DNA/Kolobok-E	17167010	17167162	1040	-	.	ID="KOLOBOKE-3_AP";Tend="7796";Tstart="7392";shortTE="F";uid="0b31bb37-3a2c-4eaf-a9b3-754102ed51a2"
CM017803.1	RepeatMasker	Unknown	20914912	20915659	5995	-	.	ID="RND-5_FAMILY-1349";Tend="2656";Tstart="1911";shortTE="F";uid="2a1b4c55-3381-4b47-af9f-214e92864404"
CM017803.1	RepeatMasker	Retroposon?	3896020	3896137	512	-	.	ID="RND-5_FAMILY-10685";Tend="6066";Tstart="5945";shortTE="F";uid="0ee7cf32-6c7f-4b9a-9a5e-9c4f1fdae02e"
CM017803.1	RepeatMasker	DNA	25329298	25329698	2051	-	.	ID="TTAA4B_AP";Tend="430";Tstart="5";shortTE="F";uid="2c8e2548-fcc1-4951-b25a-11e55377bcc9"
CM017803.1	RepeatMasker	DNA/hAT-Ac	27350823	27351613	5744	-	.	ID="RND-6_FAMILY-27642";Tend="1449";Tstart="642";shortTE="F";uid="8a0886d5-4d32-4eb9-b9ac-8860b4c0e8ff"
CM017803.1	RepeatMasker	Unknown	20563027	20563339	923	-	.	ID="RND-6_FAMILY-4683";TEgroup="ctg_7%7CRND-6_FAMILY-4683%7C3";Tend="1200";Tstart="676";shortTE="F";uid="2d7e4c24-10e8-422e-b853-ee1f17967115"
CM017803.1	RepeatMasker	DNA/Ginger-1	22090427	22090674	816	-	.	ID="rnd-6_family-3353";Tend="2369";Tstart="2142";shortTE="F";uid="b033faf1-2cc4-4521-8759-1c7a3541212e"
CM017803.1	RepeatMasker	DNA	14185402	14185606	552	-	.	ID="dna4-2_ap";Tend="206";Tstart="5";shortTE="F";uid="490e8e67-a314-4c32-84cd-675bb5ab0beb"
CM017803.1	RepeatMasker	DNA	6559797	6559978	438	-	.	ID="RND-6_FAMILY-5683";Tend="1919";Tstart="1765";shortTE="F";uid="1c25e79a-8314-4c26-850b-6e79da14bf88"
CM017803.1	RepeatMasker	Retroposon?	24007619	24007930	1143	-	.	ID="SINE2-1_AP";Tend="1314";Tstart="1014";shortTE="F";uid="48348116-cf51-4e79-bfab-270a014134fb"
CM017803.1	RepeatMasker	DNA/Kolobok-E	31586868	31587049	426	-	.	ID="KOLOBOKE-2_AP";Tend="1290";Tstart="1122";shortTE="F";uid="d6f8e288-58bb-443a-864c-6c691b170122"
CM017803.1	RepeatMasker	DNA/Kolobok-E	30980004	30980341	1959	-	.	ID="RND-5_FAMILY-12007";Tend="1854";Tstart="1507";shortTE="F";uid="cfe606be-9e88-47f0-ab16-1015d52efe98"
CM017803.1	RepeatMasker	LTR/Pao	785014	786964	13954	-	.	ID="RND-6_FAMILY-2609";Tend="2037";Tstart="226";shortTE="F";uid="2cfc6eee-a918-4d2b-967a-a32662972028"
CM017803.1	RepeatMasker	Unknown	16860706	16861059	1280	-	.	ID="RND-1_FAMILY-159";Tend="1415";Tstart="1038";shortTE="F";uid="d600827d-e5f0-4d2a-8314-9efa79dd7d04"
CM017803.1	RepeatMasker	DNA/Ginger-1	20146931	20147307	1666	-	.	ID="RND-6_FAMILY-6590";Tend="1727";Tstart="1330";shortTE="F";uid="de81b7b6-9258-469b-baa6-da2ea44d4236"
CM017803.1	RepeatMasker	DNA/Ginger-1	15622619	15623608	5344	-	.	ID="rnd-6_family-6590";Tend="1818";Tstart="897";shortTE="F";uid="c7c87d3e-c29a-44fa-974a-89a8772a793f"
CM017803.1	RepeatMasker	Unknown	10695030	10695354	1425	-	.	ID="RND-1_FAMILY-298";Tend="1335";Tstart="1033";shortTE="F";uid="a9d51d66-f399-4de4-8429-2bb9ac6674d3"
CM017803.1	RepeatMasker	DNA/hAT?	31530714	31530853	790	-	.	ID="RND-4_FAMILY-875";Tend="1565";Tstart="1399";shortTE="F";uid="c713744c-d2d5-445f-a90a-96b54b581801"
CM017803.1	RepeatMasker	RC/Helitron	30707497	30708530	8110	-	.	ID="RND-1_FAMILY-4";Tend="1908";Tstart="877";shortTE="F";uid="8017bc89-9ba1-4cad-a189-db5603be1f83"
CM017803.1	RepeatMasker	DNA/hAT-hAT19	20447445	20448408	4544	-	.	ID="rnd-5_family-11843";Tend="1666";Tstart="707";shortTE="F";uid="d6f0b97f-c05c-467d-a973-36786440dab9"
CM017803.1	RepeatMasker	DNA	22847934	22848336	830	-	.	ID="DNAX-2_AP";Tend="420";Tstart="2";shortTE="F";uid="a23341a1-6d90-4e3c-b4eb-4efa8d0b8242"
CM017803.1	RepeatMasker	DNA	13848357	13848797	1026	-	.	ID="RND-6_FAMILY-3494";Tend="3129";Tstart="2728";shortTE="F";uid="c04f4955-25b7-4b46-ad19-f8ec8ebe9983"
CM017803.1	RepeatMasker	LTR/Gypsy	19083708	19088161	8443	-	.	ID="RND-6_FAMILY-101";TEgroup="ctg_7%7CRND-6_FAMILY-101%7C2";Tend="3330";Tstart="1";shortTE="F";uid="e82f9608-df00-4fff-810b-66ce93548dd2"
CM017803.1	RepeatMasker	RC/Helitron	4541490	4541993	3332	-	.	ID="RND-6_FAMILY-3839";Tend="1617";Tstart="1096";shortTE="F";uid="c39520d9-422a-44b4-8b6f-177ca97d19ba"
CM017803.1	RepeatMasker	Unknown	1890280	1890570	2254	-	.	ID="RND-5_FAMILY-1217";Tend="3839";Tstart="3545";shortTE="F";uid="3629cf5e-a663-4066-b92f-fe058b17a41d"
CM017803.1	RepeatMasker	DNA/MULE-MuDR	34299740	34300028	728	-	.	ID="RND-5_FAMILY-2079";Tend="1285";Tstart="911";shortTE="F";uid="90efa757-edba-491c-bfe4-716a88cd2308"
CM017803.1	RepeatMasker	DNA	12598428	12598712	469	-	.	ID="DNA-TTAA-1_AP";Tend="344";Tstart="47";shortTE="F";uid="f6b582e8-01d5-497c-a3fa-4bfcef017a9c"
CM017803.1	RepeatMasker	DNA	28096151	28096925	1605	-	.	ID="DNA4-2_AP";Tend="758";Tstart="1";shortTE="F";uid="1d9caa92-4f58-4814-9117-fe5a552e1e68"
CM017803.1	RepeatMasker	DNA/hAT?	30397598	30397987	2865	-	.	ID="RND-5_FAMILY-560";Tend="1660";Tstart="1251";shortTE="F";uid="851b6824-cc65-482d-bb8a-1ce9c10b7ce7"
CM017803.1	RepeatMasker	DNA/Ginger-1	16157880	16158813	6625	-	.	ID="rnd-6_family-6590";Tend="1815";Tstart="901";shortTE="F";uid="11ac2bae-b3cd-4399-8c7e-0bbe173cfca5"
CM017803.1	RepeatMasker	Unknown	34934268	34934442	931	-	.	ID="RND-6_FAMILY-24205";Tend="973";Tstart="785";shortTE="F";uid="302a359c-98ac-43b0-a28e-8bd309f61d7b"
CM017803.1	RepeatMasker	LTR/Copia	33269716	33270281	419	-	.	ID="RND-6_FAMILY-13244";Tend="2288";Tstart="1741";shortTE="F";uid="9b9815dc-f8e1-4ace-a464-85942649ccb1"
CM017803.1	RepeatMasker	DNA/hAT-hAT19	5925264	5925430	428	-	.	ID="DNA8-84_AP";Tend="561";Tstart="387";shortTE="F";uid="d785cfc1-ecc3-435e-9045-69b888300bc2"
CM017803.1	RepeatMasker	Unknown	10364251	10364387	962	-	.	ID="RND-6_FAMILY-8547";Tend="489";Tstart="353";shortTE="F";uid="d67205ac-13e6-44b6-93ea-8c3ffa86a98c"
CM017803.1	RepeatMasker	DNA	22193496	22193683	801	-	.	ID="DNAX-10_AP";Tend="202";Tstart="3";shortTE="F";uid="24ee0b7c-38c5-4136-bb88-c76581deb20c"
CM017803.1	RepeatMasker	RC/Helitron	18684850	18685119	1173	-	.	ID="RND-3_FAMILY-395";Tend="1202";Tstart="927";shortTE="F";uid="51db7fea-6288-4316-bbe2-8b5ac2e70399"
CM017803.1	RepeatMasker	DNA/hAT	9134691	9135602	3512	-	.	ID="RND-5_FAMILY-10559";Tend="1570";Tstart="660";shortTE="F";uid="93021906-b6dc-4dfa-9049-05dd695f55bf"
CM017803.1	RepeatMasker	DNA/hAT?	32727735	32727982	1166	-	.	ID="RND-5_FAMILY-560";Tend="1332";Tstart="1079";shortTE="F";uid="48e2e47e-547c-418a-b685-0a0ffb3bf86c"
CM017803.1	RepeatMasker	DNA	1104354	1104646	1100	-	.	ID="RND-5_FAMILY-2364";Tend="1966";Tstart="1679";shortTE="F";uid="d0ffee4c-1009-4808-a953-a8b173aa6eb6"
CM017803.1	RepeatMasker	Unknown	24910543	24910821	1570	-	.	ID="RND-1_FAMILY-6";Tend="1070";Tstart="791";shortTE="F";uid="1ac314fe-b2eb-4fb9-a866-7974ffaf0f66"
CM017803.1	RepeatMasker	DNA/Ginger-1	30841813	30842463	1147	-	.	ID="GINGER1-1_AP";Tend="4169";Tstart="3555";shortTE="F";uid="c64d3a82-1c07-44ce-a123-801a25673889"
CM017803.1	RepeatMasker	DNA/Kolobok-E	2710418	2710835	792	-	.	ID="RND-6_FAMILY-15326";Tend="2038";Tstart="1607";shortTE="F";uid="6c9f2ad5-ee21-4482-b048-7d9b8826a8ff"
CM017803.1	RepeatMasker	LTR	28387949	28388281	494	-	.	ID="RND-6_FAMILY-10644";Tend="468";Tstart="189";shortTE="F";uid="b9074db2-65f1-4140-aece-7d25681d034a"
CM017803.1	RepeatMasker	DNA/hAT-Tip100	27318196	27320224	7242	-	.	ID="RND-5_FAMILY-1143";TEgroup="ctg_7%7CRND-5_FAMILY-1143%7C3";Tend="2330";Tstart="162";shortTE="F";uid="81dc95f6-7fa2-4486-8794-27b3aba655b8"
CM017803.1	RepeatMasker	DNA	32270460	32271329	3943	-	.	ID="RND-5_FAMILY-3275";Tend="1618";Tstart="754";shortTE="F";uid="0b4995d3-0fdc-437f-b3b2-db6f7f99efc0"
CM017803.1	RepeatMasker	DNA/Ginger-1	4800969	4801129	961	-	.	ID="RND-6_FAMILY-3353";Tend="1024";Tstart="864";shortTE="F";uid="d49dc815-2a88-4856-9ce3-e4b280959472"
CM017803.1	RepeatMasker	DNA/Ginger-1	26584374	26585194	4977	-	.	ID="RND-6_FAMILY-566";Tend="1694";Tstart="877";shortTE="F";uid="f3d2f4a4-1bbe-4c2a-85da-b2a64fe0688a"
CM017803.1	RepeatMasker	DNA/Ginger	29346995	29347099	681	-	.	ID="RND-6_FAMILY-7638";Tend="957";Tstart="855";shortTE="F";uid="66f63f39-4965-4a77-891b-bcb1342dacca"
CM017803.1	RepeatMasker	DNA	5359708	5359912	1170	-	.	ID="TTAA5_AP";Tend="227";Tstart="1";shortTE="F";uid="79e2b21f-578d-4f12-b2aa-84c46c71b918"
CM017803.1	RepeatMasker	DNA/hAT-Tip100	29066735	29066888	735	-	.	ID="RND-6_FAMILY-5981";Tend="1472";Tstart="1323";shortTE="F";uid="249d549d-1e2f-4578-af6f-22970dc834c3"
CM017803.1	RepeatMasker	DNA/hAT?	24185739	24186067	1065	-	.	ID="RND-5_FAMILY-560";Tend="1147";Tstart="811";shortTE="F";uid="43d9ac8d-b277-4c61-ac05-608220879157"
CM017803.1	RepeatMasker	Retroposon?	25799834	25800079	451	-	.	ID="RND-4_FAMILY-346";TEgroup="ctg_7%7CRND-4_FAMILY-346%7C3";Tend="1537";Tstart="1103";shortTE="F";uid="52e045a4-74f1-41cc-9aa7-2fe745afdf27"
CM017803.1	RepeatMasker	Retroposon?	14248014	14248880	4001	-	.	ID="RND-6_FAMILY-2443";Tend="1621";Tstart="711";shortTE="F";uid="2da1539b-82a0-4a2d-9ff8-6a10bbe7cf59"
CM017803.1	RepeatMasker	Retroposon?	305471	305742	768	-	.	ID="RND-5_FAMILY-8610";Tend="1407";Tstart="1149";shortTE="F";uid="a5001f65-2ba5-4b7f-adaa-c3eb2bcb293b"
CM017803.1	RepeatMasker	DNA/Ginger-1	18895866	18895999	679	-	.	ID="RND-6_FAMILY-8823";Tend="1796";Tstart="1669";shortTE="F";uid="233b3ba3-9cd2-416d-881d-cdd5e5079426"
CM017803.1	RepeatMasker	Retroposon?	22478728	22478850	684	-	.	ID="RND-6_FAMILY-22950";Tend="1449";Tstart="1318";shortTE="F";uid="bf0d70bb-002a-44ec-b397-2ad367048d4a"
CM017803.1	RepeatMasker	DNA	29655970	29656551	3365	-	.	ID="DNA8-31_AP";Tend="594";Tstart="1";shortTE="F";uid="e2cb9941-fb27-4a98-9950-f642bc221e07"
CM017803.1	RepeatMasker	Unknown	28582613	28583368	2563	-	.	ID="RND-6_FAMILY-3380";Tend="2135";Tstart="1410";shortTE="F";uid="19563f7a-8f97-4307-b036-c58dfcdd0141"
CM017803.1	RepeatMasker	DNA/hAT-hAT19	12000894	12001658	3205	-	.	ID="DNA8-98_AP";Tend="796";Tstart="2";shortTE="F";uid="171a366a-317f-42f9-988a-f11778678028"
CM017803.1	RepeatMasker	Retroposon?	21029901	21031023	5034	-	.	ID="RND-6_FAMILY-18748";Tend="2013";Tstart="301";shortTE="F";uid="9855d699-a526-4b4d-9927-c19d03059035"
CM017803.1	RepeatMasker	DNA	23661670	23662142	2020	-	.	ID="DNA8-31_AP";Tend="595";Tstart="1";shortTE="F";uid="3ad75f13-ce24-4318-8834-5feabfb2e043"
CM017803.1	RepeatMasker	Unknown	30502032	30502266	1327	-	.	ID="RND-1_FAMILY-16";Tend="1220";Tstart="976";shortTE="F";uid="6989c1a7-8f5c-4a96-bab6-836343d225df"
CM017803.1	RepeatMasker	DNA	24659214	24659394	1167	-	.	ID="TTAA2_AP";Tend="198";Tstart="1";shortTE="F";uid="b124dc07-7230-44cb-86be-57ea979812f8"
CM017803.1	RepeatMasker	DNA/hAT-Tip100	33320274	33320425	415	-	.	ID="RND-6_FAMILY-4692";Tend="1487";Tstart="1335";shortTE="F";uid="279d612e-3519-4fd5-a2c7-a2f1b24f194c"
CM017803.1	RepeatMasker	DNA	22907908	22908678	5329	-	.	ID="RND-6_FAMILY-3494";Tend="2518";Tstart="1715";shortTE="F";uid="d5c598a3-c969-4446-9cca-d76e1d43c7b4"
CM017803.1	RepeatMasker	DNA	4429610	4429755	663	-	.	ID="RND-6_FAMILY-6286";Tend="1383";Tstart="1233";shortTE="F";uid="62c5240a-d638-4274-9925-f7b5a7be1f78"
CM017803.1	RepeatMasker	DNA/Kolobok-E	17885436	17885811	1845	-	.	ID="KOLOBOKE-4_AP";Tend="8434";Tstart="8059";shortTE="F";uid="7eb237c1-9282-4e9b-b631-c75fa5954801"
CM017803.1	RepeatMasker	DNA/P	34086657	34088141	2229	-	.	ID="P-4_AP";TEgroup="ctg_7%7CP-4_AP%7C2";Tend="1891";Tstart="6";shortTE="F";uid="c6d304f2-1fee-4edf-907e-bc70945e2e3c"
CM017803.1	RepeatMasker	LTR/Pao	21222609	21223061	482	-	.	ID="BEL-273_AA-I";Tend="2908";Tstart="2631";shortTE="F";uid="0358a7df-2af2-4a4b-9cd3-0879e973da4d"
CM017803.1	RepeatMasker	DNA	8060106	8060521	2269	-	.	ID="TTAA3B_AP";Tend="436";Tstart="1";shortTE="F";uid="64410850-a101-44b5-87af-cbf47b603f36"
CM017803.1	RepeatMasker	DNA/Ginger-1	3561216	3561733	2412	-	.	ID="RND-6_FAMILY-6590";Tend="1804";Tstart="1256";shortTE="F";uid="5f9cea01-182a-47e8-b271-1e7a264ee48e"
CM017803.1	RepeatMasker	Unknown	18117076	18117234	458	-	.	ID="RND-5_FAMILY-2711";Tend="1194";Tstart="1023";shortTE="F";uid="6167413b-5a75-4894-9391-db8d92845e40"
CM017803.1	RepeatMasker	DNA/hAT-Tip100	27397416	27397921	2820	-	.	ID="RND-5_FAMILY-7780";Tend="1510";Tstart="1049";shortTE="F";uid="ae516344-190e-4c34-910d-e821313222d0"
CM017803.1	RepeatMasker	DNA/MULE-MuDR	11638483	11638629	401	-	.	ID="MUDR5X_AP";Tend="2680";Tstart="2529";shortTE="F";uid="f68ec89f-2bb2-4024-8c18-1f8b94fc3eeb"
CM017803.1	RepeatMasker	DNA/hAT-Charlie	2894340	2894523	574	-	.	ID="RND-5_FAMILY-2253";Tend="199";Tstart="19";shortTE="F";uid="f7905cbe-7845-46cc-a201-3ddf3f6dcb99"
CM017803.1	RepeatMasker	DNA	13011214	13011505	1601	-	.	ID="ttaa4_ap";Tend="308";Tstart="11";shortTE="F";uid="14c98c11-cae5-4125-8a54-796f4f9919e9"
CM017803.1	RepeatMasker	LTR/Pao	29272739	29273909	471	-	.	ID="BEL3-I_AP";Tend="4700";Tstart="3544";shortTE="F";uid="4e60c080-1a9a-4dc1-8684-fdf73d3007ea"
CM017803.1	RepeatMasker	DNA/Kolobok-E	4235141	4235666	1007	-	.	ID="RND-5_FAMILY-1168";Tend="1627";Tstart="1044";shortTE="F";uid="dfe43cd3-4eea-4455-ae16-e828cab1649e"
CM017803.1	RepeatMasker	DNA/hAT-Charlie	33413351	33413623	550	-	.	ID="RND-6_FAMILY-15005";Tend="2997";Tstart="2786";shortTE="F";uid="0730cc88-1a04-4521-a4bd-2a47fb2c5729"
CM017803.1	RepeatMasker	Retroposon?	31052212	31052453	532	-	.	ID="SINE2-2_AP";Tend="673";Tstart="447";shortTE="F";uid="61df45a5-6e79-41e0-92f9-e6103a501a60"
CM017803.1	RepeatMasker	DNA/Ginger-1	26849647	26850220	2405	-	.	ID="RND-6_FAMILY-566";Tend="2270";Tstart="1663";shortTE="F";uid="3f03153a-3623-4718-9572-5d4ece5d614b"
CM017803.1	RepeatMasker	DNA/Ginger-1	22341781	22341906	624	-	.	ID="rnd-4_family-1107";Tend="995";Tstart="869";shortTE="F";uid="36829b0d-98e0-4e32-b179-c8e0bae76fc5"
CM017803.1	RepeatMasker	Unknown	20631666	20632269	3714	-	.	ID="RND-5_FAMILY-3917";Tend="1319";Tstart="735";shortTE="F";uid="82e82873-ca64-4a3b-92bc-ddf849742243"
CM017803.1	RepeatMasker	DNA/hAT-hAT19	2674340	2674754	3004	-	.	ID="RND-6_FAMILY-13747";Tend="824";Tstart="429";shortTE="F";uid="a246121b-8124-4d5c-b415-6d856179fed3"
CM017803.1	RepeatMasker	RC/Helitron	34637928	34638168	1758	-	.	ID="RND-1_FAMILY-4";Tend="1640";Tstart="1408";shortTE="F";uid="6f569fbc-76e9-4736-8867-f32dd05aec69"
CM017803.1	RepeatMasker	DNA/hAT-hAT19	18631224	18631335	441	-	.	ID="RND-6_FAMILY-8647";Tend="2018";Tstart="1918";shortTE="F";uid="10e5814f-635c-4254-b3d5-f135790b4355"
CM017803.1	RepeatMasker	DNA/hAT?	24495815	24495923	692	-	.	ID="DNA8-60_AP";Tend="911";Tstart="804";shortTE="F";uid="9207d3aa-30b7-42fc-96b0-3d0d063b3cb5"
CM017803.1	RepeatMasker	Unknown	6941652	6941769	528	-	.	ID="RND-5_FAMILY-1201";Tend="1362";Tstart="1225";shortTE="F";uid="aa364e57-da7d-4a82-a56d-63381bd03821"
CM017803.1	RepeatMasker	DNA/Kolobok-E	7149948	7150441	779	-	.	ID="RND-5_FAMILY-12007";Tend="1592";Tstart="1098";shortTE="F";uid="f1a061a2-f082-4b9e-b214-b9bc090dc086"
CM017803.1	RepeatMasker	DNA	24767182	24767577	1959	-	.	ID="TTAA4B_AP";Tend="430";Tstart="35";shortTE="F";uid="e0faa7ba-733d-4553-86ba-6a70b958ce09"
CM017803.1	RepeatMasker	DNA/Ginger-1	12436952	12437558	4110	-	.	ID="RND-6_FAMILY-566";Tend="2064";Tstart="1457";shortTE="F";uid="bdd3425d-68c6-490d-89fe-5fa977352182"
CM017803.1	RepeatMasker	DNA/Ginger-1	9416877	9417070	575	-	.	ID="RND-6_FAMILY-1417";Tend="1363";Tstart="1170";shortTE="F";uid="6f8db0e4-9ba9-476c-849f-f208f49d6395"
CM017803.1	RepeatMasker	Unknown	12232026	12232276	1302	-	.	ID="RND-4_FAMILY-1213";Tend="1136";Tstart="893";shortTE="F";uid="4b5348f5-dcdd-447c-8c40-49d5b9b21c7c"
CM017803.1	RepeatMasker	Retroposon?	4964084	4964921	2995	-	.	ID="SINE2-1_AP";Tend="1411";Tstart="509";shortTE="F";uid="59e634fb-696a-45e1-8df2-38daea85fec9"
CM017803.1	RepeatMasker	LINE/I-Jockey	14445871	14445983	426	-	.	ID="RND-6_FAMILY-1550";Tend="1358";Tstart="1237";shortTE="F";uid="e1f0ed26-09e4-4bbc-9292-f4f867dc23c0"
CM017803.1	RepeatMasker	Unknown	31835673	31835884	1126	-	.	ID="RND-4_FAMILY-3283";Tend="1236";Tstart="977";shortTE="F";uid="1c65f669-ca15-479e-aae7-3c279faeb139"
CM017803.1	RepeatMasker	RC/Helitron	27237648	27237780	829	-	.	ID="RND-1_FAMILY-4";Tend="1613";Tstart="1480";shortTE="F";uid="1be764f7-17e4-4d82-83b2-47a02c1108ee"
CM017803.1	RepeatMasker	LINE/I	3075240	3076063	688	-	.	ID="RND-6_FAMILY-8648";Tend="869";Tstart="220";shortTE="F";uid="3805b0f3-14c5-4787-bbfb-c43479e7c9cc"
CM017803.1	RepeatMasker	DNA	459764	460033	619	-	.	ID="RND-5_FAMILY-1773";TEgroup="ctg_7%7CRND-5_FAMILY-1773%7C2";Tend="1412";Tstart="893";shortTE="F";uid="300fb7a7-7e15-4daf-a611-b813b3b29d4c"
CM017803.1	RepeatMasker	DNA	33218808	33219220	2807	-	.	ID="DNA8-31_AP";Tend="420";Tstart="2";shortTE="F";uid="466e0002-392a-400b-9979-e126b50a1154"
CM017803.1	RepeatMasker	DNA/TcMar-Pogo	21544466	21544643	672	-	.	ID="RND-6_FAMILY-2631";Tend="1682";Tstart="1559";shortTE="F";uid="43e002f3-60e3-44d3-8bf0-0ca1b8ad7193"
CM017803.1	RepeatMasker	DNA/Kolobok-E	9412889	9413052	605	-	.	ID="RND-5_FAMILY-12007";Tend="1398";Tstart="1245";shortTE="F";uid="9a1668bb-14db-48ab-8c69-a0fbc744a259"
CM017803.1	RepeatMasker	DNA	15388133	15388376	1121	-	.	ID="ttaa3c_ap";Tend="250";Tstart="12";shortTE="F";uid="211a8d86-9d4e-4c85-b20f-4ce71f29e9bc"
CM017803.1	RepeatMasker	DNA/Ginger-1	5575333	5575497	1200	-	.	ID="RND-6_FAMILY-1840";Tend="888";Tstart="725";shortTE="F";uid="65e4264c-5ca0-4024-840f-9759a6a092ec"
CM017803.1	RepeatMasker	DNA	777343	777475	688	-	.	ID="RND-6_FAMILY-15876";Tend="2312";Tstart="2202";shortTE="F";uid="fbd15248-058a-4af0-a262-98ac0546179a"
CM017803.1	RepeatMasker	RC/Helitron	2566997	2567215	810	-	.	ID="RND-6_FAMILY-33941";Tend="391";Tstart="189";shortTE="F";uid="2b0f60e4-dec9-4b60-bdcd-df8402998bc1"
CM017803.1	RepeatMasker	DNA/TcMar-m44	2539562	2539725	816	-	.	ID="DNAX-7_AP";Tend="306";Tstart="154";shortTE="F";uid="8e3fe35a-04d0-4e01-8461-11dd496f471f"
CM017803.1	RepeatMasker	DNA/CMC-Transib	34945889	34946014	433	-	.	ID="TRANSIB-7_DBI";Tend="881";Tstart="756";shortTE="F";uid="ccbbf2d6-923c-4008-a827-828011b36cd6"
CM017803.1	RepeatMasker	Unknown	29609344	29609534	489	-	.	ID="RND-5_FAMILY-4129";Tend="1075";Tstart="911";shortTE="F";uid="d4b94301-1e21-4883-8502-60c48d46c577"
CM017803.1	RepeatMasker	DNA/MULE-MuDR	9936127	9936242	613	-	.	ID="RND-6_FAMILY-4904";Tend="1826";Tstart="1718";shortTE="F";uid="ce630193-1a82-4b52-be22-6f70eb996b82"
CM017803.1	RepeatMasker	RC/Helitron	34683221	34683361	923	-	.	ID="RND-3_FAMILY-395";Tend="1777";Tstart="1642";shortTE="F";uid="8367daab-5603-44f1-8052-ca7239f554c1"
CM017803.1	RepeatMasker	DNA/hAT	7120497	7120741	1403	-	.	ID="DNA8-35_AP";Tend="236";Tstart="1";shortTE="F";uid="a97a1261-af0d-4d48-ae96-bc7966d6b0c5"
CM017803.1	RepeatMasker	DNA/Ginger-1	12678103	12678747	988	-	.	ID="RND-6_FAMILY-8823";Tend="1790";Tstart="1098";shortTE="F";uid="55774770-8af0-44b8-b02e-113aa18274b9"
CM017803.1	RepeatMasker	Unknown	32480928	32481130	979	-	.	ID="RND-6_FAMILY-57";Tend="1218";Tstart="1017";shortTE="F";uid="2158f6d4-62b3-436e-8031-a353a62d2ef0"
CM017803.1	RepeatMasker	DNA/CMC-Chapaev-3	5328286	5328408	417	-	.	ID="CHAPAEV3-2_NVI";Tend="1648";Tstart="1525";shortTE="F";uid="a79258d3-4f02-48a2-b5e3-9881ffba13de"
CM017803.1	RepeatMasker	DNA/Ginger-1	20163179	20163574	654	-	.	ID="rnd-6_family-9179";Tend="1952";Tstart="1409";shortTE="F";uid="a50c3775-d707-4e0d-8e53-2deb54d27a5c"
CM017803.1	RepeatMasker	Unknown	20002310	20002542	1497	-	.	ID="RND-5_FAMILY-245";Tend="1611";Tstart="1385";shortTE="F";uid="7f971f9f-9e48-4b6e-943f-60c490d0057e"
CM017803.1	RepeatMasker	DNA/Maverick	5311948	5312701	4198	-	.	ID="RND-6_FAMILY-4382";Tend="1761";Tstart="1029";shortTE="F";uid="817060d1-3c24-4e8e-937c-8116bab371c7"
CM017803.1	RepeatMasker	DNA/hAT-Tip100	21567852	21570532	5106	-	.	ID="RND-5_FAMILY-489";Tend="3655";Tstart="688";shortTE="F";uid="ad2b1dd7-5b1d-4e85-8482-9e9866c477bc"
CM017803.1	RepeatMasker	DNA/MULE-MuDR	30939069	30939236	1126	-	.	ID="DNA8-28B_AP";Tend="172";Tstart="1";shortTE="F";uid="1e38fdb8-e826-4cdc-858b-284a125edd44"
CM017803.1	RepeatMasker	RC/Helitron	30123664	30124529	2332	-	.	ID="RND-6_FAMILY-8702";Tend="2269";Tstart="1394";shortTE="F";uid="74505c30-8fc2-4ba0-ba3b-441526417250"
CM017803.1	RepeatMasker	DNA	18737959	18738436	2324	-	.	ID="TTAA25_AP";Tend="512";Tstart="1";shortTE="F";uid="9f617560-14fc-47f3-9e21-aeecbf8076b2"
CM017803.1	RepeatMasker	DNA/MULE-MuDR	32062942	32063782	6919	-	.	ID="RND-6_FAMILY-694";Tend="2240";Tstart="1399";shortTE="F";uid="c9a87e93-9fd6-4256-9921-f41daaa20ed7"
CM017803.1	RepeatMasker	DNA/hAT-Ac	2692183	2692809	526	-	.	ID="HAT-2_AP";Tend="1456";Tstart="827";shortTE="F";uid="b6b97636-15c6-4393-8331-f8b9be26b538"
CM017803.1	RepeatMasker	Retroposon?	5853843	5854060	721	-	.	ID="RND-5_FAMILY-394";Tend="1186";Tstart="1009";shortTE="F";uid="52344a81-6998-4e36-a27d-6eaeea6ff578"
CM017803.1	RepeatMasker	DNA/hAT-Ac	2508344	2508539	1311	-	.	ID="DNA8-67_AP";Tend="380";Tstart="194";shortTE="F";uid="2cb1bd2d-1133-4735-9773-45876d74c4fd"
CM017803.1	RepeatMasker	DNA/Ginger-1	26333760	26333944	542	-	.	ID="RND-6_FAMILY-649";Tend="2357";Tstart="2163";shortTE="F";uid="8b3e2bc3-5224-4ea5-a647-da6b7c36cac7"
CM017803.1	RepeatMasker	DNA/Kolobok-E	26137864	26138121	1084	-	.	ID="RND-6_FAMILY-11365";Tend="2240";Tstart="2008";shortTE="F";uid="7944806d-daeb-4100-9fcf-95b87f517290"
CM017803.1	RepeatMasker	Unknown	16622165	16622342	906	-	.	ID="RND-5_FAMILY-9635";Tend="1268";Tstart="1080";shortTE="F";uid="ead2dec2-e7fc-4f68-8ff9-89ef2d823f11"
CM017803.1	RepeatMasker	DNA	22792468	22792607	546	-	.	ID="DNA3-10_AP";Tend="155";Tstart="3";shortTE="F";uid="1d129ee2-c752-4e25-8dce-fc3f9578fdf1"
CM017803.1	RepeatMasker	DNA	17375662	17375896	2474	-	.	ID="RND-1_FAMILY-258";Tend="6270";Tstart="5454";shortTE="F";uid="78a410c5-df8b-4b99-9a90-d271a022006e"
CM017803.1	RepeatMasker	DNA/Kolobok-E	13356548	13357259	607	-	.	ID="KOLOBOKE-2_AP";Tend="2217";Tstart="1525";shortTE="F";uid="11668d60-9bc5-4c58-bab7-a5869ce52ab5"
CM017803.1	RepeatMasker	LTR/Gypsy	26453365	26453476	485	-	.	ID="RND-5_FAMILY-3669";Tend="1034";Tstart="921";shortTE="F";uid="85fd02f7-f466-43cc-863e-d92c12ea90dd"
CM017803.1	RepeatMasker	DNA/Kolobok-E	14065735	14066168	616	-	.	ID="KOLOBOKE-3_AP";TEgroup="ctg_7%7CKOLOBOKE-3_AP%7C2";Tend="1977";Tstart="1723";shortTE="F";uid="ba5d6aa8-32b3-4fe0-83fe-10d0f044b88e"
CM017803.1	RepeatMasker	Unknown	12779302	12779424	679	-	.	ID="RND-5_FAMILY-3662";Tend="1079";Tstart="948";shortTE="F";uid="05576702-3a17-42f9-a6d6-8c8c30a051af"
CM017803.1	RepeatMasker	DNA/Kolobok-E	18242763	18243014	622	-	.	ID="KOLOBOKE-2_AP";Tend="1469";Tstart="1208";shortTE="F";uid="f2162812-1240-4c6a-a09d-9e998df437c7"
CM017803.1	RepeatMasker	DNA/TcMar-Fot1	27727213	27728119	685	-	.	ID="RND-6_FAMILY-29255";Tend="2889";Tstart="1979";shortTE="F";uid="d37ec0bb-4b29-43cd-949e-4fc76e15ee02"
CM017803.1	RepeatMasker	DNA/hAT	10107625	10107983	872	-	.	ID="RND-5_FAMILY-93";Tend="1666";Tstart="1269";shortTE="F";uid="37bbb709-ce6d-4436-815b-bca972b586d0"
CM017803.1	RepeatMasker	Unknown	14204677	14204782	679	-	.	ID="RND-1_FAMILY-76";Tend="1376";Tstart="1271";shortTE="F";uid="ae215041-0594-4435-a542-7e49f2fb239a"
CM017803.1	RepeatMasker	LTR/Pao	34298654	34299484	1419	-	.	ID="RND-6_FAMILY-6199";Tend="1787";Tstart="967";shortTE="F";uid="7167aaf9-5afe-4887-988e-2d17e630efb2"
CM017803.1	RepeatMasker	DNA/Kolobok-E	25567853	25568066	1628	-	.	ID="RND-5_FAMILY-13790";Tend="1184";Tstart="971";shortTE="F";uid="bec3756d-897a-49e6-9eb6-6db14d575aae"
CM017803.1	RepeatMasker	DNA/TcMar-Tc1	33681556	33682236	901	-	.	ID="mariner-31_sin";Tend="2102";Tstart="1284";shortTE="F";uid="f9733bff-692a-4673-8363-f52b8362d3af"
CM017803.1	RepeatMasker	Unknown	32884591	32884788	970	-	.	ID="RND-1_FAMILY-16";Tend="1207";Tstart="984";shortTE="F";uid="bab124d8-7eb3-4bd8-bcf1-8a50b097a797"
CM017803.1	RepeatMasker	DNA	25333789	25334017	503	-	.	ID="dna4-1_ap";Tend="350";Tstart="101";shortTE="F";uid="5819c726-6c51-41ff-b50e-bfbdc1d53f37"
CM017803.1	RepeatMasker	LTR/Gypsy	9225676	9225953	1056	-	.	ID="RND-5_FAMILY-6551";Tend="993";Tstart="729";shortTE="F";uid="b551391a-93ff-4718-b81f-e0027621ca60"
CM017803.1	RepeatMasker	Retroposon?	27218468	27218574	459	-	.	ID="RND-5_FAMILY-7389";Tend="2899";Tstart="2790";shortTE="F";uid="46788912-37e5-40cd-b9ee-9494149b7e1e"
CM017803.1	RepeatMasker	DNA/TcMar-m44	29348484	29348960	1443	-	.	ID="RND-6_FAMILY-10243";Tend="1463";Tstart="1006";shortTE="F";uid="c3234ce8-5c20-4ca6-9b34-2998b3783065"
CM017803.1	RepeatMasker	DNA/Ginger-1	4365282	4365521	642	-	.	ID="RND-6_FAMILY-566";Tend="2000";Tstart="1386";shortTE="F";uid="6ab7efae-0369-4673-bbcc-41bd3f57bb01"
CM017803.1	RepeatMasker	DNA/Ginger-1	34210022	34210178	885	-	.	ID="RND-6_FAMILY-5073";Tend="1142";Tstart="992";shortTE="F";uid="b9330414-492a-4ae1-a1a7-993aea13b3ac"
CM017803.1	RepeatMasker	DNA	4043954	4044427	2468	-	.	ID="ttaa3_ap";Tend="429";Tstart="1";shortTE="F";uid="ab2dcdb1-16f1-4d22-81ea-60a11e463d94"
CM017803.1	RepeatMasker	DNA	31020699	31020974	882	-	.	ID="RND-6_FAMILY-15876";Tend="1863";Tstart="1580";shortTE="F";uid="824a798c-653a-4b1d-b4d6-5098ef596ebc"
CM017803.1	RepeatMasker	DNA/Ginger-1	24045674	24045896	714	-	.	ID="RND-6_FAMILY-3353";Tend="2333";Tstart="2098";shortTE="F";uid="26120daf-1e78-44aa-b464-a05601bd3d50"
CM017803.1	RepeatMasker	LTR/Gypsy	33349766	33350681	6916	-	.	ID="RND-5_FAMILY-6551";Tend="1624";Tstart="739";shortTE="F";uid="9e67ed31-9254-4cfa-bb15-1088e8d599df"
CM017803.1	RepeatMasker	Retroposon?	18800351	18801120	745	-	.	ID="SINE2-1_AP";Tend="1740";Tstart="961";shortTE="F";uid="7647e33e-9b11-4565-9dbc-2622962f6abf"
CM017803.1	RepeatMasker	DNA/Kolobok-E	33570911	33571260	1555	-	.	ID="RND-5_FAMILY-3578";TEgroup="ctg_7%7CRND-5_FAMILY-3578%7C2";Tend="5186";Tstart="4365";shortTE="F";uid="5f6dd710-12a5-472c-8a58-7d81696c8f12"
CM017803.1	RepeatMasker	Unknown	20506775	20507236	3781	-	.	ID="RND-6_FAMILY-14382";Tend="1976";Tstart="1513";shortTE="F";uid="42db33c4-e5b6-45d2-b0a9-c66dacdda0ee"
CM017803.1	RepeatMasker	DNA	12658459	12658637	748	-	.	ID="RND-5_FAMILY-1150";Tend="1103";Tstart="894";shortTE="F";uid="1495aeef-e91f-4c5d-ae73-63a3ecf05ec8"
CM017803.1	RepeatMasker	LINE/R1	11845786	11846075	1011	-	.	ID="RND-6_FAMILY-8377";Tend="1451";Tstart="1172";shortTE="F";uid="7a418d7b-ac6d-4a72-bec6-4dea89386ced"
CM017803.1	RepeatMasker	DNA	8165661	8165874	1254	-	.	ID="TTAA7_AP";Tend="218";Tstart="1";shortTE="F";uid="4c579cd9-2be6-4fcf-bd66-026b628b19f8"
CM017803.1	RepeatMasker	Unknown	12307840	12308053	554	-	.	ID="RND-1_FAMILY-16";Tend="1216";Tstart="960";shortTE="F";uid="a9377499-d26c-41b3-a20c-9b3e5ac00964"
CM017803.1	RepeatMasker	DNA/hAT-Tip100	2973977	2974348	2299	-	.	ID="RND-6_FAMILY-7441";Tend="950";Tstart="587";shortTE="F";uid="f652bce3-58f9-4c83-b3fd-349d9bb76aba"
CM017803.1	RepeatMasker	RC/Helitron	23760410	23760700	1854	-	.	ID="RND-6_FAMILY-6196";Tend="1549";Tstart="1264";shortTE="F";uid="1413a396-a3c9-4018-b965-cf0af3cd1651"
CM017803.1	RepeatMasker	DNA/hAT-Tip100	19815884	19816688	646	-	.	ID="RND-6_FAMILY-5326";Tend="2563";Tstart="1871";shortTE="F";uid="f0f73e63-0d3f-4d3a-98cb-711ddd745b8c"
CM017803.1	RepeatMasker	Retroposon?	26907936	26908771	5496	-	.	ID="SINE2-1_AP";Tend="1770";Tstart="901";shortTE="F";uid="33ef570c-aa50-422c-8ea9-89a8005c38f0"
CM017803.1	RepeatMasker	DNA/hAT-Tip100	34554540	34555436	473	-	.	ID="HAT-11_LMI";Tend="4920";Tstart="3986";shortTE="F";uid="82ec3440-3f14-437b-978d-9c8694044d51"
CM017803.1	RepeatMasker	DNA/Ginger-1	27073741	27073870	443	-	.	ID="RND-6_FAMILY-23998";Tend="1202";Tstart="948";shortTE="F";uid="19fd22e7-7bfc-4193-8390-ad31bcadfe9b"
CM017803.1	RepeatMasker	Retroposon?	28413234	28413482	692	-	.	ID="RND-6_FAMILY-18748";Tend="1038";Tstart="811";shortTE="F";uid="d410e709-bd0f-46b8-9872-b4e1e15e81cf"
CM017803.1	RepeatMasker	Unknown	16909603	16910159	1484	-	.	ID="RND-6_FAMILY-8489";Tend="2820";Tstart="2279";shortTE="F";uid="e372dd17-d155-40e3-a18e-0f118529d9e6"
CM017803.1	RepeatMasker	RC/Helitron	30086733	30086948	1386	-	.	ID="RND-6_FAMILY-6196";Tend="1447";Tstart="1239";shortTE="F";uid="df7bab51-7388-4e27-9712-0f2b5b4a7690"
CM017803.1	RepeatMasker	DNA/Ginger-1	25881265	25881600	723	-	.	ID="RND-6_FAMILY-566";Tend="1782";Tstart="1450";shortTE="F";uid="8edec3ba-28de-4373-8098-cc2d735f5b3c"
CM017803.1	RepeatMasker	Unknown	6928889	6929131	2031	-	.	ID="RND-5_FAMILY-1201";Tend="1226";Tstart="984";shortTE="F";uid="8708b7e2-5b7d-4d40-bde2-d580a944d312"
CM017803.1	RepeatMasker	DNA/hAT-Tip100	20256428	20256928	1325	-	.	ID="DNA8-81_AP";Tend="746";Tstart="245";shortTE="F";uid="c9b6380d-afe2-4ad8-9856-a983c5f70857"
CM017803.1	RepeatMasker	DNA/Kolobok-E	24671765	24672052	505	-	.	ID="rnd-5_family-12007";Tend="1345";Tstart="953";shortTE="F";uid="b0c2e0b5-eccb-4658-a362-95b92d6c8715"
CM017803.1	RepeatMasker	DNA/Kolobok-E	26443924	26444126	416	-	.	ID="RND-4_FAMILY-1821";Tend="2495";Tstart="2290";shortTE="F";uid="19442596-bdbe-44f2-aa40-697f2057907a"
CM017803.1	RepeatMasker	DNA/Kolobok-E	25040260	25040909	1205	-	.	ID="RND-6_FAMILY-15326";Tend="2086";Tstart="1377";shortTE="F";uid="97f22f48-68eb-41d7-89a4-545b7ae5093e"
CM017803.1	RepeatMasker	LINE/R1	33207307	33207487	581	-	.	ID="SART-5_API";Tend="4392";Tstart="4207";shortTE="F";uid="ebba0d14-9129-4781-8351-96ec2c706342"
CM017803.1	RepeatMasker	DNA	10480546	10480969	2441	-	.	ID="TTAA3_AP";Tend="429";Tstart="3";shortTE="F";uid="b2d7760f-5f36-4997-adc9-c58cc5996834"
CM017803.1	RepeatMasker	DNA/hAT	13483141	13483367	1129	-	.	ID="RND-5_FAMILY-914";Tend="1162";Tstart="956";shortTE="F";uid="8b297b8a-2dcc-4bd3-9dca-8bfe6ae6287c"
CM017803.1	RepeatMasker	DNA	24055750	24055888	461	-	.	ID="RND-5_FAMILY-5850";Tend="821";Tstart="683";shortTE="F";uid="ff792f02-bd9f-4b22-9de1-8b0361012717"
CM017803.1	RepeatMasker	DNA/Kolobok-E	20283626	20284537	5593	-	.	ID="KOLOBOKE-4_AP";Tend="1598";Tstart="625";shortTE="F";uid="f704575b-045e-401b-9b7c-0c8f864fa9d0"
CM017803.1	RepeatMasker	RC/Helitron	34642193	34642761	4606	-	.	ID="RND-1_FAMILY-4";Tend="1411";Tstart="839";shortTE="F";uid="c9d67c62-953e-4a17-807e-69ac5e91a1ba"
CM017803.1	RepeatMasker	RC/Helitron	23265685	23265920	879	-	.	ID="RND-3_FAMILY-395";Tend="1145";Tstart="903";shortTE="F";uid="701e6902-48d8-4510-9a99-8edf2d76cb04"
CM017803.1	RepeatMasker	DNA/hAT-Tip100	29618110	29618422	1820	-	.	ID="DNA8-106_AP";Tend="737";Tstart="439";shortTE="F";uid="f53c9a2e-57b4-45af-a37d-7b0194035df2"
CM017803.1	RepeatMasker	DNA/Kolobok-E	10441440	10441697	1086	-	.	ID="KOLOBOKE-4_AP";Tend="2704";Tstart="2466";shortTE="F";uid="3bfe1b69-ef5a-4793-895b-bcdc072e6102"
CM017803.1	RepeatMasker	DNA/MULE-MuDR	2744757	2745259	886	-	.	ID="RND-1_FAMILY-217";Tend="858";Tstart="349";shortTE="F";uid="4488ce39-36e8-4e8f-8170-2069d2a34e85"
CM017803.1	RepeatMasker	DNA/Kolobok-E	2258100	2258334	537	-	.	ID="RND-6_FAMILY-15569";Tend="367";Tstart="124";shortTE="F";uid="da9988a5-ad88-4213-a42d-fb9621fd8b14"
CM017803.1	RepeatMasker	DNA	16466448	16466864	2458	-	.	ID="ttaa26_ap";Tend="580";Tstart="156";shortTE="F";uid="ac013204-3a37-4985-8c84-c29e689eed1c"
CM017803.1	RepeatMasker	DNA/MULE-MuDR	19696401	19698526	13214	-	.	ID="RND-6_FAMILY-6268";Tend="2797";Tstart="924";shortTE="F";uid="9ff750da-9018-45e1-8a1b-80809a71b49d"
CM017803.1	RepeatMasker	Retroposon?	28300072	28300453	1079	-	.	ID="RND-1_FAMILY-120";Tend="710";Tstart="295";shortTE="F";uid="ef87bd1a-8399-4ec4-889a-e5a059474c81"
CM017803.1	RepeatMasker	DNA/hAT-Ac	28319541	28319965	2033	-	.	ID="DNA8-11B_AP";Tend="431";Tstart="11";shortTE="F";uid="0f780753-1967-495a-a9f0-4e13dc943db4"
CM017803.1	RepeatMasker	DNA/hAT-Charlie	17113513	17113977	1310	-	.	ID="hat-1_dan";Tend="2961";Tstart="2577";shortTE="F";uid="5a2d6502-a908-4e60-88fb-0834cbdac001"
CM017803.1	RepeatMasker	Unknown	7887317	7887578	405	-	.	ID="RND-5_FAMILY-1679";TEgroup="ctg_7%7CRND-5_FAMILY-1679%7C1";Tend="1606";Tstart="1025";shortTE="F";uid="b12087c7-ef02-44fd-8025-70a5d30cf957"
CM017803.1	RepeatMasker	DNA/Kolobok-E	24617599	24617805	413	-	.	ID="RND-5_FAMILY-4701";Tend="1088";Tstart="894";shortTE="F";uid="79680953-a026-4b3c-b7c7-ebea06dc203c"
CM017803.1	RepeatMasker	Unknown	15200669	15201932	6860	-	.	ID="RND-5_FAMILY-16276";Tend="1554";Tstart="341";shortTE="F";uid="9aa1d36e-3a78-4e61-af36-ef41dcac1454"
CM017803.1	RepeatMasker	Unknown	17074288	17074396	679	-	.	ID="RND-1_FAMILY-177";Tend="1033";Tstart="924";shortTE="F";uid="b2884273-8e2b-4b89-956d-c0fb5ccc2b9b"
CM017803.1	RepeatMasker	Unknown	24331861	24332224	1837	-	.	ID="RND-4_FAMILY-2307";Tend="1292";Tstart="951";shortTE="F";uid="13241426-0299-4d45-a4d9-67b847c8d27b"
CM017803.1	RepeatMasker	DNA	4398271	4398754	2401	-	.	ID="TTAA14_AP";Tend="552";Tstart="18";shortTE="F";uid="2db69339-91ad-4830-a74b-03259eab13fd"
CM017803.1	RepeatMasker	DNA/Kolobok-E	30533754	30534678	4302	-	.	ID="RND-6_FAMILY-14191";Tend="1733";Tstart="774";shortTE="F";uid="def3ad4e-e26b-4d98-893b-81fb4a8db23d"
CM017803.1	RepeatMasker	DNA/PIF-Harbinger	18384781	18385001	413	-	.	ID="ISL2EU-7_CFL";Tend="1696";Tstart="1475";shortTE="F";uid="ce5fee5e-aa35-4551-98ad-f5304e424fa5"
CM017803.1	RepeatMasker	Unknown	7353296	7353572	2052	-	.	ID="RND-1_FAMILY-16";Tend="1260";Tstart="976";shortTE="F";uid="612e3d81-e733-4e65-a3b5-8ac0662bb073"
CM017803.1	RepeatMasker	DNA/MULE-NOF	21237344	21238055	2117	-	.	ID="REHAVKUS1_AP";Tend="1333";Tstart="615";shortTE="F";uid="b6c7aabf-bd97-4b1e-a9f8-a95520364343"
CM017803.1	RepeatMasker	DNA/hAT	3483629	3484169	2599	-	.	ID="RND-6_FAMILY-9761";Tend="1469";Tstart="876";shortTE="F";uid="48fcd9c3-1b5d-4270-9409-007a7f2ffe40"
CM017803.1	RepeatMasker	Retroposon?	29579743	29580149	1389	-	.	ID="RND-6_FAMILY-2964";Tend="1336";Tstart="926";shortTE="F";uid="ee848e2a-eeeb-4ad3-884b-9bcd83d1e20b"
CM017803.1	RepeatMasker	DNA/Ginger	15171079	15171384	804	-	.	ID="RND-6_FAMILY-7638";Tend="1135";Tstart="855";shortTE="F";uid="4f5f7e85-67c9-44c2-ad8a-09bb57ad8b19"
CM017803.1	RepeatMasker	LINE/L2	17034674	17035289	498	-	.	ID="RND-6_FAMILY-9521";Tend="645";Tstart="100";shortTE="F";uid="c0b1dbeb-36ff-45ee-979f-a3243906112d"
CM017803.1	RepeatMasker	DNA/hAT-Ac	9403388	9403741	1931	-	.	ID="RND-6_FAMILY-16806";Tend="1355";Tstart="909";shortTE="F";uid="28e7f50d-c5ef-4bd2-82c8-e2502f2229df"
CM017803.1	RepeatMasker	Unknown	33802339	33803107	5071	-	.	ID="RND-1_FAMILY-324";Tend="1772";Tstart="1010";shortTE="F";uid="6d7cd5d1-a507-4683-a4b8-8ece0e351847"
CM017803.1	RepeatMasker	LINE/RTE-BovB	30731013	30731472	582	-	.	ID="HALYOMORPHA_HALYS-5_FAMILY-72";Tend="1354";Tstart="821";shortTE="F";uid="14d937b2-85e3-4629-acbc-c885fd747960"
CM017803.1	RepeatMasker	RC/Helitron	30068994	30069273	1503	-	.	ID="RND-6_FAMILY-3839";Tend="1695";Tstart="1369";shortTE="F";uid="68d5f2cf-444f-4b13-ae2c-e085ec56d1c9"
CM017803.1	RepeatMasker	DNA/Kolobok-E	3249761	3250408	959	-	.	ID="RND-6_FAMILY-20927";Tend="1813";Tstart="987";shortTE="F";uid="dd542564-9acb-4d3f-80cd-94270f3b7583"
CM017803.1	RepeatMasker	DNA/Ginger-1	3382603	3383086	576	-	.	ID="RND-6_FAMILY-566";Tend="1859";Tstart="1402";shortTE="F";uid="681cd44a-99bb-424a-9085-d8c239415e43"
CM017803.1	RepeatMasker	DNA	12449006	12449124	463	-	.	ID="RND-5_FAMILY-2364";Tend="658";Tstart="546";shortTE="F";uid="4ff4ab94-d425-4080-852d-db633b8c37b5"
CM017803.1	RepeatMasker	DNA/Ginger-1	12250504	12250716	1784	-	.	ID="RND-6_FAMILY-6590";Tend="1814";Tstart="1602";shortTE="F";uid="d0f3530d-c603-41c9-9e64-c325d26c85be"
CM017803.1	RepeatMasker	RC/Helitron	2466648	2467091	2091	-	.	ID="RND-3_FAMILY-395";Tend="1759";Tstart="1351";shortTE="F";uid="299a67e6-fbca-4ff0-9930-0b94dec9247c"
CM017803.1	RepeatMasker	DNA/hAT	10350256	10350422	1016	-	.	ID="RND-5_FAMILY-343";Tend="1204";Tstart="1039";shortTE="F";uid="47aab702-9fa7-4648-89c5-eac9920dd0b6"
CM017803.1	RepeatMasker	Retroposon?	31331045	31331488	673	-	.	ID="RND-6_FAMILY-3318";Tend="2729";Tstart="2256";shortTE="F";uid="87cfab99-5a16-4717-ba0e-214f13db12da"
CM017803.1	RepeatMasker	DNA	10676432	10676817	1042	-	.	ID="ttaa2c_ap";Tend="403";Tstart="69";shortTE="F";uid="522c4b21-d883-4f01-b1d8-ec3e626da966"
CM017803.1	RepeatMasker	Retroposon?	18541478	18541586	495	-	.	ID="RND-6_FAMILY-2162";Tend="726";Tstart="617";shortTE="F";uid="e90acc43-46de-4087-a7d4-4c3f73993784"
CM017803.1	RepeatMasker	Retroposon?	24203174	24203466	695	-	.	ID="RND-6_FAMILY-2443";Tend="1085";Tstart="762";shortTE="F";uid="228606c6-ad93-496d-aecc-45f00dfca824"
CM017803.1	RepeatMasker	Retroposon?	17155423	17155675	575	-	.	ID="RND-6_FAMILY-2443";Tend="1085";Tstart="797";shortTE="F";uid="e7287158-0b6b-44dc-b09a-9a6943b30c51"
CM017803.1	RepeatMasker	Retroposon?	26345743	26345866	446	-	.	ID="RND-6_FAMILY-2443";Tend="1199";Tstart="1082";shortTE="F";uid="3fb5577b-032b-4f95-8cc6-6b6e199be8fc"
CM017803.1	RepeatMasker	DNA/Kolobok-E	28900782	28902278	7635	-	.	ID="RND-5_FAMILY-4702";Tend="3722";Tstart="2200";shortTE="F";uid="ace1951f-8abb-452c-ad75-0878f2456b52"
CM017803.1	RepeatMasker	DNA	2933019	2933682	1795	-	.	ID="RND-1_FAMILY-258";Tend="6014";Tstart="4972";shortTE="F";uid="23b457c5-3314-4be4-9e88-8f1025791dbc"
CM017803.1	RepeatMasker	DNA/Kolobok-E	17889283	17890969	2963	-	.	ID="KOLOBOKE-4_AP";Tend="6897";Tstart="5148";shortTE="F";uid="ce779330-88f6-48ef-8fff-3403039d7c1e"
CM017803.1	RepeatMasker	DNA/hAT-hAT19	18696210	18696342	485	-	.	ID="DNA8-73_AP";Tend="124";Tstart="3";shortTE="F";uid="11c4f91b-bf88-47e0-9507-0e17db7262cc"
CM017803.1	RepeatMasker	RC/Helitron	19175315	19175806	631	-	.	ID="HELITRON-4_HBUR";Tend="624";Tstart="139";shortTE="F";uid="15824d73-055f-4d98-87bb-5665d9a4b044"
CM017803.1	RepeatMasker	DNA/hAT-Tip100	10782653	10782871	1671	-	.	ID="DNA8-62_AP";Tend="223";Tstart="1";shortTE="F";uid="bf2b3d1b-c341-4d0c-9030-6d2b2bd16073"
CM017803.1	RepeatMasker	LINE/I-Jockey	10332886	10333056	443	-	.	ID="JOCKEY-3_DGRI";Tend="3439";Tstart="3274";shortTE="F";uid="7e873d4d-4d50-475c-af21-b97cce4c2c57"
CM017803.1	RepeatMasker	DNA	6877579	6878128	3448	-	.	ID="RND-6_FAMILY-8475";Tend="1468";Tstart="898";shortTE="F";uid="857db619-acef-459b-ae23-4ec394242d10"
CM017803.1	RepeatMasker	Retroposon?	16727454	16728054	3469	-	.	ID="RND-4_FAMILY-346";Tend="1530";Tstart="941";shortTE="F";uid="4e2cb8e4-4127-4348-ad18-ce2a4c8030bf"
CM017803.1	RepeatMasker	LINE/L2	6810522	6810994	3023	-	.	ID="RND-6_FAMILY-9521";Tend="843";Tstart="399";shortTE="F";uid="9302062a-d533-4bb5-b3bf-e22d93b4e3c2"
CM017803.1	RepeatMasker	DNA/Kolobok-E	18088348	18088531	712	-	.	ID="RND-5_FAMILY-12007";Tend="1078";Tstart="909";shortTE="F";uid="7da8ea54-2729-47c0-a9b6-5fa361158087"
CM017803.1	RepeatMasker	DNA/Ginger-2	29090804	29091001	1539	-	.	ID="GINGER2-N2_AP";Tend="198";Tstart="1";shortTE="F";uid="618e911f-b6a0-4d6c-b2dd-1df0adb4fe4f"
CM017803.1	RepeatMasker	Retroposon?	5859483	5860050	1124	-	.	ID="RND-6_FAMILY-8816";Tend="800";Tstart="530";shortTE="F";uid="4ba63e44-67e3-4cd8-8fbf-7e2152550713"
CM017803.1	RepeatMasker	DNA/hAT	12986051	12987355	8672	-	.	ID="RND-6_FAMILY-9661";Tend="2023";Tstart="663";shortTE="F";uid="c99b82d8-1731-43fd-88c2-ac15a9b31a1d"
CM017803.1	RepeatMasker	RC/Helitron	19863180	19863383	884	-	.	ID="RND-6_FAMILY-8702";Tend="1124";Tstart="910";shortTE="F";uid="70666c0f-940d-456c-8581-ce2d8b70c1aa"
CM017803.1	RepeatMasker	DNA	32888745	32889131	676	-	.	ID="TTAA2C_AP";Tend="423";Tstart="18";shortTE="F";uid="dc85a44f-0f31-4682-96e3-2704a8f321b5"
CM017803.1	RepeatMasker	DNA/hAT-Tip100	13619917	13620455	532	-	.	ID="RND-5_FAMILY-1991";Tend="3799";Tstart="3254";shortTE="F";uid="5acdd3d3-3025-418e-9fe9-ec9d0a233672"
CM017803.1	RepeatMasker	DNA	4126630	4127309	1506	-	.	ID="DNA4-2_AP";Tend="769";Tstart="1";shortTE="F";uid="c6274e3f-d6c6-498d-8235-fa66e53741cc"
CM017803.1	RepeatMasker	DNA/hAT-Blackjack	27286246	27287065	6987	-	.	ID="RND-6_FAMILY-17702";Tend="1779";Tstart="962";shortTE="F";uid="22c7a309-4df1-45a2-8aa6-cd16a19d4ddf"
CM017803.1	RepeatMasker	LINE/L2	26624288	26624750	505	-	.	ID="RND-6_FAMILY-2883";Tend="892";Tstart="475";shortTE="F";uid="ba7fb98e-ce47-424c-8c1b-da1eedec824c"
CM017803.1	RepeatMasker	DNA/hAT-Charlie	6389625	6389921	2258	-	.	ID="RND-1_FAMILY-257";Tend="1279";Tstart="964";shortTE="F";uid="21c2aecd-14d0-410a-9303-0b3af0db70a6"
CM017803.1	RepeatMasker	Retroposon?	5228404	5228559	480	-	.	ID="RND-6_FAMILY-8816";Tend="858";Tstart="711";shortTE="F";uid="e514ce9b-41ec-424c-8db5-a9a69fd105c8"
CM017803.1	RepeatMasker	RC/Helitron	30101278	30102105	2729	-	.	ID="RND-6_FAMILY-2168";Tend="2250";Tstart="1502";shortTE="F";uid="8b7d754a-8c5f-4a47-b1df-7c07a1d3ab7f"
CM017803.1	RepeatMasker	Unknown	2340491	2340633	452	-	.	ID="RND-6_FAMILY-2689";Tend="1893";Tstart="1735";shortTE="F";uid="9486d3ab-fa0a-484c-a040-7b4a896f11ba"
CM017803.1	RepeatMasker	DNA/TcMar-m44	17385458	17385918	3386	-	.	ID="RND-6_FAMILY-6703";Tend="1193";Tstart="750";shortTE="F";uid="d4e61540-ba17-4892-9bc8-e67a3a383842"
CM017803.1	RepeatMasker	DNA/PiggyBac	28303713	28303957	2995	-	.	ID="RND-5_FAMILY-10641";Tend="375";Tstart="1";shortTE="F";uid="b5f7ef94-556f-474b-8287-d53251f9c91e"
CM017803.1	RepeatMasker	DNA/Ginger-1	19738199	19738469	716	-	.	ID="rnd-6_family-3353";Tend="1074";Tstart="789";shortTE="F";uid="6fb8e88b-2ad5-4674-8987-bad06a84e5a9"
CM017803.1	RepeatMasker	DNA/Sola-2	21639404	21639806	476	-	.	ID="RND-5_FAMILY-7076";Tend="1896";Tstart="1441";shortTE="F";uid="5418ddfd-f022-4372-9635-1e8f981c35e1"
CM017803.1	RepeatMasker	DNA/Sola-1	16200320	16201567	1166	-	.	ID="SOLA1-3_AP";Tend="2710";Tstart="1440";shortTE="F";uid="1ae2034c-e1a7-4fd7-af1b-a64b2fdb9e98"
CM017803.1	RepeatMasker	DNA/Kolobok-E	30252261	30253722	11344	-	.	ID="RND-6_FAMILY-14191";Tend="2261";Tstart="799";shortTE="F";uid="676b86c4-a9b7-4fdd-90e5-ff6181574d94"
CM017803.1	RepeatMasker	LTR/Gypsy	5944763	5945057	548	-	.	ID="GYPSY9-NVI_I";Tend="2549";Tstart="2257";shortTE="F";uid="c1aa4dbe-cd65-4e23-b1ba-38d283d707d3"
CM017803.1	RepeatMasker	Unknown	20009345	20009486	698	-	.	ID="RND-1_FAMILY-308";Tend="1299";Tstart="1161";shortTE="F";uid="3fcf088e-19ff-41be-ba83-957f2e2826f2"
CM017803.1	RepeatMasker	Unknown	75570	75688	492	-	.	ID="RND-6_FAMILY-1042";Tend="1589";Tstart="1492";shortTE="F";uid="f81d070e-5e1b-4960-8dea-fd515c9fb691"
CM017803.1	RepeatMasker	RC/Helitron	11868153	11868467	756	-	.	ID="RND-6_FAMILY-3839";Tend="1239";Tstart="923";shortTE="F";uid="cfaa2e52-3a82-4aea-9726-181ca8e695ea"
CM017803.1	RepeatMasker	DNA/hAT-Charlie	22440374	22440869	775	-	.	ID="DNA8-86_AP";Tend="460";Tstart="24";shortTE="F";uid="c1ab108d-66c5-46ab-8776-dce9f1d01f11"
CM017803.1	RepeatMasker	DNA	6910805	6911120	2207	-	.	ID="DNA3-10_AP";Tend="341";Tstart="1";shortTE="F";uid="089fb783-cbd9-4189-9885-66a8b65838f8"
CM017803.1	RepeatMasker	DNA	23191000	23191210	1524	-	.	ID="TTAA7_AP";Tend="211";Tstart="1";shortTE="F";uid="c4dee69f-4e1f-4cb3-8298-68c143d07fdb"
CM017803.1	RepeatMasker	DNA/hAT	16441106	16441263	1033	-	.	ID="DNA8-105_AP";Tend="650";Tstart="492";shortTE="F";uid="a075ca38-97e7-4e6b-a080-da7c66eb5e17"
CM017803.1	RepeatMasker	DNA	9318568	9318996	1400	-	.	ID="RND-5_FAMILY-199";Tend="1624";Tstart="1091";shortTE="F";uid="0ab05a61-34d4-4f16-9181-6443b77da2a6"
CM017803.1	RepeatMasker	DNA/Ginger-1	413434	414368	6757	-	.	ID="RND-6_FAMILY-649";Tend="2344";Tstart="1416";shortTE="F";uid="44c3961c-a6be-443f-a6d0-077fd0583a3a"
CM017803.1	RepeatMasker	DNA/Maverick	17284806	17286913	13621	-	.	ID="RND-5_FAMILY-5490";Tend="2893";Tstart="852";shortTE="F";uid="66386bed-613f-4c8e-8839-760bad4d0023"
CM017803.1	RepeatMasker	Unknown	9685651	9685889	1166	-	.	ID="RND-6_FAMILY-13411";Tend="1549";Tstart="1322";shortTE="F";uid="17cd8918-a35b-4411-b4b3-a8747888d6d8"
CM017803.1	RepeatMasker	DNA/Sola-1	27758158	27758393	1200	-	.	ID="RND-6_FAMILY-12270";Tend="932";Tstart="721";shortTE="F";uid="6a9b7831-0d3b-428e-bf30-7b1614032121"
CM017803.1	RepeatMasker	DNA/hAT	28996465	28996624	500	-	.	ID="RND-5_FAMILY-343";Tend="1642";Tstart="1448";shortTE="F";uid="ee326043-ea3c-4ebb-a1bf-41e0086131fe"
CM017803.1	RepeatMasker	LTR/Pao	15283112	15283230	700	-	.	ID="RND-5_FAMILY-2138";Tend="1080";Tstart="960";shortTE="F";uid="78b2378a-22c4-49d0-a320-cd6f2e44f968"
CM017803.1	RepeatMasker	DNA/TcMar-Tc1	32540608	32541020	1636	-	.	ID="RND-6_FAMILY-1623";Tend="788";Tstart="348";shortTE="F";uid="2dfe9a09-5f4b-452d-97d2-05a9f8b096b1"
CM017803.1	RepeatMasker	DNA/hAT-Ac	18555339	18555440	407	-	.	ID="RND-6_FAMILY-3608";Tend="1620";Tstart="1512";shortTE="F";uid="2cd81aca-227c-402b-9751-389fcd0106f4"
CM017803.1	RepeatMasker	LTR/Gypsy	15747095	15747333	1450	-	.	ID="RND-1_FAMILY-63";Tend="1207";Tstart="968";shortTE="F";uid="ac674659-128f-4d48-9f23-6eb11077b045"
CM017803.1	RepeatMasker	DNA/TcMar-Pogo	22696483	22696760	1897	-	.	ID="RND-6_FAMILY-5256";Tend="1294";Tstart="968";shortTE="F";uid="6f7ca434-12ff-4878-8b95-3159fe860865"
CM017803.1	RepeatMasker	Unknown	31580293	31580975	5013	-	.	ID="RND-1_FAMILY-59";Tend="1641";Tstart="946";shortTE="F";uid="0b5c41b9-becf-4ce2-8b5a-be11591169a1"
CM017803.1	RepeatMasker	DNA/Kolobok-E	13919264	13919455	609	-	.	ID="RND-5_FAMILY-4099";Tend="840";Tstart="668";shortTE="F";uid="38eafa77-6a5b-4b49-b9ea-fd0d659abbba"
CM017803.1	RepeatMasker	DNA/hAT-hAT19	27448959	27449476	700	-	.	ID="RND-6_FAMILY-2889";Tend="1235";Tstart="714";shortTE="F";uid="a66659e4-154d-4f52-a000-fc3ba1cd3c81"
CM017803.1	RepeatMasker	Retroposon?	2953302	2953894	635	-	.	ID="RND-6_FAMILY-28300";Tend="957";Tstart="227";shortTE="F";uid="c7048e34-a910-45f2-9e93-e9e494033049"
CM017803.1	RepeatMasker	DNA	8832790	8833206	1160	-	.	ID="TTAA8_AP";Tend="434";Tstart="1";shortTE="F";uid="a2c32572-d948-4dd2-bbe8-69ddfcadf3fc"
CM017803.1	RepeatMasker	DNA/hAT-hAT19	30960605	30960785	418	-	.	ID="RND-6_FAMILY-11244";Tend="1439";Tstart="1269";shortTE="F";uid="18d1b426-f351-408a-b17c-ce60aab14882"
CM017803.1	RepeatMasker	DNA/hAT-hAT19	9133288	9133566	636	-	.	ID="RND-4_FAMILY-1992";Tend="1638";Tstart="1358";shortTE="F";uid="e1d023a5-12b9-41c8-a19a-9bc15b0e813d"
CM017803.1	RepeatMasker	DNA/hAT-Tip100	24039995	24040445	689	-	.	ID="RND-6_FAMILY-4692";Tend="1617";Tstart="1073";shortTE="F";uid="6d39260a-a76f-4d90-a8b5-88b631fea9df"
CM017803.1	RepeatMasker	DNA/hAT	1532925	1533373	1332	-	.	ID="DNA8-105_AP";TEgroup="ctg_7%7CDNA8-105_AP%7C2";Tend="650";Tstart="1";shortTE="F";uid="d44c7f34-33bc-477d-8d84-4c053c7ec52a"
CM017803.1	RepeatMasker	DNA/Kolobok-E	17138501	17138699	795	-	.	ID="KOLOBOKE-3_AP";Tend="2196";Tstart="1999";shortTE="F";uid="2254d756-698b-4d8a-9c97-9d1f27fde1c0"
CM017803.1	RepeatMasker	LINE/CR1	21391648	21392331	1102	-	.	ID="RND-6_FAMILY-23764";Tend="1565";Tstart="792";shortTE="F";uid="9c25e24b-c514-419b-a0ea-88a191169b3f"
CM017803.1	RepeatMasker	DNA	28146455	28146667	766	-	.	ID="DNA4-3_AP";TEgroup="ctg_7%7CDNA4-3_AP%7C2";Tend="635";Tstart="4";shortTE="F";uid="77275eae-76e7-47de-ba1b-2ba33b46c3bf"
CM017803.1	RepeatMasker	DNA/PIF-Harbinger	16653194	16653710	475	-	.	ID="HARB-1_AP";Tend="517";Tstart="1";shortTE="F";uid="2132344e-f793-4ac3-9217-b40a785f8552"
CM017803.1	RepeatMasker	DNA/Maverick	17841304	17844331	13977	-	.	ID="RND-6_FAMILY-16870";Tend="4882";Tstart="1703";shortTE="F";uid="c69e855b-02be-4162-8008-3f8d82147cec"
CM017803.1	RepeatMasker	RC/Helitron	21407136	21407761	3943	-	.	ID="RND-5_FAMILY-1390";Tend="1668";Tstart="975";shortTE="F";uid="c7b344b1-1457-4d75-8abf-e5ab753d5f84"
CM017803.1	RepeatMasker	Unknown	583502	583626	660	-	.	ID="RND-6_FAMILY-223";Tend="1088";Tstart="974";shortTE="F";uid="3cda5095-2163-499f-827f-bf27f254d347"
CM017803.1	RepeatMasker	DNA/hAT	21031263	21031811	3881	-	.	ID="RND-6_FAMILY-7012";Tend="1487";Tstart="941";shortTE="F";uid="2fb4f528-b276-4444-ab92-fb5f678253f2"
CM017803.1	RepeatMasker	Unknown	33456322	33456816	3890	-	.	ID="RND-1_FAMILY-6";Tend="3563";Tstart="3090";shortTE="F";uid="3d383fdb-5e69-4711-8883-6c5b99b7e032"
CM017803.1	RepeatMasker	Unknown	5921573	5921979	2790	-	.	ID="RND-6_FAMILY-2177";Tend="1643";Tstart="1221";shortTE="F";uid="64411edd-ca7e-417f-a908-4f946fbce9c1"
CM017803.1	RepeatMasker	DNA/CMC-Transib	6250840	6251621	898	-	.	ID="TRANSIB-1_SIN";Tend="2994";Tstart="2205";shortTE="F";uid="ab03584b-56f2-4d8b-987a-ca69537237f6"
CM017803.1	RepeatMasker	DNA	27752885	27753254	2117	-	.	ID="DNA4-3_AP";Tend="634";Tstart="267";shortTE="F";uid="9ac4b1ec-7a1a-4d05-b589-47e7b53c9486"
CM017803.1	RepeatMasker	DNA/hAT-hAT19	32957458	32957655	722	-	.	ID="DNA8-64_AP";Tend="221";Tstart="3";shortTE="F";uid="a1e3b834-2d27-40c9-851a-8fe4777284b4"
CM017803.1	RepeatMasker	LTR/Gypsy	22658979	22659179	1252	-	.	ID="RND-1_FAMILY-63";Tend="1183";Tstart="980";shortTE="F";uid="52f4e347-b2f0-48b7-8d73-cf5955dc3767"
CM017803.1	RepeatMasker	Unknown	17316005	17316485	3253	-	.	ID="RND-5_FAMILY-480";Tend="1421";Tstart="935";shortTE="F";uid="b359607e-4584-4d61-b433-6128f56c29b5"
CM017803.1	RepeatMasker	DNA/Kolobok-E	282561	282799	774	-	.	ID="RND-6_FAMILY-15326";Tend="1735";Tstart="1451";shortTE="F";uid="b05233a9-5307-4a5c-85c8-e91ea1b3e597"
CM017803.1	RepeatMasker	Unknown	476043	476441	605	-	.	ID="RND-6_FAMILY-20406";Tend="390";Tstart="43";shortTE="F";uid="7ea8a8c7-cad0-46d4-8ed9-5702971b280c"
CM017803.1	RepeatMasker	DNA/hAT-Tip100	6562534	6562845	574	-	.	ID="rnd-6_family-17565";Tend="1780";Tstart="1301";shortTE="F";uid="6c488677-ca8f-41cb-a1f5-f7d381b0c844"
CM017803.1	RepeatMasker	DNA/hAT-hAT19	21450105	21450413	593	-	.	ID="RND-4_FAMILY-1992";Tend="1603";Tstart="1252";shortTE="F";uid="c3872578-949b-4b74-a032-58a831748a2f"
CM017803.1	RepeatMasker	DNA/Ginger-1	14264230	14264445	676	-	.	ID="RND-6_FAMILY-3353";Tend="2335";Tstart="2120";shortTE="F";uid="fd442911-4d32-471d-acba-9c01af38561b"
CM017803.1	RepeatMasker	DNA/Ginger-1	1623068	1623820	4292	-	.	ID="RND-6_FAMILY-566";Tend="2349";Tstart="1595";shortTE="F";uid="c1c933a7-77bb-4caf-a4c2-389e7b6a77bf"
CM017803.1	RepeatMasker	DNA	9195670	9196234	3690	-	.	ID="TTAA18B_AP";Tend="576";Tstart="1";shortTE="F";uid="8d66ac38-3cca-4521-988b-17d93ba393e7"
CM017803.1	RepeatMasker	RC/Helitron	4652574	4653086	1618	-	.	ID="RND-1_FAMILY-20";TEgroup="ctg_7%7CRND-1_FAMILY-20%7C1";Tend="2010";Tstart="1673";shortTE="F";uid="618008d7-2f84-46de-8cd4-02e8b842efee"
CM017803.1	RepeatMasker	DNA	27138188	27138544	1956	-	.	ID="RND-5_FAMILY-4484";Tend="1464";Tstart="1103";shortTE="F";uid="9d9f959e-1764-4a83-894f-7014b1d3a43f"
CM017803.1	RepeatMasker	DNA/Ginger-1	27908055	27908300	1201	-	.	ID="RND-5_FAMILY-1673";Tend="1041";Tstart="157";shortTE="F";uid="1b9573ae-e8a1-476a-97dd-8fd544e91dd6"
CM017803.1	RepeatMasker	Retroposon?	5254276	5254853	1151	-	.	ID="RND-6_FAMILY-5385";Tend="1541";Tstart="1003";shortTE="F";uid="12b97c68-4015-4830-91ec-0326357180f1"
CM017803.1	RepeatMasker	DNA/MULE-MuDR	5468439	5468580	692	-	.	ID="RND-6_FAMILY-7338";Tend="1443";Tstart="1279";shortTE="F";uid="45a71e04-3f9b-4b23-9f47-56eab9af18db"
CM017803.1	RepeatMasker	DNA	13898051	13898408	995	-	.	ID="dnax-2_ap";Tend="474";Tstart="153";shortTE="F";uid="79ddb7c1-4298-46f1-9ffe-be93ce989641"
CM017803.1	RepeatMasker	DNA/Ginger-1	28135879	28136047	885	-	.	ID="RND-6_FAMILY-5073";Tend="2007";Tstart="1206";shortTE="F";uid="9096a022-5f42-4dc2-9180-9c824af9431a"
CM017803.1	RepeatMasker	LTR/Gypsy	32548717	32550875	1281	-	.	ID="GYPSY-4_SI-I";Tend="3671";Tstart="1402";shortTE="F";uid="165f3ce9-d2c8-4451-8e28-2c1ca68b7fc4"
CM017803.1	RepeatMasker	DNA/Kolobok-E	13493211	13493327	539	-	.	ID="RND-6_FAMILY-982";Tend="3007";Tstart="2887";shortTE="F";uid="8f3c373f-6f29-40c2-9950-2290f6b25f57"
CM017803.1	RepeatMasker	Unknown	16094503	16094992	1490	-	.	ID="RND-1_FAMILY-88";TEgroup="ctg_7%7CRND-1_FAMILY-88%7C2";Tend="1824";Tstart="1149";shortTE="F";uid="5778251c-c2ed-43ac-9b61-aa1963d47912"
CM017803.1	RepeatMasker	DNA/Kolobok-E	618354	618477	636	-	.	ID="RND-5_FAMILY-12007";Tend="1494";Tstart="1371";shortTE="F";uid="9b45ac3c-f7bf-4159-b471-4bdc69324c7b"
CM017803.1	RepeatMasker	DNA	28623703	28624352	950	-	.	ID="DNA4-3_AP";Tend="637";Tstart="8";shortTE="F";uid="51e448f1-1b9e-4da9-8df3-ca42e7ff74b2"
CM017803.1	RepeatMasker	DNA	6351696	6351854	612	-	.	ID="dna4-2_ap";Tend="171";Tstart="8";shortTE="F";uid="1a9f74a4-c3d7-4b79-a2c6-daaaf3cdd10e"
CM017803.1	RepeatMasker	DNA	33214409	33215001	2638	-	.	ID="DNA8-88_AP";Tend="620";Tstart="1";shortTE="F";uid="f7d2e4f9-7aaf-4bf8-97a7-8b0a85df99e7"
CM017803.1	RepeatMasker	DNA	20489171	20489784	3830	-	.	ID="RND-6_FAMILY-2082";Tend="1864";Tstart="1268";shortTE="F";uid="724fd074-850d-4033-91b3-4d2c3f8cd3c3"
CM017803.1	RepeatMasker	DNA	5346322	5348584	15831	-	.	ID="RND-6_FAMILY-4528";Tend="2429";Tstart="292";shortTE="F";uid="72522de7-1dbe-4e70-ae13-cdd24b6e41b5"
CM017803.1	RepeatMasker	DNA/Kolobok-E	835520	836018	3439	-	.	ID="RND-6_FAMILY-6582";Tend="2350";Tstart="1861";shortTE="F";uid="eeb09147-45cf-463c-9937-6c640b26c86e"
CM017803.1	RepeatMasker	Retroposon?	18075320	18075731	602	-	.	ID="SINE2-1_AP";Tend="1431";Tstart="1075";shortTE="F";uid="81fb0cfb-0aa5-42aa-85f7-0e284657f6d5"
CM017803.1	RepeatMasker	DNA	18438278	18438673	3109	-	.	ID="RND-6_FAMILY-866";Tend="4912";Tstart="4514";shortTE="F";uid="0b0aa16b-3f62-4dbc-af48-88a1b2c1fe66"
CM017803.1	RepeatMasker	DNA/hAT-Tip100	34994754	34994912	1012	-	.	ID="DNA8-63_AP";Tend="168";Tstart="1";shortTE="F";uid="8d6e78d1-3ccd-452f-8d31-177136e48a8c"
CM017803.1	RepeatMasker	DNA	17307761	17307893	729	-	.	ID="TTAA5_AP";Tend="147";Tstart="1";shortTE="F";uid="b4399d30-3767-45fb-b47f-9c74249324ba"
CM017803.1	RepeatMasker	DNA	30366249	30366581	776	-	.	ID="TTAA2C_AP";Tend="333";Tstart="1";shortTE="F";uid="92e24175-598e-40f6-8fe9-c569b06c5957"
CM017803.1	RepeatMasker	DNA/hAT-Tip100	28624713	28625052	664	-	.	ID="DNA8-28_AP";TEgroup="ctg_7%7CDNA8-28_AP%7C8";Tend="1034";Tstart="1";shortTE="F";uid="3c693157-4868-4f55-a1ca-a981e9adbc96"
CM017803.1	RepeatMasker	Retroposon?	15537250	15537837	677	-	.	ID="RND-6_FAMILY-17861";Tend="1576";Tstart="1051";shortTE="F";uid="97ad7cf5-a26a-4812-ba9a-5d84b8c26ed1"
CM017803.1	RepeatMasker	Retroposon?	11124549	11124989	1424	-	.	ID="SINE2-1_AP";Tend="1175";Tstart="741";shortTE="F";uid="00a8243d-b38c-4d95-a8d7-4c59f1088766"
CM017803.1	RepeatMasker	Unknown	28424526	28424758	851	-	.	ID="RND-5_FAMILY-4482";Tend="1135";Tstart="915";shortTE="F";uid="14548e32-ee41-40ee-8929-3aea4c34c858"
CM017803.1	RepeatMasker	DNA/hAT	6614886	6615016	461	-	.	ID="RND-6_FAMILY-20555";Tend="1299";Tstart="1185";shortTE="F";uid="d0e02c37-a9b3-4c8c-8671-d4dfb677ab36"
CM017803.1	RepeatMasker	DNA/hAT	16764004	16764478	579	-	.	ID="RND-5_FAMILY-811";Tend="1141";Tstart="695";shortTE="F";uid="a9c85510-9866-4227-a9ec-505e964bce6d"
CM017803.1	RepeatMasker	DNA/Merlin	11881211	11882419	6910	-	.	ID="RND-5_FAMILY-390";Tend="2173";Tstart="886";shortTE="F";uid="c82b8b93-05c2-4974-b34b-861436735ff1"
CM017803.1	RepeatMasker	Unknown	24602523	24602677	873	-	.	ID="RND-1_FAMILY-70";Tend="1473";Tstart="1329";shortTE="F";uid="961d9cad-176b-4494-93e1-5d978b1e1a71"
CM017803.1	RepeatMasker	DNA	3838270	3838416	1061	-	.	ID="ttaa3b_ap";Tend="147";Tstart="1";shortTE="F";uid="dfbef6f3-066e-4355-9e24-db0dc2c2801c"
CM017803.1	RepeatMasker	DNA	11590092	11590443	1793	-	.	ID="RND-6_FAMILY-3164";Tend="1365";Tstart="999";shortTE="F";uid="8fb4f1f6-ff04-4a91-b959-333ade56d101"
CM017803.1	RepeatMasker	DNA/Ginger-1	687123	687233	858	-	.	ID="RND-6_FAMILY-1840";Tend="734";Tstart="624";shortTE="F";uid="bb0f1ded-9885-4bfa-8c94-102256ec1e14"
CM017803.1	RepeatMasker	DNA/TcMar-Pogo	19633202	19633388	489	-	.	ID="RND-6_FAMILY-10599";Tend="782";Tstart="595";shortTE="F";uid="3f5fe23f-5f8d-496c-9191-8073f4fb97fa"
CM017803.1	RepeatMasker	Unknown	28067512	28067910	1018	-	.	ID="RND-6_FAMILY-8499";Tend="656";Tstart="245";shortTE="F";uid="005f9ede-1282-47ef-bdea-218080df4efc"
CM017803.1	RepeatMasker	DNA/Kolobok-E	18006463	18007517	6943	-	.	ID="RND-6_FAMILY-15326";Tend="1938";Tstart="856";shortTE="F";uid="7937a981-9398-4ad7-bb14-8744312b7bbd"
CM017803.1	RepeatMasker	LTR/Gypsy	26226166	26230566	3947	-	.	ID="RND-6_FAMILY-6827";TEgroup="ctg_7%7CRND-6_FAMILY-6827%7C1";Tend="5444";Tstart="1";shortTE="F";uid="13189770-d2bc-400a-bd2f-ce1a8728ca85"
CM017803.1	RepeatMasker	DNA/hAT?	32649606	32650031	2147	-	.	ID="RND-4_FAMILY-875";Tend="1436";Tstart="1025";shortTE="F";uid="d1831c5c-e5ed-484c-9e14-c60b8dedda8d"
CM017803.1	RepeatMasker	DNA/hAT-Tip100	32319888	32320116	526	-	.	ID="RND-6_FAMILY-4692";Tend="1452";Tstart="1221";shortTE="F";uid="38c859a4-15f9-42a9-9dad-7d4a55833957"
CM017803.1	RepeatMasker	DNA/Maverick	34789062	34790313	836	-	.	ID="RND-5_FAMILY-104";Tend="3815";Tstart="2571";shortTE="F";uid="821f4da3-80b7-4530-9a38-f9cda900fa0d"
CM017803.1	RepeatMasker	Unknown	8257860	8258249	814	-	.	ID="RND-1_FAMILY-109";TEgroup="ctg_7%7CRND-1_FAMILY-109%7C1";Tend="1212";Tstart="939";shortTE="F";uid="52aad05a-3a89-4337-838f-a04960676931"
CM017803.1	RepeatMasker	DNA/Ginger-1	1129041	1129169	412	-	.	ID="RND-6_FAMILY-3353";Tend="2331";Tstart="2222";shortTE="F";uid="0829f40b-5d6e-422c-9264-2f70d8ac26e9"
CM017803.1	RepeatMasker	LTR/Pao	215797	216384	2946	-	.	ID="BEL3-I_AP";Tend="4452";Tstart="3867";shortTE="F";uid="32543430-ea36-498a-95b3-a30109d10ee2"
CM017803.1	RepeatMasker	RC/Helitron	2467951	2468106	474	-	.	ID="HELITRON-N22_LMI";Tend="151";Tstart="40";shortTE="F";uid="ee9c88cf-02b9-4fe6-86b1-b5d0f9d7f4cc"
CM017803.1	RepeatMasker	DNA	31727536	31727809	514	-	.	ID="ttaa3c_ap";Tend="395";Tstart="106";shortTE="F";uid="39e3cf55-a13b-4476-bcbf-7970b04b263f"
CM017803.1	RepeatMasker	Unknown	2711670	2712028	2582	-	.	ID="RND-6_FAMILY-4862";Tend="1326";Tstart="971";shortTE="F";uid="991ac7bc-76a5-4af4-b4e4-c4642b214174"
CM017803.1	RepeatMasker	Unknown	17571677	17572164	2681	-	.	ID="RND-5_FAMILY-1201";TEgroup="ctg_7%7CRND-5_FAMILY-1201%7C3";Tend="1227";Tstart="886";shortTE="F";uid="29cb0100-8665-4260-9717-50517d8ffdc2"
CM017803.1	RepeatMasker	LTR/Copia	33989945	33991205	1295	-	.	ID="RND-6_FAMILY-13244";Tend="2952";Tstart="1719";shortTE="F";uid="21326248-a64c-4ffb-b749-37944bb45aa2"
CM017803.1	RepeatMasker	DNA	27539904	27540332	2282	-	.	ID="TTAA3C_AP";Tend="410";Tstart="1";shortTE="F";uid="b8534a2b-8ebf-44e0-858c-5f772b38c030"
CM017803.1	RepeatMasker	DNA/Ginger-1	27951521	27952964	9930	-	.	ID="RND-6_FAMILY-566";Tend="2325";Tstart="881";shortTE="F";uid="26b5ea51-8c66-475b-9e6c-e40e65285249"
CM017803.1	RepeatMasker	Unknown	27462040	27462524	3052	-	.	ID="RND-6_FAMILY-10554";Tend="1463";Tstart="948";shortTE="F";uid="871ffd0c-5c39-4fa2-9b86-9f4e7ba507da"
CM017803.1	RepeatMasker	DNA/Kolobok-E	29605034	29605222	483	-	.	ID="RND-3_FAMILY-333";Tend="1156";Tstart="962";shortTE="F";uid="bfe1e9a6-bb5f-49cc-aceb-e700c7f5f58c"
CM017803.1	RepeatMasker	Unknown	1228490	1229191	1778	-	.	ID="RND-1_FAMILY-301";Tend="1037";Tstart="326";shortTE="F";uid="8c2efda4-4e7a-4d08-85b8-8ddc31a8ea34"
CM017803.1	RepeatMasker	Unknown	18030076	18030211	506	-	.	ID="RND-6_FAMILY-19651";Tend="710";Tstart="591";shortTE="F";uid="4eb30a03-16d0-4ef7-8901-09d6c8ee8250"
CM017803.1	RepeatMasker	Retroposon?	25756386	25756583	557	-	.	ID="RND-6_FAMILY-23005";Tend="3505";Tstart="3305";shortTE="F";uid="5d8382d9-d550-46f7-b4f2-e9097be534f5"
CM017803.1	RepeatMasker	Unknown	8241362	8241519	836	-	.	ID="RND-1_FAMILY-371";Tend="1105";Tstart="951";shortTE="F";uid="f1dc8de1-3e35-4743-9022-bb9840d76580"
CM017803.1	RepeatMasker	DNA	9132149	9132598	3494	-	.	ID="RND-6_FAMILY-6286";Tend="1394";Tstart="943";shortTE="F";uid="ea0a6823-edaf-4558-baed-6273c2cab3cb"
CM017803.1	RepeatMasker	DNA/Kolobok-E	7994369	7994759	2065	-	.	ID="RND-5_FAMILY-12007";Tend="1275";Tstart="879";shortTE="F";uid="e93d7a4b-1c07-4ce1-be42-c2c379359181"
CM017803.1	RepeatMasker	DNA/Ginger-1	27351993	27352857	5518	-	.	ID="RND-6_FAMILY-6590";Tend="1812";Tstart="900";shortTE="F";uid="693a3964-0e3a-4717-90ed-c639469f3a5d"
CM017803.1	RepeatMasker	RC/Helitron	23799158	23799591	1675	-	.	ID="RND-1_FAMILY-13";TEgroup="ctg_7%7CRND-1_FAMILY-13%7C4";Tend="1768";Tstart="973";shortTE="F";uid="b8426020-77ae-4005-97c2-b5edd958d9c8"
CM017803.1	RepeatMasker	DNA/hAT?	27340445	27340857	2409	-	.	ID="DNA8-60_AP";Tend="868";Tstart="445";shortTE="F";uid="d9e7f512-758b-4e41-8fac-88fe7eeace4b"
CM017803.1	RepeatMasker	Retroposon?	24295450	24295839	495	-	.	ID="RND-6_FAMILY-8816";Tend="872";Tstart="524";shortTE="F";uid="99df7214-0914-4f3b-ad05-a0129c134f9b"
CM017803.1	RepeatMasker	DNA/Kolobok-E	15849207	15849437	1180	-	.	ID="RND-5_FAMILY-12007";Tend="1623";Tstart="1374";shortTE="F";uid="ef060831-5a95-4971-b247-8a7a15c64310"
CM017803.1	RepeatMasker	RC/Helitron	26952379	26952651	1599	-	.	ID="RND-3_FAMILY-395";Tend="1202";Tstart="928";shortTE="F";uid="be9a9556-db1d-4bff-8afd-1ddc272426c2"
CM017803.1	RepeatMasker	Retroposon?	8100832	8101374	415	-	.	ID="SINE2-2_AP";Tend="618";Tstart="16";shortTE="F";uid="0ea52d69-f0d1-4692-bb95-bd4d1d1b5436"
CM017803.1	RepeatMasker	DNA/hAT	17398438	17398634	610	-	.	ID="RND-6_FAMILY-226";Tend="1334";Tstart="1158";shortTE="F";uid="c3d348d2-16bd-481d-a548-83b3832eb2ba"
CM017803.1	RepeatMasker	DNA	18927198	18927309	433	-	.	ID="RND-6_FAMILY-6838";Tend="853";Tstart="760";shortTE="F";uid="ed798828-2689-4cfe-b3ad-b28043680935"
CM017803.1	RepeatMasker	DNA/hAT-hAT19	4557258	4557600	2333	-	.	ID="HAT-N2_AP";Tend="362";Tstart="1";shortTE="F";uid="8d0ee86c-617e-49a9-9c2b-0c5342dbaf49"
CM017803.1	RepeatMasker	Unknown	23672311	23672545	819	-	.	ID="RND-5_FAMILY-13968";Tend="1418";Tstart="1222";shortTE="F";uid="aefc061c-bfb7-4bdd-8362-f5165272e727"
CM017803.1	RepeatMasker	DNA/MULE-MuDR	11983316	11983448	704	-	.	ID="rnd-6_family-6923";Tend="1238";Tstart="1128";shortTE="F";uid="0b52a62e-0d38-42b3-bbf7-21640b5e489d"
CM017803.1	RepeatMasker	DNA/Kolobok-E	9102782	9103989	7965	-	.	ID="RND-6_FAMILY-6582";Tend="2054";Tstart="842";shortTE="F";uid="1911a541-53b6-4e45-85f8-d064796d6ee3"
CM017803.1	RepeatMasker	DNA/Kolobok-E	34113545	34114038	1509	-	.	ID="KOLOBOKE-3_AP";Tend="2151";Tstart="1663";shortTE="F";uid="69a40bfb-f3ff-4d2a-a15d-cef2ed534699"
CM017803.1	RepeatMasker	DNA/hAT-Tip100	10544763	10544880	703	-	.	ID="RND-6_FAMILY-5591";Tend="1081";Tstart="939";shortTE="F";uid="d037a8d9-cbb5-4671-9dd8-25bdc8d09a53"
CM017803.1	RepeatMasker	RC/Helitron	28949555	28949689	792	-	.	ID="RND-1_FAMILY-13";Tend="1788";Tstart="1645";shortTE="F";uid="0f2b0d6b-3be3-40d8-8800-fb1c7fe7d543"
CM017803.1	RepeatMasker	DNA	27375025	27375269	524	-	.	ID="TTAA2D_AP";Tend="421";Tstart="193";shortTE="F";uid="882408d2-7fab-4f2a-9097-6887525a6543"
CM017803.1	RepeatMasker	DNA/Kolobok-E	14777060	14777220	457	-	.	ID="RND-1_FAMILY-345";Tend="4138";Tstart="3994";shortTE="F";uid="e96823d2-f577-4651-b549-2e61f189ceda"
CM017803.1	RepeatMasker	DNA/Ginger-1	18721821	18723041	8207	-	.	ID="rnd-6_family-649";Tend="2151";Tstart="882";shortTE="F";uid="08d4a957-fc27-438b-b064-f87901e92f88"
CM017803.1	RepeatMasker	DNA/hAT	4517580	4517714	544	-	.	ID="RND-6_FAMILY-10109";Tend="1038";Tstart="909";shortTE="F";uid="d2b09718-ea26-4c29-a852-01c6a68c2118"
CM017803.1	RepeatMasker	DNA/Maverick	17608593	17609184	4229	-	.	ID="RND-6_FAMILY-3946";Tend="6381";Tstart="5781";shortTE="F";uid="0ac7b820-b294-49d3-8c36-a5d442bf0119"
CM017803.1	RepeatMasker	DNA/Kolobok-E	7855685	7855871	978	-	.	ID="RND-5_FAMILY-4099";Tend="1313";Tstart="1127";shortTE="F";uid="555baf8e-689c-45a1-9ed7-941d4ce87829"
CM017803.1	RepeatMasker	Retroposon?	10578075	10578634	2978	-	.	ID="RND-5_FAMILY-2304";Tend="1623";Tstart="950";shortTE="F";uid="1e7d8e02-36f6-434a-950c-c14b512c37b9"
CM017803.1	RepeatMasker	RC/Helitron	34713960	34715197	4972	-	.	ID="RND-1_FAMILY-4";TEgroup="ctg_7%7CRND-1_FAMILY-4%7C9";Tend="1910";Tstart="885";shortTE="F";uid="1b121f1e-c7f4-4a34-9cf0-91b4cd8b3d86"
CM017803.1	RepeatMasker	DNA	27325120	27327402	2644	-	.	ID="RND-5_FAMILY-4484";TEgroup="ctg_7%7CRND-5_FAMILY-4484%7C1";Tend="2054";Tstart="34";shortTE="F";uid="2ffc2a02-18d3-4b1c-a86c-6d34418c2f1b"
CM017803.1	RepeatMasker	DNA/hAT-Ac	27850671	27851352	3437	-	.	ID="RND-1_FAMILY-157";Tend="1613";Tstart="914";shortTE="F";uid="1b47b7e7-7efd-40c1-97ed-a1ad3025144c"
CM017803.1	RepeatMasker	DNA/Ginger-1	31616479	31616679	943	-	.	ID="RND-6_FAMILY-649";Tend="1038";Tstart="850";shortTE="F";uid="df274c56-b61e-487f-a262-183deb874369"
CM017803.1	RepeatMasker	DNA	30548662	30549111	665	-	.	ID="DNAX-2_AP";Tend="467";Tstart="28";shortTE="F";uid="3ad5fdc9-1ec3-4d42-94ba-b00db81393a5"
CM017803.1	RepeatMasker	LTR/Pao	17161815	17162596	6361	-	.	ID="RND-5_FAMILY-18384";Tend="1612";Tstart="802";shortTE="F";uid="a559cf76-96f5-43c5-948d-3a84f45e551c"
CM017803.1	RepeatMasker	Unknown	29608878	29609057	577	-	.	ID="RND-5_FAMILY-4129";Tend="1112";Tstart="934";shortTE="F";uid="627a9fc2-6905-4f6d-89b4-7149de00adc8"
CM017803.1	RepeatMasker	Retroposon?	3113449	3113935	1336	-	.	ID="RND-6_FAMILY-2540";Tend="980";Tstart="528";shortTE="F";uid="703a4b38-e22c-41c1-98b8-2f4eec5f9498"
CM017803.1	RepeatMasker	DNA/Kolobok-E	30100402	30100540	401	-	.	ID="RND-5_FAMILY-12007";Tend="1078";Tstart="925";shortTE="F";uid="38545c25-8f67-4515-8043-9ffb42919b63"
CM017803.1	RepeatMasker	LINE/CR1	3996626	3996914	764	-	.	ID="RND-6_FAMILY-4085";Tend="2080";Tstart="1791";shortTE="F";uid="ba0788dd-877a-4293-9403-9ce38965d3a5"
CM017803.1	RepeatMasker	DNA	18772911	18773062	604	-	.	ID="RND-6_FAMILY-2929";Tend="5931";Tstart="5795";shortTE="F";uid="f26bfaed-660a-412f-984d-7ce39b2c067d"
CM017803.1	RepeatMasker	Retroposon?	5012103	5012682	531	-	.	ID="SINE2-1_AP";Tend="1465";Tstart="839";shortTE="F";uid="1c7b4538-006c-4db3-84c4-26a0bba2e26a"
CM017803.1	RepeatMasker	DNA	34099910	34100024	711	-	.	ID="RND-6_FAMILY-2929";Tend="5950";Tstart="5836";shortTE="F";uid="4d464bc0-03f0-4dc8-b836-e55185a08280"
CM017803.1	RepeatMasker	Unknown	16013309	16013517	988	-	.	ID="RND-1_FAMILY-21";Tend="1197";Tstart="967";shortTE="F";uid="b889d582-0171-4582-8ff9-75c589f16b47"
CM017803.1	RepeatMasker	DNA/hAT-hAT19	34506313	34506497	499	-	.	ID="RND-6_FAMILY-13747";Tend="1230";Tstart="1043";shortTE="F";uid="7b07b44c-ae93-48fd-b25a-13b39f5606d4"
CM017803.1	RepeatMasker	LINE/I	8636373	8637124	665	-	.	ID="RND-6_FAMILY-8648";Tend="883";Tstart="135";shortTE="F";uid="2476a71c-bfce-45e5-94d5-ce58a90b2eac"
CM017803.1	RepeatMasker	Retroposon?	21032952	21033281	1318	-	.	ID="SINE2-1_AP";Tend="288";Tstart="1";shortTE="F";uid="84967927-11c5-4a48-a2da-3cca04d32037"
CM017803.1	RepeatMasker	DNA	10869995	10870483	1603	-	.	ID="TTAA25_AP";Tend="512";Tstart="1";shortTE="F";uid="5c0db972-2d06-478c-a477-8fda743b695a"
CM017803.1	RepeatMasker	DNA/hAT	21945285	21945939	4157	-	.	ID="RND-6_FAMILY-7012";Tend="1595";Tstart="937";shortTE="F";uid="b3c94b1d-016a-4ae5-9753-5f068ed31297"
CM017803.1	RepeatMasker	LINE/I-Jockey	25448037	25448162	428	-	.	ID="RND-1_FAMILY-124";Tend="975";Tstart="849";shortTE="F";uid="ed0be059-4a22-4b44-8d24-08b8863a9d41"
CM017803.1	RepeatMasker	DNA	29278511	29278886	1235	-	.	ID="TTAA3C_AP";Tend="423";Tstart="1";shortTE="F";uid="49d2f5fe-9b1f-452d-8c88-485719155669"
CM017803.1	RepeatMasker	Unknown	25145475	25145731	1299	-	.	ID="RND-1_FAMILY-16";Tend="1266";Tstart="962";shortTE="F";uid="09e0ccdb-f457-45e0-bf10-d6855503e936"
CM017803.1	RepeatMasker	Retroposon?	7996084	7996374	1128	-	.	ID="RND-6_FAMILY-2964";Tend="1173";Tstart="869";shortTE="F";uid="8892405a-7006-4f6a-acc8-b808adca5c7f"
CM017803.1	RepeatMasker	DNA/hAT-Tip100	4376498	4377018	2768	-	.	ID="RND-6_FAMILY-8812";Tend="1331";Tstart="803";shortTE="F";uid="fa2c49f8-a45c-4e10-bfa3-fb6f4719fbe8"
CM017803.1	RepeatMasker	DNA	32423438	32423778	1507	-	.	ID="TTAA2_AP";Tend="427";Tstart="82";shortTE="F";uid="77715121-357d-4b52-9f9e-03c38df7b500"
CM017803.1	RepeatMasker	DNA	5518877	5519087	451	-	.	ID="TTAA27_AP";Tend="216";Tstart="1";shortTE="F";uid="982da406-f35c-4ade-b002-ca395f1ec299"
CM017803.1	RepeatMasker	Unknown	461363	463145	14217	-	.	ID="RND-6_FAMILY-20407";Tend="1812";Tstart="1";shortTE="F";uid="79fcd438-69ac-4ac6-b667-c84dd3343bad"
CM017803.1	RepeatMasker	LINE/I	2623617	2628290	34715	-	.	ID="RND-6_FAMILY-7121";Tend="4597";Tstart="125";shortTE="F";uid="4304e8da-4d64-4bd8-998c-2c459658ac9c"
CM017803.1	RepeatMasker	Unknown	19322241	19323244	7452	-	.	ID="RND-1_FAMILY-292";Tend="1091";Tstart="164";shortTE="F";uid="1fd8004a-fd37-4f96-bf8e-808249fadff0"
CM017803.1	RepeatMasker	LINE/RTE-BovB	15921549	15922396	937	-	.	ID="RTE-33_LMI";Tend="3282";Tstart="2443";shortTE="F";uid="b3bd830f-428b-40b1-a634-c423e62412c8"
CM017803.1	RepeatMasker	DNA/Ginger-1	34237393	34237502	817	-	.	ID="RND-6_FAMILY-23998";Tend="1472";Tstart="1363";shortTE="F";uid="4c78008a-9d50-44d5-9205-15d868117278"
CM017803.1	RepeatMasker	DNA	3659215	3659683	535	-	.	ID="DNA4-2_AP";Tend="672";Tstart="188";shortTE="F";uid="c8516fbe-fcf2-404c-be38-2a0c9a7e848a"
CM017803.1	RepeatMasker	RC/Helitron	4285510	4285745	829	-	.	ID="RND-5_FAMILY-3092";Tend="882";Tstart="638";shortTE="F";uid="0eafbdcc-5b5b-418a-a35a-8f6ba5dd56f9"
CM017803.1	RepeatMasker	DNA	9164554	9164784	549	-	.	ID="TTAA2C_AP";Tend="239";Tstart="1";shortTE="F";uid="9789470b-01be-42e9-aa28-e642b064a112"
CM017803.1	RepeatMasker	RC/Helitron	4656268	4656510	1195	-	.	ID="RND-1_FAMILY-296";Tend="935";Tstart="760";shortTE="F";uid="92eb4a92-5a76-4a77-8cb1-e20814c8c47b"
CM017803.1	RepeatMasker	Unknown	8060916	8061049	404	-	.	ID="RND-4_FAMILY-2182";Tend="1859";Tstart="1708";shortTE="F";uid="80f88f74-f10e-4017-aac1-53d57c1048f5"
CM017803.1	RepeatMasker	DNA/MULE-NOF	34442652	34442964	1398	-	.	ID="RND-5_FAMILY-2970";Tend="1398";Tstart="1066";shortTE="F";uid="297d4710-e9b3-4bfd-b11e-83715ab8a296"
CM017803.1	RepeatMasker	DNA/PIF-ISL2EU	3252613	3252777	818	-	.	ID="RND-5_FAMILY-1532";Tend="1438";Tstart="1270";shortTE="F";uid="eb3e1618-710b-4c61-9372-b41df332537b"
CM017803.1	RepeatMasker	DNA/Ginger-1	2549005	2550082	5998	-	.	ID="RND-6_FAMILY-5073";Tend="2092";Tstart="1004";shortTE="F";uid="62697070-0af4-49f5-98c2-fa1b3b8bddbe"
CM017803.1	RepeatMasker	LINE/I-Jockey	9195114	9195283	520	-	.	ID="RND-6_FAMILY-697";Tend="1448";Tstart="1257";shortTE="F";uid="b58eda1c-2f01-4d74-acc9-b6fca27427d0"
CM017803.1	RepeatMasker	LINE/CR1	19552932	19553089	657	-	.	ID="RND-6_FAMILY-8892";Tend="1198";Tstart="1058";shortTE="F";uid="9c61a08d-9de0-46f4-9f0a-834a6e15b7dd"
CM017803.1	RepeatMasker	DNA/Kolobok-E	15048391	15048807	2234	-	.	ID="rnd-6_family-6582";Tend="2113";Tstart="732";shortTE="F";uid="18002f54-5c4f-45cd-a3ff-189217763732"
CM017803.1	RepeatMasker	DNA/hAT-hAT19	4264767	4264888	421	-	.	ID="RND-6_FAMILY-11244";Tend="971";Tstart="854";shortTE="F";uid="e2a44118-05e5-4072-89fd-015bbc14e162"
CM017803.1	RepeatMasker	Retroposon?	30454827	30455932	3379	-	.	ID="SINE2-1_AP";Tend="1770";Tstart="565";shortTE="F";uid="4690a233-2bcd-4fea-a8d9-4f084c3383dd"
CM017803.1	RepeatMasker	DNA/hAT-Charlie	21215595	21216761	560	-	.	ID="hat-34_lsal";Tend="1758";Tstart="583";shortTE="F";uid="859287b2-8577-4b0b-974c-4e9bf075dc56"
CM017803.1	RepeatMasker	DNA	14192672	14192869	522	-	.	ID="TTAA2D_AP";Tend="187";Tstart="1";shortTE="F";uid="1772e2a5-0064-498e-9707-7c87749cd84f"
CM017803.1	RepeatMasker	DNA/hAT-Tip100	34668749	34669160	2226	-	.	ID="RND-6_FAMILY-3022";Tend="1631";Tstart="1212";shortTE="F";uid="aa861f9c-0f31-459c-97f3-09c24f217ac1"
CM017803.1	RepeatMasker	Unknown	5407724	5407913	1155	-	.	ID="RND-6_FAMILY-13435";Tend="807";Tstart="645";shortTE="F";uid="ecb51f87-940d-466c-b66a-8c3d93c241ff"
CM017803.1	RepeatMasker	DNA	2921922	2922037	698	-	.	ID="RND-6_FAMILY-866";Tend="953";Tstart="833";shortTE="F";uid="307455c4-5612-4a1f-a2f6-20f430d6d4dc"
CM017803.1	RepeatMasker	DNA/Kolobok-E	24906693	24906901	421	-	.	ID="RND-5_FAMILY-3563";Tend="703";Tstart="512";shortTE="F";uid="91015bdf-09b8-43c0-a66a-d38c847db103"
CM017803.1	RepeatMasker	Retroposon?	17463432	17463617	404	-	.	ID="RND-6_FAMILY-17861";Tend="999";Tstart="834";shortTE="F";uid="6cf4dabe-3942-447c-acde-92c9998a4ea7"
CM017803.1	RepeatMasker	DNA/hAT-hAT19	26341517	26341918	1468	-	.	ID="DNA8-52B_AP";Tend="459";Tstart="1";shortTE="F";uid="8c652c43-9836-49a1-a62a-9b36db1e8e51"
CM017803.1	RepeatMasker	DNA	28019773	28020314	1303	-	.	ID="DNA4-2_AP";Tend="575";Tstart="1";shortTE="F";uid="69ecfde8-91b7-47a7-953a-c1703de14789"
CM017803.1	RepeatMasker	Unknown	9222696	9223240	2248	-	.	ID="RND-1_FAMILY-315";Tend="1623";Tstart="1006";shortTE="F";uid="384506f2-bb28-4a84-88ee-31cc90967b4a"
CM017803.1	RepeatMasker	DNA/Kolobok-E	11121704	11121808	476	-	.	ID="RND-5_FAMILY-2279";Tend="1173";Tstart="1068";shortTE="F";uid="6ddb0a1a-2f66-4878-819f-291a6db4fa24"
CM017803.1	RepeatMasker	DNA	9407264	9407496	1293	-	.	ID="RND-5_FAMILY-1150";Tend="1746";Tstart="1512";shortTE="F";uid="0de9a352-5120-4a7a-8230-0fe3ef000b72"
CM017803.1	RepeatMasker	Unknown	31525992	31526209	1348	-	.	ID="RND-5_FAMILY-2561";Tend="1245";Tstart="1025";shortTE="F";uid="012d47a8-3393-4546-8234-24348a1ba64f"
CM017803.1	RepeatMasker	DNA	11914517	11914666	843	-	.	ID="ttaa2c_ap";Tend="350";Tstart="200";shortTE="F";uid="07f41b76-5fcb-42a9-9bbc-cafb0edb11e6"
CM017803.1	RepeatMasker	Unknown	4291147	4291307	450	-	.	ID="RND-6_FAMILY-6842";Tend="1275";Tstart="1115";shortTE="F";uid="dc1df0d3-9a7f-4e8f-8793-8e3276fbec87"
CM017803.1	RepeatMasker	DNA/hAT	15513328	15513457	731	-	.	ID="RND-1_FAMILY-60";Tend="1042";Tstart="918";shortTE="F";uid="9e120d1d-777f-4d20-b76a-a6e0c7a35f29"
CM017803.1	RepeatMasker	DNA	12223128	12223456	831	-	.	ID="ttaac_ap";TEgroup="ctg_7%7Cttaac_ap%7C1";Tend="397";Tstart="2";shortTE="F";uid="b8e3b7e6-5b40-404f-85e6-b7fc5d51e76b"
CM017803.1	RepeatMasker	DNA	19773186	19773427	1191	-	.	ID="ttaa3b_ap";Tend="427";Tstart="194";shortTE="F";uid="6972d454-71ed-49c1-8a05-171cc369a849"
CM017803.1	RepeatMasker	Unknown	33171884	33172036	1027	-	.	ID="RND-6_FAMILY-26687";Tend="1139";Tstart="984";shortTE="F";uid="172a1ef2-7825-444d-9b73-c1d92cc56722"
CM017803.1	RepeatMasker	DNA/Ginger-2	19865092	19865633	815	-	.	ID="GINGER2-N2_AP";Tend="1457";Tstart="953";shortTE="F";uid="05aa9648-cfcd-49d1-ac99-988542fd7e89"
CM017803.1	RepeatMasker	Unknown	29082414	29082701	1790	-	.	ID="RND-6_FAMILY-12677";Tend="1257";Tstart="961";shortTE="F";uid="d4b4ac4f-c066-4ed0-bdfd-be995382810e"
CM017803.1	RepeatMasker	DNA/hAT-hAT19	17420339	17420784	526	-	.	ID="RND-6_FAMILY-6724";Tend="2135";Tstart="1704";shortTE="F";uid="92468c19-03fc-4c4f-9c52-783de7d04c11"
CM017803.1	RepeatMasker	DNA/MULE-MuDR	17081741	17082291	1226	-	.	ID="RND-5_FAMILY-10131";Tend="1482";Tstart="978";shortTE="F";uid="cfabd7ef-679e-4db6-9514-0469a4bc4f35"
CM017803.1	RepeatMasker	DNA/MULE-MuDR	18669644	18669763	920	-	.	ID="DNA8-110_AP";Tend="689";Tstart="569";shortTE="F";uid="d21eb17a-20fd-40ac-a5cd-3627de4eb658"
CM017803.1	RepeatMasker	LINE/I-Jockey	10573476	10573852	454	-	.	ID="RND-4_FAMILY-2653";Tend="2862";Tstart="2547";shortTE="F";uid="c654dbfe-6098-4db1-8bbe-89188db0dbf4"
CM017803.1	RepeatMasker	DNA	31728694	31729001	742	-	.	ID="RND-5_FAMILY-5831";Tend="1341";Tstart="1051";shortTE="F";uid="1411f890-b937-4eec-a4c4-2c16e8c1aedc"
CM017803.1	RepeatMasker	DNA	28325469	28325752	1161	-	.	ID="DNA4-2_AP";Tend="768";Tstart="509";shortTE="F";uid="afbff7fe-7891-4576-a55f-c106614eaee6"
CM017803.1	RepeatMasker	DNA/Sola-1	12341272	12341574	1433	-	.	ID="SOLA1-5_AP";Tend="376";Tstart="1";shortTE="F";uid="d0346a77-5ca6-4d9a-b5cd-6b11a62088ff"
CM017803.1	RepeatMasker	DNA/hAT-Tip100	25696030	25696146	797	-	.	ID="RND-5_FAMILY-7780";Tend="1524";Tstart="1408";shortTE="F";uid="9f5c3d9b-1ff2-40b8-91bb-2de6fa607339"
CM017803.1	RepeatMasker	DNA/hAT-Tip100	11653476	11653654	658	-	.	ID="RND-1_FAMILY-179";Tend="5733";Tstart="5586";shortTE="F";uid="26c401b9-3be9-4fb1-b711-974086519a44"
CM017803.1	RepeatMasker	DNA	16124028	16124183	748	-	.	ID="DNAX-10_AP";Tend="170";Tstart="13";shortTE="F";uid="359aa711-468d-4c75-b961-4fc456fc88ac"
CM017803.1	RepeatMasker	DNA/hAT-hAT19	12795609	12796053	403	-	.	ID="HAT-N5_AP";Tend="683";Tstart="248";shortTE="F";uid="44b7b1a5-e637-4137-bc8a-8bf9793bcb84"
CM017803.1	RepeatMasker	DNA/Kolobok-E	4760071	4760304	1712	-	.	ID="RND-5_FAMILY-4702";Tend="928";Tstart="690";shortTE="F";uid="573ba955-e5a5-480b-ab29-e4c1791189e6"
CM017803.1	RepeatMasker	Unknown	27494413	27494657	1426	-	.	ID="RND-4_FAMILY-2307";Tend="1327";Tstart="1086";shortTE="F";uid="af8a0d05-78ba-4557-a898-116d8a1043f0"
CM017803.1	RepeatMasker	LINE/L2	18832154	18832273	660	-	.	ID="RND-5_FAMILY-2540";Tend="795";Tstart="676";shortTE="F";uid="88616784-735c-4db7-99e1-e8dbe507c271"
CM017803.1	RepeatMasker	DNA/Ginger-1	29926344	29927299	6997	-	.	ID="RND-6_FAMILY-566";Tend="1844";Tstart="880";shortTE="F";uid="61a802ab-b1c1-4ec6-84ac-b73ef9752c95"
CM017803.1	RepeatMasker	DNA/hAT	1596341	1596720	450	-	.	ID="DNA8-1_AP";Tend="489";Tstart="140";shortTE="F";uid="7652b0f5-2e20-4166-8b21-a795d2bc6fea"
CM017803.1	RepeatMasker	DNA/hAT	30542395	30542583	408	-	.	ID="RND-1_FAMILY-203";Tend="4265";Tstart="4053";shortTE="F";uid="aecc88b3-bac5-4b70-9713-04f6cb88da6f"
CM017803.1	RepeatMasker	DNA/hAT-Ac	16896430	16896943	3090	-	.	ID="DNA8-54_AP";Tend="565";Tstart="1";shortTE="F";uid="f695833e-db31-4e58-879c-eed6a8f850c6"
CM017803.1	RepeatMasker	Unknown	21043357	21044195	6423	-	.	ID="RND-1_FAMILY-114";TEgroup="ctg_7%7CRND-1_FAMILY-114%7C2";Tend="1777";Tstart="353";shortTE="F";uid="7ce1ae96-58b2-4877-a88a-b3086b67c179"
CM017803.1	RepeatMasker	DNA	27135846	27137082	8652	-	.	ID="RND-6_FAMILY-21122";Tend="1979";Tstart="738";shortTE="F";uid="b64ec61e-4439-4cbf-a849-81b9296669e7"
CM017803.1	RepeatMasker	DNA/Kolobok-E	18693370	18693715	420	-	.	ID="RND-5_FAMILY-12007";TEgroup="ctg_7%7CRND-5_FAMILY-12007%7C7";Tend="1841";Tstart="1311";shortTE="T";uid="937f52e2-7274-48f6-ba3a-579bf5b1f62f"
CM017803.1	RepeatMasker	RC/Helitron	15578636	15578909	561	-	.	ID="RND-5_FAMILY-3092";Tend="922";Tstart="649";shortTE="F";uid="cd6569ea-f50a-45b9-8017-78651bb26fb6"
CM017803.1	RepeatMasker	DNA/hAT-Ac	2707754	2707913	493	-	.	ID="dna8-11b_ap";Tend="465";Tstart="326";shortTE="F";uid="65a38e6d-f39a-4cec-a184-dedcb4b2f431"
CM017803.1	RepeatMasker	DNA/hAT-Ac	8760328	8760428	590	-	.	ID="dna8-11b_ap";Tend="102";Tstart="1";shortTE="F";uid="903bda56-2f0f-4d8c-96ae-38c8d991f0bd"
CM017803.1	RepeatMasker	DNA/hAT?	31141522	31141779	806	-	.	ID="RND-4_FAMILY-875";Tend="1306";Tstart="1026";shortTE="F";uid="5d28c889-0251-455e-af4c-40df58f8a82d"
CM017803.1	RepeatMasker	DNA/Ginger	5487087	5487499	430	-	.	ID="GINGER2-1_AP";Tend="2885";Tstart="2484";shortTE="F";uid="1cdbf859-0eec-4f55-b369-910bb74c45b3"
CM017803.1	RepeatMasker	DNA	30009281	30009558	1289	-	.	ID="TTAA4B_AP";Tend="376";Tstart="103";shortTE="F";uid="28a0ede5-8028-48ff-8418-3369e538b4ea"
CM017803.1	RepeatMasker	DNA	23157770	23158028	1858	-	.	ID="RND-5_FAMILY-8154";Tend="1246";Tstart="978";shortTE="F";uid="624b15fb-863c-4075-9272-20cc64eb1b68"
CM017803.1	RepeatMasker	DNA/Kolobok-E	33513314	33513637	2319	-	.	ID="RND-5_FAMILY-3578";Tend="5472";Tstart="5132";shortTE="F";uid="5957cd72-8af1-4be5-9888-a1d96ef9adce"
CM017803.1	RepeatMasker	DNA/Ginger-1	24722599	24722847	846	-	.	ID="RND-6_FAMILY-566";Tend="2335";Tstart="2075";shortTE="F";uid="5bcda3f7-8568-4810-afeb-46657b57db8e"
CM017803.1	RepeatMasker	DNA	4244076	4244207	900	-	.	ID="RND-5_FAMILY-2364";Tend="656";Tstart="522";shortTE="F";uid="6d98d124-9f71-4280-bc25-75603a0b56c8"
CM017803.1	RepeatMasker	DNA/hAT-Tip100	9956885	9957123	846	-	.	ID="RND-6_FAMILY-7689";Tend="1183";Tstart="920";shortTE="F";uid="78a4d629-dd3a-4c4a-a8c0-c630055d13b8"
CM017803.1	RepeatMasker	DNA/Ginger-1	26334188	26334394	461	-	.	ID="rnd-6_family-566";Tend="1180";Tstart="882";shortTE="F";uid="d5227864-ebf9-44d3-8325-51e283770b75"
CM017803.1	RepeatMasker	DNA	28329614	28329915	483	-	.	ID="ttaa3b_ap";Tend="394";Tstart="104";shortTE="F";uid="25f905ed-5446-41f1-910e-2d4efed936a4"
CM017803.1	RepeatMasker	DNA	3538022	3538288	436	-	.	ID="TTAA2D_AP";TEgroup="ctg_7%7CTTAA2D_AP%7C2";Tend="427";Tstart="240";shortTE="F";uid="78af9ee4-605b-401b-8512-6d0f077f8295"
CM017803.1	RepeatMasker	RC/Helitron	8112710	8112919	440	-	.	ID="RND-6_FAMILY-4945";Tend="1588";Tstart="1345";shortTE="F";uid="8c81e875-2c96-4497-b36d-ba90d79fa8aa"
CM017803.1	RepeatMasker	DNA/hAT-Ac	9130649	9130754	441	-	.	ID="RND-6_FAMILY-3608";Tend="1622";Tstart="1510";shortTE="F";uid="3824aab5-5a2d-48e4-82d7-33713d51ba0c"
CM017803.1	RepeatMasker	DNA/TcMar-Tigger	17877835	17878035	420	-	.	ID="MARINER-N30_LMI";Tend="201";Tstart="1";shortTE="F";uid="9f199dc1-4851-4699-9b3b-f61966499552"
CM017803.1	RepeatMasker	DNA	25985015	25985243	947	-	.	ID="DNA4-2_AP";Tend="754";Tstart="521";shortTE="F";uid="751ea27d-af1b-4e04-a995-9c7a38770142"
CM017803.1	RepeatMasker	Unknown	24451542	24453360	4151	-	.	ID="RND-6_FAMILY-6842";Tend="1756";Tstart="567";shortTE="F";uid="c56c739d-b049-42be-9676-e6f3347bc57b"
CM017803.1	RepeatMasker	DNA/Ginger-1	33341970	33342158	1359	-	.	ID="RND-6_FAMILY-3353";Tend="1782";Tstart="1588";shortTE="F";uid="d257dc80-37f1-4808-be9e-36108f7ba200"
CM017803.1	RepeatMasker	Unknown	29880458	29880608	424	-	.	ID="RND-4_FAMILY-2182";Tend="1014";Tstart="864";shortTE="F";uid="769d9ee6-dd53-44a4-8481-9388f9036c51"
CM017803.1	RepeatMasker	Unknown	27367482	27368019	2066	-	.	ID="RND-5_FAMILY-3300";TEgroup="ctg_7%7CRND-5_FAMILY-3300%7C1";Tend="1471";Tstart="798";shortTE="F";uid="6c2c857e-c5c3-425d-9d00-b86a63012e77"
CM017803.1	RepeatMasker	DNA/Kolobok-E	27186249	27186517	862	-	.	ID="RND-6_FAMILY-11365";Tend="919";Tstart="675";shortTE="F";uid="5a7d09fe-188f-4e16-9643-53e5fad82374"
CM017803.1	RepeatMasker	DNA/Ginger-1	3283080	3283252	9654	-	.	ID="RND-6_FAMILY-649";Tend="2354";Tstart="701";shortTE="F";uid="15aba66e-ee24-40d3-aa7d-8d3de16b50ca"
CM017803.1	RepeatMasker	LTR/Gypsy	2869737	2870190	3496	-	.	ID="RND-5_FAMILY-6551";Tend="1476";Tstart="1021";shortTE="F";uid="b1fda254-0e78-451d-8179-ef1afae0430c"
CM017803.1	RepeatMasker	DNA/Kolobok-T2	275435	275794	2121	-	.	ID="RND-6_FAMILY-7807";Tend="1297";Tstart="957";shortTE="F";uid="364edc93-0e11-4e19-a9a6-e14743ac2bca"
CM017803.1	RepeatMasker	RC/Helitron	21850599	21850731	456	-	.	ID="RND-6_FAMILY-10118";Tend="953";Tstart="811";shortTE="F";uid="3acd12c4-dd46-4e51-bebe-9fc82ea4198a"
CM017803.1	RepeatMasker	DNA/hAT-hAT19	31167780	31167911	440	-	.	ID="RND-6_FAMILY-9372";Tend="1756";Tstart="1621";shortTE="F";uid="8b98c173-425b-438b-8e79-a189905e9dc3"
CM017803.1	RepeatMasker	DNA/hAT-hAT19	23279560	23279692	509	-	.	ID="RND-6_FAMILY-12793";Tend="2367";Tstart="2216";shortTE="F";uid="5978eda5-6976-4186-9b62-3896277697b3"
CM017803.1	RepeatMasker	DNA/hAT-Tip100	29309077	29309510	2091	-	.	ID="RND-5_FAMILY-4004";Tend="2043";Tstart="1639";shortTE="F";uid="1d99415f-5625-4180-861a-c7d40b5dbc77"
CM017803.1	RepeatMasker	DNA/Kolobok-E	23207485	23208911	8894	-	.	ID="RND-6_FAMILY-14191";Tend="2261";Tstart="817";shortTE="F";uid="ec5a9876-880b-4790-82a8-2a33e74f3a06"
CM017803.1	RepeatMasker	RC/Helitron	17244062	17244405	2135	-	.	ID="RND-6_FAMILY-597";Tend="1346";Tstart="998";shortTE="F";uid="fb18afa3-1e64-461b-a44b-5b522f282eaf"
CM017803.1	RepeatMasker	DNA/hAT-Tip100	6814477	6814676	869	-	.	ID="RND-5_FAMILY-7780";Tend="1524";Tstart="1319";shortTE="F";uid="80ad2659-5726-47db-891a-3bb1f6f6855e"
CM017803.1	RepeatMasker	DNA/hAT-Tip100	13066182	13066561	2498	-	.	ID="DNA8-87_AP";Tend="822";Tstart="440";shortTE="F";uid="1493be98-13cf-42ce-8a76-8aebb4680aa4"
CM017803.1	RepeatMasker	LTR/Gypsy	25453477	25453619	613	-	.	ID="GYPSY68-I_AG";Tend="2257";Tstart="2119";shortTE="F";uid="6dca4358-93c9-40fe-9e9e-abf403e1d09e"
CM017803.1	RepeatMasker	DNA/TcMar-Fot1	33163043	33163163	624	-	.	ID="RND-5_FAMILY-4330";Tend="1578";Tstart="1454";shortTE="F";uid="d034f605-eb13-4b14-b7d4-5b6e12293aeb"
CM017803.1	RepeatMasker	DNA	34217037	34217281	1047	-	.	ID="RND-6_FAMILY-6286";Tend="251";Tstart="5";shortTE="F";uid="8b7987be-de80-47b7-a3c4-7d75d54b0f53"
CM017803.1	RepeatMasker	DNA	920781	920966	785	-	.	ID="ttaa2_ap";Tend="146";Tstart="1";shortTE="F";uid="69a1773e-c1ae-4834-ae43-de41c33fec71"
CM017803.1	RepeatMasker	DNA/Ginger-1	11617140	11617718	3829	-	.	ID="RND-1_FAMILY-62";Tend="1497";Tstart="918";shortTE="F";uid="19a410c9-9eba-4215-9293-2fa68a7cdccd"
CM017803.1	RepeatMasker	Unknown	24410837	24411277	1391	-	.	ID="RND-1_FAMILY-108";TEgroup="ctg_7%7CRND-1_FAMILY-108%7C6";Tend="1757";Tstart="1009";shortTE="F";uid="ccabfeb2-47f3-4be6-a5e5-a22030ed058e"
CM017803.1	RepeatMasker	Unknown	19099886	19100005	740	-	.	ID="RND-5_FAMILY-87";Tend="1524";Tstart="1403";shortTE="F";uid="f15f474f-5e7c-45e1-a3b9-ead85d2fb9db"
CM017803.1	RepeatMasker	Unknown	488290	488606	1073	-	.	ID="RND-1_FAMILY-119";Tend="1515";Tstart="1218";shortTE="F";uid="d39ec8a9-63ec-4646-8874-c971ee4d30e6"
CM017803.1	RepeatMasker	DNA/Kolobok-E	23199794	23200184	1671	-	.	ID="RND-6_FAMILY-14191";Tend="1115";Tstart="733";shortTE="F";uid="b488fda3-b7cd-44be-8f65-bcde7b749b61"
CM017803.1	RepeatMasker	DNA/Ginger-2	4463091	4463366	1495	-	.	ID="RND-6_FAMILY-9989";Tend="447";Tstart="179";shortTE="F";uid="8df8d496-b023-4613-a76c-15acad1142b2"
CM017803.1	RepeatMasker	DNA/Kolobok-E	24980368	24980876	1452	-	.	ID="koloboke-3_ap";Tend="2306";Tstart="1628";shortTE="F";uid="eff9d24b-da88-45fc-a29c-cdafe4a99cce"
CM017803.1	RepeatMasker	DNA	9993449	9993857	2151	-	.	ID="TTAA4B_AP";Tend="422";Tstart="5";shortTE="F";uid="69600e16-65fe-41cc-9bf1-5740d308e421"
CM017803.1	RepeatMasker	Retroposon?	21046136	21046379	502	-	.	ID="RND-5_FAMILY-7389";Tend="2978";Tstart="2719";shortTE="F";uid="f45ea78a-74c9-4917-9054-b2d0fbc33587"
CM017803.1	RepeatMasker	DNA/Ginger	878545	878749	903	-	.	ID="RND-6_FAMILY-7638";Tend="1074";Tstart="874";shortTE="F";uid="793a11dd-d9ec-442d-8c73-f79db9d6b467"
CM017803.1	RepeatMasker	DNA/Ginger-1	10588938	10590287	9167	-	.	ID="RND-6_FAMILY-649";Tend="2305";Tstart="885";shortTE="F";uid="ecda564f-f13e-4fe8-ada1-528d80ac7a0b"
CM017803.1	RepeatMasker	Unknown	9055706	9055969	907	-	.	ID="RND-4_FAMILY-2182";Tend="1088";Tstart="834";shortTE="F";uid="e57f5283-f264-4aed-8f81-fdc429e56310"
CM017803.1	RepeatMasker	DNA/hAT-hAT19	3092378	3092822	3321	-	.	ID="rnd-6_family-8647";Tend="1930";Tstart="1504";shortTE="F";uid="dedad120-f4b3-4d09-9441-3f79bddd29ff"
CM017803.1	RepeatMasker	DNA	3826507	3826939	2088	-	.	ID="TTAA3B_AP";Tend="436";Tstart="9";shortTE="F";uid="85fd4c8b-75c7-4200-a788-543ee77cffe3"
CM017803.1	RepeatMasker	DNA	14865392	14865631	425	-	.	ID="RND-6_FAMILY-15876";Tend="1383";Tstart="1151";shortTE="F";uid="dd2f810e-204c-42fb-ad4b-fadaa883859a"
CM017803.1	RepeatMasker	Retroposon?	29030712	29031396	1560	-	.	ID="SINE2-1_AP";Tend="1359";Tstart="641";shortTE="F";uid="de988b2c-6ff5-40f9-9480-f648e2b02ccf"
CM017803.1	RepeatMasker	DNA/Kolobok-E	20881138	20881540	606	-	.	ID="KOLOBOKE-4_AP";Tend="410";Tstart="1";shortTE="F";uid="aa77241f-7af8-4f04-9776-85f3ec68aa11"
CM017803.1	RepeatMasker	LINE/R1	19011303	19011724	712	-	.	ID="RND-6_FAMILY-743";Tend="1816";Tstart="1409";shortTE="F";uid="e35264f1-af9d-48a7-a93e-51168c364525"
CM017803.1	RepeatMasker	DNA/Ginger	22544970	22545183	645	-	.	ID="RND-6_FAMILY-7638";Tend="2205";Tstart="2001";shortTE="F";uid="6d9d8399-60b5-4501-9cc5-3f2cde26435e"
CM017803.1	RepeatMasker	DNA/hAT	9009435	9009763	1948	-	.	ID="DNA8-94_AP";Tend="345";Tstart="14";shortTE="F";uid="217b25c1-ce4a-487c-9c52-99601cef054d"
CM017803.1	RepeatMasker	DNA/Kolobok-E	3771149	3771619	2471	-	.	ID="RND-5_FAMILY-12007";Tend="1340";Tstart="915";shortTE="F";uid="aeef87ce-0752-4849-bc76-0279eeb4de79"
CM017803.1	RepeatMasker	DNA/Ginger-1	22125696	22125906	1042	-	.	ID="RND-6_FAMILY-649";Tend="1063";Tstart="851";shortTE="F";uid="d6c94deb-f4fb-457a-aa2e-951034efbc0d"
CM017803.1	RepeatMasker	DNA	203444	203926	2131	-	.	ID="DNA8-31_AP";Tend="530";Tstart="1";shortTE="F";uid="ba979acb-cdba-456c-b670-cc214be6d1a5"
CM017803.1	RepeatMasker	DNA/TcMar-Fot1	33164173	33164462	1556	-	.	ID="RND-5_FAMILY-4330";Tend="1479";Tstart="1172";shortTE="F";uid="aa2f3244-ffad-4063-b2ca-23671a82e2e1"
CM017803.1	RepeatMasker	Unknown	29670621	29670899	797	-	.	ID="RND-1_FAMILY-108";TEgroup="ctg_7%7CRND-1_FAMILY-108%7C9";Tend="1757";Tstart="994";shortTE="F";uid="9c379dbb-a058-4d73-8485-cebcfad0f2e5"
CM017803.1	RepeatMasker	DNA/Ginger-1	34070722	34071442	2992	-	.	ID="RND-6_FAMILY-3353";TEgroup="ctg_7%7CRND-6_FAMILY-3353%7C2";Tend="2334";Tstart="864";shortTE="F";uid="c67bed1c-da2c-4089-98b4-4184b326f4cc"
CM017803.1	RepeatMasker	RC/Helitron	31146485	31146630	760	-	.	ID="RND-1_FAMILY-4";Tend="1637";Tstart="1480";shortTE="F";uid="9b859a93-991a-4318-8970-5fffab4f28eb"
CM017803.1	RepeatMasker	DNA/Ginger-1	28054287	28054655	2851	-	.	ID="rnd-6_family-9179";Tend="1651";Tstart="856";shortTE="F";uid="aefb4574-ada7-41e4-b850-e321cab9f5bd"
CM017803.1	RepeatMasker	DNA/Kolobok-E	30416684	30416809	432	-	.	ID="RND-6_FAMILY-15326";Tend="1028";Tstart="903";shortTE="F";uid="c5c8326f-a502-4b61-b4be-fc00dae1349c"
CM017803.1	RepeatMasker	DNA	15515444	15515603	412	-	.	ID="ttaa2c_ap";Tend="253";Tstart="67";shortTE="F";uid="e854eab0-2421-4642-ad72-86439ba8ab2e"
CM017803.1	RepeatMasker	DNA/hAT-Tip100	34706250	34706995	1495	-	.	ID="RND-5_FAMILY-489";Tend="1505";Tstart="745";shortTE="F";uid="aa875be2-263e-4d45-87a0-9a1d4f41c09f"
CM017803.1	RepeatMasker	DNA/TcMar-m44	34663738	34663881	549	-	.	ID="DNAX-7_AP";Tend="160";Tstart="6";shortTE="F";uid="be008802-0f6f-45fc-9206-3da702e4cac2"
CM017803.1	RepeatMasker	DNA/hAT-Tip100	12502615	12502792	874	-	.	ID="RND-5_FAMILY-1991";Tend="566";Tstart="380";shortTE="F";uid="c04c316c-4856-44f2-95fe-80dcca3427e3"
CM017803.1	RepeatMasker	Retroposon?	11817669	11818077	2838	-	.	ID="RND-6_FAMILY-9961";Tend="1763";Tstart="1331";shortTE="F";uid="87c77a49-a585-425e-988b-3d9bf9c16b4c"
CM017803.1	RepeatMasker	Unknown	28535738	28536026	1024	-	.	ID="RND-5_FAMILY-3716";Tend="1761";Tstart="1436";shortTE="F";uid="7c23f5ba-40d7-4cff-a3f1-dbfc80fb2af8"
CM017803.1	RepeatMasker	RC/Helitron	12540549	12540738	2408	-	.	ID="RND-1_FAMILY-240";Tend="2675";Tstart="2036";shortTE="F";uid="877ab20a-f84c-4edc-bcc4-d6ca5f685326"
CM017803.1	RepeatMasker	Unknown	34082944	34083183	1835	-	.	ID="RND-1_FAMILY-297";Tend="1785";Tstart="1551";shortTE="F";uid="97f01b5e-bdf3-4c7c-8894-9ca90a5bfa5c"
CM017803.1	RepeatMasker	Unknown	17422068	17422336	1063	-	.	ID="RND-5_FAMILY-1341";Tend="1185";Tstart="924";shortTE="F";uid="afb56d23-63b5-42e6-ad2a-4b70afd2364d"
CM017803.1	RepeatMasker	DNA/hAT-Tip100	34405702	34406102	1854	-	.	ID="RND-6_FAMILY-3022";Tend="1631";Tstart="1212";shortTE="F";uid="8efaad51-52ae-42ae-916f-a054f022c8cf"
CM017803.1	RepeatMasker	DNA/hAT-Tip100	1386213	1386378	1057	-	.	ID="DNA8-6_AP";Tend="172";Tstart="1";shortTE="F";uid="806dea10-5ae1-4683-b3a5-ede347da7014"
CM017803.1	RepeatMasker	Retroposon?	24816973	24817649	3808	-	.	ID="SINE2-1_AP";Tend="913";Tstart="209";shortTE="F";uid="db77dfad-373d-4153-91d7-4aa28255a20a"
CM017803.1	RepeatMasker	Unknown	8801460	8802000	2580	-	.	ID="RND-4_FAMILY-150";Tend="1570";Tstart="815";shortTE="F";uid="849b284c-36d5-4f87-9b7d-1fcae67164f3"
CM017803.1	RepeatMasker	DNA/MULE-MuDR	24586083	24586658	1171	-	.	ID="MUDR8X_AP";Tend="980";Tstart="384";shortTE="F";uid="483a02e5-7446-4fe5-af5a-48921e42156b"
CM017803.1	RepeatMasker	DNA/PIF-Harbinger	19991206	19992019	1371	-	.	ID="ISL2EU-7_CFL";Tend="2209";Tstart="1398";shortTE="F";uid="1074c7cf-6175-4c98-992b-f6784ad68ead"
CM017803.1	RepeatMasker	DNA/Kolobok-E	4323089	4323245	513	-	.	ID="RND-6_FAMILY-15326";Tend="1047";Tstart="881";shortTE="F";uid="b2fbd22f-9a08-48ef-a56c-7a2a5761394f"
CM017803.1	RepeatMasker	LINE/I	27581047	27581749	1044	-	.	ID="RND-6_FAMILY-5068";Tend="1625";Tstart="926";shortTE="F";uid="bfdd2d1b-dc4f-4da4-8d1d-67cecb9e9192"
CM017803.1	RepeatMasker	LINE/I	14912842	14913020	588	-	.	ID="RND-6_FAMILY-8648";Tend="1778";Tstart="1604";shortTE="F";uid="d0c2e580-21de-46d5-aef2-25fbf38925ce"
CM017803.1	RepeatMasker	LINE/L2	21857806	21858290	2038	-	.	ID="RND-6_FAMILY-2915";Tend="679";Tstart="293";shortTE="F";uid="0bfe9b74-41a3-4592-9673-887b7444f590"
CM017803.1	RepeatMasker	DNA/Kolobok-E	26999245	26999426	619	-	.	ID="RND-5_FAMILY-4701";Tend="1303";Tstart="1127";shortTE="F";uid="220a6855-f88b-447a-ad4c-6d77d9de2d0f"
CM017803.1	RepeatMasker	DNA	18864883	18865183	2072	-	.	ID="TTAA2_AP";Tend="345";Tstart="1";shortTE="F";uid="5abaa12f-15ff-416c-80d3-fd1d2f85b55f"
CM017803.1	RepeatMasker	DNA/hAT-Ac	9629065	9631585	2011	-	.	ID="RND-6_FAMILY-27642";TEgroup="ctg_7%7CRND-6_FAMILY-27642%7C1";Tend="2854";Tstart="637";shortTE="F";uid="9ea6a625-17ef-469b-942f-1c51f0fa962e"
CM017803.1	RepeatMasker	DNA/Ginger-2	12609529	12609745	445	-	.	ID="RND-1_FAMILY-149";Tend="1509";Tstart="1292";shortTE="F";uid="20835d65-b2e3-4d5d-af9b-8766586a4b33"
CM017803.1	RepeatMasker	Retroposon?	14204331	14204555	405	-	.	ID="RND-6_FAMILY-8816";Tend="808";Tstart="585";shortTE="F";uid="26c38080-84ff-4996-9958-1c9af886e5d0"
CM017803.1	RepeatMasker	DNA/MULE-MuDR	26954032	26954519	3132	-	.	ID="RND-6_FAMILY-7338";Tend="1403";Tstart="920";shortTE="F";uid="c41c81ff-133f-4c82-901a-2c1dc9537902"
CM017803.1	RepeatMasker	DNA/Kolobok-E	33282296	33282867	3463	-	.	ID="RND-5_FAMILY-12007";Tend="1505";Tstart="915";shortTE="F";uid="83511aba-febd-457f-bf42-b13825a333e8"
CM017803.1	RepeatMasker	DNA/Ginger-1	26963565	26963672	563	-	.	ID="RND-6_FAMILY-566";Tend="1609";Tstart="1503";shortTE="F";uid="8373d3f0-67de-4091-9fd6-dced5f0d2481"
CM017803.1	RepeatMasker	DNA/Ginger-2	17521578	17522341	5188	-	.	ID="RND-5_FAMILY-1253";Tend="1737";Tstart="905";shortTE="F";uid="179226ce-2510-4c67-9df6-8ecba12f3003"
CM017803.1	RepeatMasker	DNA/Kolobok-E	3398313	3398506	472	-	.	ID="RND-5_FAMILY-4701";Tend="1607";Tstart="1414";shortTE="F";uid="2c80abe4-dd0a-4341-b041-15af996fd266"
CM017803.1	RepeatMasker	DNA	189887	190100	1178	-	.	ID="RND-5_FAMILY-5850";Tend="2150";Tstart="1931";shortTE="F";uid="3c2f1c95-a5ef-46b6-8077-90c7482e9adb"
CM017803.1	RepeatMasker	Unknown	34757668	34757851	423	-	.	ID="RND-1_FAMILY-44";Tend="1013";Tstart="838";shortTE="F";uid="4d521122-2328-43cd-bd1d-2828c8f9240f"
CM017803.1	RepeatMasker	DNA/Ginger-1	24619788	24620125	884	-	.	ID="RND-6_FAMILY-566";Tend="1733";Tstart="1399";shortTE="F";uid="10d07e74-9b10-4668-9898-0deddedc48bf"
CM017803.1	RepeatMasker	Unknown	6457761	6457865	463	-	.	ID="RND-6_FAMILY-13411";Tend="1423";Tstart="1322";shortTE="F";uid="e3c7582f-6405-4a51-8fa7-9b768400d435"
CM017803.1	RepeatMasker	DNA/hAT-Tip100	4444837	4444955	771	-	.	ID="RND-6_FAMILY-2097";Tend="929";Tstart="811";shortTE="F";uid="8c184edc-8a77-46b6-991f-514f5e8fa083"
CM017803.1	RepeatMasker	DNA/Ginger-1	277202	277693	3212	-	.	ID="RND-6_FAMILY-23998";Tend="1472";Tstart="973";shortTE="F";uid="15bf9e7f-b284-45a9-8ecc-3125a5c808f0"
CM017803.1	RepeatMasker	DNA	12648857	12649333	2314	-	.	ID="RND-6_FAMILY-5683";Tend="1859";Tstart="1410";shortTE="F";uid="4a7e6d7e-c7a2-4035-a55e-e6363b4d84d8"
CM017803.1	RepeatMasker	DNA	9503362	9503596	620	-	.	ID="RND-1_FAMILY-338";Tend="1211";Tstart="953";shortTE="F";uid="b0b1b8d8-3397-4225-91ea-be99d20c6f73"
CM017803.1	RepeatMasker	DNA/PIF-Harbinger	4671161	4671349	469	-	.	ID="HARB-1_AP";Tend="555";Tstart="367";shortTE="F";uid="36994bbe-6f64-4296-969d-c3e399b8ff96"
CM017803.1	RepeatMasker	Unknown	34540326	34540770	2460	-	.	ID="RND-5_FAMILY-3300";Tend="1389";Tstart="920";shortTE="F";uid="6c821d57-000f-4f3d-8cd7-08e7cc39ac0e"
CM017803.1	RepeatMasker	RC/Helitron	27724674	27725583	8024	-	.	ID="RND-6_FAMILY-7964";Tend="1506";Tstart="595";shortTE="F";uid="c1335d3d-e8cc-4f15-8026-4dce84a2aa71"
CM017803.1	RepeatMasker	DNA/Kolobok-E	11068049	11068474	2405	-	.	ID="RND-6_FAMILY-15326";Tend="1797";Tstart="1366";shortTE="F";uid="b1fc0af9-19e5-4ac2-bf9c-74d676f19139"
CM017803.1	RepeatMasker	Unknown	15326934	15327253	1640	-	.	ID="RND-5_FAMILY-245";Tend="1244";Tstart="927";shortTE="F";uid="4ab46c7f-c235-4aea-9bd7-6ba419c84889"
CM017803.1	RepeatMasker	DNA	26776331	26776637	1790	-	.	ID="ttaa3b_ap";Tend="303";Tstart="1";shortTE="F";uid="fc96a98b-a6f0-4d67-8fd8-12d22e65ab8e"
CM017803.1	RepeatMasker	Unknown	650577	650745	834	-	.	ID="RND-6_FAMILY-8478";Tend="869";Tstart="709";shortTE="F";uid="a81ff058-a1dc-49fb-a82a-46de1ef683eb"
CM017803.1	RepeatMasker	LINE/L2	24797778	24798104	2166	-	.	ID="RND-6_FAMILY-6888";Tend="1217";Tstart="883";shortTE="F";uid="0ed6b7a7-1a0c-43ee-8faa-882c3a2fbcae"
CM017803.1	RepeatMasker	DNA/hAT-Ac	33354771	33356107	4324	-	.	ID="RND-6_FAMILY-4687";Tend="2291";Tstart="946";shortTE="F";uid="165589cf-1ab3-4bdf-bc43-36977562bd16"
CM017803.1	RepeatMasker	DNA/hAT-Ac	16783478	16783743	919	-	.	ID="dna8-11b_ap";Tend="171";Tstart="1";shortTE="F";uid="01a67ca0-8b5a-4bbd-b53b-40c982524e36"
CM017803.1	RepeatMasker	Unknown	16530524	16530750	1527	-	.	ID="RND-1_FAMILY-346";Tend="1316";Tstart="1083";shortTE="F";uid="5d76269d-172c-4a88-8ee5-1534e1bb9ef8"
CM017803.1	RepeatMasker	DNA	32941527	32941649	892	-	.	ID="DNA3-4_AP";Tend="121";Tstart="1";shortTE="F";uid="b0ddefe1-4d20-475d-867b-69673f09d776"
CM017803.1	RepeatMasker	Unknown	6184474	6184833	2752	-	.	ID="RND-5_FAMILY-1201";Tend="1247";Tstart="886";shortTE="F";uid="9fa7463e-69ab-489f-9c4f-33037286231a"
CM017803.1	RepeatMasker	DNA/hAT-Ac	9862831	9863388	2549	-	.	ID="dna8-11b_ap";Tend="649";Tstart="1";shortTE="F";uid="b60bc403-f527-49a5-8829-372c50b99d79"
CM017803.1	RepeatMasker	LINE/R1	27588331	27589211	4600	-	.	ID="RND-5_FAMILY-3979";Tend="1819";Tstart="950";shortTE="F";uid="7e321b9f-b590-447b-9609-a3817a5a3c05"
CM017803.1	RepeatMasker	DNA/hAT?	7978471	7979264	4011	-	.	ID="RND-5_FAMILY-560";Tend="1684";Tstart="832";shortTE="F";uid="7890859d-aa41-4910-a680-46e8506f1eb3"
CM017803.1	RepeatMasker	DNA	31580951	31581508	1885	-	.	ID="RND-5_FAMILY-1150";Tend="1577";Tstart="953";shortTE="F";uid="f22c1bb2-83f2-4922-b661-6a70c249f16c"
CM017803.1	RepeatMasker	DNA/CMC-Transib	34824347	34825671	927	-	.	ID="transib-1_sin";Tend="2902";Tstart="1160";shortTE="F";uid="b28466ce-c792-4c86-9a18-444a516185f7"
CM017803.1	RepeatMasker	DNA/hAT-Ac	29449799	29450106	1979	-	.	ID="RND-6_FAMILY-16806";Tend="1399";Tstart="1076";shortTE="F";uid="8477451b-d09b-473e-a77b-011ea29bfb50"
CM017803.1	RepeatMasker	DNA/hAT	7904125	7904322	963	-	.	ID="RND-1_FAMILY-83";Tend="3242";Tstart="3059";shortTE="F";uid="4956cf28-a28e-4571-8a60-3aace17f494f"
CM017803.1	RepeatMasker	Unknown	14677285	14677551	1597	-	.	ID="RND-1_FAMILY-16";Tend="1260";Tstart="980";shortTE="F";uid="43e264e6-02ed-4b16-b518-b40fd8dd8bd5"
CM017803.1	RepeatMasker	LTR/Copia	19565988	19566331	2674	-	.	ID="RND-6_FAMILY-23951";Tend="2611";Tstart="2240";shortTE="F";uid="f91836ca-3173-4b0c-9ba1-baf8460e7058"
CM017803.1	RepeatMasker	Unknown	6132919	6133296	980	-	.	ID="RND-3_FAMILY-986";TEgroup="ctg_7%7CRND-3_FAMILY-986%7C2";Tend="2537";Tstart="1367";shortTE="F";uid="19f66b58-ff41-429e-94d5-11f603de5053"
CM017803.1	RepeatMasker	DNA/MULE-NOF	23853068	23853223	460	-	.	ID="REHAVKUS1_AP";Tend="512";Tstart="220";shortTE="F";uid="46693143-cbbc-4c40-9cbe-9a784ca96003"
CM017803.1	RepeatMasker	DNA/hAT-hAT19	26088357	26088469	429	-	.	ID="RND-6_FAMILY-12793";Tend="4457";Tstart="4345";shortTE="F";uid="d73244dc-c6d7-40bf-8ce9-7ffd00e80ea8"
CM017803.1	RepeatMasker	Unknown	13273914	13274204	1990	-	.	ID="RND-1_FAMILY-16";Tend="1284";Tstart="982";shortTE="F";uid="2f856d4b-6ef6-4e65-aeaa-950c0eca2713"
CM017803.1	RepeatMasker	Unknown	4527069	4527193	907	-	.	ID="RND-6_FAMILY-25356";Tend="1013";Tstart="892";shortTE="F";uid="4a5f3cfc-c3bc-439f-ae97-613ae1cac5b5"
CM017803.1	RepeatMasker	DNA	13270719	13270873	986	-	.	ID="TTAAC_AP";Tend="438";Tstart="282";shortTE="F";uid="140ac5d1-7ace-4d6e-b440-fe42f2aef3e2"
CM017803.1	RepeatMasker	DNA/hAT-Tip100	29448217	29448411	794	-	.	ID="RND-5_FAMILY-7780";Tend="1497";Tstart="1310";shortTE="F";uid="a5d96226-2f33-4655-a599-d752af34d179"
CM017803.1	RepeatMasker	DNA	23911924	23912713	3568	-	.	ID="dna8-31_ap";Tend="595";Tstart="1";shortTE="F";uid="640c546a-557c-4800-bed7-753a0c12d7a1"
CM017803.1	RepeatMasker	RC/Helitron	13128795	13129308	3343	-	.	ID="RND-1_FAMILY-8";Tend="1384";Tstart="852";shortTE="F";uid="cc361afd-4ffc-489f-b16d-a74d46135eff"
CM017803.1	RepeatMasker	DNA/TcMar-Fot1	16809145	16809636	2479	-	.	ID="RND-6_FAMILY-4794";Tend="1284";Tstart="707";shortTE="F";uid="294cdbd1-d7b9-4d62-a67f-ea05fd9e8bb9"
CM017803.1	RepeatMasker	DNA/Kolobok-E	27088128	27088553	2473	-	.	ID="RND-6_FAMILY-11365";Tend="2261";Tstart="1826";shortTE="F";uid="0deb6f87-e8fe-4ac5-81b2-9b4214432ab3"
CM017803.1	RepeatMasker	DNA/Ginger-1	6703704	6703844	782	-	.	ID="RND-4_FAMILY-1107";Tend="947";Tstart="810";shortTE="F";uid="d7d4a8c8-1885-4e28-a6b2-947b69873bea"
CM017803.1	RepeatMasker	DNA/Ginger-1	4911473	4911824	1570	-	.	ID="RND-6_FAMILY-6590";Tend="1742";Tstart="1396";shortTE="F";uid="b9137db6-5c5b-4606-a539-0e4d2ccbf990"
CM017803.1	RepeatMasker	DNA/TcMar-Fot1	34446867	34447697	1511	-	.	ID="RND-6_FAMILY-4794";Tend="1570";Tstart="703";shortTE="F";uid="640fcbbb-825c-4e56-acab-a78d9b772503"
CM017803.1	RepeatMasker	DNA/Sola-1	2638287	2639725	1599	-	.	ID="SOLA1-1_BM";Tend="2641";Tstart="1222";shortTE="F";uid="749132e8-8fb6-4f71-94dc-4c52f7d4a213"
CM017803.1	RepeatMasker	DNA	24676087	24676282	1159	-	.	ID="TTAA2C_AP";Tend="203";Tstart="3";shortTE="F";uid="16c89e65-4eff-4325-8732-17dbe443e0b8"
CM017803.1	RepeatMasker	Retroposon?	271137	271297	501	-	.	ID="RND-6_FAMILY-14239";Tend="3395";Tstart="3253";shortTE="F";uid="9d6f720b-000e-467e-8980-b8155a9a2ccf"
CM017803.1	RepeatMasker	DNA/MULE-MuDR	21019046	21019175	514	-	.	ID="RND-5_FAMILY-1984";Tend="2727";Tstart="2598";shortTE="F";uid="d5b83f59-81af-4da3-9e5a-c20e816541a3"
CM017803.1	RepeatMasker	RC/Helitron	6078730	6081205	8164	-	.	ID="RND-5_FAMILY-3167";Tend="4096";Tstart="1623";shortTE="F";uid="d039de18-7097-4e70-af6a-a0c3d0026b65"
CM017803.1	RepeatMasker	DNA/hAT-hAT19	23219143	23219270	457	-	.	ID="RND-6_FAMILY-10690";Tend="1101";Tstart="959";shortTE="F";uid="6e53e41f-0d8b-4f94-a8d7-940604c82fbc"
CM017803.1	RepeatMasker	DNA	26031653	26032428	3492	-	.	ID="DNA4-1_AP";Tend="814";Tstart="1";shortTE="F";uid="19a5fb0a-2fda-4cb4-b127-c8e52583fbc2"
CM017803.1	RepeatMasker	DNA/MULE-MuDR	17138175	17138372	946	-	.	ID="DNA8-110_AP";Tend="224";Tstart="2";shortTE="F";uid="85036877-e474-469c-9407-ebef8b0793fd"
CM017803.1	RepeatMasker	DNA/hAT	4868542	4868831	2042	-	.	ID="RND-5_FAMILY-10559";Tend="1207";Tstart="901";shortTE="F";uid="ddfcab5f-b052-49e0-a7ce-83ed3247accd"
CM017803.1	RepeatMasker	DNA/Ginger-1	19387714	19388096	865	-	.	ID="RND-6_FAMILY-8823";Tend="1789";Tstart="1449";shortTE="F";uid="dbfdcc31-b046-4a3f-8c4a-3316d28ba5b1"
CM017803.1	RepeatMasker	DNA/Ginger-1	13029824	13029933	693	-	.	ID="rnd-6_family-6590";Tend="1818";Tstart="1620";shortTE="F";uid="7243ddea-2c44-4a21-9fe7-27b158c33bec"
CM017803.1	RepeatMasker	DNA	15121748	15122134	765	-	.	ID="DNAX-2_AP";Tend="463";Tstart="2";shortTE="F";uid="be094d82-e0ec-47fc-b9a6-a0faf8bacd87"
CM017803.1	RepeatMasker	DNA/hAT-Ac	30481267	30481530	1056	-	.	ID="DNA8-11_AP";Tend="646";Tstart="389";shortTE="F";uid="134b9290-38ad-45ec-b887-b7254eeecfd1"
CM017803.1	RepeatMasker	Retroposon?	27628424	27628751	2602	-	.	ID="RND-6_FAMILY-29551";Tend="757";Tstart="430";shortTE="F";uid="ded70939-b753-4c5b-8011-af115533510a"
CM017803.1	RepeatMasker	DNA	16564236	16564585	1134	-	.	ID="ttaa3b_ap";Tend="428";Tstart="110";shortTE="F";uid="d510e347-2610-4e6d-bff0-cc14f5bba969"
CM017803.1	RepeatMasker	DNA/Ginger-1	15802316	15803840	10326	-	.	ID="rnd-6_family-649";Tend="2342";Tstart="886";shortTE="F";uid="702f57f0-dd38-4ef7-9a45-77438e484788"
CM017803.1	RepeatMasker	Unknown	6291120	6292094	2254	-	.	ID="RND-1_FAMILY-159";Tend="1942";Tstart="967";shortTE="F";uid="5d11c179-489f-4947-b060-9b0a7dc96627"
CM017803.1	RepeatMasker	DNA/hAT	27119246	27119509	704	-	.	ID="RND-6_FAMILY-12812";Tend="1100";Tstart="825";shortTE="F";uid="9012cdb0-99f1-4319-9f45-f6a16ae7903c"
CM017803.1	RepeatMasker	RC/Helitron	21293904	21294129	1768	-	.	ID="RND-5_FAMILY-2864";Tend="1889";Tstart="1664";shortTE="F";uid="fa53ddaa-8fa8-4669-adaf-8bf3eb8aa9b6"
CM017803.1	RepeatMasker	DNA/MULE-MuDR	32235208	32235360	543	-	.	ID="RND-6_FAMILY-8393";Tend="2436";Tstart="2286";shortTE="F";uid="c20f744d-6f34-49b8-bb43-63086ced50b8"
CM017803.1	RepeatMasker	DNA/Ginger-1	10075487	10076129	1483	-	.	ID="GINGER1-1_AP";Tend="4435";Tstart="3825";shortTE="F";uid="ca587b66-00a6-4561-818e-4e5784142cbf"
CM017803.1	RepeatMasker	LINE/R1	26489150	26489663	3223	-	.	ID="RND-5_FAMILY-3979";Tend="1381";Tstart="894";shortTE="F";uid="b27d377a-6216-453c-a9b6-2cfc016c4cea"
CM017803.1	RepeatMasker	DNA/hAT-Tip100	30981013	30981431	2979	-	.	ID="DNA8-18_AP";Tend="697";Tstart="279";shortTE="F";uid="3c6448ad-9841-4569-bba3-c1a02d30ad7c"
CM017803.1	RepeatMasker	Unknown	3707298	3707569	494	-	.	ID="RND-5_FAMILY-313";Tend="1057";Tstart="779";shortTE="F";uid="46fb41b3-9e86-4a4d-8267-31ea012994d9"
CM017803.1	RepeatMasker	DNA/hAT-Tip100	27258536	27258787	1735	-	.	ID="RND-6_FAMILY-3022";Tend="1631";Tstart="1381";shortTE="F";uid="6f4be984-3acf-4b82-922e-ffadb5d9b02f"
CM017803.1	RepeatMasker	DNA/Kolobok-E	27875077	27875243	658	-	.	ID="RND-3_FAMILY-333";Tend="1117";Tstart="954";shortTE="F";uid="9b41f165-8ecf-48b9-a765-813103d77c16"
CM017803.1	RepeatMasker	Unknown	20458564	20458826	2210	-	.	ID="RND-6_FAMILY-4812";Tend="1588";Tstart="1326";shortTE="F";uid="e93d9e5d-d930-4266-aaba-fc54fba6df18"
CM017803.1	RepeatMasker	DNA/hAT-hAT19	3490791	3491080	1388	-	.	ID="HAT-N9_AP";Tend="281";Tstart="2";shortTE="F";uid="8996bbe0-ad5b-443d-831c-fcdaf46bcdac"
CM017803.1	RepeatMasker	DNA/hAT-Tip100	1670099	1670213	743	-	.	ID="RND-6_FAMILY-1895";Tend="1537";Tstart="1416";shortTE="F";uid="f7161c8d-9807-41c5-9afd-33dbb537cd67"
CM017803.1	RepeatMasker	DNA	25998413	25998540	487	-	.	ID="ttaa3b_ap";Tend="246";Tstart="123";shortTE="F";uid="774cd457-5154-45d7-bc7d-936532ffed19"
CM017803.1	RepeatMasker	DNA/Ginger-1	6685731	6685882	4497	-	.	ID="RND-6_FAMILY-649";Tend="2495";Tstart="1708";shortTE="F";uid="5e55598a-c2dc-4a9a-aa91-51a57c499244"
CM017803.1	RepeatMasker	DNA	1632547	1632724	1233	-	.	ID="RND-1_FAMILY-304";Tend="1064";Tstart="890";shortTE="F";uid="d42612ec-360e-4f46-b2d6-1b0a173a54c0"
CM017803.1	RepeatMasker	DNA/hAT-Tip100	30427801	30428338	580	-	.	ID="RND-5_FAMILY-5029";TEgroup="ctg_7%7CRND-5_FAMILY-5029%7C6";Tend="1386";Tstart="978";shortTE="F";uid="7cc00909-bbeb-44ae-b6ad-b1845e9643db"
CM017803.1	RepeatMasker	Retroposon?	9909883	9910170	555	-	.	ID="RND-6_FAMILY-8816";Tend="1166";Tstart="911";shortTE="F";uid="74c89fe9-1fe7-46ee-abf4-ae719eb94f5b"
CM017803.1	RepeatMasker	DNA	22019984	22020136	1029	-	.	ID="RND-6_FAMILY-2929";Tend="5956";Tstart="5803";shortTE="F";uid="a355d979-f28d-4e63-945f-847cec10898f"
CM017803.1	RepeatMasker	DNA/Maverick	13866626	13866920	461	-	.	ID="RND-6_FAMILY-1063";Tend="1584";Tstart="1290";shortTE="F";uid="cd3701d7-fc82-4e1a-8d0b-7059a3d2d6c4"
CM017803.1	RepeatMasker	DNA/hAT-Tip100	22047957	22048302	2048	-	.	ID="RND-6_FAMILY-6338";Tend="961";Tstart="605";shortTE="F";uid="c9c459b0-eb8b-4f1b-b6b2-5c01df2dd936"
CM017803.1	RepeatMasker	DNA/Kolobok-T2	33331870	33332220	1180	-	.	ID="kolobok-2_ap";Tend="3911";Tstart="3685";shortTE="F";uid="c86d3819-6e76-4166-9b6a-936d335f2a9b"
CM017803.1	RepeatMasker	DNA	31111763	31112197	2578	-	.	ID="TTAA20B_AP";Tend="445";Tstart="1";shortTE="F";uid="4d158242-2ce9-42d3-9d88-5c687be923bb"
CM017803.1	RepeatMasker	Retroposon?	19836661	19836765	528	-	.	ID="RND-5_FAMILY-1748";Tend="1743";Tstart="1637";shortTE="F";uid="1e716af1-f5ee-4f93-8bc0-64c78559d688"
CM017803.1	RepeatMasker	DNA/Kolobok-E	21239774	21239996	412	-	.	ID="RND-6_FAMILY-1789";Tend="1787";Tstart="1578";shortTE="F";uid="ee31c84e-396e-4481-a1de-86210e7b65b8"
CM017803.1	RepeatMasker	DNA	24678572	24678688	771	-	.	ID="DNA8-31_AP";Tend="178";Tstart="58";shortTE="F";uid="1fc1df5c-6bb1-49e4-bb68-57cf4c6ed9c7"
CM017803.1	RepeatMasker	Retroposon?	28431106	28431374	833	-	.	ID="RND-6_FAMILY-9961";Tend="1818";Tstart="1561";shortTE="F";uid="02291388-81a5-47db-948e-4d4fdb1c46bc"
CM017803.1	RepeatMasker	DNA/Kolobok-E	3882154	3882482	423	-	.	ID="RND-5_FAMILY-4702";Tend="2977";Tstart="2661";shortTE="F";uid="aed2cd9f-2051-482e-9566-e7f8622c8126"
CM017803.1	RepeatMasker	LINE/CR1	453816	453992	473	-	.	ID="RND-6_FAMILY-15556";Tend="2160";Tstart="1971";shortTE="F";uid="2e815017-2ac4-4832-91b6-bd2c5c1e6ade"
CM017803.1	RepeatMasker	DNA	9867338	9867482	780	-	.	ID="DNA3-4_AP";Tend="126";Tstart="1";shortTE="F";uid="7a261156-89c0-4f28-9f04-be559d34b7f0"
CM017803.1	RepeatMasker	DNA	4440979	4441940	1540	-	.	ID="dna4-2_ap";Tend="823";Tstart="1";shortTE="F";uid="43a51fe7-84b9-4d2c-b8bf-0de2af447c0c"
CM017803.1	RepeatMasker	DNA	28586410	28586826	2562	-	.	ID="RND-6_FAMILY-7771";Tend="2147";Tstart="1777";shortTE="F";uid="e91bbea0-db8f-48c1-9608-7b109b09bf73"
CM017803.1	RepeatMasker	RC/Helitron	10524535	10526248	15065	-	.	ID="RND-1_FAMILY-264";Tend="2311";Tstart="590";shortTE="F";uid="40b7459f-0bd3-428e-9388-ceb6c855fe9e"
CM017803.1	RepeatMasker	DNA	13575602	13576369	4081	-	.	ID="DNA4-2_AP";Tend="769";Tstart="2";shortTE="F";uid="96cbd326-712e-4060-b60d-070877189a57"
CM017803.1	RepeatMasker	DNA/Kolobok-E	799029	799567	4006	-	.	ID="RND-6_FAMILY-7280";Tend="908";Tstart="363";shortTE="F";uid="81997afd-d232-462b-96a4-1f7801827cc4"
CM017803.1	RepeatMasker	Unknown	382674	383113	1870	-	.	ID="RND-1_FAMILY-70";Tend="1480";Tstart="1003";shortTE="F";uid="29f2c316-3361-49cd-8571-c1a5b922faad"
CM017803.1	RepeatMasker	DNA	19766752	19767031	461	-	.	ID="TTAA22_AP";Tend="371";Tstart="76";shortTE="F";uid="82c591a9-e0df-400e-a3dd-ab3fa6ea75b0"
CM017803.1	RepeatMasker	DNA/TcMar-Mariner	3001254	3002248	808	-	.	ID="RND-4_FAMILY-1764";Tend="1529";Tstart="540";shortTE="F";uid="e9bd1130-21a0-470c-98ab-b0a954079a9e"
CM017803.1	RepeatMasker	DNA/hAT	8558147	8558441	838	-	.	ID="DNA8-92_AP";Tend="404";Tstart="172";shortTE="F";uid="fe8f16f2-6ddd-4e27-b2f4-c52d41c1c59d"
CM017803.1	RepeatMasker	Unknown	13085888	13086117	1334	-	.	ID="RND-6_FAMILY-604";Tend="1462";Tstart="1276";shortTE="F";uid="42ac483b-0303-439e-b3e3-02086796a3bb"
CM017803.1	RepeatMasker	DNA/Kolobok-E	2932208	2932403	585	-	.	ID="RND-5_FAMILY-12007";Tend="1683";Tstart="1493";shortTE="F";uid="e2502687-42c7-4a58-a417-4fe4592bad31"
CM017803.1	RepeatMasker	DNA/MULE-MuDR	27668445	27669039	1033	-	.	ID="RND-6_FAMILY-49";Tend="692";Tstart="120";shortTE="F";uid="055dcecf-dbcd-4d8f-a31c-c44a73fd98bf"
CM017803.1	RepeatMasker	DNA	9299842	9300344	1283	-	.	ID="RND-6_FAMILY-3206";Tend="1463";Tstart="964";shortTE="F";uid="1d2702a4-1675-4923-bea3-efe3e426e848"
CM017803.1	RepeatMasker	Unknown	18533763	18536324	15161	-	.	ID="RND-6_FAMILY-15387";TEgroup="ctg_7%7CRND-6_FAMILY-15387%7C4";Tend="2490";Tstart="225";shortTE="F";uid="31505572-0e66-462d-ae92-ec0d266b1d5d"
CM017803.1	RepeatMasker	DNA/Kolobok-E	2667681	2667847	927	-	.	ID="KOLOBOKE-3_AP";Tend="7776";Tstart="7398";shortTE="F";uid="603e0faa-eb05-4549-a444-b618cf6ca000"
CM017803.1	RepeatMasker	DNA/hAT-hATm	17892451	17894014	2523	-	.	ID="HAT-4_AP";Tend="2969";Tstart="1373";shortTE="F";uid="0a7bbe4c-9f23-4bde-b473-342cc1d36370"
CM017803.1	RepeatMasker	DNA/Sola-1	22867197	22867445	1195	-	.	ID="RND-6_FAMILY-974";Tend="1194";Tstart="957";shortTE="F";uid="44a24a88-7aa1-439b-9eca-7406cd988f3c"
CM017803.1	RepeatMasker	DNA/hAT-hAT19	15517134	15517241	631	-	.	ID="RND-1_FAMILY-261";Tend="1023";Tstart="916";shortTE="F";uid="0206fe45-1095-437a-9c82-6feaeab3e438"
CM017803.1	RepeatMasker	DNA	21815987	21816593	586	-	.	ID="RND-1_FAMILY-304";TEgroup="ctg_7%7CRND-1_FAMILY-304%7C3";Tend="1902";Tstart="1295";shortTE="T";uid="abc6174f-cd11-4973-84f8-b7a4c35f5e07"
CM017803.1	RepeatMasker	Unknown	23279866	23280161	1026	-	.	ID="RND-1_FAMILY-44";Tend="1192";Tstart="916";shortTE="F";uid="952d3a0f-2e80-4331-b6fa-7cfceb5f315c"
CM017803.1	RepeatMasker	Unknown	2838210	2838662	3470	-	.	ID="RND-1_FAMILY-266";Tend="2154";Tstart="1705";shortTE="F";uid="7f621aa0-b66c-47bf-9304-d04eb2ccd3cf"
CM017803.1	RepeatMasker	LINE/I-Jockey	12485405	12485567	681	-	.	ID="RND-6_FAMILY-11743";Tend="1667";Tstart="1516";shortTE="F";uid="846ca599-51d5-4142-8a4b-c048be92a26d"
CM017803.1	RepeatMasker	LTR/Gypsy	25712958	25713372	1988	-	.	ID="RND-6_FAMILY-4018";Tend="1074";Tstart="644";shortTE="F";uid="68758568-264b-443b-b10c-311486e5b011"
CM017803.1	RepeatMasker	Unknown	4357614	4358482	6315	-	.	ID="RND-1_FAMILY-88";Tend="1878";Tstart="978";shortTE="F";uid="957197bd-6b50-4083-8f46-df92f5dbb6c4"
CM017803.1	RepeatMasker	DNA/MULE-NOF	29070151	29070486	598	-	.	ID="REHAVKUS1_AP";Tend="4877";Tstart="4523";shortTE="F";uid="5b2e7ce6-e3f6-4194-afc1-4f589e8fad60"
CM017803.1	RepeatMasker	DNA/Ginger-1	21400844	21401053	541	-	.	ID="RND-6_FAMILY-566";Tend="1868";Tstart="1664";shortTE="F";uid="0ca0f38f-d47a-4ba2-b8d5-28631be9952f"
CM017803.1	RepeatMasker	Unknown	15282422	15283005	3759	-	.	ID="RND-6_FAMILY-27641";Tend="1426";Tstart="830";shortTE="F";uid="b4f50a6f-1d62-4402-b326-4647e06b35b4"
CM017803.1	RepeatMasker	DNA/hAT-Tip100	28991054	28991232	1458	-	.	ID="RND-6_FAMILY-17565";Tend="1887";Tstart="1709";shortTE="F";uid="22291950-dc89-4693-a1eb-e558b638d2b0"
CM017803.1	RepeatMasker	DNA/Kolobok-E	11066638	11067334	1071	-	.	ID="KOLOBOKE-3_AP";TEgroup="ctg_7%7CKOLOBOKE-3_AP%7C1";Tend="2230";Tstart="1626";shortTE="F";uid="6b2fafe4-0e38-4757-ba3f-a971e41b524f"
CM017803.1	RepeatMasker	DNA/Ginger-1	22561173	22561480	1331	-	.	ID="RND-6_FAMILY-9179";Tend="1202";Tstart="901";shortTE="F";uid="42e41499-eb44-48f8-a9f2-984bfb9b23d1"
CM017803.1	RepeatMasker	DNA/hAT-Charlie	33416761	33416895	700	-	.	ID="HAT-N1_AP";Tend="165";Tstart="1";shortTE="F";uid="1615706a-8f17-4a38-8db9-f670504b9f8d"
CM017803.1	RepeatMasker	DNA/TcMar-m44	19976545	19977464	2446	-	.	ID="MARINER-3_AP";Tend="1426";Tstart="511";shortTE="F";uid="36bf86d0-18d9-4f01-a717-b64d8cee2755"
CM017803.1	RepeatMasker	DNA/hAT	27184051	27184288	875	-	.	ID="DNA8-105_AP";Tend="650";Tstart="469";shortTE="F";uid="4c045b2b-aac0-47a5-b111-d845ad765028"
CM017803.1	RepeatMasker	Unknown	7801957	7802159	737	-	.	ID="RND-6_FAMILY-57";Tend="1196";Tstart="988";shortTE="F";uid="71ee94a7-a8d6-4f1e-933a-268162f81e19"
CM017803.1	RepeatMasker	Retroposon?	10721670	10722080	546	-	.	ID="RND-1_FAMILY-321";Tend="2879";Tstart="2476";shortTE="F";uid="ee03e684-76f1-4d8a-89d3-3603ebf408cc"
CM017803.1	RepeatMasker	DNA	11899281	11899465	539	-	.	ID="TTAA2C_AP";Tend="201";Tstart="14";shortTE="F";uid="3cd045e2-7eb4-456b-bc21-7d2ed4ca268d"
CM017803.1	RepeatMasker	LTR/Copia	27743342	27743516	1298	-	.	ID="RND-6_FAMILY-11804";Tend="4523";Tstart="4347";shortTE="F";uid="e1e3cf47-d9eb-4e0e-af44-43412f7f4030"
CM017803.1	RepeatMasker	DNA/hAT-Charlie	21762279	21762575	902	-	.	ID="HAT-N16_RPR";Tend="586";Tstart="290";shortTE="F";uid="87ecc5c5-6c7c-41f4-b0b8-c73ac0e602e6"
CM017803.1	RepeatMasker	Unknown	17616677	17617254	1943	-	.	ID="RND-6_FAMILY-13049";Tend="1908";Tstart="1385";shortTE="F";uid="119255a5-2c87-4617-ae51-7a7e357a777b"
CM017803.1	RepeatMasker	DNA/hAT-Ac	34262262	34262459	696	-	.	ID="HAT-2_AP";Tend="982";Tstart="785";shortTE="F";uid="9b84fc27-e998-4bc5-a9d6-578374a97aa3"
CM017803.1	RepeatMasker	DNA/hAT-Tip100	27076223	27076437	965	-	.	ID="RND-6_FAMILY-5591";Tend="1148";Tstart="927";shortTE="F";uid="e4fe69c4-aa37-4900-823c-80151518b867"
CM017803.1	RepeatMasker	Unknown	30683597	30683950	577	-	.	ID="RND-5_FAMILY-440";Tend="1343";Tstart="1023";shortTE="F";uid="957e4a7d-2eb2-4f8f-82a4-9415a22ea08d"
CM017803.1	RepeatMasker	DNA/Kolobok-E	31534943	31535076	597	-	.	ID="RND-1_FAMILY-345";Tend="2018";Tstart="1886";shortTE="F";uid="193cfdcf-0918-417f-906e-3bd623722d67"
CM017803.1	RepeatMasker	RC/Helitron	7874607	7875540	1825	-	.	ID="RND-5_FAMILY-1368";TEgroup="ctg_7%7CRND-5_FAMILY-1368%7C3";Tend="4781";Tstart="2940";shortTE="F";uid="c9d78b84-135f-4b20-be2a-201473abf4f7"
CM017803.1	RepeatMasker	DNA/Ginger-1	23191922	23192441	3284	-	.	ID="RND-6_FAMILY-23998";Tend="1469";Tstart="933";shortTE="F";uid="6bf68bad-0a71-4a59-a34f-3b493a19791e"
CM017803.1	RepeatMasker	DNA/Kolobok-E	1187378	1188200	2028	-	.	ID="RND-5_FAMILY-4099";Tend="1497";Tstart="697";shortTE="F";uid="400e85e4-1587-4c2c-87a9-035a4d405dba"
CM017803.1	RepeatMasker	Unknown	25757503	25757654	548	-	.	ID="RND-6_FAMILY-8253";Tend="1268";Tstart="1098";shortTE="F";uid="b8addfd2-4440-40ae-9c6f-9725fbca8cb8"
CM017803.1	RepeatMasker	DNA/Kolobok-E	24684800	24684909	489	-	.	ID="RND-1_FAMILY-46";Tend="4391";Tstart="4280";shortTE="F";uid="30621d14-f490-44c0-9a01-8d31f7bbf557"
CM017803.1	RepeatMasker	DNA/hAT-hAT19	26302217	26302322	520	-	.	ID="RND-6_FAMILY-4602";Tend="1837";Tstart="1730";shortTE="F";uid="4dd9fdd9-7333-442e-8bbe-99c81400455b"
CM017803.1	RepeatMasker	Retroposon?	29271100	29271796	3404	-	.	ID="RND-5_FAMILY-5529";Tend="1616";Tstart="961";shortTE="F";uid="2817b8df-74b6-43cc-bd6d-8c61bfea7931"
CM017803.1	RepeatMasker	DNA	18072637	18072754	829	-	.	ID="DNA3-4_AP";Tend="127";Tstart="1";shortTE="F";uid="ce7e8abc-43f3-48af-99e4-a531a6e0b397"
CM017803.1	RepeatMasker	Retroposon?	4464158	4464336	541	-	.	ID="RND-6_FAMILY-16849";Tend="1559";Tstart="1383";shortTE="F";uid="47cae969-43d5-4bb3-b059-9cc0520e63e5"
CM017803.1	RepeatMasker	DNA/Kolobok-E	19449682	19450097	564	-	.	ID="RND-6_FAMILY-11365";Tend="2233";Tstart="1692";shortTE="F";uid="d81a9b83-e0f9-46bc-a641-a6fcfaa25c81"
CM017803.1	RepeatMasker	LTR/Pao	32092777	32096769	4445	-	.	ID="BEL3-I_AP";TEgroup="ctg_7%7CBEL3-I_AP%7C1";Tend="6313";Tstart="1550";shortTE="F";uid="d6ba6ed0-7fbd-4317-a8bf-1722a21421be"
CM017803.1	RepeatMasker	Unknown	27595928	27596320	2610	-	.	ID="RND-5_FAMILY-77";Tend="1393";Tstart="1001";shortTE="F";uid="ad8e281f-23de-4bed-92f7-3901a5a3271c"
CM017803.1	RepeatMasker	DNA/Kolobok-E	24046859	24047080	403	-	.	ID="KOLOBOKE-2_AP";Tend="1378";Tstart="1164";shortTE="F";uid="58f4bfef-a138-4a02-bab0-66f0d5cb6230"
CM017803.1	RepeatMasker	DNA/Kolobok-E	17157264	17157453	547	-	.	ID="rnd-5_family-12007";Tend="1079";Tstart="956";shortTE="F";uid="7ea07547-fce4-4954-8d9b-f3f7bf7ca434"
CM017803.1	RepeatMasker	DNA/Ginger-1	16984816	16986113	3554	-	.	ID="rnd-6_family-566";Tend="2072";Tstart="659";shortTE="F";uid="3346d6e6-441a-4603-bb98-1b57a091dd0d"
CM017803.1	RepeatMasker	DNA/Kolobok-E	33118724	33120032	6269	-	.	ID="rnd-6_family-6582";Tend="2120";Tstart="1077";shortTE="F";uid="0e83cc5b-c5d0-439e-8a7c-5a6d6501ff1c"
CM017803.1	RepeatMasker	Unknown	32584823	32585494	5473	-	.	ID="RND-5_FAMILY-5803";Tend="1577";Tstart="892";shortTE="F";uid="1ceb2bc3-35c7-412a-bdf8-5eae4a40a1fa"
CM017803.1	RepeatMasker	RC/Helitron	11152607	11152831	964	-	.	ID="RND-6_FAMILY-10189";Tend="1111";Tstart="899";shortTE="F";uid="63aafcc2-b1a3-4605-9734-5c8c3dfcf0e6"
CM017803.1	RepeatMasker	DNA/hAT-Tip100	19828295	19828584	1298	-	.	ID="HAT-N16_AP";Tend="614";Tstart="329";shortTE="F";uid="f0fbd890-8e41-46f7-a23a-3a59eaee1524"
CM017803.1	RepeatMasker	DNA	13027887	13027993	481	-	.	ID="RND-6_FAMILY-5683";Tend="574";Tstart="471";shortTE="F";uid="2f146c8b-c938-4ee4-a9c4-5cdf80d306fa"
CM017803.1	RepeatMasker	Unknown	9213014	9213233	943	-	.	ID="RND-5_FAMILY-2846";Tend="1628";Tstart="1409";shortTE="F";uid="1dc3e237-fb91-4c82-b935-00aec8fd127a"
CM017803.1	RepeatMasker	Retroposon?	1446074	1446288	605	-	.	ID="RND-5_FAMILY-7389";Tend="2910";Tstart="2719";shortTE="F";uid="cc74cf28-f5aa-4803-aa9c-41124713c582"
CM017803.1	RepeatMasker	DNA/hAT	15794210	15794481	778	-	.	ID="RND-5_FAMILY-914";Tend="1176";Tstart="949";shortTE="F";uid="dd8ec599-995b-42b4-b682-824de0f64ac1"
CM017803.1	RepeatMasker	Retroposon?	24685920	24686250	1661	-	.	ID="RND-4_FAMILY-346";Tend="1261";Tstart="931";shortTE="F";uid="789adf69-3a81-4a45-81bf-8175a7b63b6f"
CM017803.1	RepeatMasker	DNA/Sola-2	20114641	20114885	441	-	.	ID="RND-5_FAMILY-7076";Tend="2758";Tstart="2523";shortTE="F";uid="7fd8cbd2-1018-4a76-a823-5757c9f624ef"
CM017803.1	RepeatMasker	RC/Helitron	18300798	18301144	2637	-	.	ID="RND-6_FAMILY-6196";Tend="1557";Tstart="1197";shortTE="F";uid="294a74b9-9a85-4a3b-8aef-2fb14279baa0"
CM017803.1	RepeatMasker	DNA/MULE-MuDR	34276148	34277041	745	-	.	ID="MUDR6X_AP";Tend="1880";Tstart="985";shortTE="F";uid="96312ff7-3138-408b-b035-cf14db6ecb52"
CM017803.1	RepeatMasker	DNA	8409796	8410267	861	-	.	ID="DNA4-3_AP";Tend="511";Tstart="33";shortTE="F";uid="d1941582-af1c-434d-a7f0-1a60eba56e3b"
CM017803.1	RepeatMasker	DNA/hAT-hAT19	21204664	21205521	4825	-	.	ID="RND-5_FAMILY-137";Tend="1895";Tstart="806";shortTE="F";uid="39b7e25f-9154-4fc8-81a7-e92ad9a139e1"
CM017803.1	RepeatMasker	DNA/hAT-Charlie	29550062	29550178	623	-	.	ID="HAT-N14_AP";Tend="122";Tstart="6";shortTE="F";uid="3f6b74c9-b9a6-49be-b8f5-992a10fcb343"
CM017803.1	RepeatMasker	RC/Helitron	383509	383630	532	-	.	ID="RND-5_FAMILY-3092";Tend="1111";Tstart="992";shortTE="F";uid="720f4cfd-f1c9-4ea6-8e3e-bff50e15152d"
CM017803.1	RepeatMasker	DNA/hAT	16920376	16920572	848	-	.	ID="RND-6_FAMILY-7012";TEgroup="ctg_7%7CRND-6_FAMILY-7012%7C1";Tend="1486";Tstart="1172";shortTE="F";uid="67180be4-9067-4a2a-ba2c-ed25e9015463"
CM017803.1	RepeatMasker	DNA/Ginger-1	23083483	23084927	9382	-	.	ID="RND-6_FAMILY-566";Tend="2333";Tstart="880";shortTE="F";uid="a059dc23-bad5-458a-9614-a640ff12868d"
CM017803.1	RepeatMasker	Unknown	32639033	32639869	435	-	.	ID="RND-1_FAMILY-104";Tend="3677";Tstart="2825";shortTE="F";uid="cff870f7-e032-4887-8076-c0994ae0c6e4"
CM017803.1	RepeatMasker	DNA/hAT	19564438	19564710	1257	-	.	ID="RND-5_FAMILY-343";Tend="1583";Tstart="1298";shortTE="F";uid="1aaeba7c-cb14-47e1-9234-60cce16bac65"
CM017803.1	RepeatMasker	DNA/hAT	22076598	22076875	1191	-	.	ID="RND-6_FAMILY-10109";Tend="1202";Tstart="927";shortTE="F";uid="f5d49073-f849-4132-ae68-b87c5a9cde4d"
CM017803.1	RepeatMasker	DNA	10553770	10553986	581	-	.	ID="RND-1_FAMILY-271";Tend="2899";Tstart="2686";shortTE="F";uid="fe79622c-8721-4124-ab0c-889ce2a1e6e7"
CM017803.1	RepeatMasker	DNA/MULE-MuDR	15755263	15755387	604	-	.	ID="RND-6_FAMILY-3665";Tend="645";Tstart="520";shortTE="F";uid="6cdbb907-760b-44e9-8d40-b9e016e41f21"
CM017803.1	RepeatMasker	DNA/hAT-Charlie	5582435	5583039	840	-	.	ID="HAT-1_DAN";Tend="2956";Tstart="2374";shortTE="F";uid="a10847c6-6737-45ad-a57c-c75581144cb9"
CM017803.1	RepeatMasker	Unknown	26628839	26629019	5795	-	.	ID="RND-1_FAMILY-292";Tend="1341";Tstart="217";shortTE="F";uid="c34bb22e-5c8c-4b1e-bbe3-38b24dc27bca"
CM017803.1	RepeatMasker	LTR/Pao	34128389	34129416	7887	-	.	ID="RND-6_FAMILY-2155";Tend="2001";Tstart="1021";shortTE="F";uid="4318622c-860f-4c7e-a6f6-2fe614240c81"
CM017803.1	RepeatMasker	DNA/MULE-MuDR	11640168	11640394	1407	-	.	ID="DNA8-28B_AP";Tend="228";Tstart="1";shortTE="F";uid="fd0fadba-a3ef-4fd8-b2c6-1ccd85c79be7"
CM017803.1	RepeatMasker	DNA/Kolobok-T2	34868856	34870074	2592	-	.	ID="KOLOBOK-1_AP";Tend="3664";Tstart="2444";shortTE="F";uid="659f75a3-f658-4f19-bbc5-81ae6db240d1"
CM017803.1	RepeatMasker	DNA/TcMar-Tc1	28122083	28122233	420	-	.	ID="MARINER-N22_AG";Tend="1337";Tstart="1185";shortTE="F";uid="3411b317-dbf2-4044-ab57-fbe4af26f3bd"
CM017803.1	RepeatMasker	Unknown	4002259	4002500	1514	-	.	ID="RND-1_FAMILY-112";Tend="1166";Tstart="952";shortTE="F";uid="19d2274a-702b-4012-9002-d8299329d6a3"
CM017803.1	RepeatMasker	Unknown	18019692	18020179	967	-	.	ID="RND-6_FAMILY-8489";Tend="2761";Tstart="2278";shortTE="F";uid="5f57a579-f1de-48dc-af94-eb910763588d"
CM017803.1	RepeatMasker	DNA	16018223	16018403	633	-	.	ID="RND-5_FAMILY-199";Tend="1562";Tstart="1369";shortTE="F";uid="561673c4-8a0b-472c-95c7-33092aa45907"
CM017803.1	RepeatMasker	DNA	3168578	3168683	512	-	.	ID="TTAA13B_AP";Tend="91";Tstart="1";shortTE="F";uid="00bfe6cc-3b61-4354-b3a9-b390b00fb37a"
CM017803.1	RepeatMasker	DNA/TcMar-Tc1	15091803	15091936	430	-	.	ID="MARINER-N22_AG";Tend="185";Tstart="52";shortTE="F";uid="686262aa-660b-40c3-9dd7-1cac69a95e6e"
CM017803.1	RepeatMasker	DNA/hAT-Tip100	21493866	21496544	5036	-	.	ID="RND-5_FAMILY-489";Tend="3655";Tstart="688";shortTE="F";uid="7eafd78f-ac92-44c9-b9f7-0a1fbe513b98"
CM017803.1	RepeatMasker	DNA/Maverick	20981105	20981402	2121	-	.	ID="RND-6_FAMILY-3221";Tend="6058";Tstart="5744";shortTE="F";uid="ba149e30-c083-4fed-ac7b-6bbae3c67061"
CM017803.1	RepeatMasker	DNA/hAT-Charlie	19537752	19537950	593	-	.	ID="DNA8-72_AP";TEgroup="ctg_7%7CDNA8-72_AP%7C1";Tend="338";Tstart="1";shortTE="F";uid="181b4b1d-f27b-4c7e-8407-d1f92917ec9d"
CM017803.1	RepeatMasker	Retroposon?	30091523	30091626	483	-	.	ID="RND-6_FAMILY-16849";Tend="1321";Tstart="1223";shortTE="F";uid="0f2dcb3d-9a13-4b10-96b0-20c896b306c5"
CM017803.1	RepeatMasker	DNA/Kolobok-E	32961793	32962790	7237	-	.	ID="RND-6_FAMILY-14191";Tend="1766";Tstart="775";shortTE="F";uid="af1fe4a8-8e8a-4755-905c-e0e130420119"
CM017803.1	RepeatMasker	LTR/Copia	13538896	13539188	959	-	.	ID="RND-6_FAMILY-16222";Tend="993";Tstart="666";shortTE="F";uid="cd55ccd9-18bc-445a-8142-eb140f2fdbe1"
CM017803.1	RepeatMasker	Retroposon?	22019040	22019481	2476	-	.	ID="SINE2-1_AP";Tend="702";Tstart="213";shortTE="F";uid="b7cd25fb-b4ce-4739-84d7-fc3ebfc5f88a"
CM017803.1	RepeatMasker	RC/Helitron	29875667	29875981	1476	-	.	ID="RND-6_FAMILY-2168";Tend="706";Tstart="411";shortTE="F";uid="45ce78c7-c4be-4efc-b5ad-1c26b7df7df9"
CM017803.1	RepeatMasker	DNA/Sola-1	6858249	6859746	3807	-	.	ID="SOLA1-1_AP";Tend="2944";Tstart="1441";shortTE="F";uid="d04a9fe5-20a0-4067-885e-56b786c7138a"
CM017803.1	RepeatMasker	LTR/Copia	15612921	15613137	1780	-	.	ID="RND-6_FAMILY-23951";Tend="557";Tstart="333";shortTE="F";uid="feb24076-0f50-484c-beab-b5bdf18cef8f"
CM017803.1	RepeatMasker	DNA	12362333	12362733	2214	-	.	ID="TTAA3B_AP";Tend="436";Tstart="1";shortTE="F";uid="393cab29-9fbc-48f4-8829-fce6827bd641"
CM017803.1	RepeatMasker	Unknown	10265253	10265700	3468	-	.	ID="RND-1_FAMILY-76";Tend="1490";Tstart="1049";shortTE="F";uid="a2543057-e570-4e99-9677-cc890c98217c"
CM017803.1	RepeatMasker	DNA/hAT-hAT19	7401594	7402124	1402	-	.	ID="RND-6_FAMILY-617";Tend="1853";Tstart="1320";shortTE="F";uid="76f23fc0-fb88-4dc0-8f3d-dffc24b82af3"
CM017803.1	RepeatMasker	DNA	3430558	3431029	1200	-	.	ID="TTAA13B_AP";TEgroup="ctg_7%7CTTAA13B_AP%7C1";Tend="595";Tstart="1";shortTE="F";uid="e76d6f85-6ca4-45f4-b356-a4be92498948"
CM017803.1	RepeatMasker	DNA/PiggyBac	18485386	18486222	1119	-	.	ID="ifp2";Tend="1795";Tstart="821";shortTE="F";uid="a0cc2ba0-77bc-44fa-8662-886f36ef9051"
CM017803.1	RepeatMasker	DNA	15583666	15584002	1757	-	.	ID="TTAA6_AP";Tend="431";Tstart="1";shortTE="F";uid="61396288-e166-4d1d-b7fb-c8a3a4661e22"
CM017803.1	RepeatMasker	LINE/R1	15784214	15784370	482	-	.	ID="RND-5_FAMILY-3979";Tend="1078";Tstart="938";shortTE="F";uid="2ea8e94c-2a4f-4add-a95c-cd39e310add5"
CM017803.1	RepeatMasker	Unknown	24691387	24691892	2746	-	.	ID="RND-1_FAMILY-324";Tend="1783";Tstart="1260";shortTE="F";uid="ca03ed2a-9153-4e20-aadd-cfc9facc4045"
CM017803.1	RepeatMasker	Unknown	21662214	21662602	3057	-	.	ID="RND-6_FAMILY-2113";Tend="2144";Tstart="1719";shortTE="F";uid="f7b63d77-a824-4980-94f4-5ae38b8199f4"
CM017803.1	RepeatMasker	DNA/Maverick	33776872	33781190	33988	-	.	ID="rnd-6_family-11320";Tend="4837";Tstart="1976";shortTE="F";uid="7429be09-a3da-43bb-938e-f266e5dd20fa"
CM017803.1	RepeatMasker	RC/Helitron	24235606	24236341	4705	-	.	ID="RND-6_FAMILY-3839";Tend="1764";Tstart="1010";shortTE="F";uid="f46fc169-2bbf-4444-b2f1-bde4e7d55fba"
CM017803.1	RepeatMasker	Unknown	25573640	25573851	443	-	.	ID="RND-6_FAMILY-51453";Tend="1254";Tstart="1058";shortTE="F";uid="691302e8-0489-4cfd-b3ea-bf840936457e"
CM017803.1	RepeatMasker	Retroposon?	11521927	11522288	662	-	.	ID="SINE2-2_AP";Tend="881";Tstart="508";shortTE="F";uid="ef57a1e0-0421-47e7-84f2-1ab8a0bbac41"
CM017803.1	RepeatMasker	DNA/Ginger-1	11124411	11124606	944	-	.	ID="RND-6_FAMILY-8823";Tend="1046";Tstart="856";shortTE="F";uid="8dc4487f-11fd-4524-8a97-e1b4a5ac589c"
CM017803.1	RepeatMasker	LTR/Gypsy	33877252	33880265	20962	-	.	ID="RND-6_FAMILY-2502";Tend="2910";Tstart="69";shortTE="F";uid="1b1a04cc-0381-4450-a898-7827a4faf2b7"
CM017803.1	RepeatMasker	DNA	14466208	14466596	2354	-	.	ID="ttaa4_ap";Tend="431";Tstart="46";shortTE="F";uid="b34e836d-8263-4bff-9032-4c35b3169be6"
CM017803.1	RepeatMasker	DNA/PIF-Harbinger	34677362	34677931	775	-	.	ID="HARBINGER-1_DW";Tend="2622";Tstart="2057";shortTE="F";uid="74ec9c0c-42d7-4758-bd6e-f4f14966866d"
CM017803.1	RepeatMasker	Unknown	3113088	3113466	1221	-	.	ID="RND-5_FAMILY-1337";TEgroup="ctg_7%7CRND-5_FAMILY-1337%7C1";Tend="1501";Tstart="961";shortTE="F";uid="25213069-963e-4eba-88b7-61c8119997b6"
CM017803.1	RepeatMasker	DNA/hAT-Tip100	30572958	30573458	2805	-	.	ID="RND-4_FAMILY-1548";Tend="1171";Tstart="676";shortTE="F";uid="ab6fb64d-c92b-48d8-930a-d96ff04a094f"
CM017803.1	RepeatMasker	Unknown	16707757	16707863	464	-	.	ID="RND-6_FAMILY-11274";Tend="1612";Tstart="1501";shortTE="F";uid="56cad7cc-3a14-49bd-abcc-e36f2da5a948"
CM017803.1	RepeatMasker	DNA	8460811	8461427	1556	-	.	ID="DNA4-3_AP";Tend="635";Tstart="30";shortTE="F";uid="cd9fac58-1f1c-4395-a235-50ad9f53d337"
CM017803.1	RepeatMasker	DNA/Kolobok-E	18869093	18869249	453	-	.	ID="RND-6_FAMILY-15326";Tend="1327";Tstart="1172";shortTE="F";uid="fe2536f0-72f2-4a01-87ae-b387b4f27a27"
CM017803.1	RepeatMasker	DNA	3017692	3017936	1092	-	.	ID="RND-6_FAMILY-6286";Tend="251";Tstart="5";shortTE="F";uid="79bc02ba-7f28-4c02-a689-0fbce2bcd358"
CM017803.1	RepeatMasker	Retroposon?	1053475	1054242	2063	-	.	ID="RND-6_FAMILY-9961";Tend="1565";Tstart="873";shortTE="F";uid="a99f7daf-76ed-4096-a7ff-e130590d2fce"
CM017803.1	RepeatMasker	DNA/Kolobok-E	18530855	18531308	2133	-	.	ID="RND-5_FAMILY-12007";Tend="1607";Tstart="1145";shortTE="F";uid="7be5ea3d-601b-4ea7-b00a-b37ae3500ee5"
CM017803.1	RepeatMasker	DNA	14536879	14537645	4751	-	.	ID="RND-6_FAMILY-1439";Tend="1496";Tstart="727";shortTE="F";uid="362f348d-d527-4e8c-b37f-0a2add3c471e"
CM017803.1	RepeatMasker	Unknown	16153417	16153860	1878	-	.	ID="RND-6_FAMILY-6842";Tend="1767";Tstart="1362";shortTE="F";uid="a51280de-31fc-4244-a14c-fddb757247a5"
CM017803.1	RepeatMasker	RC/Helitron	2995753	2996281	3510	-	.	ID="RND-4_FAMILY-243";Tend="1482";Tstart="965";shortTE="F";uid="3c862395-9c26-40cc-b966-c7d4e06b5e3c"
CM017803.1	RepeatMasker	DNA	31245550	31245993	865	-	.	ID="ttaa2c_ap";Tend="396";Tstart="7";shortTE="F";uid="d5530cc0-1954-4a86-bfe9-28ac9186f7f3"
CM017803.1	RepeatMasker	Unknown	13109141	13110008	6316	-	.	ID="RND-1_FAMILY-59";Tend="1867";Tstart="967";shortTE="F";uid="4e19ea6d-b9a4-4169-8cd1-16ee2cd4176b"
CM017803.1	RepeatMasker	RC/Helitron	7753857	7754184	872	-	.	ID="RND-3_FAMILY-395";Tend="1225";Tstart="926";shortTE="F";uid="dc4ffa53-09a6-45f2-a2ed-80d61ea6e0bd"
CM017803.1	RepeatMasker	LTR/Gypsy	6868736	6870596	5390	-	.	ID="RND-6_FAMILY-4018";Tend="2581";Tstart="124";shortTE="F";uid="6a54818a-6226-4096-91f5-9c43645253ed"
CM017803.1	RepeatMasker	DNA/Kolobok-E	32808024	32809458	9750	-	.	ID="RND-6_FAMILY-15326";Tend="2325";Tstart="855";shortTE="F";uid="a5fed843-77cb-41e4-9c34-36b5b6283868"
CM017803.1	RepeatMasker	Unknown	19774949	19776162	6266	-	.	ID="RND-1_FAMILY-243";Tend="1981";Tstart="732";shortTE="F";uid="5ccadc67-fe49-4083-9475-e5c994341321"
CM017803.1	RepeatMasker	RC/Helitron	11011822	11012825	8262	-	.	ID="RND-1_FAMILY-4";Tend="1900";Tstart="864";shortTE="F";uid="a91e7c5d-20a6-44a0-b9b4-a1b4a99e4441"
CM017803.1	RepeatMasker	DNA/Ginger-1	16904737	16905086	1584	-	.	ID="RND-6_FAMILY-566";Tend="1362";Tstart="1014";shortTE="F";uid="6d1eb190-2e08-429e-8bd8-67b5195f7df7"
CM017803.1	RepeatMasker	RC/Helitron	11652785	11653083	776	-	.	ID="RND-5_FAMILY-3092";Tend="1003";Tstart="731";shortTE="F";uid="e4febf5d-555d-4de3-846c-6e1047c917ef"
CM017803.1	RepeatMasker	DNA	16913449	16913803	584	-	.	ID="RND-6_FAMILY-11604";Tend="692";Tstart="369";shortTE="F";uid="27bffb23-208a-4080-8ad7-84ddfb42fa74"
CM017803.1	RepeatMasker	Unknown	18768903	18769218	587	-	.	ID="RND-6_FAMILY-9605";Tend="1070";Tstart="791";shortTE="F";uid="4fa851a9-f238-49af-b0c8-1465585f724e"
CM017803.1	RepeatMasker	Retroposon?	29276396	29276565	830	-	.	ID="SINE2-2_AP";Tend="1998";Tstart="1405";shortTE="F";uid="df1fcd40-0695-4b19-b2da-d5bd78ed0240"
CM017803.1	RepeatMasker	DNA/Kolobok-E	17529867	17530998	7747	-	.	ID="RND-6_FAMILY-14191";Tend="1945";Tstart="800";shortTE="F";uid="8e163fd3-f6e4-4da9-9518-afb471bff9a2"
CM017803.1	RepeatMasker	DNA/Kolobok-E	12438325	12438590	962	-	.	ID="RND-5_FAMILY-3563";Tend="544";Tstart="229";shortTE="F";uid="e612e183-150f-42d0-a45d-26231ff00de1"
CM017803.1	RepeatMasker	Retroposon?	23413268	23413560	1360	-	.	ID="RND-6_FAMILY-2964";Tend="1224";Tstart="940";shortTE="F";uid="8d7ab2b9-8828-496f-86a2-b70ed7e1cd02"
CM017803.1	RepeatMasker	DNA/Ginger-1	6782192	6782332	419	-	.	ID="GINGER1-1_AP";Tend="4354";Tstart="4225";shortTE="F";uid="467ad11b-aaf3-40b5-b0ce-7ec0063066cf"
CM017803.1	RepeatMasker	DNA/TcMar-Tc1	21276791	21276970	537	-	.	ID="RND-6_FAMILY-15134";Tend="1774";Tstart="1595";shortTE="F";uid="b16fcf52-8f7f-4583-ac99-aec1ea8d8064"
CM017803.1	RepeatMasker	LTR/Gypsy	538852	539035	752	-	.	ID="GYPSY2-LTR_AP";Tend="159";Tstart="1";shortTE="F";uid="5946c150-e5c5-4beb-acdc-fc66e5707f83"
CM017803.1	RepeatMasker	RC/Helitron	4133250	4133811	3360	-	.	ID="RND-6_FAMILY-3839";Tend="1579";Tstart="998";shortTE="F";uid="06008f1c-226c-4c21-ab84-1b2e5540f92c"
CM017803.1	RepeatMasker	DNA/Kolobok-E	26320779	26321183	1297	-	.	ID="rnd-5_family-4702";Tend="3658";Tstart="3312";shortTE="F";uid="94ee30fb-5e45-43cc-a501-5ff9e1c9ca27"
CM017803.1	RepeatMasker	DNA	12252074	12252210	533	-	.	ID="dna8-61_ap";Tend="200";Tstart="69";shortTE="F";uid="07d3c588-841a-4168-9fef-9fe64aa3ca15"
CM017803.1	RepeatMasker	DNA	27989550	27989960	2858	-	.	ID="RND-5_FAMILY-3355";Tend="1366";Tstart="976";shortTE="F";uid="601f4e49-dffc-4ed9-8d32-49be83cea51a"
CM017803.1	RepeatMasker	Retroposon?	4461778	4462229	3256	-	.	ID="RND-6_FAMILY-3678";Tend="1080";Tstart="636";shortTE="F";uid="77c4e567-5aae-4546-8396-06510af2169e"
CM017803.1	RepeatMasker	RC/Helitron	16928236	16928475	1028	-	.	ID="RND-4_FAMILY-243";Tend="1482";Tstart="1228";shortTE="F";uid="cc79bcf9-a8ff-41e9-9d64-a28bf90e84f9"
CM017803.1	RepeatMasker	DNA/TcMar-m44?	8752913	8753094	547	-	.	ID="dna4-10_ap";Tend="160";Tstart="1";shortTE="F";uid="88e21c67-1319-49d0-8e9a-f5dfc9b39434"
CM017803.1	RepeatMasker	DNA/hAT-Ac	11661721	11662076	1250	-	.	ID="DNA8-93_AP";Tend="419";Tstart="1";shortTE="F";uid="1498dfcd-4b29-4780-b959-b8f0b0ea35b0"
CM017803.1	RepeatMasker	LINE/I-Jockey	6549958	6550083	438	-	.	ID="RND-1_FAMILY-124";Tend="980";Tstart="851";shortTE="F";uid="42a265d1-a65a-4632-b0c8-0232d86a7de9"
CM017803.1	RepeatMasker	DNA/hAT-Tip100	33751680	33752369	605	-	.	ID="RND-5_FAMILY-489";Tend="3655";Tstart="2964";shortTE="F";uid="94aa3d13-c186-4d93-8056-76d0ae2b6cf2"
CM017803.1	RepeatMasker	DNA/PIF-ISL2EU	33012421	33012712	2346	-	.	ID="RND-5_FAMILY-1532";Tend="1648";Tstart="1357";shortTE="F";uid="9251e04d-f1c1-475f-8df7-e2c9cf19055f"
CM017803.1	RepeatMasker	DNA/hAT	23475367	23475596	1551	-	.	ID="DNA8-101_AP";Tend="565";Tstart="336";shortTE="F";uid="399bdf55-0a3a-4751-867b-cac4b401acf0"
CM017803.1	RepeatMasker	DNA/Kolobok-T2	24607257	24609678	8714	-	.	ID="KOLOBOK-3_AP";TEgroup="ctg_7%7CKOLOBOK-3_AP%7C2";Tend="4309";Tstart="1";shortTE="F";uid="d43ef710-afe1-46ea-963f-5195d3277794"
CM017803.1	RepeatMasker	DNA/Ginger-1	3009005	3009161	872	-	.	ID="RND-5_FAMILY-1673";Tend="298";Tstart="148";shortTE="F";uid="ccdcea20-5c3b-4c0d-9996-d173c4cc6850"
CM017803.1	RepeatMasker	DNA/Ginger	27781291	27782569	4311	-	.	ID="RND-6_FAMILY-7638";Tend="2193";Tstart="871";shortTE="F";uid="5d233743-6734-4acb-bf6d-eec1b6abde4c"
CM017803.1	RepeatMasker	Unknown	28406253	28406523	806	-	.	ID="RND-6_FAMILY-57";Tend="1206";Tstart="940";shortTE="F";uid="e470deb4-52fe-4fc7-a396-4d260c68479a"
CM017803.1	RepeatMasker	Unknown	25462889	25463126	491	-	.	ID="RND-5_FAMILY-664";Tend="1218";Tstart="915";shortTE="F";uid="1aaa2e76-5f94-4f33-8a49-b8c5fd0ae4e0"
CM017803.1	RepeatMasker	LINE/R1	3042220	3045761	2495	-	.	ID="SART-5_API";TEgroup="ctg_7%7CSART-5_API%7C1";Tend="3625";Tstart="1";shortTE="F";uid="eedf5aa2-cba2-41bb-bc8f-9807dee9bd43"
CM017803.1	RepeatMasker	DNA	13025796	13026311	795	-	.	ID="DNA4-1_AP";TEgroup="ctg_7%7CDNA4-1_AP%7C1";Tend="823";Tstart="549";shortTE="F";uid="225e76ec-973d-4db3-b6c3-727e616f6a12"
CM017803.1	RepeatMasker	DNA	19947420	19947852	2040	-	.	ID="rnd-6_family-6286";Tend="1574";Tstart="1020";shortTE="F";uid="317674b9-a4d0-40f5-a88e-b647eeb90713"
CM017803.1	RepeatMasker	DNA/hAT-hAT19	33897054	33897587	624	-	.	ID="rnd-6_family-2889";Tend="1851";Tstart="793";shortTE="F";uid="7e4a1f75-be5c-4b8f-89b2-70cb6893d3fe"
CM017803.1	RepeatMasker	DNA/Ginger-1	8244868	8245330	2368	-	.	ID="RND-1_FAMILY-196";Tend="1387";Tstart="874";shortTE="F";uid="8166783d-67b7-4922-af58-2257bd1df525"
CM017803.1	RepeatMasker	DNA	19998266	19998433	949	-	.	ID="RND-1_FAMILY-271";Tend="2105";Tstart="1933";shortTE="F";uid="dd256d21-aad2-4ce2-9075-16c0008d54b5"
CM017803.1	RepeatMasker	Unknown	23236866	23237065	997	-	.	ID="RND-6_FAMILY-3347";Tend="1021";Tstart="845";shortTE="F";uid="81d04332-3629-4c30-97b8-62883324976c"
CM017803.1	RepeatMasker	DNA/Ginger-1	29311080	29311277	968	-	.	ID="RND-6_FAMILY-566";Tend="2326";Tstart="2117";shortTE="F";uid="b58c6652-c966-40cf-a66a-c9c546badc49"
CM017803.1	RepeatMasker	Retroposon?	14034967	14035422	2129	-	.	ID="RND-4_FAMILY-346";Tend="1371";Tstart="918";shortTE="F";uid="343da0e0-1315-487b-8f30-a5ab6a29c93b"
CM017803.1	RepeatMasker	Unknown	8657880	8658193	1704	-	.	ID="RND-4_FAMILY-2307";Tend="1325";Tstart="1023";shortTE="F";uid="0433235d-162c-484d-95f2-f580aa9088f0"
CM017803.1	RepeatMasker	DNA/hAT-Charlie	28198413	28198513	448	-	.	ID="RND-6_FAMILY-15266";Tend="1179";Tstart="1079";shortTE="F";uid="7f21e122-4944-4bee-9a3d-9ffb5d38e3fc"
CM017803.1	RepeatMasker	DNA/TcMar-Tc1	6242231	6243429	2429	-	.	ID="mariner-n12b_rpr";Tend="1199";Tstart="103";shortTE="F";uid="d93b9e06-e259-44da-b3c2-a654cae547e7"
CM017803.1	RepeatMasker	Retroposon?	26279851	26280066	770	-	.	ID="RND-6_FAMILY-8816";Tend="1530";Tstart="1338";shortTE="F";uid="f8c8d488-37a0-450f-88c1-a6b3e87098a9"
CM017803.1	RepeatMasker	DNA/MULE-MuDR	431183	431368	1056	-	.	ID="RND-6_FAMILY-4904";Tend="1132";Tstart="949";shortTE="F";uid="3ae43689-a99d-4785-b6a4-08388b465030"
CM017803.1	RepeatMasker	DNA	12607151	12607347	892	-	.	ID="RND-5_FAMILY-1773";Tend="1101";Tstart="922";shortTE="F";uid="5ccbd31d-161e-4b5a-ac50-03ce7acccefa"
CM017803.1	RepeatMasker	DNA/Ginger-1	24785046	24785175	532	-	.	ID="RND-6_FAMILY-25099";Tend="594";Tstart="464";shortTE="F";uid="ea69bed9-b420-48a1-b393-dcc6f60506ce"
CM017803.1	RepeatMasker	DNA/Ginger-1	23000791	23001683	835	-	.	ID="RND-6_FAMILY-566";TEgroup="ctg_7%7CRND-6_FAMILY-566%7C13";Tend="2325";Tstart="1601";shortTE="F";uid="9c3c57fa-a772-40a7-b3d9-e93b0a6c3372"
CM017803.1	RepeatMasker	DNA/Ginger	10937913	10939048	2556	-	.	ID="RND-6_FAMILY-7638";Tend="1964";Tstart="851";shortTE="F";uid="be27f80c-166e-440b-b508-94212fdf17a3"
CM017803.1	RepeatMasker	DNA/hAT-Tip100	23195279	23197276	5920	-	.	ID="RND-6_FAMILY-6124";Tend="1982";Tstart="1";shortTE="F";uid="999c7103-c9bd-476a-8c42-fc54b691bea2"
CM017803.1	RepeatMasker	DNA/MULE-MuDR	30923199	30923848	2386	-	.	ID="RND-4_FAMILY-952";Tend="1641";Tstart="948";shortTE="F";uid="c07fbc8d-59ae-4f6f-9eea-d02f4429e61f"
CM017803.1	RepeatMasker	Unknown	2987024	2987821	2566	-	.	ID="RND-6_FAMILY-28165";Tend="1042";Tstart="223";shortTE="F";uid="ecddcce0-8725-4306-9d96-c0c21e2def70"
CM017803.1	RepeatMasker	DNA/Ginger-1	29217542	29219067	10529	-	.	ID="rnd-6_family-566";Tend="2333";Tstart="876";shortTE="F";uid="24262186-b50b-4b2c-b825-30beb76b1659"
CM017803.1	RepeatMasker	DNA	25878905	25879372	2701	-	.	ID="DNA8-31_AP";Tend="525";Tstart="1";shortTE="F";uid="26c35435-f814-4e7b-8a96-5d9511ffb639"
CM017803.1	RepeatMasker	DNA/hAT-Tip100	33094808	33095161	837	-	.	ID="RND-6_FAMILY-4692";Tend="1317";Tstart="954";shortTE="F";uid="a115dcfd-7c4a-4b3a-b6ee-7dda81f5d6d7"
CM017803.1	RepeatMasker	Unknown	13081810	13082136	1662	-	.	ID="RND-1_FAMILY-377";TEgroup="ctg_7%7CRND-1_FAMILY-377%7C1";Tend="1619";Tstart="54";shortTE="F";uid="0c4c6962-a9bf-4877-835b-fbfe026c27d0"
CM017803.1	RepeatMasker	DNA/hAT-Charlie	5360679	5361052	423	-	.	ID="DNA8-58_AP";TEgroup="ctg_7%7CDNA8-58_AP%7C4";Tend="305";Tstart="1";shortTE="T";uid="4f8ce3e5-8562-402c-a8ee-b66c2a53077b"
CM017803.1	RepeatMasker	Unknown	23352846	23352961	438	-	.	ID="RND-6_FAMILY-7756";Tend="3392";Tstart="3285";shortTE="F";uid="65f989f2-49b4-4469-829d-b880f2868a3a"
CM017803.1	RepeatMasker	DNA/Kolobok-E	28627347	28628277	6904	-	.	ID="RND-5_FAMILY-12007";Tend="1832";Tstart="926";shortTE="F";uid="a45228f1-be54-42a9-829d-45e209416761"
CM017803.1	RepeatMasker	DNA/MULE-MuDR	31735417	31735752	501	-	.	ID="DNA8-110_AP";TEgroup="ctg_7%7CDNA8-110_AP%7C5";Tend="658";Tstart="1";shortTE="F";uid="470c58e7-68e4-48ac-a159-b83f8f765a0b"
CM017803.1	RepeatMasker	DNA/Kolobok-E	1076010	1076209	597	-	.	ID="rnd-6_family-7474";Tend="1257";Tstart="1088";shortTE="F";uid="21a5ddd4-7a20-4c4d-8a69-1623f29f4107"
CM017803.1	RepeatMasker	DNA	29907680	29907823	636	-	.	ID="TTAA18B_AP";Tend="137";Tstart="10";shortTE="F";uid="337a85c2-7088-4fd6-83b3-750a2e7bfdc8"
CM017803.1	RepeatMasker	DNA/hAT-hATm	16468366	16468706	640	-	.	ID="HAT-4D_AP";Tend="1066";Tstart="718";shortTE="F";uid="218f9870-ab07-41ab-a9ec-fe6bb5d837a5"
CM017803.1	RepeatMasker	DNA/hAT-hAT19	431832	432023	501	-	.	ID="RND-6_FAMILY-31022";Tend="958";Tstart="785";shortTE="F";uid="9b88dc98-8196-42b3-bdba-cbbcaf183606"
CM017803.1	RepeatMasker	DNA/Kolobok-E	12133034	12133186	456	-	.	ID="rnd-5_family-12007";Tend="1279";Tstart="974";shortTE="F";uid="73f7c28d-3c69-4a9d-870c-7870a516593d"
CM017803.1	RepeatMasker	DNA/Kolobok-E	11906427	11906551	632	-	.	ID="RND-5_FAMILY-12007";Tend="1476";Tstart="1351";shortTE="F";uid="70bf0e71-6675-4a26-ba92-d0b45a5e4b50"
CM017803.1	RepeatMasker	LINE/CR1	34923782	34926970	27270	-	.	ID="RND-6_FAMILY-4085";Tend="3251";Tstart="115";shortTE="F";uid="1b1c2f19-484d-4ae7-b33c-00252ad48d15"
CM017803.1	RepeatMasker	DNA/Kolobok-E	16968912	16969825	6017	-	.	ID="RND-5_FAMILY-12007";Tend="1832";Tstart="927";shortTE="F";uid="5b109835-c282-40e2-ad7e-a629321fcf2f"
CM017803.1	RepeatMasker	Unknown	16907557	16907725	546	-	.	ID="RND-1_FAMILY-16";Tend="1127";Tstart="957";shortTE="F";uid="9739ab94-3b63-4602-8127-977f28247930"
CM017803.1	RepeatMasker	DNA/hAT-Ac	31520180	31520312	649	-	.	ID="RND-6_FAMILY-4710";Tend="684";Tstart="548";shortTE="F";uid="ddbe1152-7f5f-4660-b449-ed54825b36ee"
CM017803.1	RepeatMasker	DNA/Ginger-1	25509364	25509690	1034	-	.	ID="RND-6_FAMILY-649";Tend="2360";Tstart="2001";shortTE="F";uid="07e43f95-de02-41de-a9dd-3f773401beb8"
CM017803.1	RepeatMasker	DNA/MULE-MuDR	23051170	23051435	1339	-	.	ID="DNA8-28B_AP";Tend="272";Tstart="6";shortTE="F";uid="2d024a94-43a4-4979-8894-b7c19820b176"
CM017803.1	RepeatMasker	Unknown	28417969	28418124	483	-	.	ID="RND-6_FAMILY-23025";Tend="1101";Tstart="956";shortTE="F";uid="85f04b35-e8e4-430e-96e6-44a61d416198"
CM017803.1	RepeatMasker	RC/Helitron	1470702	1471365	3668	-	.	ID="RND-4_FAMILY-243";Tend="1482";Tstart="797";shortTE="F";uid="1a7fc28b-a467-4d24-9f8b-a9de550dcb6e"
CM017803.1	RepeatMasker	DNA	26270732	26271030	1019	-	.	ID="TTAA7_AP";Tend="351";Tstart="5";shortTE="F";uid="4611ffe7-9fcd-4b39-8d71-59413bebc864"
CM017803.1	RepeatMasker	DNA/Kolobok-E	1647536	1648795	8335	-	.	ID="RND-6_FAMILY-14191";Tend="2058";Tstart="799";shortTE="F";uid="e495d2d9-074d-4682-b54b-8d16783d4470"
CM017803.1	RepeatMasker	DNA/hAT-Charlie	29296347	29296985	4124	-	.	ID="RND-6_FAMILY-16488";Tend="1275";Tstart="675";shortTE="F";uid="9c4e4e01-5cff-4027-b95a-b69b2b8d5021"
CM017803.1	RepeatMasker	DNA	26043999	26044315	821	-	.	ID="TTAA2D_AP";Tend="382";Tstart="10";shortTE="F";uid="5af0b447-24a8-4a98-8e68-094b3d9a9651"
CM017803.1	RepeatMasker	DNA/Ginger-1	15048007	15048390	1937	-	.	ID="RND-6_FAMILY-566";Tend="1898";Tstart="1508";shortTE="F";uid="6796ce8e-4155-4dfa-a29a-a02bde352b94"
CM017803.1	RepeatMasker	Retroposon?	10933308	10933728	556	-	.	ID="RND-6_FAMILY-8816";Tend="1289";Tstart="936";shortTE="F";uid="de8505e3-58d9-4dd3-8ef1-4ea08bd04af9"
CM017803.1	RepeatMasker	DNA	638918	639277	2312	-	.	ID="TTAA5_AP";Tend="442";Tstart="83";shortTE="F";uid="12bcbd95-cc17-4cf7-988c-4ae7702d588f"
CM017803.1	RepeatMasker	DNA/MULE-NOF	10311864	10312083	432	-	.	ID="RND-6_FAMILY-1449";Tend="912";Tstart="696";shortTE="F";uid="1ca28714-39a3-4d12-8382-709c51db41bc"
CM017803.1	RepeatMasker	DNA/Maverick	19166154	19167717	2152	-	.	ID="rnd-6_family-285";TEgroup="ctg_7%7Crnd-6_family-285%7C1";Tend="3647";Tstart="112";shortTE="F";uid="d676328e-8f5e-4745-b2c8-69b53b09a0c3"
CM017803.1	RepeatMasker	DNA/Kolobok-E	11142072	11142307	1094	-	.	ID="RND-6_FAMILY-982";Tend="3108";Tstart="2878";shortTE="F";uid="f2c55e2d-774b-4774-a489-15c425fa3e44"
CM017803.1	RepeatMasker	DNA	10479748	10480175	1190	-	.	ID="TTAA2D_AP";Tend="429";Tstart="1";shortTE="F";uid="d032825f-8c0d-413d-bc26-9ffa926a7150"
CM017803.1	RepeatMasker	LINE/I-Jockey	12405348	12405511	735	-	.	ID="RND-6_FAMILY-11743";Tend="1682";Tstart="1510";shortTE="F";uid="40c251f7-1351-4e90-9874-00331799a6ac"
CM017803.1	RepeatMasker	DNA	28742724	28742884	429	-	.	ID="dna4-1_ap";Tend="219";Tstart="56";shortTE="F";uid="6d460ec3-06a8-476a-862b-593bbb98bea5"
CM017803.1	RepeatMasker	DNA/hAT	9518589	9518708	488	-	.	ID="RND-5_FAMILY-78";Tend="968";Tstart="846";shortTE="F";uid="11cebb39-b928-4b5c-abb8-d7e8d05c19fb"
CM017803.1	RepeatMasker	DNA	31728986	31730217	5459	-	.	ID="RND-6_FAMILY-5683";TEgroup="ctg_7%7CRND-6_FAMILY-5683%7C5";Tend="1911";Tstart="530";shortTE="F";uid="84c3c4c3-d47f-4194-b375-9e87fb222bb0"
CM017803.1	RepeatMasker	Retroposon?	30446158	30446654	1784	-	.	ID="RND-6_FAMILY-2540";Tend="938";Tstart="444";shortTE="F";uid="167d95c7-1764-4488-8fe4-aa6e9f386629"
CM017803.1	RepeatMasker	DNA/hAT-hAT19	17389250	17389522	1765	-	.	ID="DNA8-52B_AP";Tend="445";Tstart="176";shortTE="F";uid="9b5789b8-3d65-4f06-8b52-32e2771b70e3"
CM017803.1	RepeatMasker	DNA/Kolobok-E	29041513	29041637	440	-	.	ID="RND-5_FAMILY-12007";Tend="1502";Tstart="1367";shortTE="F";uid="c3802482-37e9-4f90-858b-de12bf53650d"
CM017803.1	RepeatMasker	Unknown	27465127	27465381	1238	-	.	ID="RND-4_FAMILY-1213";Tend="1128";Tstart="877";shortTE="F";uid="735644b9-1f8b-4b26-867b-86532cb0e87a"
CM017803.1	RepeatMasker	DNA/Ginger	31341098	31341885	5671	-	.	ID="RND-5_FAMILY-4104";Tend="1808";Tstart="977";shortTE="F";uid="260b9995-f298-4bfa-90a9-3ef662a6ad8b"
CM017803.1	RepeatMasker	DNA/hAT-Tip100	3220992	3221092	515	-	.	ID="RND-6_FAMILY-15195";Tend="1597";Tstart="1477";shortTE="F";uid="8d66816b-9727-4219-854c-77e440f220de"
CM017803.1	RepeatMasker	DNA	33236472	33236985	2827	-	.	ID="TTAA13B_AP";Tend="595";Tstart="77";shortTE="F";uid="ec3ae513-6a94-41a9-bc34-7527857770c9"
CM017803.1	RepeatMasker	Unknown	6597704	6597846	624	-	.	ID="RND-1_FAMILY-70";Tend="1039";Tstart="904";shortTE="F";uid="7f6440d2-3e64-4f3c-9f4b-82de3e9db08e"
CM017803.1	RepeatMasker	RC/Helitron	27421679	27421893	1760	-	.	ID="RND-6_FAMILY-470";Tend="1386";Tstart="1172";shortTE="F";uid="a8f48365-59d4-4714-aaf1-58a88b23bbbf"
CM017803.1	RepeatMasker	Unknown	29046478	29046822	2320	-	.	ID="RND-1_FAMILY-88";Tend="1866";Tstart="1531";shortTE="F";uid="2346e0d3-62e1-4627-8f7e-210b28eb3d01"
CM017803.1	RepeatMasker	DNA/Ginger-1	14403248	14403588	1105	-	.	ID="RND-6_FAMILY-3353";Tend="2337";Tstart="2016";shortTE="F";uid="ea1d0136-e730-4067-a819-20cde9f4fd68"
CM017803.1	RepeatMasker	DNA	8414523	8415097	2774	-	.	ID="DNA8-31_AP";Tend="595";Tstart="2";shortTE="F";uid="473ff060-c52c-463c-b8a2-e781d3b56bc3"
CM017803.1	RepeatMasker	DNA/Ginger-1	9562943	9563078	494	-	.	ID="RND-6_FAMILY-9179";Tend="1595";Tstart="1456";shortTE="F";uid="903e0de4-8470-4cab-83ba-63dde885ea15"
CM017803.1	RepeatMasker	DNA	29905280	29905383	901	-	.	ID="RND-6_FAMILY-3206";Tend="1490";Tstart="1387";shortTE="F";uid="fcc000f3-7649-48be-bf71-81f90396cbbf"
CM017803.1	RepeatMasker	DNA	11342384	11342902	2702	-	.	ID="DNA8-31_AP";Tend="595";Tstart="1";shortTE="F";uid="276ee941-be98-4854-aafe-97a850fd01dc"
CM017803.1	RepeatMasker	DNA/hAT-Tip100	3575485	3575961	3083	-	.	ID="DNA8-18_AP";Tend="490";Tstart="1";shortTE="F";uid="aa7e30ba-d63f-47f3-a595-af258982d3ce"
CM017803.1	RepeatMasker	DNA/MULE-MuDR	2183512	2184717	1214	-	.	ID="MUDR7X_AP";Tend="1670";Tstart="445";shortTE="F";uid="b773180c-bd2b-4488-8002-78cc624029f2"
CM017803.1	RepeatMasker	Retroposon?	13943978	13944187	634	-	.	ID="RND-4_FAMILY-346";Tend="1174";Tstart="966";shortTE="F";uid="d1398827-a3f3-4dd5-8ee9-2bbcc969dae8"
CM017803.1	RepeatMasker	DNA/hAT-Tip100	17519527	17519721	455	-	.	ID="RND-5_FAMILY-7780";TEgroup="ctg_7%7CRND-5_FAMILY-7780%7C1";Tend="1564";Tstart="1347";shortTE="T";uid="cd033150-5252-4d5b-b8da-0715511a963b"
CM017803.1	RepeatMasker	DNA	24343089	24343245	483	-	.	ID="dna4-2_ap";Tend="769";Tstart="597";shortTE="F";uid="c2bec38e-f4bc-48ff-8bd7-6439881dbfd7"
CM017803.1	RepeatMasker	DNA	19679863	19679981	421	-	.	ID="RND-5_FAMILY-199";Tend="1474";Tstart="1343";shortTE="F";uid="56d3eddd-f7ec-4a1c-b3f1-dd6086ce8073"
CM017803.1	RepeatMasker	DNA	1044588	1044688	421	-	.	ID="ttaa13b_ap";Tend="586";Tstart="497";shortTE="F";uid="fd41a62e-29b0-4211-b36d-4e1e91d16444"
CM017803.1	RepeatMasker	DNA/hAT-Tip100	1695314	1695818	1886	-	.	ID="HAT-N16_AP";Tend="532";Tstart="1";shortTE="F";uid="252c1e24-29dc-40d6-b9e3-55b816116d4e"
CM017803.1	RepeatMasker	DNA/hAT-Ac	26596227	26597082	2367	-	.	ID="RND-1_FAMILY-233";Tend="942";Tstart="90";shortTE="F";uid="f0180feb-5213-4b1d-b6de-047c3d9a8898"
CM017803.1	RepeatMasker	DNA/hAT?	11711100	11711382	604	-	.	ID="rnd-4_family-875";Tend="1464";Tstart="1078";shortTE="F";uid="218849eb-7b29-4761-a466-f37b43c73f01"
CM017803.1	RepeatMasker	DNA	3615170	3615495	1519	-	.	ID="DNA3-10_AP";Tend="341";Tstart="1";shortTE="F";uid="2b906f4a-e292-4844-a633-10541c33b2b4"
CM017803.1	RepeatMasker	DNA	24897163	24897568	2249	-	.	ID="TTAA4B_AP";Tend="430";Tstart="24";shortTE="F";uid="2a8f3162-27b8-4091-901b-54f2448959b6"
CM017803.1	RepeatMasker	DNA/hAT	11120815	11121183	2199	-	.	ID="RND-6_FAMILY-24224";Tend="2774";Tstart="2429";shortTE="F";uid="ed8ce0f1-2957-4687-9e38-f2aa9fd176bb"
CM017803.1	RepeatMasker	DNA	12479379	12479813	2597	-	.	ID="TTAA3B_AP";Tend="436";Tstart="2";shortTE="F";uid="05c3f95a-1b02-4eee-b546-e51153afe033"
CM017803.1	RepeatMasker	DNA/hAT-Charlie	18201348	18201891	698	-	.	ID="HALYOMORPHA_HALYS-5_FAMILY-257";Tend="632";Tstart="76";shortTE="F";uid="9a12b9aa-0011-4fcc-8c39-cb920524092b"
CM017803.1	RepeatMasker	DNA/Ginger-1	18059624	18060350	1564	-	.	ID="RND-6_FAMILY-6590";Tend="1784";Tstart="1102";shortTE="F";uid="cf68f1e3-c409-4e2f-a3f4-c4b1b77b9acd"
CM017803.1	RepeatMasker	DNA	9511646	9511826	472	-	.	ID="RND-6_FAMILY-3164";Tend="570";Tstart="371";shortTE="F";uid="4b166acd-ac63-4a65-b8f5-2541bf0c3dc7"
CM017803.1	RepeatMasker	RC/Helitron	479939	481670	10925	-	.	ID="RND-5_FAMILY-1368";TEgroup="ctg_7%7CRND-5_FAMILY-1368%7C2";Tend="4783";Tstart="3421";shortTE="F";uid="9f111917-e79b-49ad-aa44-89f77ebd41b5"
CM017803.1	RepeatMasker	DNA/hAT-Tip100	9126324	9126462	1255	-	.	ID="RND-6_FAMILY-8011";Tend="1229";Tstart="806";shortTE="F";uid="ed19c40f-a678-447d-98ad-4725fcf3abe3"
CM017803.1	RepeatMasker	Unknown	6368905	6369028	525	-	.	ID="RND-4_FAMILY-195";Tend="1155";Tstart="1024";shortTE="F";uid="864f6f31-657c-469c-98e8-1b464319b675"
CM017803.1	RepeatMasker	RC/Helitron	18436983	18438002	8588	-	.	ID="RND-1_FAMILY-4";Tend="1898";Tstart="881";shortTE="F";uid="321a6f04-97ff-442a-9f4a-3059d13e1b73"
CM017803.1	RepeatMasker	DNA/Kolobok-E	9092478	9093061	4060	-	.	ID="RND-5_FAMILY-12007";Tend="1831";Tstart="1254";shortTE="F";uid="10a05dcd-5834-4823-a9e2-b3a9cb26bc54"
CM017803.1	RepeatMasker	RC/Helitron	1030121	1030225	515	-	.	ID="RND-6_FAMILY-5095";Tend="943";Tstart="837";shortTE="F";uid="24c37182-bb16-4cd1-8376-37812d805c09"
CM017803.1	RepeatMasker	DNA/Ginger	31597808	31599121	7808	-	.	ID="RND-6_FAMILY-7638";Tend="2200";Tstart="852";shortTE="F";uid="9ff20843-ad5c-4dfb-ba0b-5c8c849a9024"
CM017803.1	RepeatMasker	DNA	23639589	23639797	499	-	.	ID="TTAA4B_AP";Tend="238";Tstart="54";shortTE="F";uid="60bc2806-43f8-43eb-977c-51c9bbfada9e"
CM017803.1	RepeatMasker	RC/Helitron	10045013	10045676	2388	-	.	ID="RND-5_FAMILY-3092";Tend="1302";Tstart="655";shortTE="F";uid="389612b9-b8bc-455f-9995-94ec1e12f2dd"
CM017803.1	RepeatMasker	DNA/hAT-hATm	2723332	2723868	1907	-	.	ID="HAT-6_AP";Tend="1894";Tstart="1355";shortTE="F";uid="39b23bbc-b437-4c8a-8f0a-6f9198d1d95c"
CM017803.1	RepeatMasker	DNA/hAT-Charlie	17130528	17130974	3359	-	.	ID="RND-6_FAMILY-13501";Tend="1425";Tstart="967";shortTE="F";uid="d9e475c4-d407-4006-bffe-3b5e067abd72"
CM017803.1	RepeatMasker	DNA/hAT-Tip100	21034090	21034396	518	-	.	ID="HAT-N16_LMI";Tend="1798";Tstart="1513";shortTE="F";uid="50f3b421-c06b-47c4-a476-19722d216cc6"
CM017803.1	RepeatMasker	DNA/Kolobok-E	3960893	3961232	1468	-	.	ID="RND-6_FAMILY-982";Tend="3094";Tstart="2772";shortTE="F";uid="5a47c4d4-c3d2-4143-9a68-3f93cff79f52"
CM017803.1	RepeatMasker	LTR/Gypsy	25932411	25932963	891	-	.	ID="RND-6_FAMILY-1374";Tend="1658";Tstart="1138";shortTE="F";uid="d5e6c3e7-466a-48e2-ac69-2d0985dc92cb"
CM017803.1	RepeatMasker	RC/Helitron	18301968	18302151	915	-	.	ID="RND-5_FAMILY-1390";Tend="1262";Tstart="1088";shortTE="F";uid="0e265973-6271-4178-9eb2-0f3fbd93dca7"
CM017803.1	RepeatMasker	DNA	13885609	13885820	1258	-	.	ID="ttaa3b_ap";Tend="236";Tstart="1";shortTE="F";uid="943ce0aa-1c65-4aac-b9f1-12494b42e849"
CM017803.1	RepeatMasker	DNA	20802971	20803298	479	-	.	ID="RND-6_FAMILY-18096";Tend="817";Tstart="531";shortTE="F";uid="82e46461-dad8-4245-879c-3d68f3016337"
CM017803.1	RepeatMasker	Unknown	25869832	25871149	3323	-	.	ID="RND-6_FAMILY-1281";TEgroup="ctg_7%7CRND-6_FAMILY-1281%7C3";Tend="2327";Tstart="839";shortTE="F";uid="95430d9a-b544-4022-812e-927935adc7a1"
CM017803.1	RepeatMasker	LINE/R1	21291681	21291882	860	-	.	ID="RND-1_FAMILY-275";Tend="2690";Tstart="2499";shortTE="F";uid="2d8e7686-6bd0-406e-b3a5-6a702ec6f564"
CM017803.1	RepeatMasker	DNA/hAT-hAT19	16444036	16444902	7099	-	.	ID="RND-6_FAMILY-19104";Tend="1847";Tstart="971";shortTE="F";uid="137894e4-52bd-4856-b992-71f71262f400"
CM017803.1	RepeatMasker	DNA/hAT-Tip100	20824397	20825171	3936	-	.	ID="RND-6_FAMILY-32298";Tend="1759";Tstart="981";shortTE="F";uid="38382f5d-5e4b-4661-acdf-8558d312aa33"
CM017803.1	RepeatMasker	DNA/MULE-MuDR	27747780	27748839	1816	-	.	ID="RND-6_FAMILY-49";TEgroup="ctg_7%7CRND-6_FAMILY-49%7C2";Tend="1447";Tstart="3";shortTE="F";uid="65dc2d40-e2bc-4706-8931-d150b19fe64a"
CM017803.1	RepeatMasker	DNA/hAT-Tip100	31181311	31181916	1974	-	.	ID="HAT-N16_AP";Tend="612";Tstart="1";shortTE="F";uid="dbc5f248-85d5-48ec-b77e-f5e5186eb4a7"
CM017803.1	RepeatMasker	DNA/Ginger-1	5618086	5618328	537	-	.	ID="RND-6_FAMILY-15039";Tend="1077";Tstart="834";shortTE="F";uid="6e5e9961-5a78-41dc-99e1-7036270603d8"
CM017803.1	RepeatMasker	DNA	26854168	26854810	4085	-	.	ID="DNA8-30_AP";Tend="703";Tstart="1";shortTE="F";uid="beb773d5-21b4-4055-9efb-bb31958e628c"
CM017803.1	RepeatMasker	DNA/hAT	14338302	14338435	644	-	.	ID="HAT-N10_AP";Tend="372";Tstart="236";shortTE="F";uid="9ee4cd3e-80d7-4b2b-9149-476b193744b7"
CM017803.1	RepeatMasker	DNA/Ginger-1	15196676	15197184	490	-	.	ID="RND-6_FAMILY-566";Tend="1894";Tstart="1385";shortTE="F";uid="39606b11-7eed-4ee8-9980-655d1e42fa99"
CM017803.1	RepeatMasker	DNA/Ginger-1	10514781	10514926	450	-	.	ID="RND-6_FAMILY-649";Tend="1081";Tstart="940";shortTE="F";uid="8d765982-31f7-4137-8aa6-3a06cda757b5"
CM017803.1	RepeatMasker	DNA	3489398	3489735	1898	-	.	ID="TTAA3B_AP";Tend="431";Tstart="92";shortTE="F";uid="1924c6de-2738-416e-9d4e-2ae804743470"
CM017803.1	RepeatMasker	DNA	12739577	12740059	3157	-	.	ID="TTAA14_AP";Tend="552";Tstart="1";shortTE="F";uid="722889aa-5f59-42fc-97c5-da410b475e9a"
CM017803.1	RepeatMasker	RC/Helitron	7224998	7225273	1190	-	.	ID="RND-1_FAMILY-13";Tend="1169";Tstart="920";shortTE="F";uid="ed2bc601-b1cf-4df5-937c-12fd7ffc6916"
CM017803.1	RepeatMasker	DNA/Kolobok-E	31761502	31762970	9338	-	.	ID="RND-6_FAMILY-15326";Tend="2349";Tstart="850";shortTE="F";uid="38cd6ccb-12ee-4119-b96f-5f2fadd76ded"
CM017803.1	RepeatMasker	DNA	14805592	14805813	854	-	.	ID="rnd-6_family-2007";Tend="1509";Tstart="1223";shortTE="F";uid="464011f8-5b4d-44ec-a2cc-1c3091310be2"
CM017803.1	RepeatMasker	DNA/Kolobok-E	5613427	5613644	757	-	.	ID="RND-5_FAMILY-4701";Tend="754";Tstart="543";shortTE="F";uid="9e38378a-0ede-45e6-9e75-1784c7ee2f14"
CM017803.1	RepeatMasker	DNA/Kolobok-E	34172025	34172164	487	-	.	ID="RND-6_FAMILY-1789";Tend="1560";Tstart="1399";shortTE="F";uid="093ec551-2d48-437c-abea-0f4f938e99a4"
CM017803.1	RepeatMasker	LINE/L2	24014631	24014748	418	-	.	ID="RND-6_FAMILY-15400";Tend="1984";Tstart="1888";shortTE="F";uid="a2d8c3cf-e29c-4f13-b9fa-08ad50457243"
CM017803.1	RepeatMasker	DNA	23875392	23875902	2843	-	.	ID="DNA8-31_AP";Tend="565";Tstart="1";shortTE="F";uid="e5bd5dcf-bea6-48fb-a924-69669d381659"
CM017803.1	RepeatMasker	RC/Helitron	24054528	24054703	1165	-	.	ID="RND-6_FAMILY-3839";Tend="1787";Tstart="1611";shortTE="F";uid="59c85595-a5a3-4d53-9db7-787ff24c7910"
CM017803.1	RepeatMasker	DNA	1475251	1475696	3138	-	.	ID="RND-6_FAMILY-6286";Tend="1388";Tstart="942";shortTE="F";uid="6d92a38b-fe26-4aa1-98c2-1c6eb2d5c032"
CM017803.1	RepeatMasker	RC/Helitron	34284019	34284255	712	-	.	ID="RND-6_FAMILY-5005";Tend="2517";Tstart="2243";shortTE="F";uid="0f0a6b17-e537-4494-a1ca-91b9bf26ddda"
CM017803.1	RepeatMasker	Unknown	20008915	20009286	672	-	.	ID="RND-1_FAMILY-308";TEgroup="ctg_7%7CRND-1_FAMILY-308%7C1";Tend="1328";Tstart="1161";shortTE="F";uid="46dc3ec3-5b30-443e-9da5-5e0f8912de83"
CM017803.1	RepeatMasker	DNA	990782	991304	1122	-	.	ID="RND-1_FAMILY-338";Tend="1785";Tstart="1217";shortTE="F";uid="99296c23-9136-4de2-8d49-27fefe12c1f2"
CM017803.1	RepeatMasker	DNA	32831486	32831590	620	-	.	ID="RND-6_FAMILY-2172";Tend="1545";Tstart="1440";shortTE="F";uid="650b3827-9408-44a5-ba88-98763ee488c0"
CM017803.1	RepeatMasker	DNA	18739622	18739898	1363	-	.	ID="RND-6_FAMILY-4245";Tend="1328";Tstart="1038";shortTE="F";uid="39e85443-c42c-4cad-9493-7af768d721c1"
CM017803.1	RepeatMasker	DNA/hAT-Tip100	11903628	11903830	1224	-	.	ID="RND-6_FAMILY-4263";Tend="1191";Tstart="1001";shortTE="F";uid="2db9c49b-e6c5-4cac-a8ff-284cddc5618b"
CM017803.1	RepeatMasker	DNA/Kolobok-E	28969637	28970045	940	-	.	ID="rnd-5_family-12007";Tend="1469";Tstart="907";shortTE="F";uid="69130f8c-3bd9-461e-82f6-8857143c97ae"
CM017803.1	RepeatMasker	DNA/hAT	26625537	26626168	1920	-	.	ID="DNA8-108_AP";Tend="623";Tstart="7";shortTE="F";uid="0d70a817-774e-4f53-9fa4-a2afd194d1d8"
CM017803.1	RepeatMasker	Retroposon?	1053203	1053434	887	-	.	ID="RND-6_FAMILY-18748";Tend="2315";Tstart="2093";shortTE="F";uid="d90f7173-02c3-4bf8-9cd8-fd78cbd41b86"
CM017803.1	RepeatMasker	DNA/hAT-hAT19	8416774	8416909	528	-	.	ID="DNA8-80_AP";Tend="134";Tstart="1";shortTE="F";uid="f5bac449-b0fc-44b8-bb18-f25e7e313df3"
CM017803.1	RepeatMasker	Unknown	20942253	20942622	2623	-	.	ID="RND-6_FAMILY-88";Tend="1280";Tstart="888";shortTE="F";uid="fb129502-1ad3-4a65-b8d6-5bdf7be9e95f"
CM017803.1	RepeatMasker	Unknown	13270189	13270470	1825	-	.	ID="RND-6_FAMILY-7722";Tend="1172";Tstart="883";shortTE="F";uid="c70f563c-2894-40f2-88c1-a04ae74a0423"
CM017803.1	RepeatMasker	RC/Helitron	23681540	23681750	687	-	.	ID="RND-3_FAMILY-395";Tend="1646";Tstart="1438";shortTE="F";uid="7c0a539c-eb34-4446-ae83-ff75eeb85c79"
CM017803.1	RepeatMasker	DNA/hAT?	7895689	7896179	952	-	.	ID="RND-1_FAMILY-38";Tend="2018";Tstart="1509";shortTE="F";uid="d6338f1f-f972-4d79-a8d9-2403c2ca6e6a"
CM017803.1	RepeatMasker	DNA/hAT-hAT19	19852243	19852343	505	-	.	ID="hat-n6b_ap";Tend="163";Tstart="64";shortTE="F";uid="eea8493f-5171-4bf3-8a1b-4ba05cf69582"
CM017803.1	RepeatMasker	DNA	2297158	2297651	962	-	.	ID="DNA4-2_AP";Tend="463";Tstart="1";shortTE="F";uid="da3dd1d3-cccc-4aab-b959-71ca43f3b7e1"
CM017803.1	RepeatMasker	DNA/Kolobok-E	18223037	18223705	4080	-	.	ID="rnd-1_family-390";Tend="4132";Tstart="3098";shortTE="F";uid="23fe9c81-5dcb-4510-a878-2ec968c2ddc2"
CM017803.1	RepeatMasker	DNA	14541039	14541446	2441	-	.	ID="TTAA3B_AP";Tend="436";Tstart="33";shortTE="F";uid="0d9e8d99-351e-4e97-80ea-a3fcfa7163fb"
CM017803.1	RepeatMasker	DNA	10116436	10116542	431	-	.	ID="ttaa3c_ap";Tend="425";Tstart="331";shortTE="F";uid="09dc6c50-fec1-43ee-a3b9-358bc7aa511a"
CM017803.1	RepeatMasker	DNA	13197053	13197194	415	-	.	ID="DNA-TTAA-1_AP";Tend="423";Tstart="276";shortTE="F";uid="9ae908d8-66b0-4cc4-a24d-db122af03cad"
CM017803.1	RepeatMasker	DNA/hAT-Charlie	10122640	10123094	537	-	.	ID="DNA8-86_AP";Tend="466";Tstart="36";shortTE="F";uid="660d7699-c2e4-44dc-b961-e68f09a442d9"
CM017803.1	RepeatMasker	DNA	4353147	4353524	781	-	.	ID="DNA4-3_AP";Tend="635";Tstart="266";shortTE="F";uid="d1333dfb-a519-498d-857f-2a671ba0a536"
CM017803.1	RepeatMasker	DNA	12501345	12501856	1151	-	.	ID="RND-6_FAMILY-3164";Tend="879";Tstart="401";shortTE="F";uid="225b081d-f9a8-45a8-b931-98d49f7d98ad"
CM017803.1	RepeatMasker	DNA/Kolobok-E	1465234	1465492	563	-	.	ID="RND-6_FAMILY-3210";Tend="1309";Tstart="1102";shortTE="F";uid="2328274a-2281-4b7d-8c05-fbc875b0341b"
CM017803.1	RepeatMasker	DNA/Kolobok-E	4251621	4251994	674	-	.	ID="RND-5_FAMILY-2279";Tend="1228";Tstart="889";shortTE="F";uid="5b0d5442-1543-44e6-9dbf-f6386a82b681"
CM017803.1	RepeatMasker	DNA/hAT?	30951715	30951934	978	-	.	ID="rnd-6_family-25429";Tend="862";Tstart="701";shortTE="F";uid="89855f7d-6c77-424f-97c5-085d9aefb342"
CM017803.1	RepeatMasker	DNA/Ginger-1	17476107	17477242	2830	-	.	ID="RND-6_FAMILY-566";TEgroup="ctg_7%7CRND-6_FAMILY-566%7C10";Tend="2326";Tstart="1180";shortTE="F";uid="9bdd2bee-4b32-4121-9e7b-1bb9d2a4be46"
CM017803.1	RepeatMasker	Unknown	13634344	13635135	6829	-	.	ID="RND-1_FAMILY-324";Tend="1783";Tstart="992";shortTE="F";uid="d6c50bc1-a7b5-4a8b-b48d-52243c3e3868"
CM017803.1	RepeatMasker	Unknown	18286067	18286863	5560	-	.	ID="RND-6_FAMILY-25934";Tend="1648";Tstart="901";shortTE="F";uid="63b881f4-dab8-4dad-84e3-0e755ee2a1e1"
CM017803.1	RepeatMasker	DNA/hAT	10204875	10205663	4062	-	.	ID="RND-5_FAMILY-93";Tend="1705";Tstart="907";shortTE="F";uid="b503cf2b-b420-4ed1-8c2c-09c656d70f45"
CM017803.1	RepeatMasker	DNA/Maverick	736556	736656	459	-	.	ID="RND-6_FAMILY-65345";Tend="6144";Tstart="6051";shortTE="F";uid="a2940904-415a-4436-9216-209efd1b1c5a"
CM017803.1	RepeatMasker	Unknown	19916979	19917173	1538	-	.	ID="RND-1_FAMILY-109";Tend="1220";Tstart="1026";shortTE="F";uid="6c112ee4-65f7-437c-9f29-ab5ad98d253d"
CM017803.1	RepeatMasker	DNA	13233598	13234127	2308	-	.	ID="TTAA18_AP";Tend="559";Tstart="8";shortTE="F";uid="db291d01-a58d-4a18-88ad-75765c825a88"
CM017803.1	RepeatMasker	LINE	28412744	28412916	538	-	.	ID="RND-6_FAMILY-6263";Tend="1507";Tstart="1304";shortTE="F";uid="a9db0fb5-701d-4dcd-a98a-fa8f2e4f44ea"
CM017803.1	RepeatMasker	LINE/RTE-BovB	19818243	19820148	476	-	.	ID="RND-6_FAMILY-22570";TEgroup="ctg_7%7CRND-6_FAMILY-22570%7C1";Tend="3013";Tstart="123";shortTE="F";uid="b0df1621-b84c-4baa-9f7d-083d45843bcd"
CM017803.1	RepeatMasker	Unknown	29916713	29916896	1269	-	.	ID="RND-1_FAMILY-59";Tend="1851";Tstart="1668";shortTE="F";uid="3bc09d99-c17a-4548-a012-b172c9a7bb8b"
CM017803.1	RepeatMasker	RC/Helitron	27934515	27934766	952	-	.	ID="RND-6_FAMILY-33941";Tend="423";Tstart="191";shortTE="F";uid="f6f6c844-1433-420e-aed2-21dac94626ae"
CM017803.1	RepeatMasker	DNA/hAT?	27076438	27077183	3971	-	.	ID="RND-1_FAMILY-87";TEgroup="ctg_7%7CRND-1_FAMILY-87%7C2";Tend="2023";Tstart="629";shortTE="F";uid="29aaa673-06ef-4815-9385-5f11e92aa63a"
CM017803.1	RepeatMasker	DNA/Ginger-1	15521389	15522355	6602	-	.	ID="RND-6_FAMILY-649";Tend="1918";Tstart="887";shortTE="F";uid="d772e250-39ac-4125-9691-eb950d1c13cc"
CM017803.1	RepeatMasker	DNA/Ginger-1	14275667	14276080	2811	-	.	ID="RND-6_FAMILY-1840";Tend="1050";Tstart="635";shortTE="F";uid="75da5d3b-95b6-4545-bca9-4fa71dce496f"
CM017803.1	RepeatMasker	Retroposon?	22533252	22533560	515	-	.	ID="RND-6_FAMILY-14239";Tend="2704";Tstart="2420";shortTE="F";uid="4fd619db-78fb-4a12-b3d0-306fb9eebda8"
CM017803.1	RepeatMasker	Unknown	16310141	16310329	517	-	.	ID="RND-5_FAMILY-4482";Tend="1594";Tstart="1418";shortTE="F";uid="64a046b5-1193-404b-97f7-25a74ec3a2c0"
CM017803.1	RepeatMasker	DNA/Kolobok-E	4176355	4176775	952	-	.	ID="RND-6_FAMILY-14191";Tend="1315";Tstart="867";shortTE="F";uid="9d71e9fc-6b9d-4a17-97c7-e80e4e4cad86"
CM017803.1	RepeatMasker	DNA/Kolobok-E	5906567	5906935	1387	-	.	ID="rnd-5_family-12007";Tend="1502";Tstart="1215";shortTE="F";uid="c052b72d-f6b1-4c4c-a688-754c2b902638"
CM017803.1	RepeatMasker	DNA	10183151	10183506	1296	-	.	ID="DNA4-1_AP";Tend="823";Tstart="448";shortTE="F";uid="6894ded6-a9e3-4a22-82ec-742c4258887c"
CM017803.1	RepeatMasker	DNA/hAT-Tip100	5864085	5865659	10694	-	.	ID="RND-5_FAMILY-9692";Tend="2460";Tstart="850";shortTE="F";uid="561e6071-f581-4b93-abcb-8947a1e47320"
CM017803.1	RepeatMasker	DNA/hAT-Tip100	29466926	29467051	488	-	.	ID="RND-6_FAMILY-4692";Tend="1454";Tstart="1329";shortTE="F";uid="7a287dd9-e65c-48d6-a290-460f7f918f90"
CM017803.1	RepeatMasker	Unknown	33874370	33876748	3621	-	.	ID="RND-1_FAMILY-199";Tend="2362";Tstart="36";shortTE="F";uid="14a56716-18d3-4cc2-b13a-e8a38fa4127d"
CM017803.1	RepeatMasker	DNA/Merlin	29170663	29172281	11957	-	.	ID="RND-6_FAMILY-15972";Tend="2227";Tstart="633";shortTE="F";uid="339b8eb4-2be8-4c14-bfaa-04af50dfc8df"
CM017803.1	RepeatMasker	Retroposon?	30575961	30576213	701	-	.	ID="RND-5_FAMILY-8610";Tend="1491";Tstart="1243";shortTE="F";uid="98075461-5df3-4e71-b10c-4875427dde56"
CM017803.1	RepeatMasker	DNA	3738688	3738808	791	-	.	ID="ttaa13b_ap";Tend="121";Tstart="1";shortTE="F";uid="3c2c5e2c-1e39-4b47-81a9-5ed60e4367c8"
CM017803.1	RepeatMasker	DNA/Ginger-1	24686894	24687197	1867	-	.	ID="RND-6_FAMILY-1840";Tend="918";Tstart="616";shortTE="F";uid="61ea071f-09d4-42e1-a596-4be6685c2125"
CM017803.1	RepeatMasker	DNA/Kolobok-E	20244954	20245190	1500	-	.	ID="KOLOBOKE-4_AP";Tend="8252";Tstart="8026";shortTE="F";uid="a7d57ecd-76a5-496a-a350-072c0756a332"
CM017803.1	RepeatMasker	DNA/Kolobok-E	9182925	9183830	6019	-	.	ID="RND-5_FAMILY-12007";Tend="1832";Tstart="928";shortTE="F";uid="a5dfb6ea-bcef-4450-bfa6-1422803d6172"
CM017803.1	RepeatMasker	DNA/Ginger-1	16597775	16598073	755	-	.	ID="RND-6_FAMILY-8823";Tend="1789";Tstart="1481";shortTE="F";uid="6544deb8-dc25-465d-8649-b8f0b7aa26dc"
CM017803.1	RepeatMasker	Retroposon?	21046913	21047047	423	-	.	ID="RND-6_FAMILY-8816";Tend="951";Tstart="822";shortTE="F";uid="de0f4431-7cd5-44f2-9950-0a561a7d5cae"
CM017803.1	RepeatMasker	DNA/Kolobok-E	17049155	17049340	490	-	.	ID="RND-5_FAMILY-4702";Tend="2173";Tstart="1947";shortTE="F";uid="c2c16e4f-a2d3-4cab-8a07-c788400ad25f"
CM017803.1	RepeatMasker	Unknown	24236983	24237200	881	-	.	ID="RND-1_FAMILY-109";Tend="1098";Tstart="878";shortTE="F";uid="b69552f5-faf2-4897-bb81-e2d119d0902e"
CM017803.1	RepeatMasker	DNA	18671944	18672157	608	-	.	ID="ttaa3b_ap";Tend="216";Tstart="2";shortTE="F";uid="90192539-00c7-4cb7-a051-5f502fa8a742"
CM017803.1	RepeatMasker	Retroposon?	12102301	12102497	770	-	.	ID="RND-6_FAMILY-9961";Tend="1090";Tstart="887";shortTE="F";uid="247535be-797e-4c69-b3bc-8e1622714594"
CM017803.1	RepeatMasker	Retroposon?	3036973	3037103	451	-	.	ID="RND-6_FAMILY-5385";Tend="1262";Tstart="1139";shortTE="F";uid="003f5b9e-00c3-41cd-8368-b24125db075b"
CM017803.1	RepeatMasker	DNA	31772878	31773003	825	-	.	ID="DNA3-4_AP";Tend="127";Tstart="1";shortTE="F";uid="63c02805-1702-4e06-9760-5876eaf2c331"
CM017803.1	RepeatMasker	DNA/MULE-MuDR	3449459	3449782	631	-	.	ID="MUDR1X_AP";Tend="1788";Tstart="1460";shortTE="F";uid="867a5cc8-e47b-489b-803d-b956130a5c00"
CM017803.1	RepeatMasker	Retroposon?	32837620	32837731	526	-	.	ID="RND-5_FAMILY-394";Tend="1109";Tstart="995";shortTE="F";uid="f5bf8067-51ca-44b3-9bc5-1af5283636c7"
CM017803.1	RepeatMasker	DNA	27920261	27920849	1280	-	.	ID="DNA4-3_AP";Tend="635";Tstart="25";shortTE="F";uid="8cce9bf5-271f-4dee-b84a-f544993d3e84"
CM017803.1	RepeatMasker	DNA/Kolobok-E	10722056	10722534	1959	-	.	ID="RND-6_FAMILY-15326";Tend="1576";Tstart="1116";shortTE="F";uid="0fd2ef2b-d1b1-46f1-b4a1-cfe731690043"
CM017803.1	RepeatMasker	Unknown	11903305	11903626	2053	-	.	ID="RND-1_FAMILY-220";Tend="1256";Tstart="936";shortTE="F";uid="279fdec6-aec5-4cce-8b3b-c8fec36c22de"
CM017803.1	RepeatMasker	DNA/Kolobok-E	18076731	18076862	686	-	.	ID="KOLOBOKE-3_AP";Tend="2208";Tstart="2083";shortTE="F";uid="7e53d1a9-cd75-4259-a162-de27a8d1948a"
CM017803.1	RepeatMasker	DNA/hAT-hAT19	29211085	29211347	537	-	.	ID="DNA8-71_AP";Tend="278";Tstart="4";shortTE="F";uid="a5881778-2580-4fe1-9c69-2d8f0a7ba735"
CM017803.1	RepeatMasker	DNA/hAT-Tip100	12583058	12584489	11768	-	.	ID="RND-6_FAMILY-1933";Tend="2213";Tstart="786";shortTE="F";uid="3c6ddc59-9d8f-4995-b891-e86016562d04"
CM017803.1	RepeatMasker	DNA/Kolobok-E	4181549	4182110	451	-	.	ID="RND-6_FAMILY-15326";Tend="1681";Tstart="1076";shortTE="F";uid="30815c21-2d52-4613-b751-b6f86d28b5f3"
CM017803.1	RepeatMasker	DNA	3522731	3523066	2083	-	.	ID="TTAA13B_AP";Tend="595";Tstart="251";shortTE="F";uid="649ebdf6-fc05-4d3b-84ff-428869bfd010"
CM017803.1	RepeatMasker	DNA/hAT-Ac	11250081	11250298	485	-	.	ID="dna8-11_ap";Tend="667";Tstart="446";shortTE="F";uid="964430ed-2857-498a-ab5f-6dda753ee1d6"
CM017803.1	RepeatMasker	Unknown	16981308	16981876	3372	-	.	ID="RND-6_FAMILY-833";Tend="1379";Tstart="763";shortTE="F";uid="c345237d-5b5c-4974-9f0b-a00b821d5c63"
CM017803.1	RepeatMasker	DNA/PIF-Harbinger	33489479	33489697	412	-	.	ID="HARBINGER1_AG";Tend="2644";Tstart="2426";shortTE="F";uid="408271be-fe1a-46b4-a6ed-b377c6d3c1b1"
CM017803.1	RepeatMasker	DNA/Ginger-1	28052929	28053111	498	-	.	ID="RND-6_FAMILY-566";TEgroup="ctg_7%7CRND-6_FAMILY-566%7C17";Tend="2346";Tstart="2166";shortTE="T";uid="274cb55d-c22d-474d-9c4d-8147b0dad982"
CM017803.1	RepeatMasker	DNA/Ginger-1	20119380	20120213	6100	-	.	ID="RND-6_FAMILY-649";Tend="2320";Tstart="1476";shortTE="F";uid="3cd9dd56-b9b0-4fc3-b383-14d8de6cd83d"
CM017803.1	RepeatMasker	Retroposon?	17159547	17160098	2283	-	.	ID="SINE2-1_AP";Tend="1465";Tstart="895";shortTE="F";uid="403834e0-ee32-4cc4-8c31-333c00a2cfab"
CM017803.1	RepeatMasker	Retroposon?	10320911	10321222	876	-	.	ID="RND-6_FAMILY-2964";Tend="1312";Tstart="1027";shortTE="F";uid="0fdb7f9f-d3e7-4554-bd33-ebd23a6e2385"
CM017803.1	RepeatMasker	Retroposon?	3434976	3435177	428	-	.	ID="RND-6_FAMILY-11576";Tend="1193";Tstart="962";shortTE="F";uid="76737640-95a9-40fc-8976-f2f8eecaf547"
CM017803.1	RepeatMasker	LINE/CR1	5475039	5476059	8871	-	.	ID="RND-6_FAMILY-2417";Tend="1790";Tstart="767";shortTE="F";uid="47643b0f-19e4-4036-bbb1-8c0528b15c57"
CM017803.1	RepeatMasker	DNA	26707801	26707953	1053	-	.	ID="ttaa3b_ap";Tend="188";Tstart="34";shortTE="F";uid="a7e9c314-eee4-43f0-a3aa-65a94b34fc74"
CM017803.1	RepeatMasker	DNA/hAT-Tip100	28582086	28582266	502	-	.	ID="RND-5_FAMILY-7780";TEgroup="ctg_7%7CRND-5_FAMILY-7780%7C2";Tend="1535";Tstart="1341";shortTE="T";uid="d1d1ee5d-16dd-4a6d-beff-7f21fbeac91f"
CM017803.1	RepeatMasker	DNA	11576768	11577047	1915	-	.	ID="RND-6_FAMILY-4011";Tend="711";Tstart="460";shortTE="F";uid="cdd82aa4-d08c-4917-b113-5524de2fc2ca"
CM017803.1	RepeatMasker	Unknown	21636051	21636192	955	-	.	ID="RND-6_FAMILY-8478";Tend="1276";Tstart="1134";shortTE="F";uid="712d0191-6afe-4223-a4dc-ab1a9998ac65"
CM017803.1	RepeatMasker	LINE/I-Jockey	21929708	21930130	572	-	.	ID="RND-5_FAMILY-2775";Tend="2235";Tstart="1813";shortTE="F";uid="c834d906-e704-4fe6-9179-3d84af661b39"
CM017803.1	RepeatMasker	DNA/PIF-Harbinger	16522039	16522593	744	-	.	ID="HARB-1_AP";Tend="555";Tstart="1";shortTE="F";uid="a2c9e473-4e47-459f-a439-266979da24c5"
CM017803.1	RepeatMasker	DNA/Ginger-1	3329026	3329129	581	-	.	ID="RND-6_FAMILY-566";Tend="1179";Tstart="1077";shortTE="F";uid="fffa72e8-3d21-4ed2-8c17-1ff5ed14e754"
CM017803.1	RepeatMasker	DNA/Kolobok-E	30873663	30874046	1876	-	.	ID="RND-5_FAMILY-12007";Tend="1836";Tstart="1464";shortTE="F";uid="e33292fd-d987-4331-a4d3-dc1a621d0b5e"
CM017803.1	RepeatMasker	DNA/Kolobok-E	11435696	11436118	2032	-	.	ID="RND-5_FAMILY-2279";Tend="1350";Tstart="896";shortTE="F";uid="3ff5b170-4463-463f-86bf-cdfa332cff40"
CM017803.1	RepeatMasker	RC/Helitron	2605249	2605413	588	-	.	ID="RND-6_FAMILY-14153";TEgroup="ctg_7%7CRND-6_FAMILY-14153%7C2";Tend="1149";Tstart="969";shortTE="T";uid="ca54d0a9-41de-4a87-94ac-98ae3619e93a"
CM017803.1	RepeatMasker	DNA	18276032	18276253	487	-	.	ID="RND-6_FAMILY-1075";Tend="1240";Tstart="1025";shortTE="F";uid="80326333-a3f6-4f40-b13e-e3e04b53622f"
CM017803.1	RepeatMasker	Unknown	18841607	18841921	681	-	.	ID="RND-6_FAMILY-12690";Tend="1346";Tstart="1069";shortTE="F";uid="38157028-3353-443e-b5fe-64c20e35d14f"
CM017803.1	RepeatMasker	Unknown	13019361	13019751	1869	-	.	ID="RND-4_FAMILY-3024";Tend="1318";Tstart="938";shortTE="F";uid="98c4f24f-0fc1-4bbf-afdb-4a56bd083f29"
CM017803.1	RepeatMasker	Unknown	26343926	26344096	571	-	.	ID="RND-5_FAMILY-4129";Tend="1115";Tstart="966";shortTE="F";uid="5160d9c8-c11f-408b-bf32-5618345e5f1e"
CM017803.1	RepeatMasker	DNA	5689174	5689608	3201	-	.	ID="TTAA5_AP";Tend="442";Tstart="1";shortTE="F";uid="e94f35fd-f2b2-4dbe-afe8-f1be358df33f"
CM017803.1	RepeatMasker	Retroposon?	22375186	22375987	3168	-	.	ID="SINE2-1_AP";Tend="1422";Tstart="637";shortTE="F";uid="1f07a9a7-34b2-4b0f-94a3-766c6a4dbf0b"
CM017803.1	RepeatMasker	DNA	17603222	17603470	1230	-	.	ID="TTAA7_AP";Tend="253";Tstart="4";shortTE="F";uid="8aa42505-8da1-4375-9d24-ece407becb64"
CM017803.1	RepeatMasker	DNA/hAT-Charlie	29309516	29310694	5161	-	.	ID="RND-6_FAMILY-1906";Tend="1414";Tstart="289";shortTE="F";uid="edb6cc11-aa68-40c3-a6bb-7c8a5eff81b3"
CM017803.1	RepeatMasker	DNA/TcMar-Mariner	7866140	7867086	4684	-	.	ID="MARINER-N5_SIN";Tend="906";Tstart="1";shortTE="F";uid="e638d4ec-8467-44d6-b713-09f83aa92a57"
CM017803.1	RepeatMasker	DNA/MULE-NOF	15483376	15483587	841	-	.	ID="RND-6_FAMILY-4776";Tend="1014";Tstart="823";shortTE="F";uid="e3106e16-69f9-432f-8bd2-e5d42e7bbc0b"
CM017803.1	RepeatMasker	LINE/I-Jockey	25874724	25874831	653	-	.	ID="RND-6_FAMILY-3087";Tend="1359";Tstart="1252";shortTE="F";uid="8981a587-dd93-44d9-982d-f7842f800f1e"
CM017803.1	RepeatMasker	DNA/P	5249607	5250292	1684	-	.	ID="RND-6_FAMILY-33981";Tend="969";Tstart="328";shortTE="F";uid="bf5d1ff9-317b-48f5-b84b-1e96180d5a80"
CM017803.1	RepeatMasker	DNA/MULE-NOF	4841135	4841550	3090	-	.	ID="RND-6_FAMILY-4776";Tend="1670";Tstart="1251";shortTE="F";uid="334ec8d3-8578-4f62-9162-dfac47ec4e96"
CM017803.1	RepeatMasker	DNA/hAT-Tip100	13710635	13711094	2517	-	.	ID="RND-4_FAMILY-1727";Tend="1479";Tstart="991";shortTE="F";uid="cfda4929-686b-4f1a-910a-36b2d6df9657"
CM017803.1	RepeatMasker	DNA/Ginger-2	27377098	27378630	5248	-	.	ID="RND-5_FAMILY-3230";Tend="2339";Tstart="848";shortTE="F";uid="e1d19241-45d5-4b74-b449-f1d715d17208"
CM017803.1	RepeatMasker	DNA/Ginger-1	7059009	7059405	468	-	.	ID="RND-6_FAMILY-8823";Tend="1642";Tstart="1194";shortTE="F";uid="35326a56-377e-4030-935b-bf7921e821db"
CM017803.1	RepeatMasker	DNA	11728501	11728657	556	-	.	ID="RND-6_FAMILY-2929";TEgroup="ctg_7%7CRND-6_FAMILY-2929%7C1";Tend="5945";Tstart="5808";shortTE="T";uid="a351cf91-a6b7-48d7-8184-6c584b901de6"
CM017803.1	RepeatMasker	DNA/MULE-MuDR	10247482	10248659	1896	-	.	ID="MUDR7X_AP";Tend="1623";Tstart="437";shortTE="F";uid="ab5400fd-00b8-498f-9c10-d1e1a6870a47"
CM017803.1	RepeatMasker	DNA/hAT-Tip100	15980971	15981320	921	-	.	ID="RND-6_FAMILY-13359";TEgroup="ctg_7%7CRND-6_FAMILY-13359%7C1";Tend="1996";Tstart="1383";shortTE="F";uid="d4adc98b-d411-4796-b675-d13ee7ce4bb5"
CM017803.1	RepeatMasker	Unknown	3591450	3591671	1025	-	.	ID="RND-6_FAMILY-15472";Tend="964";Tstart="780";shortTE="F";uid="2ba984ac-49ab-4957-895d-c924f4205d2b"
CM017803.1	RepeatMasker	DNA	11900579	11900877	495	-	.	ID="DNAX-2_AP";Tend="345";Tstart="1";shortTE="F";uid="1e91b58b-ddd6-4826-a03c-1c3b771ff739"
CM017803.1	RepeatMasker	DNA/Kolobok-E	27498265	27498544	681	-	.	ID="RND-3_FAMILY-333";TEgroup="ctg_7%7CRND-3_FAMILY-333%7C2";Tend="1521";Tstart="951";shortTE="F";uid="f968049e-f605-4ed0-9157-e1b864021fe2"
CM017803.1	RepeatMasker	DNA/hAT?	11577054	11577187	638	-	.	ID="RND-4_FAMILY-875";Tend="1305";Tstart="1167";shortTE="F";uid="6c4191fc-e82c-4dd5-ac8d-e41f3ed5fe5f"
CM017803.1	RepeatMasker	DNA/hAT-Tip100	5632425	5632620	659	-	.	ID="RND-5_FAMILY-1143";Tend="2330";Tstart="2151";shortTE="F";uid="47a45f54-82c1-4cb7-a5ae-7b8bbcffdb85"
CM017803.1	RepeatMasker	DNA/Kolobok-E	23398058	23398334	1716	-	.	ID="RND-6_FAMILY-11365";Tend="2240";Tstart="1956";shortTE="F";uid="b7766e51-dc1f-4db8-82eb-b14e30995577"
CM017803.1	RepeatMasker	Unknown	17135689	17135948	1751	-	.	ID="RND-1_FAMILY-153";Tend="1200";Tstart="946";shortTE="F";uid="4f6b54cf-b5c4-4e05-a6cf-911ee41717cb"
CM017803.1	RepeatMasker	LTR/Pao	21841078	21841464	610	-	.	ID="BEL1-I_AP";Tend="950";Tstart="573";shortTE="F";uid="11641eec-b6a5-46b3-9655-2ef02f547ebf"
CM017803.1	RepeatMasker	Unknown	32445641	32445871	685	-	.	ID="RND-6_FAMILY-6842";Tend="2032";Tstart="1798";shortTE="F";uid="5c4d48ff-14ac-4bce-8f9b-e35b345450b7"
CM017803.1	RepeatMasker	DNA	29092152	29092757	3285	-	.	ID="DNA8-31_AP";Tend="565";Tstart="1";shortTE="F";uid="0ea1124f-0678-4f07-8c8c-a18fe6fa1afa"
CM017803.1	RepeatMasker	DNA/hAT-Tip100	4765354	4766031	595	-	.	ID="hat-29_lmi";Tend="1948";Tstart="1379";shortTE="F";uid="c10f50a0-d28c-4317-9616-c492cd5721fb"
CM017803.1	RepeatMasker	DNA	29769010	29769370	1084	-	.	ID="DNA4-2_AP";Tend="334";Tstart="3";shortTE="F";uid="b017d3c9-63b0-4795-8e14-92cbca771993"
CM017803.1	RepeatMasker	DNA/TcMar-m44	6265547	6265740	880	-	.	ID="DNA4-6_AP";Tend="242";Tstart="50";shortTE="F";uid="9e0e3423-84da-42db-8a25-4a06e44e5039"
CM017803.1	RepeatMasker	Retroposon?	10680358	10681448	4416	-	.	ID="SINE2-1_AP";Tend="1419";Tstart="325";shortTE="F";uid="234b6de5-378d-4bcd-8895-921a86277ef1"
CM017803.1	RepeatMasker	DNA	19862312	19862432	626	-	.	ID="DNA3-4_AP";Tend="126";Tstart="2";shortTE="F";uid="a52fc03c-a877-4728-a01b-bd423a5cb01d"
CM017803.1	RepeatMasker	DNA/Kolobok-E	19852284	19852400	452	-	.	ID="RND-6_FAMILY-11365";Tend="2275";Tstart="2161";shortTE="F";uid="b4571353-baf3-4ad6-8d68-3e78e0cc2c35"
CM017803.1	RepeatMasker	DNA	16459626	16460069	3150	-	.	ID="RND-6_FAMILY-14994";Tend="1332";Tstart="885";shortTE="F";uid="9c22416b-e9f2-478d-9fea-18975d2c60ef"
CM017803.1	RepeatMasker	LINE/CR1	28772854	28772991	421	-	.	ID="RND-6_FAMILY-8892";Tend="1040";Tstart="915";shortTE="F";uid="16d8aad9-8596-4ef5-b3e0-513b5004a7ab"
CM017803.1	RepeatMasker	DNA/Ginger-1	5759691	5760360	2915	-	.	ID="rnd-6_family-566";Tend="2047";Tstart="1103";shortTE="F";uid="7f49d280-6fb3-49f8-ba46-e13ec5dcc909"
CM017803.1	RepeatMasker	DNA	25161400	25161534	655	-	.	ID="DNA8-31_AP";Tend="125";Tstart="1";shortTE="F";uid="c564e579-13fd-4397-ba87-4909451dcb30"
CM017803.1	RepeatMasker	LTR/Copia	29085063	29086077	1032	-	.	ID="RND-6_FAMILY-18239";Tend="1030";Tstart="100";shortTE="F";uid="0b557da3-bd8b-4c8b-80fe-811d93d2a0f6"
CM017803.1	RepeatMasker	DNA	21153100	21153329	903	-	.	ID="TTAA11_AP";Tend="374";Tstart="148";shortTE="F";uid="4227d0a3-98b4-4106-8184-66a0d4e70db6"
CM017803.1	RepeatMasker	DNA/hAT	28391694	28391844	503	-	.	ID="RND-6_FAMILY-20555";Tend="1325";Tstart="1200";shortTE="F";uid="4a68206f-cd34-4ce6-b3c2-0c3542535dd8"
CM017803.1	RepeatMasker	DNA	14502734	14503346	845	-	.	ID="rnd-6_family-15876";Tend="1832";Tstart="1345";shortTE="F";uid="7385b705-88c5-404a-8162-2d9f071c597c"
CM017803.1	RepeatMasker	DNA/hAT-Tip100	5446387	5446564	882	-	.	ID="RND-6_FAMILY-1048";Tend="1348";Tstart="1170";shortTE="F";uid="fb83786d-ced6-473d-b903-96ae4df8392e"
CM017803.1	RepeatMasker	DNA/MULE-MuDR	33285047	33285403	623	-	.	ID="RND-6_FAMILY-1448";TEgroup="ctg_7%7CRND-6_FAMILY-1448%7C1";Tend="1171";Tstart="932";shortTE="F";uid="62084395-d453-498f-a3eb-065fd007913e"
CM017803.1	RepeatMasker	LTR/Gypsy	33392841	33394437	2366	-	.	ID="RND-5_FAMILY-2315";Tend="1822";Tstart="226";shortTE="F";uid="3c535687-b28d-479e-a780-c0983eeaceb2"
CM017803.1	RepeatMasker	DNA/hAT-Tip100	10857189	10857335	755	-	.	ID="DNA8-6_AP";Tend="172";Tstart="10";shortTE="F";uid="08c7baf1-97c7-4d1f-8665-413df2ae8eae"
CM017803.1	RepeatMasker	DNA	26317229	26317619	1107	-	.	ID="TTAA22_AP";Tend="422";Tstart="1";shortTE="F";uid="62b47264-24ad-4fc3-8dc5-96b11bc23a43"
CM017803.1	RepeatMasker	DNA	5099326	5099499	584	-	.	ID="RND-5_FAMILY-2364";Tend="1852";Tstart="1687";shortTE="F";uid="ffd9c8a7-ddfe-476d-901b-01c48735ea95"
CM017803.1	RepeatMasker	DNA/Maverick	16638367	16639644	2147	-	.	ID="RND-5_FAMILY-105";Tend="8270";Tstart="6914";shortTE="F";uid="8d868d33-5254-4736-8d45-20f9b9e44557"
CM017803.1	RepeatMasker	DNA/hAT-Ac	14965660	14966212	1921	-	.	ID="dna8-11b_ap";Tend="436";Tstart="21";shortTE="F";uid="b516f9d2-814d-4343-8995-7ba414fbe7a0"
CM017803.1	RepeatMasker	DNA	18822302	18822632	1043	-	.	ID="TTAA14_AP";Tend="546";Tstart="208";shortTE="F";uid="a9402ab1-dc4e-467f-bf56-bd3299ad4412"
CM017803.1	RepeatMasker	DNA/Kolobok-E	1235742	1236059	469	-	.	ID="RND-6_FAMILY-15326";Tend="2381";Tstart="2071";shortTE="F";uid="356583e3-83b7-484a-be53-4f5c9ca4fa0d"
CM017803.1	RepeatMasker	DNA/Kolobok-E	273996	274292	1322	-	.	ID="KOLOBOKE-3_AP";Tend="2141";Tstart="1856";shortTE="F";uid="c461a109-0c52-4cca-81e2-75dbcedffed9"
CM017803.1	RepeatMasker	DNA/hAT-hAT19	27448225	27448534	488	-	.	ID="rnd-6_family-2889";Tend="2097";Tstart="1933";shortTE="F";uid="3edf1cde-883c-419b-b394-ebda96d8ea63"
CM017803.1	RepeatMasker	DNA/Kolobok-T2	23394851	23394988	564	-	.	ID="REP-4_PBA";Tend="646";Tstart="507";shortTE="F";uid="fa863ff8-942c-4185-a7e2-00e4d1062464"
CM017803.1	RepeatMasker	RC/Helitron	30516215	30516348	871	-	.	ID="RND-6_FAMILY-597";Tend="295";Tstart="164";shortTE="F";uid="222a6b71-c10d-40fd-8742-218bea853077"
CM017803.1	RepeatMasker	DNA/MULE-NOF	3030522	3030854	733	-	.	ID="RND-5_FAMILY-2970";Tend="1398";Tstart="943";shortTE="F";uid="4ddeab53-f603-489e-a6c1-b9f76c34d429"
CM017803.1	RepeatMasker	DNA/Maverick	25873979	25874559	3009	-	.	ID="RND-6_FAMILY-65345";Tend="5766";Tstart="5158";shortTE="F";uid="39e6974e-c84a-42c0-9b46-fb1c02225e94"
CM017803.1	RepeatMasker	DNA/Kolobok-E	11176626	11177851	2184	-	.	ID="RND-6_FAMILY-15326";Tend="2025";Tstart="856";shortTE="F";uid="e8b30ff4-36f1-4b5d-9e79-d817e6d7c09b"
CM017803.1	RepeatMasker	Unknown	28430727	28430903	468	-	.	ID="RND-5_FAMILY-2225";Tend="1553";Tstart="1392";shortTE="F";uid="391fa4b6-6c16-427e-bd0d-db7f3cac1550"
CM017803.1	RepeatMasker	RC/Helitron	25089182	25090842	13985	-	.	ID="RND-6_FAMILY-5005";Tend="2426";Tstart="754";shortTE="F";uid="e83352fe-6224-4ff8-a421-ff9cc192acff"
CM017803.1	RepeatMasker	Unknown	32464026	32464414	879	-	.	ID="RND-6_FAMILY-27482";Tend="1314";Tstart="954";shortTE="F";uid="8ecfad14-bbdb-41ab-8a16-4b85ffe26a1b"
CM017803.1	RepeatMasker	Unknown	24719717	24719877	1139	-	.	ID="RND-5_FAMILY-1712";Tend="917";Tstart="757";shortTE="F";uid="a3015917-4379-4586-8ae9-ca5142541378"
CM017803.1	RepeatMasker	DNA	5910144	5910559	3075	-	.	ID="RND-6_FAMILY-6286";Tend="1388";Tstart="943";shortTE="F";uid="52825281-30d8-417c-8932-8c1519f21eba"
CM017803.1	RepeatMasker	DNA/hAT	31819255	31819820	3820	-	.	ID="RND-6_FAMILY-7012";Tend="1483";Tstart="937";shortTE="F";uid="d924cfb0-d214-4f39-b9d8-c99c822050cb"
CM017803.1	RepeatMasker	DNA/PIF-Harbinger	33905174	33905685	685	-	.	ID="harb-1_ap";Tend="445";Tstart="1";shortTE="F";uid="b7135a30-661f-4d61-bd87-a82fa4805146"
CM017803.1	RepeatMasker	RC/Helitron	8556971	8557241	1850	-	.	ID="RND-6_FAMILY-14153";Tend="1073";Tstart="797";shortTE="F";uid="ad0e22f7-21bd-455e-9845-86a5b150df2d"
CM017803.1	RepeatMasker	DNA	10516466	10516907	1403	-	.	ID="RND-6_FAMILY-330";TEgroup="ctg_7%7CRND-6_FAMILY-330%7C1";Tend="1451";Tstart="1140";shortTE="F";uid="74e19cc8-389d-4151-8f48-58ccb0131202"
CM017803.1	RepeatMasker	Retroposon?	4158999	4159289	758	-	.	ID="SINE2-1_AP";Tend="1373";Tstart="1079";shortTE="F";uid="7b249de3-4723-4479-86f6-de375624c3be"
CM017803.1	RepeatMasker	DNA	34743663	34743893	1466	-	.	ID="TTAA9_AP";Tend="479";Tstart="248";shortTE="F";uid="8cd73df4-7909-4b78-bae3-9926c803b3b9"
CM017803.1	RepeatMasker	DNA/Ginger-1	11737962	11738227	666	-	.	ID="RND-6_FAMILY-23998";Tend="1520";Tstart="1272";shortTE="F";uid="c7ce35ab-d248-4fa9-8923-8e3231eae609"
CM017803.1	RepeatMasker	DNA/Kolobok-E	9919012	9919298	697	-	.	ID="RND-6_FAMILY-6582";Tend="2002";Tstart="1681";shortTE="F";uid="cf9a141f-c310-49be-a68b-7e27a45c6b98"
CM017803.1	RepeatMasker	Unknown	26343408	26343666	1415	-	.	ID="RND-1_FAMILY-67";Tend="1210";Tstart="969";shortTE="F";uid="4f423231-9830-4a41-bf22-6a3f0685a1f9"
CM017803.1	RepeatMasker	Unknown	23387388	23387716	1565	-	.	ID="RND-4_FAMILY-2307";Tend="1328";Tstart="942";shortTE="F";uid="86108c2f-d12b-4132-a5ed-e12eb3d6a493"
CM017803.1	RepeatMasker	DNA/hAT-hAT19	13502276	13502461	508	-	.	ID="HAT-N2_AP";Tend="197";Tstart="1";shortTE="F";uid="fc07aaf0-48f5-42dd-9537-9e5d61ff3334"
CM017803.1	RepeatMasker	DNA	11054777	11055179	2345	-	.	ID="TTAAC_AP";Tend="438";Tstart="1";shortTE="F";uid="58d2ada7-1d73-4873-962d-b7c48d96c34f"
CM017803.1	RepeatMasker	DNA	25535298	25535489	532	-	.	ID="dna4-2_ap";Tend="214";Tstart="2";shortTE="F";uid="1f3e77de-ec27-4052-8c8e-a91b8eb0f0a9"
CM017803.1	RepeatMasker	LINE/I	3074287	3074975	678	-	.	ID="RND-6_FAMILY-15723";Tend="1857";Tstart="724";shortTE="F";uid="45bcf776-6267-416c-8c03-1db0e1526540"
CM017803.1	RepeatMasker	Unknown	23720161	23721096	6316	-	.	ID="RND-6_FAMILY-1281";Tend="1778";Tstart="834";shortTE="F";uid="8ac974b2-23ef-44f0-9fab-91fbc6e82361"
CM017803.1	RepeatMasker	Unknown	27844236	27844516	446	-	.	ID="RND-5_FAMILY-9011";Tend="604";Tstart="323";shortTE="F";uid="759340df-7b42-4864-a101-9abe0764de2e"
CM017803.1	RepeatMasker	DNA/Ginger-1	23243092	23243514	1117	-	.	ID="rnd-6_family-6590";Tend="1742";Tstart="949";shortTE="F";uid="403491cb-baf8-460e-86f8-0c49358ff174"
CM017803.1	RepeatMasker	Unknown	17047359	17047519	1362	-	.	ID="RND-1_FAMILY-230";Tend="1134";Tstart="973";shortTE="F";uid="e0c663de-c460-4ef9-b505-aa3cb4fa41f8"
CM017803.1	RepeatMasker	DNA/Sola-1	3878880	3879117	671	-	.	ID="DNA4-8_AP";Tend="239";Tstart="2";shortTE="F";uid="5da7b73f-84d7-4e8d-9f3b-0c1d36bd8f29"
CM017803.1	RepeatMasker	Unknown	29101801	29102030	564	-	.	ID="RND-6_FAMILY-10553";Tend="958";Tstart="757";shortTE="F";uid="ea6655a5-b429-4f4a-8fd1-314ffab9a394"
CM017803.1	RepeatMasker	Unknown	33386511	33386741	1876	-	.	ID="RND-1_FAMILY-153";Tend="1203";Tstart="973";shortTE="F";uid="512248fe-1d6b-493e-9311-6ec35f66e652"
CM017803.1	RepeatMasker	DNA/Kolobok-E	27054089	27054284	633	-	.	ID="RND-5_FAMILY-2279";Tend="1109";Tstart="905";shortTE="F";uid="84900c0a-ea31-4097-bf1c-0e3099326245"
CM017803.1	RepeatMasker	RC/Helitron	28579977	28580375	1121	-	.	ID="RND-6_FAMILY-25445";Tend="895";Tstart="495";shortTE="F";uid="4119fc4f-440a-4f21-861b-e3a85cc226a7"
CM017803.1	RepeatMasker	DNA/Kolobok-E	4906406	4906857	488	-	.	ID="RND-6_FAMILY-6582";Tend="2148";Tstart="1696";shortTE="F";uid="3ddac861-cd11-49e4-839e-20e059cb14ae"
CM017803.1	RepeatMasker	DNA/hAT-Charlie	12882200	12882523	1715	-	.	ID="DNA8-33_AP";Tend="328";Tstart="1";shortTE="F";uid="b1535e6b-cef1-42c4-a39a-a4f8c9bf45d4"
CM017803.1	RepeatMasker	Unknown	14092389	14092582	1282	-	.	ID="RND-1_FAMILY-16";Tend="1174";Tstart="979";shortTE="F";uid="29dee758-1c80-4d75-b2d6-283cf9d4f93b"
CM017803.1	RepeatMasker	DNA/hAT-Ac	32253608	32254071	2914	-	.	ID="RND-6_FAMILY-16806";Tend="1365";Tstart="909";shortTE="F";uid="76d109c4-7fef-430c-a264-ce29a03f7e3d"
CM017803.1	RepeatMasker	Retroposon?	25328946	25329080	506	-	.	ID="RND-5_FAMILY-8610";Tend="1372";Tstart="1238";shortTE="F";uid="92abd442-01ea-4b0a-9ae2-686dfc3b9a36"
CM017803.1	RepeatMasker	Unknown	34085896	34086661	6397	-	.	ID="RND-1_FAMILY-297";Tend="1564";Tstart="799";shortTE="F";uid="9ebe12b3-609f-43ed-aead-603d6d02ece2"
CM017803.1	RepeatMasker	Retroposon?	29253948	29254419	804	-	.	ID="RND-5_FAMILY-1748";Tend="1382";Tstart="920";shortTE="F";uid="f72dfa0a-9b16-4a88-8524-9293dd3d5434"
CM017803.1	RepeatMasker	Retroposon?	16991995	16992292	802	-	.	ID="RND-6_FAMILY-1454";Tend="1642";Tstart="1341";shortTE="F";uid="ccc87fed-bc1b-4b30-a75a-4bced9728352"
CM017803.1	RepeatMasker	DNA/Ginger	5459813	5460425	3913	-	.	ID="RND-6_FAMILY-7638";Tend="1467";Tstart="856";shortTE="F";uid="a451684b-7162-4353-90e4-92265e882f74"
CM017803.1	RepeatMasker	DNA/hAT	30641149	30641379	425	-	.	ID="RND-6_FAMILY-226";Tend="1054";Tstart="839";shortTE="F";uid="de13b7b0-ee92-4a0f-998d-8dd361a70dea"
CM017803.1	RepeatMasker	DNA/hAT?	24479830	24480075	1181	-	.	ID="RND-4_FAMILY-875";Tend="1307";Tstart="1065";shortTE="F";uid="82b9ad8d-d7f1-4acc-a064-a829d52ba8ea"
CM017803.1	RepeatMasker	Unknown	26706453	26706557	730	-	.	ID="RND-1_FAMILY-88";Tend="1085";Tstart="980";shortTE="F";uid="9d10ce9d-6c32-4f28-8a09-c01279bb969a"
CM017803.1	RepeatMasker	DNA/hAT	4323855	4323989	624	-	.	ID="DNA8-68_AP";Tend="163";Tstart="20";shortTE="F";uid="1f6d0abe-9ef8-44ba-ba48-ae8db04d6eca"
CM017803.1	RepeatMasker	DNA/hAT-hAT19	8541103	8541213	533	-	.	ID="DNA8-80_AP";Tend="849";Tstart="746";shortTE="F";uid="bf0440fb-8d2f-4bee-bf07-0ae878983da4"
CM017803.1	RepeatMasker	DNA/Merlin	3133206	3133667	746	-	.	ID="RND-5_FAMILY-390";Tend="2199";Tstart="1736";shortTE="F";uid="02a0046b-b289-40e3-a46f-6b7dd1fb750d"
CM017803.1	RepeatMasker	DNA	23164296	23164451	596	-	.	ID="TTAA18B_AP";Tend="163";Tstart="15";shortTE="F";uid="90a6825e-00eb-4f03-8e9a-8798bf9eb225"
CM017803.1	RepeatMasker	DNA/Ginger-2	25467451	25467645	982	-	.	ID="RND-6_FAMILY-9989";Tend="1305";Tstart="1118";shortTE="F";uid="724f76b4-cb09-402d-b63b-f5e92a5553be"
CM017803.1	RepeatMasker	DNA/hAT-hAT19	33212032	33212153	667	-	.	ID="HAT-N13_AP";Tend="619";Tstart="493";shortTE="F";uid="f8c21eed-1431-46a9-adb0-030600bdbf57"
CM017803.1	RepeatMasker	DNA/Kolobok-E	10974630	10974785	2021	-	.	ID="RND-6_FAMILY-14191";Tend="1721";Tstart="871";shortTE="F";uid="7fffb085-9f21-4370-b6b7-b863c83a8eec"
CM017803.1	RepeatMasker	Unknown	31121648	31121877	1044	-	.	ID="RND-6_FAMILY-20199";Tend="1192";Tstart="989";shortTE="F";uid="7500cadd-b440-44b4-9ea9-8c3661184f18"
CM017803.1	RepeatMasker	DNA/hAT-Tip100	4992816	4992954	956	-	.	ID="HAT-3_AP";Tend="2468";Tstart="2323";shortTE="F";uid="cca799d7-970d-4e89-9604-5b66448c9ea5"
CM017803.1	RepeatMasker	DNA	17052437	17052770	839	-	.	ID="TTAA2C_AP";Tend="419";Tstart="62";shortTE="F";uid="a46102d3-ffc0-4603-b701-fe7c58ed6933"
CM017803.1	RepeatMasker	DNA/hAT-Charlie	16997459	16997693	890	-	.	ID="RND-4_FAMILY-59";Tend="1252";Tstart="995";shortTE="F";uid="d57c3d2a-b1f0-48e7-8c52-b14fcd130c85"
CM017803.1	RepeatMasker	DNA	22089331	22089757	1959	-	.	ID="RND-6_FAMILY-6286";Tend="1386";Tstart="941";shortTE="F";uid="51ca49f0-b9e6-43fb-84ab-cb417721bbda"
CM017803.1	RepeatMasker	Retroposon?	31496459	31497073	4826	-	.	ID="RND-6_FAMILY-19888";Tend="1365";Tstart="746";shortTE="F";uid="0da02e00-0701-40ce-874e-c1c6f45dab63"
CM017803.1	RepeatMasker	LTR/Copia	6064280	6065442	706	-	.	ID="COPIA-14_LH-I";Tend="10120";Tstart="8959";shortTE="F";uid="40c1b0ef-8942-48aa-a70a-f73c2a420963"
CM017803.1	RepeatMasker	DNA/hAT-Tip100	25797916	25798702	4710	-	.	ID="DNA8-18_AP";Tend="820";Tstart="1";shortTE="F";uid="96e83edf-bda6-4ee0-a9f6-94b4e80088af"
CM017803.1	RepeatMasker	LINE/L2	17093720	17094435	5387	-	.	ID="RND-6_FAMILY-2688";Tend="1514";Tstart="779";shortTE="F";uid="e0c0a348-4053-4e80-899d-389c703172ab"
CM017803.1	RepeatMasker	DNA/hAT-hAT19	34917593	34917996	458	-	.	ID="RND-6_FAMILY-2889";Tend="1634";Tstart="707";shortTE="F";uid="029ae219-9451-4766-bbd6-30d408c4529c"
CM017803.1	RepeatMasker	DNA/hAT-Ac	10848794	10849030	1216	-	.	ID="RND-6_FAMILY-9956";Tend="1923";Tstart="1690";shortTE="F";uid="2aa94963-9e6b-4d02-ba39-9370f09ebd97"
CM017803.1	RepeatMasker	RC/Helitron	11760985	11761115	724	-	.	ID="RND-1_FAMILY-13";Tend="1866";Tstart="1643";shortTE="F";uid="fc0e134b-1f6d-48c3-b1bd-81f712367691"
CM017803.1	RepeatMasker	RC/Helitron	5519633	5519996	1151	-	.	ID="RND-6_FAMILY-4945";Tend="1473";Tstart="1181";shortTE="F";uid="46aeb9c4-0e48-4ac4-a86e-54941c4201ba"
CM017803.1	RepeatMasker	Unknown	31768228	31768368	532	-	.	ID="RND-4_FAMILY-2307";Tend="1186";Tstart="1035";shortTE="F";uid="c0dccd77-c28b-41e5-95d7-f098fc691173"
CM017803.1	RepeatMasker	DNA/PIF-Harbinger	20464216	20464777	840	-	.	ID="ISL2EU-7_CFL";Tend="2056";Tstart="1488";shortTE="F";uid="b4a9e21b-a4ea-4e38-a8cb-c608bcaf201a"
CM017803.1	RepeatMasker	DNA	32269889	32270226	1684	-	.	ID="RND-5_FAMILY-3275";Tend="1964";Tstart="1623";shortTE="F";uid="a2ade4c4-953e-4996-9890-af4424adee46"
CM017803.1	RepeatMasker	Unknown	25924454	25924789	946	-	.	ID="RND-5_FAMILY-730";Tend="2818";Tstart="2508";shortTE="F";uid="a7d967fc-c2fb-461f-a1a8-5f6b490fb170"
CM017803.1	RepeatMasker	Unknown	25184468	25189538	38198	-	.	ID="RND-1_FAMILY-36";Tend="4950";Tstart="44";shortTE="F";uid="41604b5f-7077-42f0-b029-8ae819aeee6f"
CM017803.1	RepeatMasker	DNA	13106090	13106571	1102	-	.	ID="TTAA20_AP";TEgroup="ctg_7%7CTTAA20_AP%7C2";Tend="595";Tstart="3";shortTE="F";uid="0e0a07d5-bb73-4db8-9092-6fe40cb46d8e"
CM017803.1	RepeatMasker	DNA/hAT-hAT19	19590814	19591456	4298	-	.	ID="RND-5_FAMILY-11843";Tend="1594";Tstart="928";shortTE="F";uid="8d887192-6b20-434c-ae74-6dbedd3a5b31"
CM017803.1	RepeatMasker	Unknown	19785840	19786696	7066	-	.	ID="RND-6_FAMILY-30908";Tend="1519";Tstart="670";shortTE="F";uid="64bc75aa-437e-4b26-bd3d-919b7450738b"
CM017803.1	RepeatMasker	DNA/Kolobok-T2	31144843	31145447	851	-	.	ID="RND-5_FAMILY-2091";TEgroup="ctg_7%7CRND-5_FAMILY-2091%7C1";Tend="1418";Tstart="944";shortTE="F";uid="e3d3dfe6-a0e4-49bd-b799-0e79ea0e2852"
CM017803.1	RepeatMasker	DNA/hAT-Tip100	4253594	4253744	430	-	.	ID="RND-6_FAMILY-4692";Tend="1483";Tstart="1336";shortTE="F";uid="9c3d1755-6ed5-4f6e-8be9-a4e8a26e464f"
CM017803.1	RepeatMasker	DNA/hAT-Ac	14254231	14254665	2698	-	.	ID="RND-6_FAMILY-16806";Tend="1372";Tstart="909";shortTE="F";uid="9b9b81ec-a957-4497-8ef3-4ae9409334f6"
CM017803.1	RepeatMasker	Unknown	6349033	6349322	931	-	.	ID="RND-6_FAMILY-8261";Tend="1195";Tstart="917";shortTE="F";uid="a976e269-af05-4e0f-a72e-ed0a74e5b35d"
CM017803.1	RepeatMasker	DNA/PIF-Harbinger	26219954	26220104	426	-	.	ID="ISL2EU-7_CFL";Tend="593";Tstart="443";shortTE="F";uid="531007de-ff14-4553-aa15-82c15a686357"
CM017803.1	RepeatMasker	Retroposon?	28635190	28635340	410	-	.	ID="RND-6_FAMILY-3689";Tend="811";Tstart="676";shortTE="F";uid="943262f4-ef5d-4419-974e-94c3d9a9c955"
CM017803.1	RepeatMasker	DNA/MULE-MuDR	8949072	8949314	747	-	.	ID="RND-5_FAMILY-810";Tend="3934";Tstart="3690";shortTE="F";uid="169c2951-7fd6-4881-bbbe-9b9360cc4828"
CM017803.1	RepeatMasker	DNA/Ginger	29043348	29043711	2081	-	.	ID="RND-6_FAMILY-7638";Tend="1231";Tstart="856";shortTE="F";uid="c6a40f4b-83d9-4fcb-8009-f0be6fe4affa"
CM017803.1	RepeatMasker	DNA/Ginger-1	27181884	27182727	644	-	.	ID="RND-6_FAMILY-3353";Tend="1717";Tstart="930";shortTE="F";uid="37bfc55d-5ec2-4a4a-adbe-2fae771fd891"
CM017803.1	RepeatMasker	DNA/hAT	31584808	31584958	730	-	.	ID="DNA8-105_AP";Tend="650";Tstart="500";shortTE="F";uid="036863cc-5a31-4278-8818-f1b43b6d490d"
CM017803.1	RepeatMasker	LINE/RTE-RTE	27344461	27345154	3348	-	.	ID="RND-1_FAMILY-327";Tend="1521";Tstart="819";shortTE="F";uid="e74dcd65-7eff-4a5b-a57a-de85b77a14c3"
CM017803.1	RepeatMasker	DNA/hAT-hAT19	29259979	29260224	428	-	.	ID="DNA8-71B_AP";Tend="257";Tstart="2";shortTE="F";uid="e7d65a24-a960-4cc0-8856-82061d7c8e04"
CM017803.1	RepeatMasker	DNA/Ginger-1	5715209	5715664	3553	-	.	ID="RND-6_FAMILY-23998";Tend="1478";Tstart="1024";shortTE="F";uid="e89b1d88-5f5b-4776-a880-2cec2ce983b2"
CM017803.1	RepeatMasker	DNA/Sola-1	3485991	3486230	968	-	.	ID="RND-6_FAMILY-11655";Tend="2135";Tstart="1875";shortTE="F";uid="1a2e7bf4-b2f4-4e2c-91e8-a74e4342201f"
CM017803.1	RepeatMasker	DNA	16765993	16766203	514	-	.	ID="dna-ttaa-1_ap";Tend="407";Tstart="305";shortTE="F";uid="b25ef774-b18b-4058-8d7f-a104e97b7c92"
CM017803.1	RepeatMasker	DNA/hAT	8878947	8879261	1812	-	.	ID="RND-5_FAMILY-93";Tend="1199";Tstart="902";shortTE="F";uid="7def181f-9339-46a4-825b-c3cec2606fba"
CM017803.1	RepeatMasker	DNA/hAT	30262022	30262286	877	-	.	ID="RND-5_FAMILY-2891";Tend="1196";Tstart="968";shortTE="F";uid="616b1bb6-40b2-4c01-9443-a52a0a44a390"
CM017803.1	RepeatMasker	DNA/PIF-Harbinger	16419920	16420466	680	-	.	ID="harb-1_ap";Tend="431";Tstart="1";shortTE="F";uid="9cf1923b-eec9-40cb-b8b8-524a46991baf"
CM017803.1	RepeatMasker	DNA/hAT-hAT19	32994723	32994936	609	-	.	ID="RND-6_FAMILY-6724";Tend="1674";Tstart="1428";shortTE="F";uid="823ef6e5-ae0c-4b3b-aa22-669141a97124"
CM017803.1	RepeatMasker	Unknown	23490002	23490259	1008	-	.	ID="RND-1_FAMILY-16";Tend="1260";Tstart="1006";shortTE="F";uid="63711cfb-9b83-4089-947b-0ef39f947839"
CM017803.1	RepeatMasker	Unknown	34713765	34713964	1172	-	.	ID="RND-1_FAMILY-89";Tend="1262";Tstart="1067";shortTE="F";uid="99c63396-342d-45f3-abdf-d1cea696d3a6"
CM017803.1	RepeatMasker	Unknown	9647818	9648005	1016	-	.	ID="RND-5_FAMILY-1679";Tend="1536";Tstart="1367";shortTE="F";uid="4d2f1314-a073-4892-8b1d-235e6d398c0d"
CM017803.1	RepeatMasker	DNA/Ginger-1	2932561	2933018	2393	-	.	ID="RND-6_FAMILY-566";Tend="2089";Tstart="1628";shortTE="F";uid="1c8da606-237e-4471-a9fd-cf39912a63f6"
CM017803.1	RepeatMasker	Unknown	9577371	9578715	3199	-	.	ID="RND-5_FAMILY-1330";TEgroup="ctg_7%7CRND-5_FAMILY-1330%7C3";Tend="1989";Tstart="907";shortTE="F";uid="359af967-9569-479d-b00d-dfecb08473df"
CM017803.1	RepeatMasker	DNA/Ginger-1	27137151	27137348	417	-	.	ID="RND-6_FAMILY-23998";Tend="1136";Tstart="942";shortTE="F";uid="d224570c-fb3b-455c-9f8e-41d4881d2185"
CM017803.1	RepeatMasker	DNA/Kolobok-E	13197735	13197887	516	-	.	ID="rnd-6_family-982";Tend="3052";Tstart="2902";shortTE="F";uid="b3e5e94c-deba-40d6-9c0c-2d142740a639"
CM017803.1	RepeatMasker	Unknown	8787848	8788070	1717	-	.	ID="RND-4_FAMILY-42";Tend="1234";Tstart="991";shortTE="F";uid="23c47091-96ea-4c63-97ae-847cccdfb7b3"
CM017803.1	RepeatMasker	DNA	9128957	9129096	629	-	.	ID="RND-6_FAMILY-23209";Tend="1660";Tstart="1517";shortTE="F";uid="d48f7360-5b2d-4017-aab9-8c2ac082b5a5"
CM017803.1	RepeatMasker	DNA	30450667	30451214	2603	-	.	ID="ttaa26b_ap";Tend="565";Tstart="3";shortTE="F";uid="e4695244-b2a9-4fc0-87a5-8db568e400c8"
CM017803.1	RepeatMasker	DNA/MULE-MuDR	26649996	26650281	755	-	.	ID="RND-6_FAMILY-7890";Tend="2594";Tstart="2266";shortTE="F";uid="79a2d5d0-b1f8-445e-a9a3-e032919c8bbd"
CM017803.1	RepeatMasker	DNA/hAT-hAT19	20525661	20526198	1272	-	.	ID="RND-6_FAMILY-19104";Tend="1838";Tstart="1256";shortTE="F";uid="93316d50-c0ba-4265-8eb3-34152d9d566d"
CM017803.1	RepeatMasker	DNA/Ginger-1	18075767	18075872	462	-	.	ID="RND-6_FAMILY-3353";Tend="2344";Tstart="2231";shortTE="F";uid="f5eeedf3-209c-41da-82b9-a1672c35e7a6"
CM017803.1	RepeatMasker	DNA/hAT-Tip100	29282897	29283116	401	-	.	ID="RND-5_FAMILY-4004";Tend="1315";Tstart="1110";shortTE="F";uid="e0adbbbf-63cf-4135-a72c-d1763543a1dd"
CM017803.1	RepeatMasker	DNA/Kolobok-E	26538773	26539317	611	-	.	ID="rnd-6_family-20927";Tend="1852";Tstart="1310";shortTE="F";uid="e6fdabf7-5e93-432a-8b50-a5445862947e"
CM017803.1	RepeatMasker	DNA	23826539	23826654	487	-	.	ID="RND-1_FAMILY-271";Tend="756";Tstart="648";shortTE="F";uid="b4d2f9b4-8658-44d4-bd9d-2b5795320604"
CM017803.1	RepeatMasker	Unknown	12534805	12535341	808	-	.	ID="RND-5_FAMILY-6504";TEgroup="ctg_7%7CRND-5_FAMILY-6504%7C2";Tend="1260";Tstart="855";shortTE="F";uid="d4629eec-68b9-4fff-90d3-e733aa689117"
CM017803.1	RepeatMasker	Unknown	18543268	18543453	772	-	.	ID="RND-6_FAMILY-1583";Tend="1474";Tstart="1285";shortTE="F";uid="bc5b42ba-26ee-47a9-98a1-67d9bf5de51c"
CM017803.1	RepeatMasker	Unknown	16706073	16706246	1106	-	.	ID="RND-6_FAMILY-4639";Tend="966";Tstart="798";shortTE="F";uid="938c429b-8bad-4dc6-90f5-d0e7903598ff"
CM017803.1	RepeatMasker	Unknown	13362150	13362964	4699	-	.	ID="RND-4_FAMILY-2182";Tend="1505";Tstart="695";shortTE="F";uid="6e897f3e-830d-4c40-8c2c-e073db17e4bc"
CM017803.1	RepeatMasker	Retroposon?	2719821	2720616	2055	-	.	ID="SINE2-1_AP";Tend="1720";Tstart="873";shortTE="F";uid="23765a75-9736-4250-9168-afbf8cd5be88"
CM017803.1	RepeatMasker	DNA	2381814	2382166	959	-	.	ID="DNA4-2_AP";Tend="769";Tstart="486";shortTE="F";uid="f29dce25-9dba-49d2-a1f8-091717fcb57e"
CM017803.1	RepeatMasker	LINE/I-Jockey	17654566	17654827	448	-	.	ID="VINGI-47_LMI";Tend="2017";Tstart="1753";shortTE="F";uid="44854fbb-68a7-4865-9399-05606e374f75"
CM017803.1	RepeatMasker	LINE/L2	24014758	24014957	781	-	.	ID="RND-5_FAMILY-1751";Tend="2059";Tstart="1862";shortTE="F";uid="df6e1127-ebc8-41ca-8690-b4f923d70668"
CM017803.1	RepeatMasker	DNA/Academ	4687532	4687824	572	-	.	ID="ACADEM-1_AP";Tend="5608";Tstart="5316";shortTE="F";uid="0409b6c3-ff52-4c98-bac1-3c770b3265f7"
CM017803.1	RepeatMasker	Unknown	2536741	2536983	740	-	.	ID="RND-5_FAMILY-86";Tend="2606";Tstart="2368";shortTE="F";uid="57e501c5-e30f-46bf-8a16-0b517d56ff74"
CM017803.1	RepeatMasker	DNA	1045822	1046045	1155	-	.	ID="TTAA25_AP";Tend="240";Tstart="12";shortTE="F";uid="cdd786b3-7241-4010-b0b4-d49a0da6c72b"
CM017803.1	RepeatMasker	Retroposon?	22396689	22396842	436	-	.	ID="RND-6_FAMILY-8816";Tend="1200";Tstart="1053";shortTE="F";uid="adc23ff0-14be-4c2e-8b4c-c518216556f7"
CM017803.1	RepeatMasker	LINE/CR1	27229549	27230386	6063	-	.	ID="RND-5_FAMILY-3327";Tend="1665";Tstart="831";shortTE="F";uid="9a41c28e-137c-4144-8ae2-0c7f4634fc46"
CM017803.1	RepeatMasker	DNA	8791824	8791975	1010	-	.	ID="RND-6_FAMILY-2929";Tend="5950";Tstart="5801";shortTE="F";uid="f87e8c14-264f-4ab5-961f-e0295f278a1b"
CM017803.1	RepeatMasker	DNA/TcMar-Tc1	33485400	33485914	620	-	.	ID="MARINER-11_AEC";Tend="1398";Tstart="860";shortTE="F";uid="19edeb34-a776-4376-bf30-dde8e99f55d9"
CM017803.1	RepeatMasker	DNA	21693733	21693977	972	-	.	ID="TTAA4B_AP";Tend="430";Tstart="180";shortTE="F";uid="fc3f273e-72a7-4e84-8d7e-88ed842a628a"
CM017803.1	RepeatMasker	DNA/Kolobok-E	3844974	3845081	468	-	.	ID="RND-6_FAMILY-14191";Tend="876";Tstart="764";shortTE="F";uid="910ba282-9ca4-4a43-8aaf-77cce4125c97"
CM017803.1	RepeatMasker	DNA	6044753	6044876	1020	-	.	ID="RND-6_FAMILY-866";Tend="3422";Tstart="3299";shortTE="F";uid="7060495f-7191-432e-b8f1-0de8a0a552c2"
CM017803.1	RepeatMasker	DNA	9496933	9497470	2436	-	.	ID="DNA8-31_AP";Tend="595";Tstart="1";shortTE="F";uid="6c5d088e-c0c6-42ac-a9d5-ed2592988f7b"
CM017803.1	RepeatMasker	DNA/hAT	784744	785016	2338	-	.	ID="RND-1_FAMILY-276";Tend="1003";Tstart="730";shortTE="F";uid="014e3ff7-51dc-4283-80cc-e953e7107d00"
CM017803.1	RepeatMasker	Unknown	24081240	24082260	8519	-	.	ID="RND-6_FAMILY-4451";Tend="1755";Tstart="716";shortTE="F";uid="80c830b8-b6a5-4a7f-b337-75897ca77ade"
CM017803.1	RepeatMasker	Unknown	29620853	29621177	1598	-	.	ID="RND-5_FAMILY-1330";Tend="1265";Tstart="933";shortTE="F";uid="682523b0-96d7-44ff-b673-fda757ce315f"
CM017803.1	RepeatMasker	RC/Helitron	32428756	32429235	3436	-	.	ID="RND-6_FAMILY-4945";Tend="1639";Tstart="1164";shortTE="F";uid="cf193bd0-d268-48b4-9296-443ccfc7e348"
CM017803.1	RepeatMasker	Unknown	4312328	4312700	2055	-	.	ID="RND-1_FAMILY-202";Tend="1354";Tstart="990";shortTE="F";uid="384ed63e-1b5c-4ed6-be3f-33667034b2d9"
CM017803.1	RepeatMasker	DNA/TcMar-Tc1	6167994	6168586	609	-	.	ID="MARINER-12_HSAL";Tend="1198";Tstart="608";shortTE="F";uid="92e4fb14-f6d2-4f90-9bd2-5e969282129c"
CM017803.1	RepeatMasker	Unknown	26258553	26258787	1864	-	.	ID="RND-1_FAMILY-153";Tend="1200";Tstart="963";shortTE="F";uid="a2ce834d-377e-419c-afb5-8b0ea3a93ab8"
CM017803.1	RepeatMasker	DNA/MULE-MuDR	16999270	16999524	660	-	.	ID="RND-5_FAMILY-4771";Tend="849";Tstart="576";shortTE="F";uid="4a6e133e-4290-4779-8673-29d36e24c75a"
CM017803.1	RepeatMasker	DNA/TcMar-m44	2698435	2698639	1006	-	.	ID="MARINER-3_AP";Tend="2631";Tstart="2425";shortTE="F";uid="5e4c41d8-0cab-4962-895c-d2f8edf35631"
CM017803.1	RepeatMasker	DNA/Kolobok-E	22617660	22617858	472	-	.	ID="KOLOBOKE-3_AP";Tend="2178";Tstart="1986";shortTE="F";uid="3f02c814-3e5e-4a2d-8542-f85434a0d6f8"
CM017803.1	RepeatMasker	DNA/hAT-Tip100	18352138	18352434	1953	-	.	ID="DNA8-89_AP";Tend="375";Tstart="91";shortTE="F";uid="c6c49f34-1105-45cf-9b16-c524d5b614e2"
CM017803.1	RepeatMasker	RC/Helitron	23011341	23011481	580	-	.	ID="RND-6_FAMILY-7964";Tend="1427";Tstart="1290";shortTE="F";uid="f940dd13-db58-4123-9d41-b533168ecb29"
CM017803.1	RepeatMasker	DNA/hAT-Tip100	5840872	5842720	15234	-	.	ID="RND-6_FAMILY-4263";Tend="1950";Tstart="102";shortTE="F";uid="b0486e7e-bfc4-42d5-a91a-edc099126890"
CM017803.1	RepeatMasker	DNA	22974836	22974974	413	-	.	ID="RND-6_FAMILY-8475";Tend="1329";Tstart="1175";shortTE="F";uid="5c93e24b-f46b-479d-9e43-c245af13b0f5"
CM017803.1	RepeatMasker	DNA/Kolobok-E	28213017	28213123	2380	-	.	ID="RND-6_FAMILY-1365";Tend="3087";Tstart="2594";shortTE="F";uid="9db9645f-e686-4d91-8727-eeec95157e72"
CM017803.1	RepeatMasker	DNA/Kolobok-E	22163434	22163683	552	-	.	ID="RND-3_FAMILY-333";Tend="1206";Tstart="942";shortTE="F";uid="55deccdf-5938-4dd3-976b-b80909736c6c"
CM017803.1	RepeatMasker	DNA/hAT-Tip100	28978882	28979498	2672	-	.	ID="RND-6_FAMILY-2932";Tend="1643";Tstart="930";shortTE="F";uid="7bf026ae-fd0f-4590-892d-f33829dbf3ab"
CM017803.1	RepeatMasker	DNA/Kolobok-E	23765420	23766043	2883	-	.	ID="RND-3_FAMILY-333";Tend="1690";Tstart="1083";shortTE="F";uid="c2a4e92c-4699-4174-83c8-6716263f2abb"
CM017803.1	RepeatMasker	Retroposon?	26255880	26256201	2725	-	.	ID="RND-6_FAMILY-29551";Tend="753";Tstart="432";shortTE="F";uid="18c952a3-29a1-4efd-9d5b-a35f5122cffc"
CM017803.1	RepeatMasker	DNA/hAT-Tip100	13739098	13741425	17263	-	.	ID="RND-6_FAMILY-4263";Tend="2502";Tstart="100";shortTE="F";uid="a68b92a0-7807-466e-b819-6736d300025a"
CM017803.1	RepeatMasker	DNA/hAT-Ac	2975140	2975373	1472	-	.	ID="RND-6_FAMILY-1475";Tend="1447";Tstart="1220";shortTE="F";uid="8d03db7f-0fe7-49d7-800f-d10021f29db3"
CM017803.1	RepeatMasker	Unknown	22160888	22161011	618	-	.	ID="RND-6_FAMILY-11561";Tend="1592";Tstart="1458";shortTE="F";uid="5ccfc460-2b08-45b4-8ee9-10037302cef0"
CM017803.1	RepeatMasker	DNA	16172885	16173358	2857	-	.	ID="DNA8-31_AP";Tend="595";Tstart="82";shortTE="F";uid="183fc4ef-9d28-4f16-bbcb-1b79cdacc8a9"
CM017803.1	RepeatMasker	Retroposon?	30455908	30456020	401	-	.	ID="RND-6_FAMILY-18748";Tend="936";Tstart="825";shortTE="F";uid="d0be6cf7-39d0-4ec7-9cba-4d80162dec1f"
CM017803.1	RepeatMasker	Unknown	2840640	2841473	6266	-	.	ID="RND-6_FAMILY-3380";Tend="1576";Tstart="697";shortTE="F";uid="6a342dcc-6b87-402f-8840-8d5a74024a84"
CM017803.1	RepeatMasker	DNA/MULE-MuDR	11839182	11841103	10717	-	.	ID="RND-6_FAMILY-10694";TEgroup="ctg_7%7CRND-6_FAMILY-10694%7C1";Tend="2558";Tstart="482";shortTE="F";uid="6c9ac045-a207-409c-b96e-bf9c97605b01"
CM017803.1	RepeatMasker	Unknown	34649923	34650106	423	-	.	ID="RND-1_FAMILY-44";Tend="1013";Tstart="838";shortTE="F";uid="7cc33d1e-be78-49ca-a8b2-0fe1f0b65ad1"
CM017803.1	RepeatMasker	DNA/Kolobok-E	16903751	16903862	464	-	.	ID="KOLOBOKE-3_AP";Tend="5209";Tstart="5095";shortTE="F";uid="8cfb63f4-c116-45ed-8eef-ade2b7cd2454"
CM017803.1	RepeatMasker	LTR/Gypsy	32973057	32973591	3602	-	.	ID="RND-5_FAMILY-3669";Tend="1826";Tstart="1306";shortTE="F";uid="97c4cefb-9ec3-4be6-810f-ef9d702c2793"
CM017803.1	RepeatMasker	DNA/Kolobok-E	26374016	26374686	3259	-	.	ID="RND-5_FAMILY-12007";Tend="1713";Tstart="1060";shortTE="F";uid="f6250485-14f0-49fb-8e1d-6ba411fcd823"
CM017803.1	RepeatMasker	RC/Helitron	7806583	7806807	961	-	.	ID="RND-3_FAMILY-395";Tend="1597";Tstart="1396";shortTE="F";uid="9b8f5571-2a4f-4714-81b6-0c416ff7cd93"
CM017803.1	RepeatMasker	DNA/hAT-Ac	21358252	21358847	4602	-	.	ID="RND-6_FAMILY-9956";Tend="1666";Tstart="1075";shortTE="F";uid="0603049a-9471-4a50-bcb7-47ae960ebf33"
CM017803.1	RepeatMasker	DNA/MULE-MuDR	18295677	18295809	516	-	.	ID="MUDR2X_AP";Tend="1821";Tstart="1696";shortTE="F";uid="3035300b-3f16-4607-8eef-2dbfe650daa8"
CM017803.1	RepeatMasker	Retroposon?	14623256	14623568	914	-	.	ID="RND-5_FAMILY-9931";Tend="1630";Tstart="1323";shortTE="F";uid="377b8364-f976-456f-85f4-a97d92f3acf2"
CM017803.1	RepeatMasker	DNA	25589080	25589318	548	-	.	ID="RND-6_FAMILY-5683";Tend="1272";Tstart="1036";shortTE="F";uid="b6babc56-4110-4a0e-82ce-1dd472f6b8af"
CM017803.1	RepeatMasker	DNA	15248956	15249061	496	-	.	ID="TTAA3_AP";Tend="112";Tstart="12";shortTE="F";uid="70280d66-6a5b-47ea-aef9-ab96bc46e3f4"
CM017803.1	RepeatMasker	Unknown	34028359	34028846	2271	-	.	ID="RND-6_FAMILY-13511";Tend="2961";Tstart="2338";shortTE="F";uid="2c2a4081-00ad-477d-9884-ebbcc201cebb"
CM017803.1	RepeatMasker	RC/Helitron	29302626	29302810	821	-	.	ID="RND-3_FAMILY-395";Tend="1114";Tstart="927";shortTE="F";uid="c3b0c610-7b13-4ab0-94bc-7e0acb9ebb03"
CM017803.1	RepeatMasker	Unknown	23129901	23130674	3979	-	.	ID="RND-1_FAMILY-366";Tend="2176";Tstart="880";shortTE="F";uid="e2a60053-f375-470e-939a-307b3707901e"
CM017803.1	RepeatMasker	Retroposon?	30747749	30747909	957	-	.	ID="RND-6_FAMILY-115";Tend="1438";Tstart="1271";shortTE="F";uid="44738548-50b6-45a9-bd46-e19d3b71d99d"
CM017803.1	RepeatMasker	DNA/Ginger-1	9100519	9101228	3317	-	.	ID="RND-6_FAMILY-566";Tend="1779";Tstart="1024";shortTE="F";uid="6e0afb59-c920-46cd-8b2e-b329d3846629"
CM017803.1	RepeatMasker	LINE/I-Jockey	19901767	19901902	430	-	.	ID="RND-6_FAMILY-1658";Tend="1970";Tstart="1830";shortTE="F";uid="da090904-1291-476d-a467-ff3a4d832e3e"
CM017803.1	RepeatMasker	DNA/Kolobok-E	10754382	10754757	2298	-	.	ID="RND-1_FAMILY-171";Tend="2883";Tstart="2500";shortTE="F";uid="88ae1b93-be83-45b2-8173-5b92bb7ad9ba"
CM017803.1	RepeatMasker	DNA/hAT-Ac	13873846	13875252	1038	-	.	ID="RND-4_FAMILY-1973";TEgroup="ctg_7%7CRND-4_FAMILY-1973%7C1";Tend="3982";Tstart="1948";shortTE="F";uid="9ef6df24-063c-4c0d-bcec-71fab221c17e"
CM017803.1	RepeatMasker	Unknown	6822402	6822821	1990	-	.	ID="RND-5_FAMILY-4569";Tend="1328";Tstart="934";shortTE="F";uid="533dd9eb-e391-453d-99cc-b443d5fd8118"
CM017803.1	RepeatMasker	DNA	19114654	19114877	780	-	.	ID="DNAX-2_AP";Tend="467";Tstart="195";shortTE="F";uid="527da2b1-6390-4052-abea-3284c108df5d"
CM017803.1	RepeatMasker	DNA/Ginger-1	19301507	19301666	559	-	.	ID="GINGER1-1_AP";Tend="3988";Tstart="3827";shortTE="F";uid="4779aa7c-003b-4e74-a023-417421ec40a3"
CM017803.1	RepeatMasker	Unknown	13087065	13087289	1667	-	.	ID="RND-6_FAMILY-604";Tend="1195";Tstart="974";shortTE="F";uid="7b47b6a0-c8f5-484e-b9bc-bd07c054a197"
CM017803.1	RepeatMasker	LINE/CR1	33714984	33715550	944	-	.	ID="RND-6_FAMILY-342";Tend="2782";Tstart="2216";shortTE="F";uid="01c48e6e-92cb-4be4-9968-3c3b929db573"
CM017803.1	RepeatMasker	DNA	29952823	29953025	588	-	.	ID="TTAA25_AP";Tend="302";Tstart="102";shortTE="F";uid="9a26a8b8-447f-4f44-a4db-e251f56c9e8a"
CM017803.1	RepeatMasker	Unknown	8450637	8450760	605	-	.	ID="RND-6_FAMILY-22838";Tend="1237";Tstart="1114";shortTE="F";uid="d67d60a2-bd59-4bae-a76e-c2d78d3a3238"
CM017803.1	RepeatMasker	DNA/MULE-MuDR	28658906	28659453	3183	-	.	ID="RND-6_FAMILY-4952";TEgroup="ctg_7%7CRND-6_FAMILY-4952%7C1";Tend="1665";Tstart="669";shortTE="F";uid="75a63f2d-7f32-43fa-b41f-11613e082ac6"
CM017803.1	RepeatMasker	DNA/TcMar-m44?	20480069	20480223	536	-	.	ID="DNA4-10_AP";Tend="159";Tstart="6";shortTE="F";uid="ef81c650-5b51-4129-804d-757310fe37f3"
CM017803.1	RepeatMasker	DNA/Kolobok-E	29357830	29358735	4224	-	.	ID="RND-5_FAMILY-12007";Tend="1832";Tstart="964";shortTE="F";uid="683d4a13-66b6-4a2b-bbbf-8092d06b7e2e"
CM017803.1	RepeatMasker	DNA/TcMar-Tc1	21753372	21753482	702	-	.	ID="RND-6_FAMILY-10306";Tend="1591";Tstart="1474";shortTE="F";uid="5f72f58c-0269-452f-b6cc-6bb85480f882"
CM017803.1	RepeatMasker	Unknown	31581492	31581820	2319	-	.	ID="RND-1_FAMILY-377";Tend="1647";Tstart="1302";shortTE="F";uid="995eb4ff-4bd0-4ba2-aea0-f2a41cc771a6"
CM017803.1	RepeatMasker	Retroposon?	14488590	14489408	1990	-	.	ID="SINE2-1_AP";Tend="1464";Tstart="513";shortTE="F";uid="6f30fd58-496a-4a2a-a31a-7b900a7ccf2d"
CM017803.1	RepeatMasker	DNA/Ginger-1	20181840	20182084	1021	-	.	ID="RND-6_FAMILY-649";Tend="1075";Tstart="855";shortTE="F";uid="612897b0-f8da-413e-933b-63e9efe96abc"
CM017803.1	RepeatMasker	DNA/hAT	2952972	2953128	861	-	.	ID="RND-6_FAMILY-20555";Tend="1334";Tstart="1173";shortTE="F";uid="0ccefa1e-82cb-4d88-a0a5-7a85cda4c6da"
CM017803.1	RepeatMasker	DNA/Merlin	11880793	11880948	860	-	.	ID="RND-5_FAMILY-390";Tend="2333";Tstart="2176";shortTE="F";uid="9ae38aba-2b22-401d-9303-3e06013b4355"
CM017803.1	RepeatMasker	LTR/Gypsy	4766484	4766757	528	-	.	ID="GYPSY-7_CFL-I";Tend="4408";Tstart="3882";shortTE="F";uid="1cd4228c-3f74-4a63-b7dc-fd62809f30d3"
CM017803.1	RepeatMasker	DNA/hAT-Charlie	23364205	23364386	689	-	.	ID="DNA8-47_AP";Tend="306";Tstart="117";shortTE="F";uid="604d0ceb-7cff-458b-a91e-fe6666a415a3"
CM017803.1	RepeatMasker	DNA/MULE-MuDR	31518902	31519774	4375	-	.	ID="RND-6_FAMILY-4266";Tend="993";Tstart="228";shortTE="F";uid="18c1d2c6-fbcf-4618-acde-a510c70604ab"
CM017803.1	RepeatMasker	Retroposon?	16376662	16376835	501	-	.	ID="SINE2-1_AP";Tend="1175";Tstart="610";shortTE="F";uid="e86c515a-3939-4cea-b659-cc29e1efe644"
CM017803.1	RepeatMasker	Unknown	14507582	14507720	586	-	.	ID="RND-6_FAMILY-12690";Tend="1299";Tstart="1166";shortTE="F";uid="9672f591-9184-42f1-b9db-fdb0a0dce570"
CM017803.1	RepeatMasker	DNA/hAT-hAT19	34872402	34873147	833	-	.	ID="HAT-1_RPR";Tend="1470";Tstart="719";shortTE="F";uid="963b0d2e-46a2-4ecd-8fd7-b8f290085589"
CM017803.1	RepeatMasker	Unknown	30096723	30097500	806	-	.	ID="RND-5_FAMILY-9829";Tend="1737";Tstart="1098";shortTE="F";uid="91672c7b-41e6-42ab-9189-e0eaac2ac758"
CM017803.1	RepeatMasker	Unknown	33144524	33144734	1524	-	.	ID="RND-6_FAMILY-10816";Tend="2148";Tstart="1915";shortTE="F";uid="cf7bd6fa-51d8-4c49-82e4-282278fb4cf3"
CM017803.1	RepeatMasker	DNA/MULE-MuDR	33965213	33965582	1943	-	.	ID="DNA8-28B_AP";Tend="859";Tstart="475";shortTE="F";uid="23dbe3ee-50ce-4d19-9206-45b3df526e4c"
CM017803.1	RepeatMasker	Unknown	26436782	26436937	730	-	.	ID="RND-6_FAMILY-8511";Tend="1205";Tstart="1057";shortTE="F";uid="fb82c055-c2bb-45f5-90cc-856590deb993"
CM017803.1	RepeatMasker	DNA/Kolobok-E	8226258	8226437	910	-	.	ID="RND-6_FAMILY-1789";Tend="1593";Tstart="1425";shortTE="F";uid="fe5cd609-e689-4a53-a4e6-223701d63c12"
CM017803.1	RepeatMasker	DNA/Kolobok-T2	34867816	34868089	547	-	.	ID="KOLOBOK-3_AP";Tend="1130";Tstart="851";shortTE="F";uid="c71b0548-52ca-4d64-8a1c-27d71db6195e"
CM017803.1	RepeatMasker	DNA/Kolobok-E	17295054	17295267	1679	-	.	ID="RND-6_FAMILY-6582";Tend="2117";Tstart="1903";shortTE="F";uid="d65c47e9-dfc5-4e33-97e2-5113feb719ac"
CM017803.1	RepeatMasker	DNA/Kolobok-E	26775388	26775576	401	-	.	ID="RND-3_FAMILY-333";Tend="1662";Tstart="1469";shortTE="F";uid="757cd4b5-3b1b-46de-9e3d-5bc0aa36695a"
CM017803.1	RepeatMasker	DNA/Kolobok-E	25644303	25644984	705	-	.	ID="RND-6_FAMILY-1373";TEgroup="ctg_7%7CRND-6_FAMILY-1373%7C2";Tend="3665";Tstart="2652";shortTE="F";uid="e5ac2da5-b3fd-4d7b-b41b-d3b7e50b2063"
CM017803.1	RepeatMasker	DNA	13395029	13395665	822	-	.	ID="RND-5_FAMILY-2364";TEgroup="ctg_7%7CRND-5_FAMILY-2364%7C3";Tend="2060";Tstart="547";shortTE="F";uid="fe8b9739-1e9a-4880-a600-3cdcc0055ee0"
CM017803.1	RepeatMasker	Retroposon?	29690331	29690657	588	-	.	ID="RND-6_FAMILY-17861";Tend="1167";Tstart="703";shortTE="F";uid="6dad5cc2-deb9-44db-b0f3-7182685d7dcc"
CM017803.1	RepeatMasker	DNA	34996707	34996825	538	-	.	ID="RND-6_FAMILY-6286";Tend="1064";Tstart="945";shortTE="F";uid="127e6cf5-3895-490e-92e9-77cd28d013e0"
CM017803.1	RepeatMasker	LINE/L2	5060507	5061671	1688	-	.	ID="RND-5_FAMILY-1788";Tend="1447";Tstart="275";shortTE="F";uid="07b4cbd5-ddcf-4d08-aaed-b183f14c085b"
CM017803.1	RepeatMasker	LTR/Copia	6214814	6215986	8892	-	.	ID="RND-1_FAMILY-229";Tend="4171";Tstart="2998";shortTE="F";uid="03c2e2bc-6724-4faa-a646-8681cd8a13f2"
CM017803.1	RepeatMasker	DNA/hAT-Tip100	34675386	34675797	538	-	.	ID="RND-6_FAMILY-17565";Tend="771";Tstart="370";shortTE="F";uid="e5642ea9-9b6b-4a8c-b4d1-55dc851615ee"
CM017803.1	RepeatMasker	DNA/Ginger-1	504292	504876	3490	-	.	ID="RND-6_FAMILY-1530";Tend="1760";Tstart="1193";shortTE="F";uid="0e0128ad-a3d3-4f5f-9979-c5bf4a6034bb"
CM017803.1	RepeatMasker	DNA/MULE-MuDR	17691204	17692004	6641	-	.	ID="RND-1_FAMILY-217";Tend="1392";Tstart="594";shortTE="F";uid="8cb392c0-78c2-462c-b029-419e35685ad6"
CM017803.1	RepeatMasker	Retroposon?	6596440	6596691	934	-	.	ID="RND-1_FAMILY-120";Tend="1093";Tstart="478";shortTE="F";uid="b18caa3c-fa2c-44d6-8445-42cf397f4dde"
CM017803.1	RepeatMasker	DNA	18840178	18840354	665	-	.	ID="RND-6_FAMILY-8475";Tend="1478";Tstart="1295";shortTE="F";uid="d9633828-b02d-45d4-a99b-0ddc25aec388"
CM017803.1	RepeatMasker	DNA	3891594	3891703	716	-	.	ID="TTAA3B_AP";Tend="434";Tstart="324";shortTE="F";uid="176c6b71-9bd3-441e-8577-fcd3595844b2"
CM017803.1	RepeatMasker	DNA/hAT-hAT19	5215634	5215825	437	-	.	ID="RND-5_FAMILY-137";Tend="1767";Tstart="1579";shortTE="F";uid="c3b12b9b-5910-4ebb-82ab-409ffabe121b"
CM017803.1	RepeatMasker	DNA/hAT	27470917	27471143	435	-	.	ID="RND-6_FAMILY-20555";Tend="1407";Tstart="1195";shortTE="F";uid="6a154964-3b4f-4fc0-98c1-6d17ed2f4696"
CM017803.1	RepeatMasker	DNA/TcMar-m44?	23798996	23799163	691	-	.	ID="RND-5_FAMILY-8842";Tend="393";Tstart="221";shortTE="F";uid="909966d6-edf9-4ffa-9b48-2a1cce4cc983"
CM017803.1	RepeatMasker	RC/Helitron	23097268	23097568	442	-	.	ID="HELITRON-1_NVI";Tend="1682";Tstart="1376";shortTE="F";uid="f9f1abe9-9823-48a4-8d85-f8b8b5347656"
CM017803.1	RepeatMasker	Unknown	5455778	5456012	1492	-	.	ID="RND-1_FAMILY-6";Tend="1029";Tstart="808";shortTE="F";uid="81fd44b6-99fb-490c-8306-ab6fea29e187"
CM017803.1	RepeatMasker	LINE/R1	26848187	26848332	514	-	.	ID="RND-5_FAMILY-3979";Tend="1810";Tstart="1672";shortTE="F";uid="1f947895-d8e9-4401-a6bc-4a6806ac79b5"
CM017803.1	RepeatMasker	DNA	29405823	29406036	912	-	.	ID="DNA4-2_AP";Tend="769";Tstart="552";shortTE="F";uid="78a1b434-a5e8-4d5c-b789-949b391d9f7d"
CM017803.1	RepeatMasker	DNA/Ginger-1	33341628	33341811	823	-	.	ID="RND-6_FAMILY-16505";Tend="1052";Tstart="883";shortTE="F";uid="ac903cad-126a-496a-8410-f95669923449"
CM017803.1	RepeatMasker	DNA/Kolobok-E	16653982	16654114	624	-	.	ID="RND-5_FAMILY-3563";Tend="658";Tstart="522";shortTE="F";uid="27344084-e6fd-4412-a178-301d6f5fc34c"
CM017803.1	RepeatMasker	DNA/Ginger-1	31807676	31807838	797	-	.	ID="RND-6_FAMILY-8823";Tend="1054";Tstart="889";shortTE="F";uid="461cd244-d775-455a-9e3c-ed3c75b19b52"
CM017803.1	RepeatMasker	Unknown	23459663	23459995	2131	-	.	ID="RND-6_FAMILY-730";Tend="1261";Tstart="928";shortTE="F";uid="01a4c40d-10dc-4ca0-bc69-a16b1847c623"
CM017803.1	RepeatMasker	DNA/hAT-Tip100	528955	529201	587	-	.	ID="DNA8-87_AP";Tend="509";Tstart="241";shortTE="F";uid="b97e3b75-9167-4397-a802-505b18673406"
CM017803.1	RepeatMasker	LINE/I-Jockey	31582272	31583373	5880	-	.	ID="RND-6_FAMILY-697";Tend="1549";Tstart="434";shortTE="F";uid="e3489f16-ce61-4c6d-893d-82cedcc19731"
CM017803.1	RepeatMasker	DNA/Kolobok-E	28279147	28280101	6575	-	.	ID="RND-6_FAMILY-15326";Tend="1849";Tstart="855";shortTE="F";uid="207e8e21-57c7-4a1b-a3e4-85943acfd0eb"
CM017803.1	RepeatMasker	LINE/RTE-BovB	6949098	6949418	787	-	.	ID="RND-6_FAMILY-22570";Tend="2707";Tstart="2385";shortTE="F";uid="14548024-e8e5-4abe-9227-a6c6c4d32f1f"
CM017803.1	RepeatMasker	DNA/Kolobok-E	26606453	26606891	3099	-	.	ID="RND-5_FAMILY-12007";Tend="1383";Tstart="922";shortTE="F";uid="69a55a43-0d3d-48f9-bedd-99b9d28d2a58"
CM017803.1	RepeatMasker	Unknown	32626134	32627201	3136	-	.	ID="RND-1_FAMILY-150";Tend="1341";Tstart="274";shortTE="F";uid="f8b1c3dc-a7d4-4186-96d7-d9ab00ff9cdf"
CM017803.1	RepeatMasker	Retroposon?	23943443	23943849	811	-	.	ID="RND-6_FAMILY-8816";Tend="1261";Tstart="884";shortTE="F";uid="1d6b7757-d36b-47d3-8c6e-77af220a09a3"
CM017803.1	RepeatMasker	Unknown	16856178	16856531	1731	-	.	ID="RND-4_FAMILY-195";Tend="1013";Tstart="715";shortTE="F";uid="aa4c569c-0cef-465d-993d-295b63f498ca"
CM017803.1	RepeatMasker	DNA/hAT-Ac	2954407	2954594	1049	-	.	ID="dna8-48_ap";Tend="178";Tstart="30";shortTE="F";uid="532299a1-da63-4ec2-b608-bc5095a0820e"
CM017803.1	RepeatMasker	Unknown	29073313	29073494	580	-	.	ID="RND-4_FAMILY-42";Tend="1155";Tstart="975";shortTE="F";uid="335107db-f76f-41aa-9e98-d5a7e54bb1f6"
CM017803.1	RepeatMasker	Unknown	6597568	6597702	876	-	.	ID="RND-6_FAMILY-4140";Tend="1022";Tstart="894";shortTE="F";uid="433d2b29-d977-496f-be03-229c61470dd1"
CM017803.1	RepeatMasker	RC/Helitron	15687710	15687984	448	-	.	ID="RND-6_FAMILY-8702";Tend="1121";Tstart="864";shortTE="F";uid="0daf91f6-b77f-4f52-bbd2-ef93d28e155f"
CM017803.1	RepeatMasker	Unknown	4209766	4210110	2116	-	.	ID="RND-5_FAMILY-10042";Tend="1298";Tstart="981";shortTE="F";uid="8717f25c-00dc-4912-af0f-cb8e75ac0f93"
CM017803.1	RepeatMasker	DNA/PIF-Harbinger	19925778	19926071	617	-	.	ID="ISL2EU-7_CFL";Tend="592";Tstart="299";shortTE="F";uid="b1461142-06fb-441e-aa60-cddab926783b"
CM017803.1	RepeatMasker	DNA/Kolobok-E	27128585	27129483	6346	-	.	ID="RND-5_FAMILY-12007";Tend="1831";Tstart="925";shortTE="F";uid="b2cd0104-06b4-476b-9cdb-41f4e5f7706d"
CM017803.1	RepeatMasker	LTR/Gypsy	28591680	28592538	863	-	.	ID="RND-6_FAMILY-27050";Tend="2629";Tstart="1746";shortTE="F";uid="c2e50532-be78-4d0e-bc9a-a048fecc4a4a"
CM017803.1	RepeatMasker	Retroposon?	3261958	3262206	423	-	.	ID="SINE2-1_AP";Tend="1361";Tstart="1098";shortTE="F";uid="0881b993-9dc9-4e5e-8914-fb791a2e2822"
CM017803.1	RepeatMasker	DNA/hAT-Charlie	5332653	5332783	628	-	.	ID="RND-4_FAMILY-59";Tend="1017";Tstart="889";shortTE="F";uid="343ebffd-1cce-49a6-802e-7270b9e24297"
CM017803.1	RepeatMasker	DNA	1382872	1383460	3485	-	.	ID="RND-5_FAMILY-1773";Tend="1566";Tstart="886";shortTE="F";uid="49765af8-f53f-43d8-a6cf-0ecf98b4cad5"
CM017803.1	RepeatMasker	RC/Helitron	24885761	24885877	1691	-	.	ID="RND-6_FAMILY-3839";Tend="1784";Tstart="1352";shortTE="F";uid="e7f50b6b-5e52-4513-84cf-37ba5af1c2cf"
CM017803.1	RepeatMasker	DNA/MULE-MuDR	9191431	9192558	2689	-	.	ID="RND-5_FAMILY-1984";Tend="2753";Tstart="1638";shortTE="F";uid="85fcd29a-23c3-46f2-91cd-04227d7c8bbc"
CM017803.1	RepeatMasker	Unknown	33236991	33237271	1300	-	.	ID="RND-6_FAMILY-798";Tend="1141";Tstart="864";shortTE="F";uid="4ab14e4f-ce05-4d8d-9ce0-5d51bb445cfb"
CM017803.1	RepeatMasker	DNA	25493369	25493902	1219	-	.	ID="DNA8-88_AP";TEgroup="ctg_7%7CDNA8-88_AP%7C8";Tend="620";Tstart="1";shortTE="F";uid="9bc4a68f-5374-403e-9241-8a1754af4a1e"
CM017803.1	RepeatMasker	DNA/Ginger-1	19472281	19472636	509	-	.	ID="RND-6_FAMILY-3353";Tend="1696";Tstart="1383";shortTE="F";uid="9e339b90-3f2b-4b8d-9612-72a8bc5fa122"
CM017803.1	RepeatMasker	DNA/hAT-Tip100	30426911	30427711	6315	-	.	ID="RND-6_FAMILY-20952";Tend="1751";Tstart="935";shortTE="F";uid="7906603d-f6a2-4fa0-a76b-2b91ab650ea3"
CM017803.1	RepeatMasker	DNA	27365077	27365761	5078	-	.	ID="RND-5_FAMILY-5850";Tend="3973";Tstart="3269";shortTE="F";uid="c969f20f-e2a2-4b65-a214-e495118d53e7"
CM017803.1	RepeatMasker	DNA/hAT-Tip100	30785538	30785872	2189	-	.	ID="RND-5_FAMILY-7780";Tend="1522";Tstart="1184";shortTE="F";uid="159cf2f5-aaf9-4f0c-a447-be64e23507aa"
CM017803.1	RepeatMasker	DNA/MULE-MuDR	27637497	27637677	496	-	.	ID="RND-5_FAMILY-2079";Tend="1137";Tstart="935";shortTE="F";uid="04900d2b-b121-464a-acf3-9da512ebeedb"
CM017803.1	RepeatMasker	DNA	9711455	9712216	1351	-	.	ID="DNA4-2_AP";Tend="767";Tstart="1";shortTE="F";uid="dc929a38-2c59-4910-a90d-a5c2da9edda6"
CM017803.1	RepeatMasker	DNA	17814634	17814801	1224	-	.	ID="RND-6_FAMILY-2172";Tend="1441";Tstart="1276";shortTE="F";uid="c9334689-6b83-4795-b2f8-f89385938022"
CM017803.1	RepeatMasker	DNA/Kolobok-E	14612212	14612361	423	-	.	ID="RND-6_FAMILY-6582";Tend="2183";Tstart="2034";shortTE="F";uid="42a39025-64f0-47b8-a1c5-608e1f60dc5f"
CM017803.1	RepeatMasker	DNA/Sola-1	8057381	8057523	475	-	.	ID="SOLA1-7_AP";Tend="988";Tstart="840";shortTE="F";uid="0e1b5a37-5266-46ad-9593-ffce120ff6d8"
CM017803.1	RepeatMasker	Retroposon?	26894759	26894927	465	-	.	ID="SINE2-2_AP";Tend="238";Tstart="61";shortTE="F";uid="5b904d62-8f07-46f1-b922-ded9d32d2010"
CM017803.1	RepeatMasker	DNA/hAT-hAT19	3012695	3012925	1127	-	.	ID="DNA8-96_AP";Tend="235";Tstart="3";shortTE="F";uid="fad5fcb6-00d1-4a15-a652-3544e77df1e0"
CM017803.1	RepeatMasker	Retroposon?	16900394	16901849	7740	-	.	ID="SINE2-1_AP";Tend="1500";Tstart="1";shortTE="F";uid="10bb980b-06d9-4f0d-82ac-be67e87eefd2"
CM017803.1	RepeatMasker	Unknown	24496851	24497624	5687	-	.	ID="RND-1_FAMILY-108";Tend="1795";Tstart="1002";shortTE="F";uid="434fedb2-a946-44f5-8ea4-aab90a43097d"
CM017803.1	RepeatMasker	DNA/Ginger-1	9384791	9386250	10394	-	.	ID="RND-6_FAMILY-566";Tend="2325";Tstart="875";shortTE="F";uid="127f0782-fbcc-409e-a40d-166aa7d3d501"
CM017803.1	RepeatMasker	DNA/Kolobok-E	17248986	17249276	1265	-	.	ID="KOLOBOKE-2_AP";Tend="1385";Tstart="1114";shortTE="F";uid="264f4a19-64e6-4b2d-a67a-068503b06ff1"
CM017803.1	RepeatMasker	DNA	8704900	8705353	964	-	.	ID="TTAA2C_AP";Tend="423";Tstart="4";shortTE="F";uid="32eb00f5-437c-4d61-9ff6-0066f73740df"
CM017803.1	RepeatMasker	DNA	7601065	7601256	527	-	.	ID="RND-5_FAMILY-2364";Tend="1501";Tstart="1305";shortTE="F";uid="ba4ff6bc-16e1-4066-98c5-33733e7b8ce5"
CM017803.1	RepeatMasker	DNA/MULE-MuDR	17296077	17297511	1775	-	.	ID="RND-5_FAMILY-4771";TEgroup="ctg_7%7CRND-5_FAMILY-4771%7C4";Tend="1853";Tstart="540";shortTE="F";uid="b7af29b9-80e9-4b9e-9439-8b1e2f241a92"
CM017803.1	RepeatMasker	DNA/hAT-Tip100	24592354	24592529	1028	-	.	ID="RND-5_FAMILY-8078";Tend="1117";Tstart="952";shortTE="F";uid="2c9fd04b-70da-42bd-99b9-ba0d2ea85c93"
CM017803.1	RepeatMasker	DNA/hAT-Tip100	12438748	12438895	837	-	.	ID="RND-5_FAMILY-5029";Tend="1317";Tstart="1176";shortTE="F";uid="c66b5bf5-4360-4880-b301-273860317485"
CM017803.1	RepeatMasker	LTR/Gypsy	33389687	33390009	2491	-	.	ID="RND-6_FAMILY-2502";Tend="3700";Tstart="3379";shortTE="F";uid="b52ae50f-4928-40f3-9ed5-42dd8dceeb8e"
CM017803.1	RepeatMasker	DNA/hAT-Tip100	30498519	30498764	785	-	.	ID="RND-6_FAMILY-7441";Tend="1559";Tstart="1305";shortTE="F";uid="60434a74-1465-476c-a4b9-48cca98b8751"
CM017803.1	RepeatMasker	DNA/Kolobok-E	21607485	21607925	1536	-	.	ID="RND-5_FAMILY-2279";Tend="1329";Tstart="894";shortTE="F";uid="4c83e845-9d27-40ff-ab4d-110731c792db"
CM017803.1	RepeatMasker	DNA/Kolobok-E	23814991	23815172	978	-	.	ID="RND-5_FAMILY-13790";Tend="1183";Tstart="974";shortTE="F";uid="1e43e053-da8f-45ef-a4d7-38a27cfdc578"
CM017803.1	RepeatMasker	DNA/hAT?	8113022	8113128	423	-	.	ID="rnd-5_family-560";Tend="1966";Tstart="1867";shortTE="F";uid="203aec8c-d4c7-4d3a-86aa-4ac78e0e7b39"
CM017803.1	RepeatMasker	Unknown	19239222	19239337	440	-	.	ID="RND-6_FAMILY-6633";Tend="1442";Tstart="1331";shortTE="F";uid="36f6179d-0107-4b58-af75-a1d619340494"
CM017803.1	RepeatMasker	Unknown	7531607	7531782	461	-	.	ID="RND-6_FAMILY-12690";Tend="1165";Tstart="1000";shortTE="F";uid="6e6540ce-262d-4f26-9f58-672dee4a0288"
CM017803.1	RepeatMasker	DNA/Ginger-1	8281120	8281872	3200	-	.	ID="RND-6_FAMILY-566";Tend="1898";Tstart="1118";shortTE="F";uid="fc34860f-0b35-428c-ad1a-139fb0c0f4e5"
CM017803.1	RepeatMasker	LTR/Gypsy	29265061	29265439	3259	-	.	ID="RND-6_FAMILY-13526";Tend="7269";Tstart="6894";shortTE="F";uid="d545ef73-1192-4dd9-b84c-b8277bc86164"
CM017803.1	RepeatMasker	DNA/hAT-Tip100	22267793	22268190	1340	-	.	ID="RND-6_FAMILY-5591";Tend="1314";Tstart="927";shortTE="F";uid="be1b0373-7f16-45c2-bb73-b43da5c877f8"
CM017803.1	RepeatMasker	Unknown	30242052	30242371	2042	-	.	ID="RND-6_FAMILY-53042";Tend="1252";Tstart="957";shortTE="F";uid="50807b39-1ff8-4133-b6ba-126571422591"
CM017803.1	RepeatMasker	Unknown	16890036	16890264	1054	-	.	ID="RND-5_FAMILY-2225";Tend="1545";Tstart="1315";shortTE="F";uid="a4b7b584-a3ad-48c7-a62d-0408ad620aea"
CM017803.1	RepeatMasker	RC/Helitron	15578130	15578622	2673	-	.	ID="RND-4_FAMILY-243";Tend="1482";Tstart="952";shortTE="F";uid="da491728-c100-4470-ad83-d4199259100b"
CM017803.1	RepeatMasker	LINE/RTE-RTE	34988855	34989231	646	-	.	ID="RND-6_FAMILY-8711";Tend="1036";Tstart="671";shortTE="F";uid="2424ad2a-0f72-4ccc-98b2-262f306b9765"
CM017803.1	RepeatMasker	Unknown	28986442	28986619	524	-	.	ID="RND-5_FAMILY-1535";Tend="1102";Tstart="935";shortTE="F";uid="59192f6c-c2ed-4ded-b4ae-28abf5cc69d8"
CM017803.1	RepeatMasker	DNA/P	12471884	12472128	1613	-	.	ID="DNA8-26_AP";Tend="261";Tstart="2";shortTE="F";uid="6bbc2d4e-a253-435c-a666-c2273511d616"
CM017803.1	RepeatMasker	DNA/hAT-Tip100	13186534	13186670	436	-	.	ID="RND-5_FAMILY-7780";Tend="1543";Tstart="1384";shortTE="F";uid="ee3dcd7f-6696-465d-bb93-6f08d9be22c1"
CM017803.1	RepeatMasker	DNA	19592199	19592533	576	-	.	ID="TTAA3_AP";TEgroup="ctg_7%7CTTAA3_AP%7C4";Tend="429";Tstart="7";shortTE="F";uid="532e142e-f275-43a8-a436-a322ee322d5d"
CM017803.1	RepeatMasker	DNA	1408634	1409098	2381	-	.	ID="TTAA13B_AP";Tend="590";Tstart="89";shortTE="F";uid="a5a2eb8b-a769-496d-b1be-279a39c60629"
CM017803.1	RepeatMasker	DNA/Kolobok-E	24828786	24829407	3677	-	.	ID="RND-5_FAMILY-12007";Tend="1756";Tstart="1124";shortTE="F";uid="c30cdf8c-c2a7-453f-8d11-9187c4c10422"
CM017803.1	RepeatMasker	LTR/Pao	21001852	21002181	1193	-	.	ID="RND-6_FAMILY-13957";Tend="1627";Tstart="1303";shortTE="F";uid="7f755507-c350-4b56-a262-0b474de2d76a"
CM017803.1	RepeatMasker	DNA/hAT-Tip100	6922284	6922480	995	-	.	ID="RND-6_FAMILY-5326";Tend="332";Tstart="135";shortTE="F";uid="6de2ad95-d2bd-403d-9ae5-efab00e37cce"
CM017803.1	RepeatMasker	LINE/RTE-BovB	15613807	15614418	834	-	.	ID="RTE-36_LMI";Tend="2013";Tstart="1401";shortTE="F";uid="afc5ac75-63e1-46d5-bfa7-a86f0b36901e"
CM017803.1	RepeatMasker	Retroposon?	6327563	6327793	406	-	.	ID="RND-6_FAMILY-18748";TEgroup="ctg_7%7CRND-6_FAMILY-18748%7C1";Tend="1064";Tstart="815";shortTE="F";uid="a5f6ec70-89f0-469e-bc4f-97d6af91b1dd"
CM017803.1	RepeatMasker	LINE/L2	28395684	28395801	522	-	.	ID="RND-6_FAMILY-3454";Tend="1325";Tstart="1210";shortTE="F";uid="ec95bf55-12c9-4286-a048-47c9cf7d04a3"
CM017803.1	RepeatMasker	Retroposon?	1430480	1430828	1988	-	.	ID="RND-6_FAMILY-2964";Tend="1225";Tstart="867";shortTE="F";uid="96542752-c04a-4e74-a67b-55c40863f2c3"
CM017803.1	RepeatMasker	DNA/hAT	17049750	17050209	2671	-	.	ID="DNA8-38_AP";Tend="486";Tstart="1";shortTE="F";uid="f9c51c7a-6203-4b57-b8e0-8cfaec8b2517"
CM017803.1	RepeatMasker	Retroposon?	9009006	9009273	437	-	.	ID="SINE2-1_AP";Tend="1104";Tstart="830";shortTE="F";uid="cf7e929f-8df5-4f8c-b9f2-31bfae93f1ee"
CM017803.1	RepeatMasker	DNA/hAT-hAT19	8157312	8157761	1815	-	.	ID="RND-6_FAMILY-8647";Tend="2021";Tstart="1489";shortTE="F";uid="71634018-6f2a-467e-9c6a-3834e02e595b"
CM017803.1	RepeatMasker	DNA/hAT-Tip100	21148351	21148568	450	-	.	ID="RND-6_FAMILY-7205";Tend="1052";Tstart="835";shortTE="F";uid="c0cda123-9254-4844-9f83-a67b94a7c5a8"
CM017803.1	RepeatMasker	DNA/hAT-Ac	18050294	18050406	585	-	.	ID="RND-6_FAMILY-4228";Tend="1388";Tstart="1278";shortTE="F";uid="ab54471b-1520-4d61-85f6-4cf995b4eb64"
CM017803.1	RepeatMasker	Retroposon?	8552031	8552296	475	-	.	ID="RND-6_FAMILY-17861";Tend="870";Tstart="627";shortTE="F";uid="8ee35f12-b192-4e69-a9e1-e2592c7500a6"
CM017803.1	RepeatMasker	DNA/Kolobok-E	13136075	13136328	550	-	.	ID="KOLOBOKE-3_AP";Tend="5142";Tstart="4883";shortTE="F";uid="b15cedc8-debf-4036-a443-f7a2320d0f30"
CM017803.1	RepeatMasker	DNA/hAT-Ac	33678451	33679066	3189	-	.	ID="RND-1_FAMILY-233";Tend="2514";Tstart="1873";shortTE="F";uid="a7c9bd61-6e5b-470a-9c4c-2ed275897a29"
CM017803.1	RepeatMasker	DNA/Ginger-1	17381191	17381462	1597	-	.	ID="RND-4_FAMILY-1107";Tend="1101";Tstart="844";shortTE="F";uid="beb3ccf2-ffb9-4356-b95b-e97556907e33"
CM017803.1	RepeatMasker	Unknown	34332961	34333148	993	-	.	ID="RND-6_FAMILY-3380";Tend="2024";Tstart="1838";shortTE="F";uid="5e9ae032-41c5-48e2-ad71-6ea3058fdfdd"
CM017803.1	RepeatMasker	Unknown	14028752	14029049	1902	-	.	ID="RND-1_FAMILY-85";Tend="1283";Tstart="988";shortTE="F";uid="a4e01a6e-2d6b-4d5a-9ac6-5d9ac950bf1a"
CM017803.1	RepeatMasker	LTR/Gypsy	34927872	34929860	16577	-	.	ID="RND-5_FAMILY-7245";Tend="2056";Tstart="54";shortTE="F";uid="1143985c-3cdb-4b01-8fad-15bcb73f7c6e"
CM017803.1	RepeatMasker	DNA	32887122	32887302	661	-	.	ID="TTAA2D_AP";Tend="179";Tstart="1";shortTE="F";uid="a878fd86-bfcc-4636-832c-9777fa984bd2"
CM017803.1	RepeatMasker	DNA/TcMar-Tc1	6482944	6483785	854	-	.	ID="mariner-11_aec";Tend="1741";Tstart="689";shortTE="F";uid="55e115a5-7dcb-4746-ba85-147a9e4a7592"
CM017803.1	RepeatMasker	DNA	22663550	22663715	471	-	.	ID="DNA4-3_AP";Tend="492";Tstart="338";shortTE="F";uid="e433bf8f-3f88-4e0d-bd4d-b6d96608e44a"
CM017803.1	RepeatMasker	DNA	9134117	9134467	961	-	.	ID="RND-6_FAMILY-15876";Tend="1853";Tstart="1493";shortTE="F";uid="be4f9486-a38e-4502-a7ea-5b2beee5eba4"
CM017803.1	RepeatMasker	DNA/hAT-Ac	14192988	14193387	2650	-	.	ID="RND-6_FAMILY-16806";Tend="1326";Tstart="909";shortTE="F";uid="e666a4b6-6a41-4290-8ed9-b55d2893e356"
CM017803.1	RepeatMasker	DNA	28003201	28003479	420	-	.	ID="TTAA2D_AP";Tend="388";Tstart="125";shortTE="F";uid="7b7049ad-809d-4eaf-a4e6-a4af203b192b"
CM017803.1	RepeatMasker	DNA/MULE-MuDR	34585257	34589369	22058	-	.	ID="RND-5_FAMILY-1984";Tend="3784";Tstart="10";shortTE="F";uid="ffeba492-12c7-4d31-b4fe-99a0965f57ae"
CM017803.1	RepeatMasker	Unknown	12274775	12274950	1515	-	.	ID="RND-1_FAMILY-177";Tend="1099";Tstart="924";shortTE="F";uid="9b3e1faa-3dbb-45f1-a7b8-79900c9d5c31"
CM017803.1	RepeatMasker	DNA/hAT-Charlie	19996769	19996876	505	-	.	ID="RND-6_FAMILY-22810";Tend="1551";Tstart="1452";shortTE="F";uid="f6a5a09a-d780-4185-9f2a-7a897c07675d"
CM017803.1	RepeatMasker	DNA	12874910	12875159	426	-	.	ID="dna4-2b_ap";Tend="772";Tstart="503";shortTE="F";uid="fc00a47a-2ccb-4e75-a450-b2e9de24d779"
CM017803.1	RepeatMasker	DNA/hAT-Tip100	18390249	18390422	721	-	.	ID="RND-6_FAMILY-20280";Tend="1795";Tstart="1627";shortTE="F";uid="55121379-d37e-4576-884b-242c3505e6a1"
CM017803.1	RepeatMasker	Unknown	29316901	29317249	2485	-	.	ID="RND-1_FAMILY-370";Tend="1299";Tstart="951";shortTE="F";uid="6c5063b7-a37d-41e9-81ad-76c53c203611"
CM017803.1	RepeatMasker	DNA	32773376	32773583	471	-	.	ID="DNA4-3_AP";Tend="303";Tstart="107";shortTE="F";uid="e9cc51a6-76a9-4beb-b6d2-288ff1f59252"
CM017803.1	RepeatMasker	Unknown	27277260	27279363	12460	-	.	ID="RND-5_FAMILY-1217";Tend="3858";Tstart="2072";shortTE="F";uid="9891342f-81a6-4b22-abdc-d92db3fe4359"
CM017803.1	RepeatMasker	DNA	14231982	14232506	3078	-	.	ID="DNA8-31_AP";Tend="594";Tstart="37";shortTE="F";uid="17fe3a9d-87f4-471f-8230-04582fe62b99"
CM017803.1	RepeatMasker	Unknown	27287077	27288415	1233	-	.	ID="RND-1_FAMILY-36";TEgroup="ctg_7%7CRND-1_FAMILY-36%7C1";Tend="2704";Tstart="63";shortTE="F";uid="0347cf9d-2fca-40cd-b6c0-a5275427d0b4"
CM017803.1	RepeatMasker	Unknown	16956148	16956378	1462	-	.	ID="RND-1_FAMILY-67";Tend="1209";Tstart="966";shortTE="F";uid="108a90bf-915b-4396-961b-b0d491989eb5"
CM017803.1	RepeatMasker	DNA	2179945	2180704	4705	-	.	ID="RND-5_FAMILY-1773";Tend="1636";Tstart="897";shortTE="F";uid="ba6d089c-a169-4572-9e3a-c7c49075ca64"
CM017803.1	RepeatMasker	DNA	4344255	4344426	735	-	.	ID="TTAA18B_AP";Tend="192";Tstart="10";shortTE="F";uid="d658db95-d657-4d1c-8401-38482917b393"
CM017803.1	RepeatMasker	Unknown	559784	560207	3118	-	.	ID="RND-1_FAMILY-108";Tend="1375";Tstart="947";shortTE="F";uid="130a5116-5f8a-4e38-9f65-f8de71013049"
CM017803.1	RepeatMasker	DNA/Kolobok-E	21443648	21443877	547	-	.	ID="RND-5_FAMILY-1168";Tend="1224";Tstart="982";shortTE="F";uid="8f8ce4a4-026c-47db-bad2-dfa0e9a5dc8c"
CM017803.1	RepeatMasker	DNA/PIF-Harbinger	2891801	2892164	812	-	.	ID="RND-6_FAMILY-6217";Tend="2845";Tstart="2482";shortTE="F";uid="53957296-ba66-409e-880c-9bad2a136a4c"
CM017803.1	RepeatMasker	Retroposon?	5905477	5905621	891	-	.	ID="RND-6_FAMILY-22950";Tend="1075";Tstart="927";shortTE="F";uid="b99227de-19e0-4734-824a-36af1200d972"
CM017803.1	RepeatMasker	RC/Helitron	4134075	4134340	774	-	.	ID="RND-6_FAMILY-33941";Tend="423";Tstart="195";shortTE="F";uid="03d6845f-1b4c-4319-8ca5-c8850a6ed3ad"
CM017803.1	RepeatMasker	DNA/TcMar-Mariner	27626767	27627765	7866	-	.	ID="RND-4_FAMILY-1764";Tend="1785";Tstart="804";shortTE="F";uid="b15613cc-32f6-454b-b0e0-82f6f0fb4794"
CM017803.1	RepeatMasker	DNA/Kolobok-E	2661760	2662045	1370	-	.	ID="RND-6_FAMILY-6582";Tend="2322";Tstart="2025";shortTE="F";uid="243d09dc-df49-4674-b9e4-92cd2f21d90a"
CM017803.1	RepeatMasker	DNA/Ginger-1	7901060	7901278	868	-	.	ID="RND-6_FAMILY-16505";Tend="1036";Tstart="818";shortTE="F";uid="1272ce0d-96ba-4012-b2f1-959b3dc50767"
CM017803.1	RepeatMasker	DNA/Kolobok-E	21096838	21097512	5181	-	.	ID="rnd-1_family-171";Tend="1027";Tstart="352";shortTE="F";uid="509c7636-6b36-48e8-b12e-829aa3bf1f1f"
CM017803.1	RepeatMasker	DNA	14711872	14712016	409	-	.	ID="ttaa3c_ap";Tend="424";Tstart="274";shortTE="F";uid="dfbb5434-c4e6-487b-89bf-8dbb14be9831"
CM017803.1	RepeatMasker	DNA/PiggyBac	33767739	33768916	1043	-	.	ID="PIGGYBAC-2_HMEL";Tend="2150";Tstart="958";shortTE="F";uid="a81b4140-39ba-4332-99dc-91bd87de9ba7"
CM017803.1	RepeatMasker	LTR/Gypsy	6230069	6231677	11965	-	.	ID="RND-6_FAMILY-9443";Tend="2267";Tstart="726";shortTE="F";uid="b230b8bf-52ad-4cb3-9677-707727d16d9d"
CM017803.1	RepeatMasker	DNA/hAT-Tip100	10446366	10446917	2546	-	.	ID="RND-6_FAMILY-7314";Tend="1893";Tstart="1292";shortTE="F";uid="04968e26-d312-44a1-a8bd-75cac958dfe2"
CM017803.1	RepeatMasker	Unknown	20800950	20801418	899	-	.	ID="RND-6_FAMILY-4953";Tend="433";Tstart="1";shortTE="F";uid="956b01fb-e9ed-413e-a000-ad3bed16d6e8"
CM017803.1	RepeatMasker	DNA/hAT	18188022	18188542	1291	-	.	ID="DNA8-105_AP";TEgroup="ctg_7%7CDNA8-105_AP%7C16";Tend="650";Tstart="1";shortTE="F";uid="382078e1-8d25-4df4-a264-c3936a8ee4f1"
CM017803.1	RepeatMasker	DNA/hAT-Tip100	4773481	4773777	638	-	.	ID="dna8-87_ap";Tend="524";Tstart="243";shortTE="F";uid="ee8003a6-bfb5-4755-8ecc-31e8b2417f0b"
CM017803.1	RepeatMasker	Retroposon?	25843745	25844028	523	-	.	ID="RND-6_FAMILY-8816";Tend="1289";Tstart="1037";shortTE="F";uid="2ed74cc0-3542-4c87-bfb9-970efe098d7f"
CM017803.1	RepeatMasker	LINE/L2	27431091	27432871	2814	-	.	ID="RND-5_FAMILY-1751";Tend="2688";Tstart="614";shortTE="F";uid="c2d120b6-dcf4-4080-b24f-4d5da847f635"
CM017803.1	RepeatMasker	DNA	10066919	10067357	2840	-	.	ID="TTAA3B_AP";Tend="436";Tstart="1";shortTE="F";uid="1a51fec5-4875-4278-89bc-a85251c5fc3e"
CM017803.1	RepeatMasker	Unknown	28967395	28967706	1601	-	.	ID="RND-4_FAMILY-3024";Tend="1280";Tstart="938";shortTE="F";uid="c4034491-b246-46a7-8dec-5f9839a64e97"
CM017803.1	RepeatMasker	DNA	33971909	33972178	670	-	.	ID="RND-6_FAMILY-7832";Tend="2252";Tstart="1980";shortTE="F";uid="d06fd210-d417-4137-aef0-91de52f42839"
CM017803.1	RepeatMasker	Retroposon?	6722309	6722411	450	-	.	ID="SINE2-2_AP";Tend="103";Tstart="3";shortTE="F";uid="21119cb7-7a1e-4e90-906a-fa27905142ab"
CM017803.1	RepeatMasker	LTR/Gypsy	17895306	17899153	3562	-	.	ID="RND-6_FAMILY-27050";Tend="6601";Tstart="2728";shortTE="F";uid="eb8b6fbc-e622-4aaa-865f-e2f67641bd32"
CM017803.1	RepeatMasker	DNA/Ginger-1	21672445	21672979	2866	-	.	ID="RND-6_FAMILY-23998";Tend="1501";Tstart="970";shortTE="F";uid="f6c8e59b-49ee-49a3-b5f8-5e8f1f331f77"
CM017803.1	RepeatMasker	Unknown	12761912	12762014	546	-	.	ID="RND-6_FAMILY-6701";Tend="1013";Tstart="906";shortTE="F";uid="1269a2d6-574b-423d-a17b-987ce43925cd"
CM017803.1	RepeatMasker	DNA/hAT-Tip100	33410238	33410439	577	-	.	ID="RND-5_FAMILY-1671";Tend="7067";Tstart="6866";shortTE="F";uid="eb3b186a-fc17-4d82-8108-c0dcf75a3a09"
CM017803.1	RepeatMasker	Unknown	6154520	6154747	888	-	.	ID="RND-3_FAMILY-986";Tend="272";Tstart="75";shortTE="F";uid="6b9be90e-7728-486e-8e99-8ca9d7d9ce9c"
CM017803.1	RepeatMasker	DNA	4977379	4977839	1323	-	.	ID="DNA4-3_AP";Tend="489";Tstart="26";shortTE="F";uid="c0407179-e37d-4901-a4c3-5038ef4d7441"
CM017803.1	RepeatMasker	DNA/Ginger	350651	351021	1996	-	.	ID="RND-6_FAMILY-7638";Tend="1613";Tstart="1233";shortTE="F";uid="53d9210f-adba-46e8-bc04-95af771eac12"
CM017803.1	RepeatMasker	DNA	33421465	33421660	1212	-	.	ID="ttaa26b_ap";Tend="233";Tstart="32";shortTE="F";uid="ad5f98df-c155-4cf0-93a5-d94521aad8d1"
CM017803.1	RepeatMasker	RC/Helitron	28603534	28603713	493	-	.	ID="RND-5_FAMILY-3092";Tend="1296";Tstart="1135";shortTE="F";uid="9023b872-b0b7-48a6-9e87-180397d1a6d1"
CM017803.1	RepeatMasker	DNA	843363	843491	427	-	.	ID="DNA4-3_AP";Tend="136";Tstart="1";shortTE="F";uid="8cdd7dbc-517e-410d-b79b-93034a33f828"
CM017803.1	RepeatMasker	DNA/hAT-Tip100	9509937	9510279	1244	-	.	ID="RND-5_FAMILY-9692";Tend="1473";Tstart="1089";shortTE="F";uid="ac85d1f3-e359-4476-b6dc-65e0e2756293"
CM017803.1	RepeatMasker	RC/Helitron	31378464	31380684	15330	-	.	ID="RND-1_FAMILY-264";TEgroup="ctg_7%7CRND-1_FAMILY-264%7C3";Tend="2722";Tstart="63";shortTE="F";uid="d4173612-361a-41f9-95c1-96466b8f3fac"
CM017803.1	RepeatMasker	DNA/hAT-Ac	29573963	29574722	3475	-	.	ID="rnd-6_family-12712";Tend="1974";Tstart="790";shortTE="F";uid="c65e243b-47a0-44d4-80aa-af9f2a03f8ee"
CM017803.1	RepeatMasker	DNA/Kolobok-E	19326944	19327215	540	-	.	ID="KOLOBOKE-2_AP";Tend="1383";Tstart="1114";shortTE="F";uid="4e8e9022-cdf9-4295-b391-6ae553f1a4d5"
CM017803.1	RepeatMasker	DNA/Kolobok-E	25770713	25770963	519	-	.	ID="RND-1_FAMILY-362";Tend="1507";Tstart="1002";shortTE="F";uid="412238cb-b35f-414f-af62-75f56ca03ee1"
CM017803.1	RepeatMasker	DNA/Ginger	17291428	17292005	2126	-	.	ID="RND-6_FAMILY-7638";Tend="1907";Tstart="1309";shortTE="F";uid="51e9bbce-e82b-474a-86ea-f086244387f6"
CM017803.1	RepeatMasker	DNA	23909389	23909819	2403	-	.	ID="TTAA7_AP";Tend="434";Tstart="1";shortTE="F";uid="01bbe243-225d-4c0c-821b-49eb154a51eb"
CM017803.1	RepeatMasker	DNA/Ginger-1	26481796	26481950	623	-	.	ID="RND-6_FAMILY-16505";Tend="989";Tstart="829";shortTE="F";uid="4c43a89c-369d-4940-afd5-4fa38f92a3dd"
CM017803.1	RepeatMasker	LINE/CR1	34937444	34938892	1291	-	.	ID="RND-6_FAMILY-3495";Tend="1629";Tstart="189";shortTE="F";uid="424e6094-9748-418f-bfa7-9a18a191f665"
CM017803.1	RepeatMasker	Unknown	16482054	16482231	617	-	.	ID="RND-6_FAMILY-15408";Tend="321";Tstart="156";shortTE="F";uid="4a576f96-2a10-4d73-94d4-0ec80eaacfc1"
CM017803.1	RepeatMasker	DNA/TcMar-Tc4	10059596	10060151	1662	-	.	ID="RND-6_FAMILY-12267";Tend="1879";Tstart="1221";shortTE="F";uid="005e899e-6158-463e-bdea-122b3ebfc729"
CM017803.1	RepeatMasker	DNA	23047043	23047499	1597	-	.	ID="RND-6_FAMILY-2172";Tend="1908";Tstart="1008";shortTE="F";uid="16ad1115-292c-41e5-ad82-38804eb70607"
CM017803.1	RepeatMasker	DNA/Ginger-1	29241777	29243089	9180	-	.	ID="RND-6_FAMILY-649";Tend="2244";Tstart="880";shortTE="F";uid="653d1e65-1840-478e-87dd-651c8397cc1e"
CM017803.1	RepeatMasker	DNA/hAT-Tip100	25614765	25614942	699	-	.	ID="RND-4_FAMILY-542";TEgroup="ctg_7%7CRND-4_FAMILY-542%7C4";Tend="1857";Tstart="857";shortTE="F";uid="ed4c13fa-b4d0-4515-a013-5e726249cfb7"
CM017803.1	RepeatMasker	DNA	27011374	27011735	688	-	.	ID="RND-6_FAMILY-3206";Tend="1512";Tstart="1169";shortTE="F";uid="ea12eb19-cb57-403b-a110-ca0fe8319520"
CM017803.1	RepeatMasker	Unknown	474497	475514	5437	-	.	ID="RND-6_FAMILY-20406";TEgroup="ctg_7%7CRND-6_FAMILY-20406%7C2";Tend="1476";Tstart="605";shortTE="F";uid="ff7cb031-8d22-4d12-89f4-6c0da0f63f0f"
CM017803.1	RepeatMasker	DNA	25519457	25520353	3794	-	.	ID="RND-5_FAMILY-3275";Tend="1622";Tstart="751";shortTE="F";uid="62795963-11c4-4c77-b5c0-895bfd6fe31b"
CM017803.1	RepeatMasker	Unknown	27865121	27865554	1644	-	.	ID="RND-5_FAMILY-1337";Tend="1426";Tstart="980";shortTE="F";uid="4b8f13d7-b715-4df0-96eb-5e353df12184"
CM017803.1	RepeatMasker	Unknown	28292291	28292682	2106	-	.	ID="RND-1_FAMILY-137";Tend="1309";Tstart="916";shortTE="F";uid="0ff8fcec-3c75-4a90-abf6-3a094573812c"
CM017803.1	RepeatMasker	DNA	28444066	28444251	1415	-	.	ID="TTAA6_AP";Tend="431";Tstart="237";shortTE="F";uid="4a7c258c-294b-4919-9b29-b27625673906"
CM017803.1	RepeatMasker	DNA/MULE-MuDR	7113578	7113880	546	-	.	ID="MUDR7X_AP";Tend="2248";Tstart="2013";shortTE="F";uid="6963a9f1-fd52-47d3-a2a8-fc6d34296b16"
CM017803.1	RepeatMasker	DNA/Ginger-1	13197554	13197676	707	-	.	ID="RND-4_FAMILY-1107";Tend="1430";Tstart="1309";shortTE="F";uid="8aa0fee3-83b4-49d6-8645-b0b9fb0f52f5"
CM017803.1	RepeatMasker	Unknown	9447389	9447730	2687	-	.	ID="RND-1_FAMILY-108";Tend="1791";Tstart="1443";shortTE="F";uid="c30a4fa7-59ab-47ed-a42a-694937d7d19d"
CM017803.1	RepeatMasker	Unknown	13478181	13479423	6823	-	.	ID="RND-4_FAMILY-2182";Tend="1915";Tstart="726";shortTE="F";uid="636f763e-f55e-4924-aa25-03cff9a2639e"
CM017803.1	RepeatMasker	DNA/hAT?	10439119	10439414	2061	-	.	ID="RND-1_FAMILY-87";Tend="1348";Tstart="1049";shortTE="F";uid="c3a2f2a3-02fd-43a4-a58d-029efff0b5db"
CM017803.1	RepeatMasker	Unknown	11549544	11550104	3700	-	.	ID="RND-1_FAMILY-51";Tend="1540";Tstart="994";shortTE="F";uid="41f03fa0-5e0a-4dbb-a935-46d6a815e011"
CM017803.1	RepeatMasker	DNA	8836342	8836746	2302	-	.	ID="TTAA2C_AP";Tend="423";Tstart="19";shortTE="F";uid="a4a8e35d-5675-4300-8b33-5e4af2437d08"
CM017803.1	RepeatMasker	DNA/Ginger-1	22999603	22999772	932	-	.	ID="RND-6_FAMILY-16505";Tend="983";Tstart="817";shortTE="F";uid="7ebe7d1a-d5e3-4c7a-be98-c7cc2c2ca164"
CM017803.1	RepeatMasker	DNA	5331234	5331354	681	-	.	ID="DNA8-31_AP";Tend="131";Tstart="11";shortTE="F";uid="a97156da-47ec-495b-bb07-d3a8576a37b4"
CM017803.1	RepeatMasker	DNA/TcMar-m44	21798038	21799205	3657	-	.	ID="MARINER-2_AP";Tend="1752";Tstart="597";shortTE="F";uid="8e930591-480c-4fcf-beca-0a5c567833a2"
CM017803.1	RepeatMasker	DNA	1443888	1444492	547	-	.	ID="DNA4-3_AP";Tend="634";Tstart="128";shortTE="F";uid="3e83c656-a6d8-4085-b156-98c6fef72925"
CM017803.1	RepeatMasker	DNA/TcMar-m44	30019995	30020166	743	-	.	ID="RND-6_FAMILY-10243";Tend="1488";Tstart="1275";shortTE="F";uid="23e1b2ac-9c0d-4896-9102-a2415198d5c1"
CM017803.1	RepeatMasker	DNA/Kolobok-E	12131452	12131765	815	-	.	ID="RND-6_FAMILY-11365";Tend="2227";Tstart="1921";shortTE="F";uid="dc92d1fb-53a9-4cf7-a31e-51430c68d368"
CM017803.1	RepeatMasker	LTR/Gypsy	22480131	22480387	1632	-	.	ID="GYPSY7-I_AP";Tend="964";Tstart="707";shortTE="F";uid="f4e1a266-5769-46df-a01c-933da0b4d392"
CM017803.1	RepeatMasker	DNA/Ginger	729487	729747	1857	-	.	ID="RND-6_FAMILY-7638";Tend="2221";Tstart="1962";shortTE="F";uid="277a22b4-2351-446f-847d-c5105200d459"
CM017803.1	RepeatMasker	DNA/Ginger-1	25199886	25200134	801	-	.	ID="rnd-5_family-1673";Tend="335";Tstart="123";shortTE="F";uid="f384c686-3d9f-40db-b8fa-fd95518bf3de"
CM017803.1	RepeatMasker	DNA/Kolobok-E	10600291	10600451	566	-	.	ID="RND-5_FAMILY-3341";Tend="1084";Tstart="908";shortTE="F";uid="96a22cbe-c6a3-4aab-9a40-eba00496175e"
CM017803.1	RepeatMasker	Retroposon?	18078340	18078841	3461	-	.	ID="RND-5_FAMILY-7389";Tend="1980";Tstart="1462";shortTE="F";uid="0367055d-e71e-4ea5-b90b-f1598f044eed"
CM017803.1	RepeatMasker	Unknown	10846809	10847953	2032	-	.	ID="RND-5_FAMILY-313";TEgroup="ctg_7%7CRND-5_FAMILY-313%7C1";Tend="1938";Tstart="973";shortTE="F";uid="d4f8af69-f8dc-4160-ae25-6371de3bd82b"
CM017803.1	RepeatMasker	Retroposon?	10716867	10716991	1736	-	.	ID="SINE2-1_AP";Tend="1989";Tstart="1008";shortTE="F";uid="3b590a5e-ea8a-4494-ac26-53b28f2f413b"
CM017803.1	RepeatMasker	DNA/Kolobok-E	16736022	16736213	412	-	.	ID="RND-6_FAMILY-799";Tend="3458";Tstart="3278";shortTE="F";uid="4d0828b5-e53d-4639-adf0-40cb669f6b53"
CM017803.1	RepeatMasker	Unknown	20507236	20507845	5195	-	.	ID="RND-1_FAMILY-385";Tend="1594";Tstart="987";shortTE="F";uid="65270996-d64f-4cff-8e7f-61dda03f3496"
CM017803.1	RepeatMasker	DNA	6556676	6557263	1713	-	.	ID="DNA4-2_AP";Tend="635";Tstart="1";shortTE="F";uid="b9a402a4-e60b-47eb-ba7f-25392c70ba8e"
CM017803.1	RepeatMasker	Unknown	629023	629345	898	-	.	ID="RND-1_FAMILY-308";Tend="1330";Tstart="1003";shortTE="F";uid="2016b84b-7b69-4dc2-bd1a-13343e3ee893"
CM017803.1	RepeatMasker	Unknown	10685787	10685939	401	-	.	ID="RND-1_FAMILY-224";Tend="2040";Tstart="1890";shortTE="F";uid="ba39f5fa-418c-4203-9708-933de933fb53"
CM017803.1	RepeatMasker	DNA/hAT-Ac	17183731	17183914	1051	-	.	ID="DNA8-93_AP";Tend="269";Tstart="79";shortTE="F";uid="c60779e3-5867-4df7-8c66-0ef6daffff5e"
CM017803.1	RepeatMasker	LINE/R1	29650919	29651031	583	-	.	ID="RND-5_FAMILY-3979";Tend="1063";Tstart="951";shortTE="F";uid="7f8e06a5-0321-49ba-9ff8-ed31b126e743"
CM017803.1	RepeatMasker	DNA/hAT?	29076374	29076527	828	-	.	ID="RND-6_FAMILY-1794";Tend="1656";Tstart="1505";shortTE="F";uid="e959a548-7ad7-444c-adb3-7d46680de78e"
CM017803.1	RepeatMasker	DNA	19686127	19686283	420	-	.	ID="RND-6_FAMILY-18927";Tend="2272";Tstart="2108";shortTE="F";uid="755f674a-6d38-4784-b80c-a3945c6167e2"
CM017803.1	RepeatMasker	DNA/MULE-MuDR	29435843	29436226	2207	-	.	ID="RND-6_FAMILY-1448";Tend="1338";Tstart="913";shortTE="F";uid="9efb383f-fc62-4c0c-8a19-6ce6e107e226"
CM017803.1	RepeatMasker	DNA/hAT?	3958676	3959586	6422	-	.	ID="RND-1_FAMILY-54";Tend="1722";Tstart="828";shortTE="F";uid="3e1f9f06-2078-403b-99dd-028d5f090564"
CM017803.1	RepeatMasker	DNA/hAT	26852577	26852930	1990	-	.	ID="RND-6_FAMILY-5600";Tend="1178";Tstart="751";shortTE="F";uid="13a4d4ac-5666-4e62-a83b-a9847aeba592"
CM017803.1	RepeatMasker	DNA/Kolobok-E	12696129	12696319	710	-	.	ID="RND-3_FAMILY-333";Tend="1126";Tstart="941";shortTE="F";uid="175dbba0-7b82-4887-9638-8c738557487c"
CM017803.1	RepeatMasker	DNA/Kolobok-E	3995500	3995812	1846	-	.	ID="rnd-5_family-12007";Tend="1327";Tstart="1016";shortTE="F";uid="de7bccbf-5a71-45d2-b022-e9694cf552f9"
CM017803.1	RepeatMasker	DNA/hAT-Tip100	10213010	10213199	893	-	.	ID="RND-6_FAMILY-5591";Tend="1081";Tstart="895";shortTE="F";uid="c75b6fd7-bd14-4f70-9d5d-ea866365c12e"
CM017803.1	RepeatMasker	DNA/MULE-MuDR	29091897	29092085	692	-	.	ID="DNA8-110_AP";TEgroup="ctg_7%7CDNA8-110_AP%7C4";Tend="689";Tstart="188";shortTE="F";uid="049bd50f-7ed5-4ab4-b902-551cf0e367b7"
CM017803.1	RepeatMasker	Unknown	26605431	26605641	1077	-	.	ID="RND-6_FAMILY-1207";Tend="580";Tstart="376";shortTE="F";uid="fdd6dc57-31b4-4179-a647-d9b2d33551db"
CM017803.1	RepeatMasker	LINE/CR1	2408654	2408764	500	-	.	ID="RND-6_FAMILY-4085";Tend="3008";Tstart="2898";shortTE="F";uid="b254472d-228b-4d8a-baa7-0387d8e05d0d"
CM017803.1	RepeatMasker	DNA/Kolobok-E	12392383	12393493	8256	-	.	ID="RND-6_FAMILY-6582";Tend="2312";Tstart="1205";shortTE="F";uid="739be2ef-f49c-4227-8b55-7d70ddd34dc6"
CM017803.1	RepeatMasker	DNA/Ginger	12455879	12456020	994	-	.	ID="RND-6_FAMILY-7638";Tend="2205";Tstart="2064";shortTE="F";uid="37431a16-887f-4b34-9829-83d5ecea0ad0"
CM017803.1	RepeatMasker	Unknown	25710079	25710321	1745	-	.	ID="RND-1_FAMILY-109";Tend="1227";Tstart="986";shortTE="F";uid="01415e19-b01f-4e9f-aeee-b9be2c280b73"
CM017803.1	RepeatMasker	DNA/hAT-Ac	3083849	3085364	1323	-	.	ID="HOPPER_BD";Tend="2818";Tstart="1285";shortTE="F";uid="fd4672eb-e4e7-46a2-9fa2-a7b2d72b65d9"
CM017803.1	RepeatMasker	LTR/Gypsy	2857640	2861220	30474	-	.	ID="RND-6_FAMILY-5684";Tend="4666";Tstart="589";shortTE="F";uid="7390a4d9-5eb2-4b24-8173-c929b4320a26"
CM017803.1	RepeatMasker	Unknown	16852612	16853842	3588	-	.	ID="RND-1_FAMILY-36";Tend="1124";Tstart="52";shortTE="F";uid="19fa8dc0-7fac-4a87-88c8-9eb9adc5ce59"
CM017803.1	RepeatMasker	DNA/hAT?	31227112	31227235	499	-	.	ID="RND-4_FAMILY-875";Tend="1079";Tstart="960";shortTE="F";uid="527433e1-eee3-476c-b76b-04c60f30e9db"
CM017803.1	RepeatMasker	DNA	7150947	7151356	597	-	.	ID="DNA-TTAA-1_AP";Tend="420";Tstart="19";shortTE="F";uid="303f6347-c046-4fcd-b0f9-38f748aa40f2"
CM017803.1	RepeatMasker	DNA/hAT-Ac	32490411	32490522	429	-	.	ID="RND-6_FAMILY-16806";Tend="1365";Tstart="1254";shortTE="F";uid="dfa09a33-ec16-4828-8609-e0c4928d7254"
CM017803.1	RepeatMasker	DNA	24226377	24226879	2566	-	.	ID="DNA8-31_AP";Tend="595";Tstart="1";shortTE="F";uid="6589cef6-9e01-48e4-8588-94487c7af1f8"
CM017803.1	RepeatMasker	DNA/Ginger-2	17424434	17424968	3834	-	.	ID="RND-5_FAMILY-3230";Tend="1428";Tstart="913";shortTE="F";uid="32270831-1210-407d-9be4-ed7f7eed0e95"
CM017803.1	RepeatMasker	Unknown	4106948	4107078	596	-	.	ID="RND-5_FAMILY-4482";Tend="1594";Tstart="1462";shortTE="F";uid="fc98260b-c494-4a70-a4d5-a41be772eda8"
CM017803.1	RepeatMasker	DNA/Ginger	10742031	10742290	7494	-	.	ID="RND-6_FAMILY-7638";Tend="2194";Tstart="856";shortTE="F";uid="585ec85b-3618-49ec-bc53-09052ca034f3"
CM017803.1	RepeatMasker	LTR/Pao	20473359	20474373	8027	-	.	ID="RND-6_FAMILY-3055";Tend="1897";Tstart="915";shortTE="F";uid="5fd6c709-1ad6-4149-97a8-2d7084971485"
CM017803.1	RepeatMasker	LTR/Gypsy	16015407	16016323	6660	-	.	ID="RND-5_FAMILY-3669";Tend="1824";Tstart="923";shortTE="F";uid="8b533a04-2027-45b7-9abd-98c3ea9f850d"
CM017803.1	RepeatMasker	DNA/Maverick	33432378	33432746	1713	-	.	ID="RND-6_FAMILY-14659";Tend="5266";Tstart="4917";shortTE="F";uid="1a5ec3b4-6f7d-42ed-9c9d-72f9f623b8ca"
CM017803.1	RepeatMasker	RC/Helitron	6805349	6805458	702	-	.	ID="RND-6_FAMILY-10189";Tend="1032";Tstart="924";shortTE="F";uid="ac0c0380-a4ed-4f72-a9e2-5200a7958f0a"
CM017803.1	RepeatMasker	DNA/hAT-hAT19	32972263	32972915	1160	-	.	ID="DNA8-64B_AP";Tend="616";Tstart="3";shortTE="F";uid="d238a499-05b2-4db8-b970-be3d7136f62b"
CM017803.1	RepeatMasker	DNA/hAT-hATm	20105216	20106416	2038	-	.	ID="HAT-7_AP";Tend="1526";Tstart="316";shortTE="F";uid="84f0b47e-66df-4b9f-9a76-31334a41200e"
CM017803.1	RepeatMasker	DNA	30432316	30432778	2499	-	.	ID="DNAX-2_AP";Tend="465";Tstart="1";shortTE="F";uid="d6ccc28e-242b-4122-b7b9-a7d3b83d27cb"
CM017803.1	RepeatMasker	DNA	18583491	18583906	2314	-	.	ID="TTAA3_AP";Tend="423";Tstart="1";shortTE="F";uid="c47d6a8b-b7ae-4757-8aef-a60e2decc595"
CM017803.1	RepeatMasker	DNA/Kolobok-E	28326003	28326282	518	-	.	ID="RND-6_FAMILY-982";Tend="3043";Tstart="2792";shortTE="F";uid="b98b9f92-6a61-472a-8a90-d5d9a5a814e7"
CM017803.1	RepeatMasker	DNA/hAT-hAT19	3926145	3926345	501	-	.	ID="RND-6_FAMILY-22572";Tend="1622";Tstart="1391";shortTE="F";uid="f32eafcb-84a4-483e-b71a-b3c0517687a2"
CM017803.1	RepeatMasker	DNA/Kolobok-E	29107411	29107948	2538	-	.	ID="KOLOBOKE-3_AP";Tend="2173";Tstart="1626";shortTE="F";uid="1e85a359-acf4-421c-adfb-bb1667462e13"
CM017803.1	RepeatMasker	Unknown	30057224	30057593	2093	-	.	ID="RND-1_FAMILY-202";Tend="1350";Tstart="993";shortTE="F";uid="9f735225-dc6a-4ebd-8f5e-0cfb44c252bd"
CM017803.1	RepeatMasker	DNA	28045659	28045806	704	-	.	ID="RND-6_FAMILY-8475";Tend="1248";Tstart="1107";shortTE="F";uid="72f611b5-9214-4865-ac8e-30124cbe9442"
CM017803.1	RepeatMasker	RC/Helitron	14561332	14561885	2490	-	.	ID="RND-1_FAMILY-71";Tend="1920";Tstart="1315";shortTE="F";uid="f5832f22-b2c6-4b4b-86d5-4395c541cefa"
CM017803.1	RepeatMasker	Unknown	27405526	27405971	2249	-	.	ID="RND-6_FAMILY-2474";TEgroup="ctg_7%7CRND-6_FAMILY-2474%7C2";Tend="1446";Tstart="900";shortTE="F";uid="27d47b14-099e-465c-9756-823d5ac03ee5"
CM017803.1	RepeatMasker	LTR/Copia	4830438	4830773	2829	-	.	ID="RND-1_FAMILY-391";Tend="4313";Tstart="3977";shortTE="F";uid="789d8058-34bb-4a6e-aec0-abaa2b535052"
CM017803.1	RepeatMasker	DNA/Kolobok-E	34995405	34995640	1018	-	.	ID="RND-5_FAMILY-12007";Tend="1459";Tstart="1226";shortTE="F";uid="977a025b-efe0-42f3-ae6b-b9dd53fadb92"
CM017803.1	RepeatMasker	DNA/Kolobok-E	29192079	29192688	1683	-	.	ID="koloboke-3_ap";Tend="2173";Tstart="1407";shortTE="F";uid="6289c411-2cb3-444e-8fb0-eb5782a651e0"
CM017803.1	RepeatMasker	DNA	12668624	12668792	772	-	.	ID="ttaac_ap";Tend="310";Tstart="112";shortTE="F";uid="bc848f1a-3c53-470c-a147-0f9ea04185e2"
CM017803.1	RepeatMasker	RC/Helitron	21125743	21126205	2045	-	.	ID="RND-1_FAMILY-4";Tend="1475";Tstart="880";shortTE="F";uid="3545aec4-860b-4c11-9bf8-9579120c9008"
CM017803.1	RepeatMasker	Retroposon?	13126686	13126944	472	-	.	ID="RND-1_FAMILY-132";Tend="1466";Tstart="1202";shortTE="F";uid="41be69cf-43bc-41cd-8072-efe22d2d13df"
CM017803.1	RepeatMasker	DNA/hAT-Tip100	23089201	23089363	1015	-	.	ID="DNA8-6_AP";Tend="172";Tstart="1";shortTE="F";uid="30223cf3-aa34-4a67-97a9-6f22ab35448e"
CM017803.1	RepeatMasker	DNA/Ginger	23766876	23767153	1929	-	.	ID="RND-6_FAMILY-7638";Tend="2227";Tstart="1955";shortTE="F";uid="c626dd18-d700-4398-be4e-188eb5bb0f41"
CM017803.1	RepeatMasker	Unknown	30142090	30142868	5593	-	.	ID="RND-6_FAMILY-15472";Tend="1411";Tstart="655";shortTE="F";uid="e56da886-76c2-44fb-a67b-0c73a7130cee"
CM017803.1	RepeatMasker	DNA/Ginger	17244544	17244930	1348	-	.	ID="RND-6_FAMILY-7638";Tend="1282";Tstart="863";shortTE="F";uid="f44eadec-35f1-4a18-9390-295c12d6e26a"
CM017803.1	RepeatMasker	DNA	5317586	5318308	5277	-	.	ID="RND-6_FAMILY-4528";Tend="1412";Tstart="719";shortTE="F";uid="9a97f9fd-d02d-4184-97ad-927590acee25"
CM017803.1	RepeatMasker	DNA/hAT-hAT19	26781683	26781854	501	-	.	ID="RND-6_FAMILY-10690";Tend="1119";Tstart="959";shortTE="F";uid="58073cb8-dcaa-4199-8b84-6309eabbe57a"
CM017803.1	RepeatMasker	DNA	13751585	13752175	1100	-	.	ID="DNA4-3_AP";Tend="614";Tstart="13";shortTE="F";uid="ca92a145-18ff-4be4-b10b-082fdba9ac83"
CM017803.1	RepeatMasker	DNA	29216833	29217238	2452	-	.	ID="TTAA3B_AP";Tend="434";Tstart="1";shortTE="F";uid="ea2ed5bf-9759-499a-9d1e-761224db05c7"
CM017803.1	RepeatMasker	Retroposon?	9524294	9524436	659	-	.	ID="SINE2-1_AP";Tend="211";Tstart="66";shortTE="F";uid="308fe0e0-412d-41a3-a0b1-ffad47648835"
CM017803.1	RepeatMasker	DNA/hAT-Charlie	26457391	26457823	549	-	.	ID="RND-6_FAMILY-2626";Tend="1648";Tstart="1219";shortTE="F";uid="a700b9ac-e8e6-4538-9f67-59dfa7b750d4"
CM017803.1	RepeatMasker	LTR/Copia	6218372	6218804	3585	-	.	ID="RND-1_FAMILY-229";Tend="2997";Tstart="2560";shortTE="F";uid="a27242fb-dfd2-4431-8ff8-7fff23d60a56"
CM017803.1	RepeatMasker	DNA/Ginger-1	12658199	12658370	1050	-	.	ID="RND-6_FAMILY-566";Tend="1655";Tstart="1484";shortTE="F";uid="75ca3044-9de0-4484-a368-ee69e24e5e35"
CM017803.1	RepeatMasker	Retroposon?	27983615	27984080	634	-	.	ID="SINE2-2_AP";Tend="631";Tstart="171";shortTE="F";uid="1cd8e91f-dfe2-4a4e-bde4-28c53f543d26"
CM017803.1	RepeatMasker	DNA/hAT-Tip100	10565030	10565278	1692	-	.	ID="RND-6_FAMILY-6338";Tend="1230";Tstart="962";shortTE="F";uid="14f30d12-0f5a-4d24-aba2-1f2b3d024450"
CM017803.1	RepeatMasker	DNA/hAT-Tip100	2694145	2696353	2363	-	.	ID="HAT-30_LMI";Tend="8935";Tstart="6709";shortTE="F";uid="c7a5f041-ef3b-4c81-ae70-805908264b95"
CM017803.1	RepeatMasker	DNA/hAT-hAT19	12439004	12439544	768	-	.	ID="DNA8-52_AP";Tend="664";Tstart="1";shortTE="F";uid="9eb23484-f037-47fc-a692-6abd71ed54b4"
CM017803.1	RepeatMasker	RC/Helitron	29438307	29438528	726	-	.	ID="RND-5_FAMILY-3092";Tend="937";Tstart="705";shortTE="F";uid="e8b11a10-abf0-4794-b18f-61aae72a9803"
CM017803.1	RepeatMasker	Unknown	5017569	5017705	829	-	.	ID="RND-1_FAMILY-189";Tend="1146";Tstart="1012";shortTE="F";uid="e15e1c3a-044c-4b26-8dfc-1c0d75f4f74b"
CM017803.1	RepeatMasker	DNA	7345472	7345931	2652	-	.	ID="RND-6_FAMILY-6286";Tend="1389";Tstart="917";shortTE="F";uid="b356d5c7-e7ae-4d0e-8c4a-cc27e112e7b5"
CM017803.1	RepeatMasker	DNA	28908585	28908748	663	-	.	ID="dna4-2_ap";Tend="769";Tstart="603";shortTE="F";uid="edf6a615-bae9-4e74-976f-7a4e799a0136"
CM017803.1	RepeatMasker	DNA/hAT-Tip100	15883234	15883417	483	-	.	ID="RND-6_FAMILY-17565";Tend="545";Tstart="364";shortTE="F";uid="2ee90c0d-d86c-41fc-84d3-4802a25a75c5"
CM017803.1	RepeatMasker	DNA	12033956	12034252	743	-	.	ID="TTAA2C_AP";Tend="422";Tstart="98";shortTE="F";uid="b02b8124-4675-4950-a66d-6e431547d961"
CM017803.1	RepeatMasker	DNA/Kolobok-E	24834293	24835321	7621	-	.	ID="RND-6_FAMILY-6582";Tend="1875";Tstart="855";shortTE="F";uid="879e64bc-2a83-4194-ae92-e25b73053b0e"
CM017803.1	RepeatMasker	DNA/Kolobok-E	425055	425887	1885	-	.	ID="rnd-6_family-6582";Tend="2134";Tstart="926";shortTE="F";uid="4a8e260a-f815-49f2-a122-83eadd317f90"
CM017803.1	RepeatMasker	DNA/Ginger-2	5992924	5993248	2540	-	.	ID="RND-5_FAMILY-1253";Tend="4663";Tstart="4339";shortTE="F";uid="347e230c-d8f8-4fa8-b352-bbb91e3228e6"
CM017803.1	RepeatMasker	Unknown	19139247	19140191	7099	-	.	ID="RND-6_FAMILY-30908";Tend="1510";Tstart="574";shortTE="F";uid="97406b1d-cb44-40c3-a3e0-76d7ee65823b"
CM017803.1	RepeatMasker	DNA/Ginger-1	27309893	27310495	637	-	.	ID="RND-6_FAMILY-8823";Tend="802";Tstart="276";shortTE="F";uid="fc0caf3c-c537-4d33-9b2c-869f71d9aa02"
CM017803.1	RepeatMasker	DNA/Kolobok-E	9444731	9445860	6217	-	.	ID="rnd-6_family-15326";Tend="1901";Tstart="592";shortTE="F";uid="97ddb5f7-a154-48a5-a0a7-05c77e8d4a7f"
CM017803.1	RepeatMasker	DNA/Ginger-1	27688823	27689666	5636	-	.	ID="RND-6_FAMILY-566";Tend="1930";Tstart="1085";shortTE="F";uid="effd8b0e-9037-442f-9223-19ecad25b377"
CM017803.1	RepeatMasker	DNA/hAT-Tip100	33752593	33754344	4725	-	.	ID="RND-5_FAMILY-489";Tend="2419";Tstart="688";shortTE="F";uid="d355279f-4e34-4d4c-bb1d-6b58231a6f3c"
CM017803.1	RepeatMasker	DNA/hAT-Ac	26016936	26017384	2822	-	.	ID="RND-6_FAMILY-16806";Tend="1365";Tstart="909";shortTE="F";uid="200f9889-ef2f-4072-a012-04a1627d5750"
CM017803.1	RepeatMasker	Unknown	9464664	9464774	535	-	.	ID="RND-1_FAMILY-6";Tend="928";Tstart="819";shortTE="F";uid="ee14cfe8-ee82-400a-b177-912bd0dca9ae"
CM017803.1	RepeatMasker	Unknown	23797198	23797465	1219	-	.	ID="RND-1_FAMILY-219";Tend="1451";Tstart="1184";shortTE="F";uid="52f3167e-d069-48ec-a328-bae056ebe455"
CM017803.1	RepeatMasker	Retroposon?	1274805	1275175	777	-	.	ID="RND-6_FAMILY-8816";Tend="1292";Tstart="902";shortTE="F";uid="46cb9411-d031-42f8-8c64-1b1b610b0df7"
CM017803.1	RepeatMasker	DNA/hAT-Tip100	9182825	9182929	743	-	.	ID="DNA8-18_AP";Tend="662";Tstart="549";shortTE="F";uid="8be43fd4-9d34-44f0-960f-adf7c7e17b99"
CM017803.1	RepeatMasker	DNA/MULE-MuDR	411798	412224	924	-	.	ID="RND-6_FAMILY-20474";TEgroup="ctg_7%7CRND-6_FAMILY-20474%7C1";Tend="1762";Tstart="895";shortTE="F";uid="27d3f013-8ac9-4544-ba1a-25321177799f"
CM017803.1	RepeatMasker	DNA/hAT-Tip100	867589	867836	1657	-	.	ID="DNA8-100B_AP";Tend="460";Tstart="218";shortTE="F";uid="df0d2258-8157-4d38-874a-5f92bc6a541b"
CM017803.1	RepeatMasker	DNA	24894254	24894382	832	-	.	ID="TTAA16_AP";Tend="226";Tstart="99";shortTE="F";uid="476b326f-7293-403e-b3ec-fbd4a82e6141"
CM017803.1	RepeatMasker	DNA	32955048	32955467	2231	-	.	ID="TTAA3B_AP";Tend="436";Tstart="2";shortTE="F";uid="bfb5e7f7-5c47-498e-b9e3-eab6776d042f"
CM017803.1	RepeatMasker	DNA/Kolobok-E	20596089	20597253	3271	-	.	ID="rnd-6_family-1910";Tend="3043";Tstart="1904";shortTE="F";uid="3de64f70-ee9b-48da-8f26-ee89995e58d6"
CM017803.1	RepeatMasker	LINE/I	28134298	28134696	485	-	.	ID="RND-6_FAMILY-620";Tend="1156";Tstart="779";shortTE="F";uid="2877f4b8-118c-45b7-84a9-057a3fefcb88"
CM017803.1	RepeatMasker	DNA/Sola-1	34523946	34525638	2518	-	.	ID="SOLA1-1_AP";Tend="3170";Tstart="1507";shortTE="F";uid="89134f5c-9322-4a12-9ed9-7546b91a0f28"
CM017803.1	RepeatMasker	DNA/hAT-Tip100	7854302	7854764	3165	-	.	ID="DNA8-18_AP";Tend="820";Tstart="325";shortTE="F";uid="351acc45-8fa0-420b-9165-b86aac09a199"
CM017803.1	RepeatMasker	DNA	34106845	34107173	811	-	.	ID="RND-6_FAMILY-6286";Tend="1319";Tstart="939";shortTE="F";uid="502daee3-7e95-4f1b-a5fc-b23ca0bd16c7"
CM017803.1	RepeatMasker	DNA/hAT-Tip100	30038357	30038839	1318	-	.	ID="DNA8-107_AP";Tend="666";Tstart="170";shortTE="F";uid="21d5ae35-c5cd-45ce-a0cf-b004ce3319d5"
CM017803.1	RepeatMasker	Unknown	9815726	9816297	3640	-	.	ID="RND-1_FAMILY-377";Tend="1461";Tstart="884";shortTE="F";uid="7e28274a-467d-4456-b312-52fdb590aaee"
CM017803.1	RepeatMasker	LINE/RTE-BovB	21173279	21173547	544	-	.	ID="RND-6_FAMILY-22570";Tend="2497";Tstart="2072";shortTE="F";uid="11a203b0-0ce1-4dab-a77e-2413bd3cdc06"
CM017803.1	RepeatMasker	DNA/Kolobok-E	258037	258156	508	-	.	ID="KOLOBOKE-2_AP";Tend="1639";Tstart="1519";shortTE="F";uid="af7b9cfb-1fd3-49c1-897f-addbf7340aee"
CM017803.1	RepeatMasker	DNA/MULE-MuDR	27820880	27821217	544	-	.	ID="RND-6_FAMILY-6345";Tend="1575";Tstart="1238";shortTE="F";uid="694982fc-e100-4ffd-8571-42c4bf0df904"
CM017803.1	RepeatMasker	DNA/hAT-Tip100	13137900	13138089	1182	-	.	ID="DNA8-106_AP";Tend="734";Tstart="535";shortTE="F";uid="b7b389a3-8798-4536-aa64-9bd7433ca9b3"
CM017803.1	RepeatMasker	DNA/TcMar-m44	33357583	33357812	1436	-	.	ID="MARINERN-1B_AP";Tend="244";Tstart="2";shortTE="F";uid="9bbc9dd2-aaae-4bcf-8830-0e46f2e4a8dc"
CM017803.1	RepeatMasker	Unknown	4445723	4445903	1071	-	.	ID="RND-5_FAMILY-5254";Tend="1101";Tstart="919";shortTE="F";uid="22c63250-019f-473c-8130-6f189ad7d0bb"
CM017803.1	RepeatMasker	DNA/Kolobok-E	3120746	3121372	933	-	.	ID="RND-5_FAMILY-2786";TEgroup="ctg_7%7CRND-5_FAMILY-2786%7C1";Tend="1771";Tstart="737";shortTE="F";uid="a69d290e-3a26-45c3-a507-92aef4940307"
CM017803.1	RepeatMasker	DNA/Kolobok-E	28022519	28022730	1090	-	.	ID="RND-5_FAMILY-12007";Tend="1613";Tstart="1380";shortTE="F";uid="2fd1bb2a-4a42-4198-b76d-4cb00ae686bd"
CM017803.1	RepeatMasker	DNA/hAT-Tip100	13539335	13539580	1807	-	.	ID="RND-5_FAMILY-9692";Tend="2444";Tstart="2203";shortTE="F";uid="d7692dc9-b697-40fe-8aef-2422f1bed1d2"
CM017803.1	RepeatMasker	DNA/Ginger-1	17477241	17478573	9860	-	.	ID="RND-6_FAMILY-566";Tend="2211";Tstart="879";shortTE="F";uid="630186b5-6eb4-4d6e-9233-0c4d26ae155b"
CM017803.1	RepeatMasker	Unknown	32613751	32614047	1078	-	.	ID="RND-5_FAMILY-3384";Tend="1699";Tstart="1418";shortTE="F";uid="d36bd880-8f0c-4a28-a6f6-96e1a5a1f98a"
CM017803.1	RepeatMasker	DNA/CMC-Chapaev-3	3013246	3014405	2826	-	.	ID="enspm-1_lsal";Tend="2486";Tstart="296";shortTE="F";uid="74f9fcae-e3c1-4cff-8bbd-b215e5b6f430"
CM017803.1	RepeatMasker	Unknown	18391910	18392428	2463	-	.	ID="RND-5_FAMILY-1217";Tend="3860";Tstart="3280";shortTE="F";uid="8660e80f-c685-4d67-ad45-c0b44b20ff60"
CM017803.1	RepeatMasker	DNA/hAT-Charlie	16889227	16889527	1465	-	.	ID="RND-4_FAMILY-59";Tend="1238";Tstart="932";shortTE="F";uid="631dabca-4e22-47f1-8f29-a4753db23f6f"
CM017803.1	RepeatMasker	DNA	28119954	28120715	5781	-	.	ID="RND-5_FAMILY-3275";Tend="1991";Tstart="1223";shortTE="F";uid="085374a0-bad3-4433-a7cd-d648ee925d0b"
CM017803.1	RepeatMasker	DNA/hAT-Tip100	16949745	16949920	861	-	.	ID="RND-6_FAMILY-2932";Tend="1615";Tstart="1413";shortTE="F";uid="6dd59f1b-6f2f-4e57-83c5-adc16da3d841"
CM017803.1	RepeatMasker	DNA/Kolobok-E	284159	284320	789	-	.	ID="RND-5_FAMILY-4702";Tend="2098";Tstart="1939";shortTE="F";uid="3e3d8bf9-f2ec-45cf-b29f-e57a795de4f5"
CM017803.1	RepeatMasker	DNA/Ginger-1	12869525	12869770	402	-	.	ID="RND-6_FAMILY-5073";Tend="3091";Tstart="2857";shortTE="F";uid="985cd77b-d6d1-4613-a994-ad409d788fc9"
CM017803.1	RepeatMasker	Unknown	17077893	17078573	4882	-	.	ID="RND-1_FAMILY-330";Tend="1596";Tstart="881";shortTE="F";uid="557f2e4a-33d6-4a89-b9c8-95b3f60d0890"
CM017803.1	RepeatMasker	Unknown	24813369	24813634	1341	-	.	ID="RND-6_FAMILY-11845";Tend="1279";Tstart="978";shortTE="F";uid="511308a1-e385-41ea-b53a-bcacf9b324b7"
CM017803.1	RepeatMasker	DNA/Ginger-1	8943384	8943587	1265	-	.	ID="RND-6_FAMILY-23998";Tend="1163";Tstart="970";shortTE="F";uid="d1c86bbf-1591-400b-92bf-07a0ef1c10cd"
CM017803.1	RepeatMasker	DNA/Kolobok-E	10007905	10008108	860	-	.	ID="RND-3_FAMILY-333";Tend="1157";Tstart="952";shortTE="F";uid="9571e3df-5fbe-4f09-93e3-2a09b517f6a6"
CM017803.1	RepeatMasker	DNA/hAT-Ac	23754179	23757336	8728	-	.	ID="RND-6_FAMILY-19705";TEgroup="ctg_7%7CRND-6_FAMILY-19705%7C2";Tend="3913";Tstart="1082";shortTE="F";uid="1bcf674d-07eb-434b-ac09-f61a738c8ddb"
CM017803.1	RepeatMasker	DNA/P	1638021	1638464	673	-	.	ID="RND-6_FAMILY-2703";Tend="1470";Tstart="1056";shortTE="F";uid="e82e0b72-93e3-4fa1-90c1-f98f68371d5b"
CM017803.1	RepeatMasker	DNA/hAT-Charlie	21814077	21815268	606	-	.	ID="RND-6_FAMILY-16688";TEgroup="ctg_7%7CRND-6_FAMILY-16688%7C2";Tend="2562";Tstart="833";shortTE="F";uid="93839aa2-df79-4cec-8327-a31605f2457e"
CM017803.1	RepeatMasker	LINE/L2	26669868	26670575	1082	-	.	ID="RND-5_FAMILY-1788";Tend="1434";Tstart="714";shortTE="F";uid="03003318-a4a3-4b5f-af21-da8bc9eba4f4"
CM017803.1	RepeatMasker	DNA/Maverick	3588562	3588826	809	-	.	ID="RND-6_FAMILY-13546";Tend="1944";Tstart="1678";shortTE="F";uid="e1856ded-ace4-4d00-80a1-ece916e88902"
CM017803.1	RepeatMasker	DNA/TcMar-Pogo	5752290	5752477	546	-	.	ID="RND-6_FAMILY-2631";Tend="949";Tstart="774";shortTE="F";uid="33684d99-6a7e-43e2-8bd5-2379dbbcad6e"
CM017803.1	RepeatMasker	DNA/Ginger-1	31685206	31685344	415	-	.	ID="RND-6_FAMILY-566";Tend="2520";Tstart="2307";shortTE="F";uid="728eec09-e570-4dff-a28a-a5d2b5cd12ac"
CM017803.1	RepeatMasker	DNA/Kolobok-E	9404709	9406242	10933	-	.	ID="RND-6_FAMILY-14191";Tend="2276";Tstart="744";shortTE="F";uid="d7d8a205-6ba0-4940-9bf5-8c14e2518f5a"
CM017803.1	RepeatMasker	DNA/Kolobok-E	12101525	12102093	1854	-	.	ID="KOLOBOKE-3_AP";Tend="2178";Tstart="1628";shortTE="F";uid="448aa5f2-1f4c-41c1-9b80-941a4767e769"
CM017803.1	RepeatMasker	DNA/Kolobok-E	12841999	12842298	648	-	.	ID="RND-6_FAMILY-1373";Tend="940";Tstart="631";shortTE="F";uid="74de2bc4-7aca-4f0c-a9c3-89439189caa9"
CM017803.1	RepeatMasker	DNA	23737221	23738902	1588	-	.	ID="RND-6_FAMILY-11604";TEgroup="ctg_7%7CRND-6_FAMILY-11604%7C4";Tend="2258";Tstart="359";shortTE="F";uid="2ae479b5-c060-4ded-a6e8-26a7608c0521"
CM017803.1	RepeatMasker	DNA/hAT	26916991	26917132	454	-	.	ID="DNA8-17_AP";Tend="919";Tstart="790";shortTE="F";uid="0422c47c-8aec-4500-9e09-1eb94458d539"
CM017803.1	RepeatMasker	DNA/Kolobok-E	28429204	28430731	10447	-	.	ID="rnd-6_family-14191";Tend="3134";Tstart="799";shortTE="F";uid="ec642719-cf44-4b25-b68e-44dced0bd25a"
CM017803.1	RepeatMasker	DNA/Ginger-2	20517491	20518253	1447	-	.	ID="GINGER2-1_LMI";Tend="2954";Tstart="2176";shortTE="F";uid="49f470cb-cbb9-42b0-a01e-223110de45dd"
CM017803.1	RepeatMasker	RC/Helitron	24864389	24864897	2236	-	.	ID="RND-6_FAMILY-597";Tend="728";Tstart="163";shortTE="F";uid="d5e56d46-38b8-40c6-bc63-0b4ec584877f"
CM017803.1	RepeatMasker	DNA	26538010	26538409	1741	-	.	ID="RND-6_FAMILY-14994";Tend="1332";Tstart="886";shortTE="F";uid="73c0450e-ced8-4879-b991-5fca83f4da39"
CM017803.1	RepeatMasker	DNA	25458714	25459128	692	-	.	ID="DNAX-2_AP";Tend="467";Tstart="1";shortTE="F";uid="47e289b0-8b92-4d64-9416-0a9ef6e17388"
CM017803.1	RepeatMasker	DNA/hAT-Tip100	19278126	19278504	758	-	.	ID="RND-5_FAMILY-5029";Tend="1344";Tstart="937";shortTE="F";uid="d28e6182-214d-417c-b74c-cbfca36d2dc6"
CM017803.1	RepeatMasker	DNA	5287150	5287664	2239	-	.	ID="RND-6_FAMILY-4528";Tend="403";Tstart="1";shortTE="F";uid="0c650b4b-d315-4a7b-8af0-15ddc87d575a"
CM017803.1	RepeatMasker	DNA/Kolobok-E	829641	831092	9758	-	.	ID="rnd-6_family-15326";Tend="2305";Tstart="840";shortTE="F";uid="b4db0d2b-9dcb-4b5e-97dd-ce7217c7072a"
CM017803.1	RepeatMasker	Unknown	23847943	23848124	1102	-	.	ID="RND-5_FAMILY-392";Tend="1128";Tstart="949";shortTE="F";uid="ee337d57-1b63-470c-b25b-d42e296fe25b"
CM017803.1	RepeatMasker	DNA	28313877	28314425	2371	-	.	ID="RND-5_FAMILY-2733";Tend="1762";Tstart="1192";shortTE="F";uid="409dc17f-da60-40e6-97e3-8feeb994f3da"
CM017803.1	RepeatMasker	DNA	30369213	30369921	958	-	.	ID="DNA4-2_AP";Tend="754";Tstart="1";shortTE="F";uid="c6947033-44df-4691-b997-c2dd913a1da2"
CM017803.1	RepeatMasker	LTR/Gypsy	30957245	30957345	524	-	.	ID="RND-5_FAMILY-3669";Tend="1933";Tstart="1697";shortTE="F";uid="53a206d1-6490-4847-ad33-593c624f1ea1"
CM017803.1	RepeatMasker	DNA/PiggyBac	21310728	21312113	993	-	.	ID="PIGGYBAC-3_LMI";Tend="2000";Tstart="590";shortTE="F";uid="8a842866-3e51-4028-a322-8b633b101ddc"
CM017803.1	RepeatMasker	Unknown	22254450	22254587	584	-	.	ID="RND-5_FAMILY-730";Tend="1528";Tstart="1376";shortTE="F";uid="f58fadc8-150b-4882-8002-14ca64ae70ff"
CM017803.1	RepeatMasker	DNA	949004	949622	27980	-	.	ID="RND-1_FAMILY-17";Tend="4297";Tstart="3581";shortTE="F";uid="902640f6-94ed-4233-9e7b-373c7d5f401b"
CM017803.1	RepeatMasker	DNA	9375347	9375541	677	-	.	ID="TTAA11_AP";Tend="369";Tstart="152";shortTE="F";uid="2f2ce777-dd80-49e1-9a0f-f04ce62bb888"
CM017803.1	RepeatMasker	DNA/hAT-Tip100	8293114	8293365	420	-	.	ID="HAT-N29_LMI";Tend="814";Tstart="559";shortTE="F";uid="9e114d3e-2cca-446b-87dc-84c4ccc1acf3"
CM017803.1	RepeatMasker	DNA/hAT-hAT19	9242241	9242808	592	-	.	ID="DNA8-82_AP";Tend="748";Tstart="267";shortTE="F";uid="dd4f3fc4-1388-4423-b904-de729a5b31a7"
CM017803.1	RepeatMasker	DNA	25811066	25811202	534	-	.	ID="RND-6_FAMILY-2929";Tend="5964";Tstart="5829";shortTE="F";uid="4267c4ed-e2f0-45c3-b7e8-81ff8b79681f"
CM017803.1	RepeatMasker	DNA/hAT	12335131	12335579	3858	-	.	ID="RND-1_FAMILY-222";Tend="1349";Tstart="904";shortTE="F";uid="a6293658-6243-4f9b-9693-cac084f67744"
CM017803.1	RepeatMasker	DNA/Kolobok-E	13526391	13526595	493	-	.	ID="RND-3_FAMILY-333";Tend="1668";Tstart="1471";shortTE="F";uid="59dd79ed-528f-487b-8ab6-5854c9586131"
CM017803.1	RepeatMasker	DNA/Kolobok-E	31738211	31739296	4251	-	.	ID="KOLOBOKE-2_AP";Tend="2219";Tstart="1114";shortTE="F";uid="16bc2926-8efb-415b-804a-653f847cfaa3"
CM017803.1	RepeatMasker	DNA/hAT-Tip100	25516650	25516801	567	-	.	ID="RND-6_FAMILY-1933";Tend="1389";Tstart="1244";shortTE="F";uid="60b42c3c-7360-4314-9c2f-a34e4d657885"
CM017803.1	RepeatMasker	DNA/hAT	27824698	27824963	1379	-	.	ID="RND-5_FAMILY-204";Tend="1455";Tstart="1187";shortTE="F";uid="cc6bda38-fd5c-47f0-b7a0-747d949ec907"
CM017803.1	RepeatMasker	DNA/hAT	12568786	12569133	687	-	.	ID="RND-5_FAMILY-343";Tend="888";Tstart="578";shortTE="F";uid="1d1737c6-8c6e-4660-9640-5e4112824c96"
CM017803.1	RepeatMasker	DNA/hAT	9255337	9255514	799	-	.	ID="RND-6_FAMILY-24224";Tend="3757";Tstart="3577";shortTE="F";uid="2b603998-780d-434d-9763-7bf80c3b9d26"
CM017803.1	RepeatMasker	DNA	29178500	29178821	1813	-	.	ID="TTAA4B_AP";Tend="430";Tstart="40";shortTE="F";uid="c4f401f6-6af0-4753-a8ca-f4fd28934022"
CM017803.1	RepeatMasker	DNA	18601266	18601439	666	-	.	ID="TTAA2_AP";Tend="176";Tstart="2";shortTE="F";uid="ea66d6bd-9b89-49a0-94fa-9319e362d7ea"
CM017803.1	RepeatMasker	DNA/TcMar-Tc1	26072241	26073405	1001	-	.	ID="mariner-28_df";Tend="1202";Tstart="134";shortTE="F";uid="091d8c09-68b7-420c-882a-3c0f04b44b18"
CM017803.1	RepeatMasker	DNA/hAT	33254311	33254620	1338	-	.	ID="RND-5_FAMILY-2891";Tend="1533";Tstart="1241";shortTE="F";uid="690f58f8-7258-451b-badd-2f2f6fa68e96"
CM017803.1	RepeatMasker	LINE/I	33044005	33044463	3421	-	.	ID="RND-6_FAMILY-5647";Tend="1403";Tstart="946";shortTE="F";uid="92a8055d-4ac1-4df4-aecf-32dc3d350e10"
CM017803.1	RepeatMasker	DNA/hAT-Tip100	13264078	13264435	877	-	.	ID="RND-6_FAMILY-10753";Tend="1406";Tstart="1044";shortTE="F";uid="b4d03947-1e03-45e9-8a74-46c494f6186e"
CM017803.1	RepeatMasker	DNA/Ginger-1	26338924	26339453	3613	-	.	ID="RND-6_FAMILY-23998";Tend="1482";Tstart="947";shortTE="F";uid="a97e99d8-3d09-4b87-8165-a2c1e72913fc"
CM017803.1	RepeatMasker	LTR/Pao	17806113	17806339	432	-	.	ID="RND-5_FAMILY-2138";TEgroup="ctg_7%7CRND-5_FAMILY-2138%7C1";Tend="1074";Tstart="950";shortTE="F";uid="fb7bcba8-9875-464d-be6f-8416e00d39ce"
CM017803.1	RepeatMasker	DNA/Maverick	737995	738657	2372	-	.	ID="rnd-6_family-5794";Tend="5207";Tstart="4619";shortTE="F";uid="97abdef2-80a1-4730-bb01-725b36c84153"
CM017803.1	RepeatMasker	DNA/hAT-Charlie	20626673	20627029	3029	-	.	ID="RND-6_FAMILY-13352";Tend="1307";Tstart="950";shortTE="F";uid="e0b090c9-b02e-4418-b633-42664cc705c9"
CM017803.1	RepeatMasker	Unknown	26237652	26238246	2531	-	.	ID="RND-1_FAMILY-161";Tend="2414";Tstart="1773";shortTE="F";uid="70d6a42a-6ecc-4f4b-89df-0b4e65bd926d"
CM017803.1	RepeatMasker	DNA/TcMar-Tc1	19225917	19226270	537	-	.	ID="RND-6_FAMILY-2912";Tend="3110";Tstart="2709";shortTE="F";uid="af426eea-8fcd-4cca-b9b8-b98b54ddad65"
CM017803.1	RepeatMasker	LTR/Pao	736361	736482	425	-	.	ID="RND-5_FAMILY-2138";Tend="1074";Tstart="953";shortTE="F";uid="f4d7d1c4-141e-4bb8-8050-c453e3597a99"
CM017803.1	RepeatMasker	DNA/hAT-Charlie	6191324	6191620	2304	-	.	ID="RND-1_FAMILY-257";Tend="1279";Tstart="964";shortTE="F";uid="b31ecf4f-a6ae-428e-8845-3130e2f7e96c"
CM017803.1	RepeatMasker	Unknown	34301586	34301759	859	-	.	ID="RND-1_FAMILY-109";Tend="1222";Tstart="1050";shortTE="F";uid="7ad4aff3-84c2-42fe-8489-5e081874198c"
CM017803.1	RepeatMasker	DNA	26801659	26802081	1677	-	.	ID="RND-6_FAMILY-1003";Tend="1361";Tstart="927";shortTE="F";uid="5d98a5bd-4981-4530-b7b1-2c6025976340"
CM017803.1	RepeatMasker	Unknown	32467671	32468046	1758	-	.	ID="RND-4_FAMILY-2307";Tend="1362";Tstart="950";shortTE="F";uid="b3e53035-9da2-44c3-9b27-6f40d0fc7422"
CM017803.1	RepeatMasker	LINE/L2	13325989	13326145	508	-	.	ID="L2-10_HMEL";Tend="2180";Tstart="2079";shortTE="F";uid="1f07a37f-9ba4-492e-a2d9-17c52996b583"
CM017803.1	RepeatMasker	DNA/hAT-Ac	31833599	31833733	422	-	.	ID="RND-6_FAMILY-16806";Tend="1378";Tstart="1245";shortTE="F";uid="d77871ba-a54a-4a2c-8207-526fc828a5d6"
CM017803.1	RepeatMasker	DNA/hAT-Tip100	7858501	7858610	640	-	.	ID="dna8-18_ap";Tend="131";Tstart="1";shortTE="F";uid="18f48819-6070-44e4-846a-bb17caa66e01"
CM017803.1	RepeatMasker	DNA/hAT-Ac	10289975	10290483	3271	-	.	ID="RND-6_FAMILY-16806";Tend="1417";Tstart="911";shortTE="F";uid="7909d31a-847b-440f-a0c7-5a423d140404"
CM017803.1	RepeatMasker	DNA/PiggyBac	28301943	28302960	2995	-	.	ID="RND-5_FAMILY-10641";Tend="1924";Tstart="376";shortTE="F";uid="3cd1acc2-fc7f-43ae-abf0-78673e4f7445"
CM017803.1	RepeatMasker	DNA/Ginger-1	11352690	11353062	2489	-	.	ID="RND-6_FAMILY-566";Tend="2325";Tstart="1934";shortTE="F";uid="3c7159b5-292f-487a-b5b8-46b72e06052d"
CM017803.1	RepeatMasker	Unknown	16980783	16981076	716	-	.	ID="RND-6_FAMILY-833";Tend="1648";Tstart="1382";shortTE="F";uid="1ffe74a7-2458-49cb-9cec-5d25d89e6152"
CM017803.1	RepeatMasker	DNA/hAT?	8801331	8801508	684	-	.	ID="RND-1_FAMILY-54";Tend="1457";Tstart="1293";shortTE="F";uid="3361d6ad-bc23-4a2b-98a0-1c02a5a6c0a8"
CM017803.1	RepeatMasker	DNA/Ginger-1	16643999	16644158	432	-	.	ID="GINGER1-2_AP";Tend="4188";Tstart="4020";shortTE="F";uid="d042ad1b-21fa-4e54-b597-949ea215605b"
CM017803.1	RepeatMasker	DNA	19431492	19432036	3826	-	.	ID="RND-6_FAMILY-8475";Tend="1486";Tstart="938";shortTE="F";uid="ef43d9a7-f195-4cac-8644-a6a5baa07204"
CM017803.1	RepeatMasker	DNA/hAT	31490047	31490514	2177	-	.	ID="RND-5_FAMILY-204";Tend="1444";Tstart="964";shortTE="F";uid="ee0c618f-a379-4e95-ada7-72d8f2a3d614"
CM017803.1	RepeatMasker	DNA/hAT	23989086	23989268	948	-	.	ID="RND-5_FAMILY-811";Tend="1049";Tstart="872";shortTE="F";uid="3a9f55cd-3c01-40a3-8adc-da6dd04ab5bf"
CM017803.1	RepeatMasker	DNA	22995337	22995449	538	-	.	ID="DNA3-8_AP";Tend="350";Tstart="237";shortTE="F";uid="1bde2649-6e52-406a-96ca-f03b035ab1e6"
CM017803.1	RepeatMasker	DNA/Ginger-1	7382461	7383763	7488	-	.	ID="RND-6_FAMILY-566";Tend="2226";Tstart="882";shortTE="F";uid="b8451055-7085-4308-a5cf-1f3e5d931b4a"
CM017803.1	RepeatMasker	Unknown	16453223	16453514	2393	-	.	ID="RND-5_FAMILY-9635";Tend="1265";Tstart="974";shortTE="F";uid="66637282-3e14-40c4-a852-b6d860cabdc5"
CM017803.1	RepeatMasker	DNA	3436374	3436496	494	-	.	ID="RND-6_FAMILY-14994";Tend="1257";Tstart="1135";shortTE="F";uid="0ea937a8-c056-4e44-bd0c-6f692429c19f"
CM017803.1	RepeatMasker	DNA/Merlin	22154476	22155109	902	-	.	ID="RND-5_FAMILY-390";Tend="2106";Tstart="1427";shortTE="F";uid="233329ae-ca82-4eae-a55f-23cebf5698c8"
CM017803.1	RepeatMasker	DNA	22328425	22328981	2341	-	.	ID="RND-5_FAMILY-199";Tend="1610";Tstart="1016";shortTE="F";uid="6893200c-b37f-4c51-a577-aaae6075e481"
CM017803.1	RepeatMasker	Unknown	16819065	16819269	678	-	.	ID="RND-5_FAMILY-9635";Tend="1243";Tstart="1024";shortTE="F";uid="8d613fcb-8e1f-44e7-8c29-9c182f7517dc"
CM017803.1	RepeatMasker	Unknown	33941339	33941541	1567	-	.	ID="RND-5_FAMILY-9635";Tend="1178";Tstart="976";shortTE="F";uid="56eae256-d459-4644-80bc-ef96e0913fe7"
CM017803.1	RepeatMasker	LTR/Gypsy	16701679	16702531	6086	-	.	ID="RND-5_FAMILY-6392";Tend="1754";Tstart="873";shortTE="F";uid="8c4fb51c-e63e-493d-88b1-441a898e3b8a"
CM017803.1	RepeatMasker	DNA/hAT	21690627	21691036	2182	-	.	ID="RND-6_FAMILY-1743";Tend="821";Tstart="414";shortTE="F";uid="41459eeb-88a4-47b8-893e-4810391a2ec3"
CM017803.1	RepeatMasker	DNA/Ginger-1	9466068	9466574	2892	-	.	ID="RND-1_FAMILY-196";Tend="1419";Tstart="918";shortTE="F";uid="75d3a097-9448-4ccf-8052-7d52bda0b1c7"
CM017803.1	RepeatMasker	LTR/Gypsy	675183	676658	11782	-	.	ID="RND-6_FAMILY-3254";Tend="2008";Tstart="533";shortTE="F";uid="0ff595b6-6488-48fe-bfa2-e76a42a76be5"
CM017803.1	RepeatMasker	Unknown	9521773	9522499	414	-	.	ID="RND-5_FAMILY-1330";TEgroup="ctg_7%7CRND-5_FAMILY-1330%7C2";Tend="1725";Tstart="923";shortTE="F";uid="21b33cf0-73a5-47da-ae1d-1613d5ee7fa2"
CM017803.1	RepeatMasker	LTR/Copia	27437362	27437912	813	-	.	ID="COPIA-131_AA-I";Tend="3452";Tstart="2924";shortTE="F";uid="641b437b-b373-40b1-bc91-dbc142caeb03"
CM017803.1	RepeatMasker	DNA/hAT-Ac	14285573	14286020	3167	-	.	ID="RND-6_FAMILY-16806";Tend="1367";Tstart="901";shortTE="F";uid="9cc5f734-eb42-48c8-9bc2-b9ae1a28fe96"
CM017803.1	RepeatMasker	DNA/Ginger-1	30520269	30521625	9105	-	.	ID="RND-6_FAMILY-649";Tend="2337";Tstart="886";shortTE="F";uid="957ae57f-3e88-4b52-a35d-cb9c0f801e7c"
CM017803.1	RepeatMasker	DNA	30497880	30498388	2601	-	.	ID="DNA8-31_AP";Tend="590";Tstart="1";shortTE="F";uid="b0a85066-d9c7-4728-b5b2-e8254f4f4f43"
CM017803.1	RepeatMasker	DNA/hAT-Tip100	9942674	9943131	1455	-	.	ID="RND-6_FAMILY-10753";Tend="2258";Tstart="1825";shortTE="F";uid="be076ac5-8ed5-4cfc-917d-e9e36a01e382"
CM017803.1	RepeatMasker	Unknown	6875788	6875990	1693	-	.	ID="RND-5_FAMILY-5710";Tend="1151";Tstart="947";shortTE="F";uid="c1a28d9a-9552-40a4-8c6c-ac1e827eb89e"
CM017803.1	RepeatMasker	DNA	3743540	3743731	446	-	.	ID="TTAA3_AP";Tend="426";Tstart="233";shortTE="F";uid="a8571ef2-07b2-401f-bfa9-425e17815673"
CM017803.1	RepeatMasker	RC/Helitron	6143133	6145379	7560	-	.	ID="RND-5_FAMILY-3167";Tend="3839";Tstart="1623";shortTE="F";uid="8780a6dd-f5ed-4796-9846-c73307af39ff"
CM017803.1	RepeatMasker	Unknown	14196785	14197000	782	-	.	ID="RND-6_FAMILY-57";Tend="1182";Tstart="961";shortTE="F";uid="4d231092-d27d-48c1-a9be-2520bfdec9b1"
CM017803.1	RepeatMasker	DNA/TcMar-Mariner	6051953	6052476	729	-	.	ID="RND-4_FAMILY-1764";Tend="1482";Tstart="942";shortTE="F";uid="30439b22-60a2-4429-ae40-ce4df94960b3"
CM017803.1	RepeatMasker	DNA/Maverick	20054410	20055323	2185	-	.	ID="RND-5_FAMILY-105";Tend="8283";Tstart="7325";shortTE="F";uid="5c32b9d6-a265-4342-ac1a-2953b39ceff3"
CM017803.1	RepeatMasker	DNA/Kolobok-E	20215236	20215534	565	-	.	ID="koloboke-4_ap";Tend="5705";Tstart="5274";shortTE="F";uid="dd583fad-f598-4d32-a155-7bcc7436f15b"
CM017803.1	RepeatMasker	DNA/hAT-Tip100	29216653	29216824	405	-	.	ID="DNA8-63_AP";Tend="168";Tstart="5";shortTE="F";uid="cd125b62-d9cb-4cf7-8659-aa66c4654a8d"
CM017803.1	RepeatMasker	Unknown	17802166	17802341	1175	-	.	ID="RND-1_FAMILY-159";Tend="1150";Tstart="969";shortTE="F";uid="c8516fe0-3e20-4dcc-bf32-3fea4ae83c70"
CM017803.1	RepeatMasker	LINE/L2	23084919	23085122	537	-	.	ID="RND-6_FAMILY-20965";Tend="954";Tstart="779";shortTE="F";uid="4927bfa0-8451-45e9-8f15-532df1b78d1d"
CM017803.1	RepeatMasker	DNA/MULE-MuDR	1401775	1401970	498	-	.	ID="MUDR1X_AP";Tend="1777";Tstart="1583";shortTE="F";uid="79445602-aeee-4a41-b659-001620b11f41"
CM017803.1	RepeatMasker	DNA/hAT-Ac	7960771	7960992	610	-	.	ID="RND-5_FAMILY-5275";Tend="1381";Tstart="1157";shortTE="F";uid="57ea1e3b-56db-4a41-9227-99da90d89506"
CM017803.1	RepeatMasker	RC/Helitron	1470452	1470587	772	-	.	ID="RND-1_FAMILY-4";Tend="1617";Tstart="1482";shortTE="F";uid="8cdb1858-7e75-4c58-b9a8-7fe920f79d67"
CM017803.1	RepeatMasker	Unknown	33848383	33850003	5099	-	.	ID="RND-1_FAMILY-243";TEgroup="ctg_7%7CRND-1_FAMILY-243%7C3";Tend="2719";Tstart="744";shortTE="F";uid="783ff25b-8680-4523-ba9c-afb2cf589585"
CM017803.1	RepeatMasker	Unknown	29402909	29403124	431	-	.	ID="RND-5_FAMILY-3384";Tend="1664";Tstart="1474";shortTE="F";uid="5c46b90d-9b66-4218-a3fa-b07035fd4456"
CM017803.1	RepeatMasker	DNA/hAT-Tip100	506371	506611	426	-	.	ID="DNA8-28_AP";TEgroup="ctg_7%7CDNA8-28_AP%7C2";Tend="947";Tstart="110";shortTE="F";uid="36c63871-01c6-4d83-ac64-24709001f3e6"
CM017803.1	RepeatMasker	RC/Helitron	12552620	12552802	815	-	.	ID="RND-5_FAMILY-3092";Tend="922";Tstart="735";shortTE="F";uid="fb168983-84ab-4a0b-8c7b-eefb5ad5a3a5"
CM017803.1	RepeatMasker	DNA/hAT	10674885	10675045	585	-	.	ID="RND-6_FAMILY-226";Tend="1328";Tstart="1173";shortTE="F";uid="f28bac07-3664-4567-896c-5612f9e28d71"
CM017803.1	RepeatMasker	Unknown	27353569	27355006	823	-	.	ID="HALYOMORPHA_HALYS-3_FAMILY-286";Tend="1567";Tstart="110";shortTE="F";uid="3781a661-a81c-4848-b304-83d7b7586451"
CM017803.1	RepeatMasker	RC/Helitron	33351438	33352177	3220	-	.	ID="RND-4_FAMILY-243";Tend="1638";Tstart="880";shortTE="F";uid="8ee2b466-bf98-48d8-95c6-4ef8decebffc"
CM017803.1	RepeatMasker	DNA	26903021	26903366	792	-	.	ID="DNAX-2_AP";Tend="466";Tstart="122";shortTE="F";uid="c146c8a7-78f7-4d81-b248-40e9ca18eac3"
CM017803.1	RepeatMasker	DNA/hAT-Charlie	19882468	19882684	1598	-	.	ID="RND-6_FAMILY-1906";Tend="1421";Tstart="1206";shortTE="F";uid="78a07139-cf6c-420e-9f36-9f5c495b7b38"
CM017803.1	RepeatMasker	DNA/hAT-Tip100	23375916	23377293	1549	-	.	ID="RND-6_FAMILY-4263";TEgroup="ctg_7%7CRND-6_FAMILY-4263%7C5";Tend="2496";Tstart="106";shortTE="F";uid="18acd0bc-2ab7-4be2-bd51-63617eb2d3f7"
CM017803.1	RepeatMasker	DNA/hAT-Ac	13500222	13500692	3339	-	.	ID="RND-6_FAMILY-16806";Tend="1369";Tstart="887";shortTE="F";uid="a6a5dbb0-7c6f-4e6c-a4e4-927d9a5c6be3"
CM017803.1	RepeatMasker	DNA/hAT-Tip100	13540128	13540732	3852	-	.	ID="RND-6_FAMILY-50";Tend="1432";Tstart="840";shortTE="F";uid="09edab65-ec8e-48cb-a5c5-81a7f3f83f48"
CM017803.1	RepeatMasker	DNA/Kolobok-E	10656718	10656953	688	-	.	ID="KOLOBOKE-2_AP";Tend="1364";Tstart="1119";shortTE="F";uid="4c6667fa-2576-4873-a2cb-7a348301fb38"
CM017803.1	RepeatMasker	LTR/Pao	20547941	20550506	13099	-	.	ID="RND-6_FAMILY-15302";Tend="2904";Tstart="946";shortTE="F";uid="3520df1d-811a-4e9e-8e72-c0eb0046ab42"
CM017803.1	RepeatMasker	DNA/Ginger-1	18052772	18054093	4573	-	.	ID="RND-6_FAMILY-3353";Tend="2330";Tstart="1074";shortTE="F";uid="f86e80f3-35ca-4046-b64b-991aff210f02"
CM017803.1	RepeatMasker	DNA/Kolobok-E	33369961	33370860	6423	-	.	ID="RND-6_FAMILY-3210";Tend="1899";Tstart="1000";shortTE="F";uid="41732aa2-0694-4e9a-aaf9-4e78c0c9e60c"
CM017803.1	RepeatMasker	DNA/hAT-Ac	11319212	11319446	670	-	.	ID="DNA8-11_AP";Tend="667";Tstart="454";shortTE="F";uid="1d33c1ed-2d9f-46c2-868c-9e65e792fb61"
CM017803.1	RepeatMasker	Unknown	29523946	29524206	742	-	.	ID="RND-4_FAMILY-1072";Tend="1230";Tstart="980";shortTE="F";uid="ac2da451-147c-49d5-a2a3-bc991128ffd9"
CM017803.1	RepeatMasker	Unknown	30067324	30068178	3074	-	.	ID="RND-4_FAMILY-195";Tend="1408";Tstart="680";shortTE="F";uid="4817a67f-875b-4a9f-bf4e-e4fe7b55904f"
CM017803.1	RepeatMasker	DNA/hAT-hAT19	33015768	33015966	442	-	.	ID="rnd-6_family-12052";Tend="1572";Tstart="1224";shortTE="F";uid="514af6b5-ffe1-4fcc-810f-1dc501897259"
CM017803.1	RepeatMasker	DNA	12087186	12087684	1920	-	.	ID="DNA8-31_AP";Tend="595";Tstart="24";shortTE="F";uid="8a82841e-bb67-4bd3-9f17-31eb160929b0"
CM017803.1	RepeatMasker	DNA	26577194	26577581	1248	-	.	ID="DNA4-2_AP";Tend="372";Tstart="1";shortTE="F";uid="9dacd709-50bb-4649-8433-79af551c8e68"
CM017803.1	RepeatMasker	DNA/Kolobok-E	24078000	24078266	753	-	.	ID="KOLOBOKE-2_AP";Tend="1376";Tstart="1123";shortTE="F";uid="57b61d25-76fa-484f-9836-8bd2073b2721"
CM017803.1	RepeatMasker	DNA	12242079	12242255	563	-	.	ID="ttaa2c_ap";Tend="280";Tstart="109";shortTE="F";uid="18e6fc29-7c7b-49d7-9aab-1dba3963272f"
CM017803.1	RepeatMasker	Unknown	11838772	11838906	401	-	.	ID="RND-1_FAMILY-50";Tend="826";Tstart="666";shortTE="F";uid="dca34524-c5fe-4de0-aa8a-d8deb81b55d9"
CM017803.1	RepeatMasker	Unknown	31486763	31487084	1609	-	.	ID="RND-4_FAMILY-1490";Tend="1291";Tstart="969";shortTE="F";uid="d9134087-358a-4c60-b108-a7641ee4d6f7"
CM017803.1	RepeatMasker	DNA/Kolobok-E	9951929	9952517	4228	-	.	ID="RND-6_FAMILY-15326";Tend="1457";Tstart="857";shortTE="F";uid="cea53c70-3ebc-43d2-8710-2b36276ee6dd"
CM017803.1	RepeatMasker	DNA	33515137	33515320	1537	-	.	ID="RND-6_FAMILY-21122";Tend="1498";Tstart="1315";shortTE="F";uid="fb14d4ff-90a3-4c59-8c9c-297ebfcb917b"
CM017803.1	RepeatMasker	DNA	26881828	26882016	492	-	.	ID="DNA4-2_AP";Tend="377";Tstart="189";shortTE="F";uid="3ee64281-a152-42e9-acc1-64323eeef66d"
CM017803.1	RepeatMasker	DNA/Ginger-1	1483522	1484135	2388	-	.	ID="RND-6_FAMILY-566";Tend="2071";Tstart="1374";shortTE="F";uid="784c7c73-d103-47d1-9f7e-dc136b600458"
CM017803.1	RepeatMasker	Unknown	7764296	7764557	967	-	.	ID="RND-6_FAMILY-13865";Tend="1470";Tstart="1124";shortTE="F";uid="ca4eaa66-a23c-4a9b-8746-768cf7abda4b"
CM017803.1	RepeatMasker	Unknown	17310895	17311063	417	-	.	ID="RND-5_FAMILY-2210";Tend="1462";Tstart="1292";shortTE="F";uid="ef71cfa1-a7b6-4111-b7b0-c0295bcf33b5"
CM017803.1	RepeatMasker	DNA	11269809	11270256	1047	-	.	ID="RND-6_FAMILY-15876";Tend="1835";Tstart="1377";shortTE="F";uid="a81cd0ea-3104-4dd7-92af-b4612c321247"
CM017803.1	RepeatMasker	RC/Helitron	17615014	17615263	1823	-	.	ID="RND-4_FAMILY-243";Tend="1650";Tstart="1392";shortTE="F";uid="ed48098e-f4e9-4081-aa88-2d26fbb07aaa"
CM017803.1	RepeatMasker	DNA/hAT-Ac	3646382	3646521	1018	-	.	ID="RND-6_FAMILY-12247";Tend="1251";Tstart="1112";shortTE="F";uid="c87623dc-1feb-4250-b592-137c466af8c6"
CM017803.1	RepeatMasker	DNA/Kolobok-T2	15574876	15574994	418	-	.	ID="REP-4_PBA";Tend="654";Tstart="535";shortTE="F";uid="cf2f2d8e-2abb-4c32-b89d-4caabe1dc18f"
CM017803.1	RepeatMasker	DNA	12329892	12330383	2301	-	.	ID="DNA8-31_AP";Tend="595";Tstart="3";shortTE="F";uid="eb964fa8-024a-4b1f-b2ab-9e68087625bd"
CM017803.1	RepeatMasker	Unknown	2459216	2459331	612	-	.	ID="RND-6_FAMILY-913";Tend="1458";Tstart="1349";shortTE="F";uid="e04ed6ce-5b79-4b80-8dbb-96bb3898d427"
CM017803.1	RepeatMasker	DNA/PIF-Harbinger	5955361	5956521	6344	-	.	ID="RND-6_FAMILY-28246";Tend="1885";Tstart="722";shortTE="F";uid="16774042-c32a-43a6-bafd-c6ea439c9736"
CM017803.1	RepeatMasker	DNA/hAT-Ac	16854956	16855093	874	-	.	ID="RND-6_FAMILY-28395";Tend="1322";Tstart="1175";shortTE="F";uid="f4679fdb-1aa5-4b87-8e47-b388a112773b"
CM017803.1	RepeatMasker	DNA	23939817	23940354	2782	-	.	ID="DNA8-31_AP";Tend="595";Tstart="4";shortTE="F";uid="0c033d8c-3586-46b7-85ea-ff9ce64669cc"
CM017803.1	RepeatMasker	LINE/I-Jockey	27468819	27469260	544	-	.	ID="RND-5_FAMILY-2308";Tend="1557";Tstart="1115";shortTE="F";uid="75829d1e-16de-42c9-bfc0-96a7fac4347b"
CM017803.1	RepeatMasker	DNA/hAT-hAT19	12983838	12984142	2132	-	.	ID="DNA8-50_AP";Tend="318";Tstart="1";shortTE="F";uid="0eefa266-590c-40af-a510-445b4e1a540b"
CM017803.1	RepeatMasker	RC/Helitron	20036488	20036723	1656	-	.	ID="RND-6_FAMILY-6196";Tend="1479";Tstart="1243";shortTE="F";uid="084eab35-4806-4546-a502-456e7a4cd713"
CM017803.1	RepeatMasker	DNA	24066457	24066597	745	-	.	ID="RND-6_FAMILY-3206";Tend="1101";Tstart="975";shortTE="F";uid="96f4471a-e33b-4ac3-bd6a-c83e226f5b5c"
CM017803.1	RepeatMasker	DNA/hAT-hAT19	11975430	11975544	492	-	.	ID="DNA8-50_AP";Tend="505";Tstart="383";shortTE="F";uid="e53fa262-42b1-4830-a99f-6b68b696adb9"
CM017803.1	RepeatMasker	DNA/Sola-2	22092526	22092722	536	-	.	ID="RND-6_FAMILY-4159";TEgroup="ctg_7%7CRND-6_FAMILY-4159%7C1";Tend="10951";Tstart="10764";shortTE="T";uid="df3064af-6cf6-4b9e-97dc-a3b4eff1bc97"
CM017803.1	RepeatMasker	Retroposon?	20000028	20000382	2612	-	.	ID="RND-6_FAMILY-13539";Tend="690";Tstart="323";shortTE="F";uid="0a4468b1-0603-4c31-a325-5cdc31300681"
CM017803.1	RepeatMasker	DNA/hAT-Ac	32867159	32867415	489	-	.	ID="RND-6_FAMILY-4687";TEgroup="ctg_7%7CRND-6_FAMILY-4687%7C1";Tend="1510";Tstart="946";shortTE="T";uid="0309845e-69c7-4ed3-bfae-4c6c6d2f21ca"
CM017803.1	RepeatMasker	DNA/hAT	16728073	16728597	3338	-	.	ID="DNA8-101_AP";Tend="567";Tstart="1";shortTE="F";uid="9db8aadf-fcbc-4e2a-9d93-f587939088ab"
CM017803.1	RepeatMasker	Retroposon?	11746946	11747143	1066	-	.	ID="RND-6_FAMILY-22950";Tend="1112";Tstart="920";shortTE="F";uid="777f60bf-a74b-4377-b2a2-7b46c2192ed7"
CM017803.1	RepeatMasker	DNA/Ginger-1	2662039	2662272	1466	-	.	ID="RND-6_FAMILY-566";Tend="1891";Tstart="1667";shortTE="F";uid="70d4e829-c897-4915-8c35-e2bb07090c7a"
CM017803.1	RepeatMasker	DNA/Kolobok-E	358768	359612	1430	-	.	ID="RND-6_FAMILY-8373";TEgroup="ctg_7%7CRND-6_FAMILY-8373%7C2";Tend="1376";Tstart="718";shortTE="F";uid="30473df2-6e6e-4695-940c-a0a54db9fb83"
CM017803.1	RepeatMasker	DNA	21404863	21405337	937	-	.	ID="DNAX-2_AP";Tend="467";Tstart="1";shortTE="F";uid="cf7b46fa-6073-4fcf-9a0f-9e054371c4f1"
CM017803.1	RepeatMasker	LINE/I-Jockey	11543783	11544076	1262	-	.	ID="RND-6_FAMILY-2167";TEgroup="ctg_7%7CRND-6_FAMILY-2167%7C1";Tend="1776";Tstart="1152";shortTE="F";uid="e2c8ae0e-ff27-42e7-a546-6c6ecdd58bbc"
CM017803.1	RepeatMasker	Retroposon?	12288530	12289398	3884	-	.	ID="SINE2-1_AP";Tend="1363";Tstart="476";shortTE="F";uid="be53981a-e340-4912-ac50-93ed0b834009"
CM017803.1	RepeatMasker	DNA/hAT-Charlie	12342329	12342474	775	-	.	ID="RND-4_FAMILY-59";Tend="1252";Tstart="1094";shortTE="F";uid="604cc807-8373-4079-b6e7-c4dede31c638"
CM017803.1	RepeatMasker	DNA/Kolobok-E	19671126	19671634	1053	-	.	ID="RND-5_FAMILY-12007";Tend="1703";Tstart="1119";shortTE="F";uid="b4e21791-b40d-4ae9-a469-09ce401f2fc9"
CM017803.1	RepeatMasker	Unknown	34972846	34973956	8352	-	.	ID="RND-5_FAMILY-1217";Tend="3759";Tstart="2611";shortTE="F";uid="00fd9873-7ddb-488e-ae8b-4ee5a9a95b67"
CM017803.1	RepeatMasker	Unknown	27148371	27148997	999	-	.	ID="RND-5_FAMILY-1712";TEgroup="ctg_7%7CRND-5_FAMILY-1712%7C3";Tend="1556";Tstart="1063";shortTE="F";uid="cfa341d9-13bd-47ac-8ada-301cde18fbd6"
CM017803.1	RepeatMasker	DNA/hAT-Ac	15976325	15976613	2159	-	.	ID="DNA8-20_AP";Tend="453";Tstart="167";shortTE="F";uid="a2198cd4-9ddf-49c6-b43d-6191481af318"
CM017803.1	RepeatMasker	DNA/hAT	27309624	27309817	1055	-	.	ID="DNA8-38_AP";Tend="335";Tstart="145";shortTE="F";uid="7b0f9489-45a6-44ec-8bf2-d934742526ce"
CM017803.1	RepeatMasker	DNA/hAT-Tip100	30156155	30156330	1279	-	.	ID="DNA8-18_AP";Tend="820";Tstart="646";shortTE="F";uid="b7e3ec59-5c85-4210-8b1f-605781f645ce"
CM017803.1	RepeatMasker	Unknown	33143074	33143349	1846	-	.	ID="RND-1_FAMILY-16";Tend="1253";Tstart="969";shortTE="F";uid="f12ddea5-3049-41cb-9d41-4171403a31d2"
CM017803.1	RepeatMasker	DNA/hAT-hAT19	6234421	6235073	5208	-	.	ID="RND-4_FAMILY-1992";Tend="1608";Tstart="955";shortTE="F";uid="feab8f4f-6a3b-4ecf-a538-2ac0e0d3fcd2"
CM017803.1	RepeatMasker	DNA	18197913	18198076	464	-	.	ID="RND-6_FAMILY-3494";Tend="3129";Tstart="2991";shortTE="F";uid="5986e55a-140a-4b93-951f-3eb11840079e"
CM017803.1	RepeatMasker	DNA/Sola-1	33760179	33761046	2316	-	.	ID="RND-6_FAMILY-11655";Tend="894";Tstart="10";shortTE="F";uid="ad806f36-fb5d-43d9-b660-d313d49d739d"
CM017803.1	RepeatMasker	DNA/hAT-hAT19	34198190	34198387	624	-	.	ID="DNA8-109_AP";Tend="674";Tstart="488";shortTE="F";uid="f9aae534-8da5-4d8c-8c71-ee5317270c7b"
CM017803.1	RepeatMasker	DNA	21093880	21094294	1510	-	.	ID="ttaa3c_ap";Tend="425";Tstart="5";shortTE="F";uid="b4c3927d-af47-47b6-addb-d02c3c11a199"
CM017803.1	RepeatMasker	DNA/Kolobok-E	17301097	17301997	6213	-	.	ID="RND-6_FAMILY-14191";Tend="2264";Tstart="1347";shortTE="F";uid="637ec682-cf19-42ec-81f4-e7a968e4c225"
CM017803.1	RepeatMasker	DNA/TcMar-Tc1	17517540	17518269	1320	-	.	ID="mariner-75_lmi";Tend="1219";Tstart="289";shortTE="F";uid="0e0be22f-dcf8-4154-ba76-6bb04bbad0f9"
CM017803.1	RepeatMasker	Retroposon?	8360727	8361036	921	-	.	ID="SINE2-1_AP";Tend="1441";Tstart="1120";shortTE="F";uid="f92f52f6-bcd5-48f8-b88d-ae5461ef5d92"
CM017803.1	RepeatMasker	DNA/MULE-MuDR	27042029	27042253	846	-	.	ID="MUDR2X_AP";Tend="208";Tstart="2";shortTE="F";uid="bc8c6f7a-3186-4f5b-ba25-b2d3ba7b87c6"
CM017803.1	RepeatMasker	DNA	31307011	31307500	2696	-	.	ID="ttaa3_ap";Tend="429";Tstart="1";shortTE="F";uid="b1869da3-ac58-4fff-a5a9-d6c24be6fc51"
CM017803.1	RepeatMasker	DNA/Ginger-1	24076944	24077564	1291	-	.	ID="RND-6_FAMILY-6590";Tend="1728";Tstart="1125";shortTE="F";uid="62144d80-b50e-4700-bf65-9a463a0ef35f"
CM017803.1	RepeatMasker	Unknown	4550785	4551611	5707	-	.	ID="RND-6_FAMILY-25700";Tend="1804";Tstart="993";shortTE="F";uid="026afac2-e8c2-46a8-a05a-4796e1b65ced"
CM017803.1	RepeatMasker	DNA/hAT-Tip100	28941148	28941667	953	-	.	ID="RND-5_FAMILY-1143";TEgroup="ctg_7%7CRND-5_FAMILY-1143%7C7";Tend="2330";Tstart="1904";shortTE="F";uid="9db0e3fe-1c10-4ba4-b0d9-0a26d8731df1"
CM017803.1	RepeatMasker	DNA	11055554	11055775	1421	-	.	ID="DNA8-15_AP";Tend="241";Tstart="5";shortTE="F";uid="26c12015-cae4-4af3-8549-b7580a83392d"
CM017803.1	RepeatMasker	DNA/Kolobok-E	21337592	21338708	2620	-	.	ID="RND-6_FAMILY-11365";Tend="2287";Tstart="1015";shortTE="F";uid="89f4d4d8-aea6-437b-9305-864c09a61116"
CM017803.1	RepeatMasker	LINE/R1	5439710	5442616	3438	-	.	ID="RND-6_FAMILY-3457";Tend="3685";Tstart="950";shortTE="F";uid="e919a36b-1837-408b-88a2-fc1824513e14"
CM017803.1	RepeatMasker	Unknown	28546837	28547120	1245	-	.	ID="RND-1_FAMILY-109";Tend="1222";Tstart="940";shortTE="F";uid="d57baf23-5433-4e18-b548-73ffc7ae2a48"
CM017803.1	RepeatMasker	DNA/hAT	9799201	9799420	886	-	.	ID="RND-5_FAMILY-914";Tend="1146";Tstart="960";shortTE="F";uid="82483dd3-5fe0-43d1-8a11-65fd0f332a90"
CM017803.1	RepeatMasker	DNA/Kolobok-E	10964297	10965741	9517	-	.	ID="rnd-6_family-14191";Tend="2263";Tstart="787";shortTE="F";uid="922cf448-2344-4545-9602-663f1c11d5f2"
CM017803.1	RepeatMasker	DNA	24659395	24659526	698	-	.	ID="DNA8-31_AP";Tend="166";Tstart="35";shortTE="F";uid="a0ad206b-5882-4e84-81e9-664c0a8b3659"
CM017803.1	RepeatMasker	DNA/hAT?	24418238	24418461	749	-	.	ID="rnd-5_family-560";Tend="1795";Tstart="1612";shortTE="F";uid="7bb8bb10-000e-496c-a5c9-27508cdc80a3"
CM017803.1	RepeatMasker	DNA/MULE-MuDR	32064112	32065196	5868	-	.	ID="RND-6_FAMILY-694";Tend="1397";Tstart="255";shortTE="F";uid="565eac7c-71d5-4c78-904c-0d3c9053641c"
CM017803.1	RepeatMasker	Unknown	12714031	12714491	1116	-	.	ID="RND-5_FAMILY-2225";Tend="1183";Tstart="768";shortTE="F";uid="1d17fa7c-b927-4890-959e-021aeedb66db"
CM017803.1	RepeatMasker	DNA/Ginger-1	9827766	9827957	425	-	.	ID="RND-4_FAMILY-1107";Tend="1031";Tstart="855";shortTE="F";uid="fc94df31-82ed-41a4-816e-bf6cf634281d"
CM017803.1	RepeatMasker	Unknown	19654003	19654120	425	-	.	ID="RND-5_FAMILY-392";Tend="1189";Tstart="1071";shortTE="F";uid="0f904477-0fff-4fa8-a448-c129f8353e97"
CM017803.1	RepeatMasker	DNA	10597973	10598100	416	-	.	ID="ttaa3c_ap";Tend="405";Tstart="282";shortTE="F";uid="78607349-a941-413d-a911-be9a0ef0a534"
CM017803.1	RepeatMasker	LTR/Gypsy	21735279	21735865	599	-	.	ID="RND-6_FAMILY-13526";Tend="1411";Tstart="825";shortTE="F";uid="3a86382e-0a1f-480e-8381-fc9d7d95ca94"
CM017803.1	RepeatMasker	DNA/Kolobok-E	3192501	3192970	1533	-	.	ID="RND-6_FAMILY-15326";Tend="1643";Tstart="1101";shortTE="F";uid="038ad919-26fd-476b-89e7-a0e97cb39cd2"
CM017803.1	RepeatMasker	DNA	32913394	32913700	643	-	.	ID="DNA4-3_AP";Tend="482";Tstart="185";shortTE="F";uid="535107ba-c5bc-43cb-bbd8-4b53bcaea243"
CM017803.1	RepeatMasker	DNA/Ginger-1	27050115	27050283	402	-	.	ID="GINGER1-1_AP";TEgroup="ctg_7%7CGINGER1-1_AP%7C1";Tend="3395";Tstart="3205";shortTE="T";uid="697394cf-df6b-4750-a6c0-d398c7ec1318"
CM017803.1	RepeatMasker	DNA/Kolobok-T2	639948	640214	1367	-	.	ID="KOLOBOK-2_AP";Tend="339";Tstart="59";shortTE="F";uid="f244fc1f-18c2-45c2-8164-7b3fe1081891"
CM017803.1	RepeatMasker	DNA	26194101	26194517	2190	-	.	ID="TTAA4B_AP";Tend="429";Tstart="1";shortTE="F";uid="1323c60f-e85c-4410-ace9-ac2a4940a82e"
CM017803.1	RepeatMasker	DNA/hAT-Tip100	26690606	26691788	10019	-	.	ID="RND-6_FAMILY-11527";Tend="1881";Tstart="701";shortTE="F";uid="3003402d-5be8-474f-bf28-efd63e3de980"
CM017803.1	RepeatMasker	DNA/hAT-Tip100	14476850	14477187	998	-	.	ID="RND-5_FAMILY-1991";Tend="811";Tstart="409";shortTE="F";uid="fe411325-801c-47b5-a3b0-d72fc9a263cd"
CM017803.1	RepeatMasker	Retroposon?	22028741	22029697	2169	-	.	ID="RND-6_FAMILY-18748";Tend="1775";Tstart="814";shortTE="F";uid="1f517a7c-ec84-46f2-935f-dea0f689e675"
CM017803.1	RepeatMasker	DNA/hAT-Ac	30256979	30257132	708	-	.	ID="dna8-91_ap";Tend="675";Tstart="516";shortTE="F";uid="e56216f1-58c5-4533-86be-65cf965a13a6"
CM017803.1	RepeatMasker	DNA/hAT-Tip100	9122618	9123184	528	-	.	ID="HAT-11_LMI";Tend="4735";Tstart="4189";shortTE="F";uid="e3feb980-0257-458b-b7f8-2b4922232503"
CM017803.1	RepeatMasker	Retroposon?	10438543	10439118	3492	-	.	ID="SINE2-1_AP";Tend="636";Tstart="50";shortTE="F";uid="5a00a057-404c-45cd-9fe9-3748b8d9f048"
CM017803.1	RepeatMasker	DNA	12950594	12950877	1191	-	.	ID="TTAA8_AP";Tend="435";Tstart="160";shortTE="F";uid="d3bf6b49-bba7-4a3c-8445-ae144ff9274e"
CM017803.1	RepeatMasker	DNA	1284745	1284923	521	-	.	ID="dna4-2_ap";Tend="769";Tstart="591";shortTE="F";uid="facd9639-507c-45a1-bb87-a5d36c6ca7bb"
CM017803.1	RepeatMasker	DNA/hAT-Tip100	12528118	12528290	441	-	.	ID="RND-6_FAMILY-2496";Tend="1521";Tstart="1349";shortTE="F";uid="cbfda5da-353a-4653-b273-0eb212856705"
CM017803.1	RepeatMasker	DNA/hAT-hAT19	31021796	31022504	4194	-	.	ID="RND-1_FAMILY-336";Tend="1544";Tstart="826";shortTE="F";uid="9254c8d9-cc88-4cfd-8098-c9e4b23af743"
CM017803.1	RepeatMasker	Unknown	32874461	32874702	1439	-	.	ID="RND-5_FAMILY-2711";Tend="1190";Tstart="946";shortTE="F";uid="d3364366-26ce-4f15-878e-41a17e837dc6"
CM017803.1	RepeatMasker	DNA	26124405	26125151	710	-	.	ID="DNA4-1_AP";Tend="817";Tstart="47";shortTE="F";uid="836d9827-1232-4bb6-bd0c-e858e8cdaeb6"
CM017803.1	RepeatMasker	Unknown	15295202	15295448	1276	-	.	ID="RND-4_FAMILY-3024";Tend="1329";Tstart="1097";shortTE="F";uid="516b181b-6722-4a5c-a1e6-869f41c5315b"
CM017803.1	RepeatMasker	DNA/hAT-Tip100	4527673	4527794	889	-	.	ID="RND-6_FAMILY-5591";Tend="1082";Tstart="960";shortTE="F";uid="625ae484-9aae-4f94-85a0-0a69c1e45f19"
CM017803.1	RepeatMasker	DNA/Kolobok-E	22571099	22571493	2371	-	.	ID="RND-6_FAMILY-1365";Tend="3001";Tstart="2589";shortTE="F";uid="4fd788c6-83ab-45b3-aac0-6e3b20af1a0d"
CM017803.1	RepeatMasker	Unknown	24483070	24483563	2728	-	.	ID="RND-1_FAMILY-76";Tend="1489";Tstart="962";shortTE="F";uid="4e50f883-0e9c-4f89-b3d1-c2b880c91c77"
CM017803.1	RepeatMasker	DNA/Ginger	17267530	17267988	1811	-	.	ID="RND-6_FAMILY-7638";Tend="1907";Tstart="1442";shortTE="F";uid="c886cd37-314d-481e-98c6-495713b96ff7"
CM017803.1	RepeatMasker	Unknown	3912662	3913004	2863	-	.	ID="RND-5_FAMILY-1201";Tend="1227";Tstart="886";shortTE="F";uid="2ed294de-cc5b-4131-a391-d6a81adcc0ff"
CM017803.1	RepeatMasker	DNA	4968208	4968482	905	-	.	ID="TTAA4B_AP";Tend="430";Tstart="174";shortTE="F";uid="38f3cc46-37cf-4c80-872b-5fe04c5a6988"
CM017803.1	RepeatMasker	DNA/hAT-Ac	16798476	16798740	919	-	.	ID="dna8-11b_ap";Tend="171";Tstart="1";shortTE="F";uid="70513b5d-3537-4f03-8baf-df6285c37cd8"
CM017803.1	RepeatMasker	DNA/TcMar-m44	34661746	34661906	943	-	.	ID="DNAX-7_AP";Tend="311";Tstart="155";shortTE="F";uid="c047411a-3dbf-409d-8e35-eb93e05a829d"
CM017803.1	RepeatMasker	DNA/hAT-Ac	27005189	27005453	961	-	.	ID="RND-6_FAMILY-16806";TEgroup="ctg_7%7CRND-6_FAMILY-16806%7C1";Tend="1307";Tstart="914";shortTE="F";uid="c395bd97-8274-41b3-b5bc-641fb90a563b"
CM017803.1	RepeatMasker	DNA/Ginger-1	27191362	27192286	5262	-	.	ID="RND-6_FAMILY-566";Tend="1829";Tstart="876";shortTE="F";uid="4c91878b-a9e1-49b7-88fb-e5c066a79b02"
CM017803.1	RepeatMasker	Unknown	5896652	5896900	1479	-	.	ID="RND-1_FAMILY-153";Tend="1203";Tstart="930";shortTE="F";uid="f5ad4e18-8fc1-4e72-a7cd-cfb3785e2de2"
CM017803.1	RepeatMasker	DNA/hAT-Charlie	26351574	26351862	1230	-	.	ID="HAT-N11_AP";Tend="631";Tstart="332";shortTE="F";uid="4ed94e03-c108-45e5-8fbc-46ed69bfd822"
CM017803.1	RepeatMasker	DNA	23845339	23845503	516	-	.	ID="DNA8-31_AP";Tend="184";Tstart="1";shortTE="F";uid="f021a987-4a27-4ae5-b5e2-7665a103e041"
CM017803.1	RepeatMasker	DNA/Kolobok-E	31019011	31019219	421	-	.	ID="RND-5_FAMILY-4702";Tend="2397";Tstart="2198";shortTE="F";uid="7ffff73e-7e4e-4a1a-97c7-7bca7f81c1e9"
CM017803.1	RepeatMasker	DNA/Ginger-1	3514728	3515137	820	-	.	ID="GINGER1-1_AP";Tend="4375";Tstart="3939";shortTE="F";uid="5c0f1aed-9fe1-4c51-9388-5a00c4cbd97b"
CM017803.1	RepeatMasker	DNA/hAT	18171674	18171869	832	-	.	ID="HAT-N12_AP";Tend="234";Tstart="11";shortTE="F";uid="83d5336f-7c4c-4c8d-b35b-74887e6acbbe"
CM017803.1	RepeatMasker	LINE/R1	30897517	30897660	607	-	.	ID="RND-5_FAMILY-5113";Tend="1289";Tstart="1151";shortTE="F";uid="05e54561-84c1-4d7f-870d-fa0fe1418bc3"
CM017803.1	RepeatMasker	DNA/hAT-Tip100	31279196	31279519	1859	-	.	ID="HAT-N16_AP";Tend="615";Tstart="267";shortTE="F";uid="3c835f10-d12e-4f88-b6d0-757874b9b483"
CM017803.1	RepeatMasker	DNA	15726545	15726963	578	-	.	ID="DNA4-3_AP";Tend="635";Tstart="186";shortTE="F";uid="54e9586e-be42-4b91-ab57-aa30d23281be"
CM017803.1	RepeatMasker	DNA/Kolobok-E	9470757	9471051	906	-	.	ID="KOLOBOKE-2_AP";Tend="1439";Tstart="1123";shortTE="F";uid="d8bc224a-301d-4465-bc9b-d28302884849"
CM017803.1	RepeatMasker	DNA/P	2661005	2661345	1882	-	.	ID="P1_AP";Tend="321";Tstart="1";shortTE="F";uid="27d4a2bf-6fc7-4f94-bc4f-0dd4bdd933d9"
CM017803.1	RepeatMasker	DNA	9452037	9452220	426	-	.	ID="ttaa2d_ap";Tend="201";Tstart="23";shortTE="F";uid="cfa4c5af-9245-456d-8913-a0d9bb0a6a42"
CM017803.1	RepeatMasker	Unknown	23104520	23104676	1294	-	.	ID="RND-5_FAMILY-683";Tend="1141";Tstart="988";shortTE="F";uid="d0af9580-ec9e-4e6c-98f1-d51cb29c7057"
CM017803.1	RepeatMasker	DNA/hAT-Ac	21248931	21249626	725	-	.	ID="HOWILLI3";Tend="1233";Tstart="547";shortTE="F";uid="9af0ed63-0748-4198-94d3-6c40bd949bf1"
CM017803.1	RepeatMasker	DNA	11841139	11841301	1059	-	.	ID="ttaa3b_ap";Tend="162";Tstart="1";shortTE="F";uid="f43d07c9-ec5a-48f2-b405-62fa2172c97b"
CM017803.1	RepeatMasker	DNA	20649027	20649223	1142	-	.	ID="TTAA2C_AP";Tend="423";Tstart="227";shortTE="F";uid="ff304e74-11ea-484b-9c71-f4c714f788d2"
CM017803.1	RepeatMasker	DNA	5759301	5759609	687	-	.	ID="RND-5_FAMILY-199";Tend="1610";Tstart="1319";shortTE="F";uid="71b22056-17dd-4be8-bdd5-894adb05b827"
CM017803.1	RepeatMasker	RC/Helitron	7288576	7288727	635	-	.	ID="RND-6_FAMILY-5095";Tend="1037";Tstart="878";shortTE="F";uid="3b22a55a-3742-424d-8649-91f739c6554e"
CM017803.1	RepeatMasker	DNA/Ginger-1	14206677	14206841	565	-	.	ID="RND-6_FAMILY-8823";Tend="1029";Tstart="869";shortTE="F";uid="fd00dd63-0d72-4506-b0b0-6b70ca65d839"
CM017803.1	RepeatMasker	DNA	28035596	28035923	1599	-	.	ID="TTAA3_AP";Tend="349";Tstart="42";shortTE="F";uid="749357e5-5794-4596-ac2d-31808890c9d2"
CM017803.1	RepeatMasker	DNA/Maverick	27257668	27258064	1893	-	.	ID="rnd-6_family-11320";Tend="5218";Tstart="4525";shortTE="F";uid="f63cf90c-2fc5-4944-92ef-b2d9f05f530c"
CM017803.1	RepeatMasker	DNA	14298391	14298820	2796	-	.	ID="RND-6_FAMILY-14994";Tend="1330";Tstart="886";shortTE="F";uid="3113d194-4329-4b6a-b4e0-8a99d4c0eb46"
CM017803.1	RepeatMasker	DNA	7653011	7653127	494	-	.	ID="dna4-2_ap";Tend="769";Tstart="654";shortTE="F";uid="0fcb80a6-d538-4792-a08a-8da8d899ecfc"
CM017803.1	RepeatMasker	DNA	33142233	33142805	1217	-	.	ID="DNA4-2_AP";Tend="557";Tstart="2";shortTE="F";uid="eb74aad8-384a-44b9-aaac-3e2aa7cccb95"
CM017803.1	RepeatMasker	DNA	1807024	1807156	737	-	.	ID="RND-1_FAMILY-271";Tend="2109";Tstart="1977";shortTE="F";uid="05f6fa98-5635-48a0-8e86-54064a054ccc"
CM017803.1	RepeatMasker	DNA/hAT	25059946	25060479	2961	-	.	ID="RND-5_FAMILY-204";Tend="1491";Tstart="967";shortTE="F";uid="0bd1d369-e634-4af8-a9f3-5c89a4a31941"
CM017803.1	RepeatMasker	DNA/Kolobok-E	10329646	10329810	544	-	.	ID="RND-5_FAMILY-12007";Tend="1466";Tstart="1321";shortTE="F";uid="60fd7c01-2e84-418d-9ffc-34884d82cba3"
CM017803.1	RepeatMasker	DNA/Kolobok-E	8325937	8327324	9303	-	.	ID="RND-6_FAMILY-14191";Tend="2127";Tstart="696";shortTE="F";uid="6bb09f74-d705-4b4d-bb17-fd7971a76037"
CM017803.1	RepeatMasker	DNA	23491295	23491721	3077	-	.	ID="TTAA6_AP";Tend="431";Tstart="1";shortTE="F";uid="3d68b2f7-8f3d-4956-9e21-dd923fc50fb3"
CM017803.1	RepeatMasker	DNA/hAT-Tip100	21652130	21652471	598	-	.	ID="DNA8-81_AP";Tend="749";Tstart="433";shortTE="F";uid="5d958853-fd92-4d06-b20a-71c3fa34c36d"
CM017803.1	RepeatMasker	LINE/R1	4772388	4772859	529	-	.	ID="RND-1_FAMILY-275";Tend="978";Tstart="486";shortTE="F";uid="11122b12-80f4-427e-84bc-11b615f2169c"
CM017803.1	RepeatMasker	LINE/R1	15056994	15057094	492	-	.	ID="RTAG4";Tend="2143";Tstart="2041";shortTE="F";uid="dd6b231e-89ce-4e5f-83b9-864ba4b3f869"
CM017803.1	RepeatMasker	DNA	19502312	19503025	4976	-	.	ID="RND-5_FAMILY-1773";Tend="1568";Tstart="891";shortTE="F";uid="519efc0a-d250-4e1c-94e4-2f2f34e1fd31"
CM017803.1	RepeatMasker	DNA/MULE-NOF	32161268	32161483	1811	-	.	ID="RND-6_FAMILY-4776";Tend="1118";Tstart="904";shortTE="F";uid="0998220a-81cd-4c9c-beff-7044321426f7"
CM017803.1	RepeatMasker	Unknown	29080665	29080797	701	-	.	ID="RND-5_FAMILY-384";Tend="1188";Tstart="1068";shortTE="F";uid="92df872e-ba15-40b1-89e3-5dabbdfae40d"
CM017803.1	RepeatMasker	DNA/hAT	9234107	9234225	601	-	.	ID="RND-6_FAMILY-7012";Tend="1481";Tstart="1362";shortTE="F";uid="70e4c25e-dede-4af3-a213-afda8f83e256"
CM017803.1	RepeatMasker	Retroposon?	12104579	12104814	422	-	.	ID="RND-6_FAMILY-17861";TEgroup="ctg_7%7CRND-6_FAMILY-17861%7C1";Tend="1016";Tstart="769";shortTE="F";uid="afae06cd-db87-4d2c-9d2b-2d7d62c93aed"
CM017803.1	RepeatMasker	DNA/hAT-hAT19	29702330	29703035	5170	-	.	ID="RND-1_FAMILY-293";Tend="1697";Tstart="956";shortTE="F";uid="30e667fd-5c3d-448b-a5b8-7b839f4d2c55"
CM017803.1	RepeatMasker	Unknown	5918852	5918990	1063	-	.	ID="RND-6_FAMILY-2177";Tend="1767";Tstart="1629";shortTE="F";uid="7df7a752-79bd-4783-88b3-683f8cf03099"
CM017803.1	RepeatMasker	LINE/I	2663709	2664293	1334	-	.	ID="RND-6_FAMILY-4244";Tend="1669";Tstart="997";shortTE="F";uid="b55af1c7-ff95-4323-9f7a-6dfcbc50a772"
CM017803.1	RepeatMasker	DNA/TcMar-Fot1	11932581	11932969	1994	-	.	ID="RND-5_FAMILY-4330";Tend="1450";Tstart="1001";shortTE="F";uid="ee6d904f-c37f-4707-a267-f8e974a1f33b"
CM017803.1	RepeatMasker	DNA/hAT-hATm	2628758	2631033	3730	-	.	ID="HAT-4C_AP";Tend="3099";Tstart="852";shortTE="F";uid="4f6ba9cc-16cb-4d81-8c9c-a597666c51b3"
CM017803.1	RepeatMasker	Unknown	16430679	16430831	1307	-	.	ID="RND-5_FAMILY-86";Tend="814";Tstart="662";shortTE="F";uid="a7153457-8c61-4992-a3d6-0654fee420c9"
CM017803.1	RepeatMasker	DNA/Ginger-1	9554943	9555137	591	-	.	ID="RND-6_FAMILY-566";Tend="2326";Tstart="2096";shortTE="F";uid="e2b100eb-4698-42f7-99e4-63394ac8ea06"
CM017803.1	RepeatMasker	Unknown	12622689	12622972	888	-	.	ID="RND-5_FAMILY-4129";Tend="1189";Tstart="925";shortTE="F";uid="0ee66eb9-93a4-485d-a164-c5efdf3dd12b"
CM017803.1	RepeatMasker	DNA/Ginger	26346351	26346897	2462	-	.	ID="RND-6_FAMILY-7638";Tend="1728";Tstart="1170";shortTE="F";uid="b6778b5e-31f0-4af6-a7f9-710ecb607cc3"
CM017803.1	RepeatMasker	Unknown	28953580	28953807	610	-	.	ID="RND-6_FAMILY-57";Tend="1208";Tstart="952";shortTE="F";uid="38feeee0-69f0-44b0-938b-bee691a5ac3a"
CM017803.1	RepeatMasker	Unknown	8363989	8364233	919	-	.	ID="RND-1_FAMILY-16";Tend="1259";Tstart="1006";shortTE="F";uid="9ae642a9-ca0e-4139-b933-ab9f43170324"
CM017803.1	RepeatMasker	DNA/Kolobok-E	6106910	6107170	413	-	.	ID="KOLOBOKE-2_TC";Tend="2340";Tstart="2080";shortTE="F";uid="d4ebf46c-8a38-472d-a164-f01027055de3"
CM017803.1	RepeatMasker	RC/Helitron	11775707	11776066	1528	-	.	ID="RND-5_FAMILY-3092";Tend="1340";Tstart="1002";shortTE="F";uid="20d4b474-bd31-4709-bd9b-ab79b296b7a0"
CM017803.1	RepeatMasker	DNA	8123310	8123495	501	-	.	ID="DNA8-88_AP";Tend="446";Tstart="258";shortTE="F";uid="bb5c8df6-48a1-4497-bde3-c7c53e0609a4"
CM017803.1	RepeatMasker	DNA	4917044	4917301	466	-	.	ID="DNA4-3_AP";Tend="276";Tstart="3";shortTE="F";uid="061241b0-12d9-47d4-8bf4-7c8ddc206b91"
CM017803.1	RepeatMasker	DNA/TcMar-m44	16436943	16438304	2188	-	.	ID="mariner-3_ap";Tend="1882";Tstart="474";shortTE="F";uid="69711630-9443-4f4e-9059-be7351ceddd5"
CM017803.1	RepeatMasker	DNA/hAT-Tip100	18457973	18458197	951	-	.	ID="RND-6_FAMILY-2496";Tend="2144";Tstart="1896";shortTE="F";uid="23bfdeb0-93ee-456a-ba90-661f2292d9a6"
CM017803.1	RepeatMasker	DNA	26671599	26672101	705	-	.	ID="DNA4-3_AP";Tend="527";Tstart="131";shortTE="F";uid="a46f7952-55c0-42cb-b05c-bd78158b5439"
CM017803.1	RepeatMasker	Unknown	3487640	3487760	668	-	.	ID="RND-5_FAMILY-865";Tend="908";Tstart="745";shortTE="F";uid="d68f4375-c792-43e0-8f39-971a077e324c"
CM017803.1	RepeatMasker	RC/Helitron	17616199	17616563	2406	-	.	ID="RND-4_FAMILY-243";Tend="1397";Tstart="953";shortTE="F";uid="ac1cf8fb-bbe3-4ef1-82cd-e9869f0b9d69"
CM017803.1	RepeatMasker	DNA	29456443	29456606	657	-	.	ID="TTAA2D_AP";Tend="164";Tstart="2";shortTE="F";uid="1b299b9f-7f7f-4e2d-8d30-28bf8c26aae1"
CM017803.1	RepeatMasker	Unknown	2156102	2157383	9055	-	.	ID="RND-6_FAMILY-16033";Tend="1599";Tstart="333";shortTE="F";uid="45c94710-58e6-4804-a7b2-f9475dd1b345"
CM017803.1	RepeatMasker	DNA/hAT-hATm	34961720	34963464	1122	-	.	ID="hat-4_ap";Tend="2435";Tstart="747";shortTE="F";uid="4a997df0-b3ce-43e9-9855-06a84a416e34"
CM017803.1	RepeatMasker	DNA/Sola-1	9459531	9460100	3517	-	.	ID="RND-6_FAMILY-1792";Tend="2041";Tstart="1487";shortTE="F";uid="580cdaae-01ea-4917-9179-1f403c0bb478"
CM017803.1	RepeatMasker	DNA/Ginger	28030464	28030760	1056	-	.	ID="RND-6_FAMILY-7638";Tend="1122";Tstart="825";shortTE="F";uid="09d204a9-9564-49de-adfd-8d8f4b5b7963"
CM017803.1	RepeatMasker	LINE/I-Jockey	28349203	28349353	970	-	.	ID="RND-1_FAMILY-151";Tend="1587";Tstart="1441";shortTE="F";uid="83ce30f9-ec58-4d62-8833-029e9cfe0f57"
CM017803.1	RepeatMasker	RC/Helitron	16429133	16430685	5619	-	.	ID="RND-5_FAMILY-3167";Tend="4096";Tstart="2511";shortTE="F";uid="2933d2de-234e-4572-b4bc-7edbff9685de"
CM017803.1	RepeatMasker	DNA	3755818	3756190	758	-	.	ID="RND-6_FAMILY-2172";Tend="1491";Tstart="1142";shortTE="F";uid="43824297-1fbe-4bc4-9117-f72ca7626a96"
CM017803.1	RepeatMasker	DNA	15579072	15579357	763	-	.	ID="ttaa2c_ap";Tend="378";Tstart="1";shortTE="F";uid="25ad9a8a-bc5b-4a5e-98bf-b3bc7b0dbf60"
CM017803.1	RepeatMasker	DNA/hAT-hAT19	6131472	6131676	466	-	.	ID="dna8-97_ap";Tend="203";Tstart="1";shortTE="F";uid="337ad2df-1589-47a6-9556-8acd98cc832d"
CM017803.1	RepeatMasker	DNA/Kolobok-E	22568395	22569321	6171	-	.	ID="RND-5_FAMILY-12007";Tend="1831";Tstart="876";shortTE="F";uid="01342cc6-3f9f-4c1c-9270-7e0ac1d4c947"
CM017803.1	RepeatMasker	DNA/hAT-Ac	8822403	8822645	751	-	.	ID="RND-5_FAMILY-5275";Tend="1723";Tstart="1477";shortTE="F";uid="3ec987e1-5c38-4061-82ec-f7b51e47e3b9"
CM017803.1	RepeatMasker	DNA	31065580	31065948	2316	-	.	ID="TTAA14_AP";Tend="550";Tstart="158";shortTE="F";uid="3ee46b44-1315-464f-ace1-c2a6d24441e7"
CM017803.1	RepeatMasker	LINE/R1	2169776	2170048	1121	-	.	ID="RND-5_FAMILY-5113";Tend="1389";Tstart="1109";shortTE="F";uid="3bbadd1f-6e0f-448f-8b5c-7703729df0a0"
CM017803.1	RepeatMasker	DNA/Sola-1	22387205	22387324	419	-	.	ID="SOLA1-7_AP";Tend="121";Tstart="1";shortTE="F";uid="9de47330-df5a-4105-aa06-e5f03036a5bf"
CM017803.1	RepeatMasker	DNA/hAT-Ac	2954042	2954437	2708	-	.	ID="RND-6_FAMILY-11102";Tend="1419";Tstart="1038";shortTE="F";uid="719f496d-f1d3-466c-85f6-2c2d5ecee2b7"
CM017803.1	RepeatMasker	LTR/Pao	22357097	22357325	585	-	.	ID="RND-6_FAMILY-14103";Tend="917";Tstart="695";shortTE="F";uid="6ae2efc2-fb54-4e8a-9316-9577bf1f7f36"
CM017803.1	RepeatMasker	LTR/Gypsy	8955528	8956748	1456	-	.	ID="GYPSY-7_CFL-I";Tend="3972";Tstart="2752";shortTE="F";uid="759ecd1a-b295-45bf-9119-d51d58f98021"
CM017803.1	RepeatMasker	DNA/hAT-Tip100	9915284	9915768	3223	-	.	ID="DNA8-100B_AP";Tend="501";Tstart="1";shortTE="F";uid="b5f2b7a5-696b-4a11-b61d-6fffbe5ddde0"
CM017803.1	RepeatMasker	DNA/Kolobok-E	26345679	26345803	445	-	.	ID="RND-6_FAMILY-982";Tend="3005";Tstart="2881";shortTE="F";uid="b1aafedb-bbc3-48f7-8d38-9af87072e99c"
CM017803.1	RepeatMasker	DNA	25285712	25286205	2750	-	.	ID="DNA8-31_AP";Tend="595";Tstart="1";shortTE="F";uid="5e25a60c-0a63-48d3-9bd5-2cbbf2477c82"
CM017803.1	RepeatMasker	LTR/Gypsy	22223048	22224861	15215	-	.	ID="RND-6_FAMILY-1275";Tend="1821";Tstart="1";shortTE="F";uid="3937d007-4c61-4c61-8565-2856580387d0"
CM017803.1	RepeatMasker	DNA	9861243	9861360	549	-	.	ID="RND-5_FAMILY-2364";Tend="1538";Tstart="1419";shortTE="F";uid="99f5a567-d114-4a99-8073-bcba57d5d074"
CM017803.1	RepeatMasker	Retroposon?	24679700	24679806	519	-	.	ID="SINE2-1_AP";Tend="1302";Tstart="1197";shortTE="F";uid="fe425460-179a-4e82-af91-418e8da3e244"
CM017803.1	RepeatMasker	DNA/hAT-Tip100	20194	20731	1957	-	.	ID="RND-6_FAMILY-444";Tend="1627";Tstart="1071";shortTE="F";uid="25d976d3-8bf7-4102-9689-ff6bceab8a56"
CM017803.1	RepeatMasker	Unknown	2839477	2840276	6143	-	.	ID="RND-1_FAMILY-266";Tend="1715";Tstart="886";shortTE="F";uid="e324c0e1-5da0-4bc5-b885-182a5ffb6e0e"
CM017803.1	RepeatMasker	DNA	6611919	6612703	2567	-	.	ID="DNA4-2_AP";Tend="768";Tstart="5";shortTE="F";uid="162b5e42-30e3-4f09-9651-50733d8cd4ba"
CM017803.1	RepeatMasker	DNA/Ginger-1	10997160	10997873	3734	-	.	ID="RND-6_FAMILY-566";Tend="2325";Tstart="1613";shortTE="F";uid="0f04f744-3f52-4e36-a500-d654f1abec7f"
CM017803.1	RepeatMasker	DNA/Ginger-1	30410366	30411039	5195	-	.	ID="RND-6_FAMILY-649";Tend="2338";Tstart="1663";shortTE="F";uid="03bd3256-46e5-4133-acfb-4fa3b0ff29ed"
CM017803.1	RepeatMasker	DNA/Ginger-2	23534677	23534908	1001	-	.	ID="GINGER2-N1_AP";Tend="681";Tstart="416";shortTE="F";uid="2e752833-c9b4-4e9a-a5b0-a28b2aa103ae"
CM017803.1	RepeatMasker	DNA/TcMar-Tc1	5950816	5952072	2768	-	.	ID="mariner-n12b_rpr";Tend="1278";Tstart="1";shortTE="F";uid="fdff3ee1-3127-4c8e-863d-7b4dc7af399a"
CM017803.1	RepeatMasker	DNA	423297	423408	724	-	.	ID="DNA3-1_AP";Tend="112";Tstart="1";shortTE="F";uid="5fece13d-8b32-4c18-a5c9-fa5d29c66065"
CM017803.1	RepeatMasker	DNA	31556139	31556480	547	-	.	ID="ttaa3c_ap";Tend="405";Tstart="31";shortTE="F";uid="8f1802da-725c-40a0-bf21-18b3a6535e43"
CM017803.1	RepeatMasker	Retroposon?	27666085	27666405	701	-	.	ID="RND-5_FAMILY-1748";Tend="1472";Tstart="1156";shortTE="F";uid="946ea3f1-ad56-4988-be4d-caf385a0b4cf"
CM017803.1	RepeatMasker	DNA	7721515	7721924	2489	-	.	ID="TTAA3_AP";Tend="429";Tstart="1";shortTE="F";uid="ffda76cd-a564-4e1f-822f-d5bda74563d1"
CM017803.1	RepeatMasker	Retroposon?	12251768	12252074	1522	-	.	ID="RND-6_FAMILY-9961";Tend="1261";Tstart="945";shortTE="F";uid="865d8155-20a4-4a4b-a72e-94e776164f78"
CM017803.1	RepeatMasker	DNA/hAT-Tip100	17179008	17179372	505	-	.	ID="DNA8-81_AP";Tend="733";Tstart="398";shortTE="F";uid="b9c430be-2abd-4e65-8852-24fb7b3fdf45"
CM017803.1	RepeatMasker	Unknown	26716196	26716460	1873	-	.	ID="RND-5_FAMILY-9829";Tend="999";Tstart="738";shortTE="F";uid="b2261c1a-9eed-4fbf-807a-b8a2c278958a"
CM017803.1	RepeatMasker	DNA/hAT-Charlie	12754161	12754418	1462	-	.	ID="DNA8-47_AP";Tend="307";Tstart="33";shortTE="F";uid="de714b29-cac5-4185-9458-cafbd9b1e227"
CM017803.1	RepeatMasker	DNA	32953172	32953416	826	-	.	ID="RND-6_FAMILY-2007";Tend="1745";Tstart="1505";shortTE="F";uid="92ad4141-5edf-4b9f-b331-d34836dfc30f"
CM017803.1	RepeatMasker	Unknown	30231355	30231706	2412	-	.	ID="RND-6_FAMILY-1281";Tend="1935";Tstart="1574";shortTE="F";uid="e607dd21-9dc8-45bf-9e51-be31a5a1a24f"
CM017803.1	RepeatMasker	DNA	5811260	5812312	7153	-	.	ID="RND-1_FAMILY-335";Tend="1946";Tstart="865";shortTE="F";uid="678ade66-fac4-4e7a-be8d-97367242e4c2"
CM017803.1	RepeatMasker	DNA	16709454	16710043	2261	-	.	ID="DNA8-31_AP";Tend="595";Tstart="1";shortTE="F";uid="7113d0b9-6490-43ec-a4d7-91727b8193b8"
CM017803.1	RepeatMasker	DNA/hAT-hAT19	12473889	12474067	712	-	.	ID="RND-6_FAMILY-9372";Tend="1672";Tstart="1486";shortTE="F";uid="ed7caad3-2fd3-4d14-83b4-62fcb10a1070"
CM017803.1	RepeatMasker	DNA/hAT-Ac	26116367	26116722	787	-	.	ID="RND-6_FAMILY-12247";Tend="1113";Tstart="799";shortTE="F";uid="ef85a208-eb22-41d8-bdbb-ac38a401dbdc"
CM017803.1	RepeatMasker	DNA	31531454	31531798	1679	-	.	ID="DNA3-10_AP";Tend="341";Tstart="1";shortTE="F";uid="5ba27372-9d93-4d5a-8940-dc334929a9ad"
CM017803.1	RepeatMasker	DNA/Kolobok-E	34402911	34403094	1548	-	.	ID="KOLOBOKE-4_AP";Tend="8434";Tstart="8251";shortTE="F";uid="d973fab0-679f-46c8-a5ab-6b9ca76519e2"
CM017803.1	RepeatMasker	DNA/Maverick	468046	469836	13867	-	.	ID="RND-6_FAMILY-15234";Tend="2330";Tstart="563";shortTE="F";uid="245747ee-f4ad-4f04-9dec-f5473154bad5"
CM017803.1	RepeatMasker	DNA/Ginger-1	24790405	24790842	2767	-	.	ID="RND-6_FAMILY-23998";Tend="1480";Tstart="970";shortTE="F";uid="2fa393d1-1e0a-46d4-b213-cceda34cf2be"
CM017803.1	RepeatMasker	DNA/Kolobok-E	30552639	30553184	787	-	.	ID="KOLOBOKE-3_AP";Tend="2117";Tstart="1633";shortTE="F";uid="0a27f203-da81-42ed-aa6b-a26c6eac2923"
CM017803.1	RepeatMasker	DNA	16732299	16732814	3779	-	.	ID="RND-6_FAMILY-3206";Tend="1489";Tstart="964";shortTE="F";uid="d603f827-6792-4dc4-a288-47a38c1dd2b7"
CM017803.1	RepeatMasker	DNA	25256170	25256690	2614	-	.	ID="RND-6_FAMILY-8475";Tend="1468";Tstart="946";shortTE="F";uid="9ad7ebe0-02d1-453c-a0a9-86b2aba72b34"
CM017803.1	RepeatMasker	DNA	18080514	18080731	1487	-	.	ID="RND-6_FAMILY-6044";Tend="1121";Tstart="905";shortTE="F";uid="b4a1cc29-d799-4a09-a918-8de52eeee585"
CM017803.1	RepeatMasker	DNA/hAT-Charlie	6954533	6954899	1032	-	.	ID="RND-5_FAMILY-9648";Tend="1362";Tstart="1059";shortTE="F";uid="1a524fbb-f543-4190-adb7-806f7c20bb04"
CM017803.1	RepeatMasker	DNA/Kolobok-E	30207064	30207964	6651	-	.	ID="RND-5_FAMILY-12007";Tend="1832";Tstart="923";shortTE="F";uid="8490e952-feba-423d-98a9-637b1850b5bd"
CM017803.1	RepeatMasker	Unknown	15957265	15957498	486	-	.	ID="RND-6_FAMILY-57";Tend="1248";Tstart="1004";shortTE="F";uid="cfcf7391-e195-4dc0-a3c3-8d9d32c1c9a1"
CM017803.1	RepeatMasker	DNA/Maverick	21509154	21513623	17960	-	.	ID="rnd-6_family-16870";Tend="5481";Tstart="891";shortTE="F";uid="26d2163f-c298-4fdf-ad22-8751e1351f6d"
CM017803.1	RepeatMasker	Retroposon?	10217408	10218144	2134	-	.	ID="SINE2-1_AP";Tend="1370";Tstart="622";shortTE="F";uid="52e557c7-d39f-463c-9d2c-93e2d0df3b77"
CM017803.1	RepeatMasker	Retroposon?	30840735	30841362	2702	-	.	ID="RND-6_FAMILY-9961";Tend="1616";Tstart="960";shortTE="F";uid="a5e0309a-bf24-4e28-a64b-97f78b9014ff"
CM017803.1	RepeatMasker	RC/Helitron	21932202	21932447	781	-	.	ID="RND-6_FAMILY-8702";Tend="1123";Tstart="882";shortTE="F";uid="f50517f8-5fd7-4526-8a77-bb4ce929289e"
CM017803.1	RepeatMasker	DNA/hAT-Tip100	10503720	10503847	804	-	.	ID="RND-5_FAMILY-9502";Tend="1115";Tstart="961";shortTE="F";uid="df29216f-4f5c-487a-b831-f08ac6f6e1a0"
CM017803.1	RepeatMasker	DNA/hAT-hAT19	665894	666452	741	-	.	ID="HAT-4_LMI";Tend="1132";Tstart="556";shortTE="F";uid="1308759b-9bbd-4749-9de8-7b776d58898b"
CM017803.1	RepeatMasker	Unknown	28516783	28517549	5345	-	.	ID="RND-6_FAMILY-3045";Tend="2116";Tstart="1355";shortTE="F";uid="e6f83e45-4873-41e4-9428-6d50bfb018d4"
CM017803.1	RepeatMasker	DNA/Kolobok-E	28956181	28956619	770	-	.	ID="RND-6_FAMILY-15326";Tend="1578";Tstart="1171";shortTE="F";uid="c28d21fb-914e-4645-acf3-f454e1e49ae6"
CM017803.1	RepeatMasker	Unknown	8566524	8566898	2309	-	.	ID="RND-1_FAMILY-44";Tend="1271";Tstart="903";shortTE="F";uid="a10622f3-e33b-4000-bd35-0efb620a113f"
CM017803.1	RepeatMasker	Retroposon?	30618348	30618524	953	-	.	ID="RND-4_FAMILY-346";Tend="1548";Tstart="1365";shortTE="F";uid="864807bd-b4d0-451c-ad67-e019b9de71c7"
CM017803.1	RepeatMasker	DNA/hAT-Tip100	33927505	33929586	2802	-	.	ID="RND-6_FAMILY-7205";Tend="2946";Tstart="841";shortTE="F";uid="529ef238-4a28-4282-9290-44b99950b80c"
CM017803.1	RepeatMasker	DNA/hAT	30854884	30855033	777	-	.	ID="RND-5_FAMILY-343";Tend="864";Tstart="557";shortTE="F";uid="b2894122-bff3-4e9f-af7b-40718a790030"
CM017803.1	RepeatMasker	Unknown	27733303	27733609	2087	-	.	ID="RND-5_FAMILY-9635";Tend="1265";Tstart="976";shortTE="F";uid="92cdf8bb-f7be-4d87-bcb7-df20ddd3a5ce"
CM017803.1	RepeatMasker	DNA	14450525	14450878	1976	-	.	ID="ttaa3b_ap";Tend="436";Tstart="133";shortTE="F";uid="de98db82-8e69-43e5-aadb-1160a90dc7f8"
CM017803.1	RepeatMasker	DNA/TcMar-m44	6474788	6475272	752	-	.	ID="MARINER-1_AP";Tend="1587";Tstart="1105";shortTE="F";uid="64871ef0-cb5d-48c7-8a94-d25c78fed338"
CM017803.1	RepeatMasker	DNA/hAT-Tip100	9943164	9943424	1677	-	.	ID="RND-5_FAMILY-7780";Tend="930";Tstart="668";shortTE="F";uid="24de3531-5ff5-4acc-a44f-2733a2c1dcdb"
CM017803.1	RepeatMasker	LTR/Pao	33735750	33736906	921	-	.	ID="RND-6_FAMILY-7348";Tend="590";Tstart="25";shortTE="F";uid="f8e0a424-d1a1-44c8-b0ae-1dde1d9254bd"
CM017803.1	RepeatMasker	DNA	31505420	31505577	514	-	.	ID="RND-1_FAMILY-271";Tend="2931";Tstart="2792";shortTE="F";uid="a76b41c4-125f-4ca9-97a7-1579b2642f86"
CM017803.1	RepeatMasker	Unknown	2158558	2158723	788	-	.	ID="RND-6_FAMILY-16033";Tend="310";Tstart="148";shortTE="F";uid="ed0d3394-b821-4a56-81cf-b359b9a04e39"
CM017803.1	RepeatMasker	DNA/Ginger-1	18914087	18914257	781	-	.	ID="RND-6_FAMILY-8823";Tend="1053";Tstart="882";shortTE="F";uid="bb694e90-5e3b-4d6d-a345-40b43ab81c0c"
CM017803.1	RepeatMasker	DNA	15153093	15153298	570	-	.	ID="RND-6_FAMILY-8475";Tend="1461";Tstart="1275";shortTE="F";uid="eb8c5b30-249a-4677-823a-9a6054b54fcf"
CM017803.1	RepeatMasker	Retroposon?	22358777	22358878	438	-	.	ID="RND-6_FAMILY-19127";Tend="720";Tstart="612";shortTE="F";uid="10b50387-fb02-4176-83b0-b9d6c560b98a"
CM017803.1	RepeatMasker	Unknown	21822044	21822260	1328	-	.	ID="RND-1_FAMILY-159";Tend="1190";Tstart="968";shortTE="F";uid="479a7039-0395-4c81-abf9-4599aea81390"
CM017803.1	RepeatMasker	RC/Helitron	11863263	11863430	715	-	.	ID="RND-6_FAMILY-33941";Tend="1365";Tstart="1199";shortTE="F";uid="e7948bf5-8e68-47f1-94a3-2cb082fec1ff"
CM017803.1	RepeatMasker	Unknown	22237107	22237563	1426	-	.	ID="RND-5_FAMILY-245";Tend="1341";Tstart="922";shortTE="F";uid="bae5e8e4-da6e-4a80-957b-83e0e5ae1ed2"
CM017803.1	RepeatMasker	DNA/Sola-1	921330	923489	15190	-	.	ID="RND-6_FAMILY-1940";Tend="2176";Tstart="154";shortTE="F";uid="acfd74d6-8e8b-45d0-b8ba-fc0c12f7e951"
CM017803.1	RepeatMasker	LTR	27168490	27168751	643	-	.	ID="RND-6_FAMILY-10644";Tend="1668";Tstart="1397";shortTE="F";uid="127b2692-95c9-4fef-b523-b1d304130481"
CM017803.1	RepeatMasker	DNA/Ginger-1	30806053	30806183	697	-	.	ID="RND-6_FAMILY-1530";Tend="1481";Tstart="1352";shortTE="F";uid="8ab833df-2e9c-4bf4-9117-5598a2bb9720"
CM017803.1	RepeatMasker	DNA/hAT-Tip100	881483	881645	424	-	.	ID="RND-5_FAMILY-7780";Tend="1548";Tstart="1376";shortTE="F";uid="f7ea14ce-ddf5-467b-8931-22dbe2c1da2d"
CM017803.1	RepeatMasker	DNA/hAT-Tip100	2587193	2589225	6656	-	.	ID="RND-6_FAMILY-4263";TEgroup="ctg_7%7CRND-6_FAMILY-4263%7C1";Tend="2513";Tstart="100";shortTE="F";uid="82f7c887-454b-48c9-9784-1f341760647d"
CM017803.1	RepeatMasker	LINE/R1	26531188	26531329	514	-	.	ID="RND-5_FAMILY-3979";Tend="1085";Tstart="924";shortTE="F";uid="a4afbcc4-2cb1-4f2a-9c6a-d3f072c5e992"
CM017803.1	RepeatMasker	Unknown	18777411	18777542	687	-	.	ID="RND-4_FAMILY-2307";Tend="1067";Tstart="941";shortTE="F";uid="5e62110d-b677-4b39-a4bf-915fe0aebec9"
CM017803.1	RepeatMasker	Retroposon?	11869534	11869678	593	-	.	ID="RND-1_FAMILY-120";Tend="887";Tstart="741";shortTE="F";uid="7ebd0d5c-ff67-462f-91e4-99f77156fd3c"
CM017803.1	RepeatMasker	DNA/hAT-Charlie	34229485	34230050	597	-	.	ID="HAT-3_RPR";Tend="1762";Tstart="1193";shortTE="F";uid="0bf12cad-6ade-4d9c-a279-716a33032639"
CM017803.1	RepeatMasker	DNA	9839463	9840020	3299	-	.	ID="RND-6_FAMILY-1648";Tend="1499";Tstart="926";shortTE="F";uid="0ce025b2-e4bb-4f6a-a491-ff85d7146f96"
CM017803.1	RepeatMasker	Unknown	13656000	13656117	768	-	.	ID="RND-1_FAMILY-371";Tend="1300";Tstart="1183";shortTE="F";uid="73b27a67-53a7-4200-8cf3-997fb524ce6d"
CM017803.1	RepeatMasker	DNA	3403889	3404310	2320	-	.	ID="TTAA2_AP";Tend="427";Tstart="1";shortTE="F";uid="f2e34795-9b80-4f37-8c88-189eb2333269"
CM017803.1	RepeatMasker	LTR/Gypsy	2716174	2716300	455	-	.	ID="RND-1_FAMILY-63";Tend="1231";Tstart="1082";shortTE="F";uid="6dfa9b50-555b-4de5-ac88-82d18386353e"
CM017803.1	RepeatMasker	DNA/hAT-hAT19	28390517	28390763	427	-	.	ID="RND-6_FAMILY-617";Tend="1504";Tstart="1279";shortTE="F";uid="c5609502-79b3-4583-a35f-1ae47b324dd1"
CM017803.1	RepeatMasker	DNA	31722208	31722727	3726	-	.	ID="RND-6_FAMILY-3206";Tend="1489";Tstart="954";shortTE="F";uid="a60b1415-0f81-4ee3-aa83-30d41ad614a5"
CM017803.1	RepeatMasker	Unknown	8322780	8325197	11806	-	.	ID="RND-5_FAMILY-730";Tend="2097";Tstart="93";shortTE="F";uid="d38cba81-ed9a-41fb-a53c-aa95a64bc734"
CM017803.1	RepeatMasker	DNA/hAT-Tip100	27024388	27024886	3262	-	.	ID="RND-5_FAMILY-7780";Tend="1511";Tstart="1016";shortTE="F";uid="4dffbe8e-6381-49e8-9526-2eab5dbff9a5"
CM017803.1	RepeatMasker	Unknown	9849396	9849990	3308	-	.	ID="RND-1_FAMILY-51";Tend="1519";Tstart="871";shortTE="F";uid="e2f1ffe2-1028-4e50-8467-ec53a11bdf34"
CM017803.1	RepeatMasker	LINE/L2	23721990	23722201	680	-	.	ID="RND-6_FAMILY-15400";Tend="1480";Tstart="1263";shortTE="F";uid="9cb14172-a244-4c7a-a459-01d02d7e11fa"
CM017803.1	RepeatMasker	DNA/Kolobok-E	23317019	23317333	1312	-	.	ID="rnd-6_family-982";Tend="3069";Tstart="2800";shortTE="F";uid="69b42d5c-e8d7-43ef-8fcd-0d13502d15ce"
CM017803.1	RepeatMasker	RC/Helitron	21774406	21774961	898	-	.	ID="HELITRON-2_BTA";Tend="4028";Tstart="3576";shortTE="F";uid="5dbcdfe2-e039-440d-a1d1-43f0a51901b4"
CM017803.1	RepeatMasker	DNA/Ginger-1	679184	679349	845	-	.	ID="RND-6_FAMILY-6590";Tend="1746";Tstart="1581";shortTE="F";uid="63e116c5-d180-447d-9199-eb13462f0a7c"
CM017803.1	RepeatMasker	DNA/Ginger-2	4872523	4872703	463	-	.	ID="ginger2-2_lmi";Tend="1750";Tstart="1592";shortTE="F";uid="9b8fc0cf-24eb-4129-a48e-5f5e534a0b05"
CM017803.1	RepeatMasker	LTR/Gypsy	20590698	20591824	8640	-	.	ID="RND-6_FAMILY-9443";Tend="2266";Tstart="1175";shortTE="F";uid="b21da0c2-63fa-4d6b-88f9-f4995b978fde"
CM017803.1	RepeatMasker	DNA/Kolobok-E	21939741	21939850	646	-	.	ID="RND-6_FAMILY-15326";Tend="1084";Tstart="908";shortTE="F";uid="1ad1e83d-7c8a-4fa5-abcd-60575905f601"
CM017803.1	RepeatMasker	RC/Helitron	32370054	32370258	1676	-	.	ID="RND-5_FAMILY-1550";Tend="1108";Tstart="906";shortTE="F";uid="bcaf6da6-5da2-498e-b6d2-4ed186d9107f"
CM017803.1	RepeatMasker	DNA	25032305	25032599	459	-	.	ID="DNA4-3_AP";Tend="496";Tstart="225";shortTE="F";uid="9478089e-6b62-4125-ab85-94005285a202"
CM017803.1	RepeatMasker	DNA/Kolobok-E	14521735	14521863	432	-	.	ID="RND-6_FAMILY-982";Tend="3039";Tstart="2916";shortTE="F";uid="f941cd36-c6ec-4d2b-8036-65e4c2ddef17"
CM017803.1	RepeatMasker	DNA/hAT-hAT19	21385857	21386157	781	-	.	ID="hat-n2_ap";Tend="275";Tstart="1";shortTE="F";uid="68a8ad8f-f9ac-4b4d-a7a8-6a7a629f6740"
CM017803.1	RepeatMasker	DNA	24742099	24742599	3913	-	.	ID="TTAA14_AP";Tend="498";Tstart="1";shortTE="F";uid="5e2fbbcc-59e1-417f-8624-b7ed72069422"
CM017803.1	RepeatMasker	DNA	24772269	24773273	3531	-	.	ID="RND-6_FAMILY-782";TEgroup="ctg_7%7CRND-6_FAMILY-782%7C2";Tend="2073";Tstart="1194";shortTE="F";uid="6a42c39d-9f28-4736-852d-38f51ab1676c"
CM017803.1	RepeatMasker	DNA/Sola-1	13861459	13864604	7195	-	.	ID="SOLA1-11_AP";TEgroup="ctg_7%7CSOLA1-11_AP%7C1";Tend="3959";Tstart="1";shortTE="F";uid="9d84f5fb-d4cd-43de-b09f-31a43d8e051f"
CM017803.1	RepeatMasker	DNA	10975860	10976360	3399	-	.	ID="RND-6_FAMILY-3206";Tend="1487";Tstart="963";shortTE="F";uid="ffb817d1-93e2-477b-aa36-4c051fda2e5e"
CM017803.1	RepeatMasker	DNA/hAT-Tip100	12982633	12982923	1806	-	.	ID="HAT-N16_AP";Tend="564";Tstart="240";shortTE="F";uid="2f0b5bfd-ddfa-4bad-8d25-29d6e5d90e6b"
CM017803.1	RepeatMasker	DNA	24611556	24612135	2228	-	.	ID="DNA8-31_AP";Tend="595";Tstart="2";shortTE="F";uid="76b43294-ed6b-40ba-948b-71a9f4be7927"
CM017803.1	RepeatMasker	DNA/Kolobok-E	8735270	8735449	471	-	.	ID="rnd-6_family-982";Tend="3048";Tstart="2953";shortTE="F";uid="c3d288a9-c23f-489d-88bb-56555fafefbd"
CM017803.1	RepeatMasker	Unknown	4967326	4967506	657	-	.	ID="RND-6_FAMILY-15231";Tend="1020";Tstart="857";shortTE="F";uid="83714bc9-9d09-4f4a-9791-0365dae67bb6"
CM017803.1	RepeatMasker	DNA/hAT-Tip100	30816000	30816528	2601	-	.	ID="RND-6_FAMILY-12733";Tend="1543";Tstart="978";shortTE="F";uid="925d1e70-d2dc-4872-b3cc-49ca629a5094"
CM017803.1	RepeatMasker	DNA/Ginger	21928677	21928883	721	-	.	ID="RND-6_FAMILY-7638";Tend="2283";Tstart="2082";shortTE="F";uid="190f19ed-08b5-4aa6-a519-495392ceddb5"
CM017803.1	RepeatMasker	Unknown	10915287	10915471	937	-	.	ID="RND-5_FAMILY-1341";Tend="1180";Tstart="933";shortTE="F";uid="8790953a-aa24-4be3-b955-6f5e304974a6"
CM017803.1	RepeatMasker	DNA/Kolobok-E	32890793	32891791	5493	-	.	ID="RND-6_FAMILY-15326";Tend="1874";Tstart="852";shortTE="F";uid="6cc6798d-26f4-4b52-8303-266f3de87c9f"
CM017803.1	RepeatMasker	DNA/hAT-Tip100	16900324	16900430	815	-	.	ID="RND-5_FAMILY-5863";Tend="1665";Tstart="1560";shortTE="F";uid="1c350b12-9f6c-4d0f-b243-d3f81f385144"
CM017803.1	RepeatMasker	DNA/TcMar-m44	592914	593486	2433	-	.	ID="RND-6_FAMILY-10243";Tend="1487";Tstart="914";shortTE="F";uid="0ba1be4d-2367-4c41-b301-c2d5eebbb574"
CM017803.1	RepeatMasker	DNA/hAT-hAT19	14164466	14164609	936	-	.	ID="dna8-82_ap";Tend="748";Tstart="619";shortTE="F";uid="4d8ed5eb-1920-4485-ac0d-2c7b79207340"
CM017803.1	RepeatMasker	DNA/Ginger-1	30836153	30837628	10050	-	.	ID="RND-6_FAMILY-566";Tend="2325";Tstart="854";shortTE="F";uid="753da507-3cfc-4219-8ffa-29452665316f"
CM017803.1	RepeatMasker	DNA/hAT?	30139446	30139775	1524	-	.	ID="RND-6_FAMILY-1465";Tend="2897";Tstart="2550";shortTE="F";uid="ebc7561d-a87d-44ca-b902-8bee1532d7f5"
CM017803.1	RepeatMasker	DNA/hAT-Charlie	20148304	20148546	1291	-	.	ID="RND-4_FAMILY-59";Tend="1246";Tstart="1012";shortTE="F";uid="7fbdef5f-773e-4b78-b41f-a922113febc3"
CM017803.1	RepeatMasker	DNA	5268589	5270265	9287	-	.	ID="RND-1_FAMILY-232";TEgroup="ctg_7%7CRND-1_FAMILY-232%7C2";Tend="2720";Tstart="1006";shortTE="F";uid="ee371cdd-0745-4ea2-bc01-5e677471d98a"
CM017803.1	RepeatMasker	DNA/MULE-MuDR	28276582	28276698	479	-	.	ID="RND-6_FAMILY-49";Tend="1829";Tstart="1719";shortTE="F";uid="9a7f9a9f-055e-4e89-a6df-7548a25bf69c"
CM017803.1	RepeatMasker	LTR/Gypsy	5600400	5601432	3031	-	.	ID="RND-6_FAMILY-15301";Tend="1169";Tstart="139";shortTE="F";uid="c5133956-9799-4a00-97ff-f00d6fc9c464"
CM017803.1	RepeatMasker	RC/Helitron	27825908	27826081	897	-	.	ID="RND-1_FAMILY-13";Tend="1904";Tstart="1645";shortTE="F";uid="859337ec-244f-4d78-a0af-4443abb83568"
CM017803.1	RepeatMasker	DNA/hAT-Charlie	19366338	19366631	1480	-	.	ID="DNA8-51_AP";Tend="507";Tstart="206";shortTE="F";uid="a6074f93-e2eb-45c1-814c-21a531809987"
CM017803.1	RepeatMasker	DNA/Ginger-1	23286130	23286338	545	-	.	ID="GINGER1-1_AP";Tend="3404";Tstart="3142";shortTE="F";uid="41ad70f2-cad0-4192-9ac6-a237dab26443"
CM017803.1	RepeatMasker	DNA/hAT-Charlie	3642520	3642647	1024	-	.	ID="DNA8-32_AP";Tend="240";Tstart="110";shortTE="F";uid="84a290ed-1e78-4619-850d-fb03269e68fd"
CM017803.1	RepeatMasker	Retroposon?	11614244	11614620	685	-	.	ID="RND-6_FAMILY-16849";Tend="1572";Tstart="1218";shortTE="F";uid="2d64f404-d249-4d73-ad6d-2f2fdc731b32"
CM017803.1	RepeatMasker	DNA	14263259	14263638	2172	-	.	ID="ttaa3b_ap";Tend="420";Tstart="1";shortTE="F";uid="f779117e-3ad3-49d2-8cc0-f993cdcc637f"
CM017803.1	RepeatMasker	Unknown	16839614	16839804	740	-	.	ID="RND-4_FAMILY-150";Tend="1004";Tstart="822";shortTE="F";uid="4e8a88ea-b930-4fef-b7fd-d96c663cb8f9"
CM017803.1	RepeatMasker	DNA/hAT-Tip100	34772572	34772833	499	-	.	ID="RND-6_FAMILY-20532";Tend="403";Tstart="159";shortTE="F";uid="a953cc82-55a6-4db0-aace-6af6ea1f3576"
CM017803.1	RepeatMasker	DNA	33179480	33179646	753	-	.	ID="RND-5_FAMILY-4094";Tend="1209";Tstart="1047";shortTE="F";uid="cd4bfc70-8a64-49e8-8ddc-1b568d7fabe7"
CM017803.1	RepeatMasker	Unknown	18261770	18262007	1473	-	.	ID="RND-5_FAMILY-9635";Tend="1264";Tstart="974";shortTE="F";uid="9ab5a7a8-18e1-4483-b309-ff120d75e402"
CM017803.1	RepeatMasker	Unknown	30538202	30538341	939	-	.	ID="RND-1_FAMILY-306";Tend="1439";Tstart="1298";shortTE="F";uid="6e4d45ef-8d0f-460b-a196-dc1efc500f9c"
CM017803.1	RepeatMasker	Unknown	538427	538562	632	-	.	ID="RND-1_FAMILY-219";Tend="1020";Tstart="878";shortTE="F";uid="0602ade0-4929-4762-80e3-a70dfcd381b3"
CM017803.1	RepeatMasker	Unknown	34602208	34602407	1172	-	.	ID="RND-1_FAMILY-89";Tend="1262";Tstart="1067";shortTE="F";uid="b7cbb5a6-e199-442c-b228-eb177049b495"
CM017803.1	RepeatMasker	DNA	29139577	29139740	427	-	.	ID="RND-5_FAMILY-219";Tend="3042";Tstart="2877";shortTE="F";uid="326490dd-78fa-4d5e-83fe-cd940447005d"
CM017803.1	RepeatMasker	DNA/hAT-Pegasus	17090875	17091153	826	-	.	ID="RND-6_FAMILY-6769";Tend="1184";Tstart="906";shortTE="F";uid="5b5bfae7-a3a6-464a-8526-f9da63fbc6cc"
CM017803.1	RepeatMasker	DNA/hAT-Tip100	587609	587760	414	-	.	ID="RND-5_FAMILY-7780";Tend="1454";Tstart="1312";shortTE="F";uid="6bbb1bfd-9fa6-40dd-b7b2-cf4901c3201a"
CM017803.1	RepeatMasker	DNA/PIF-Harbinger	33901326	33901758	555	-	.	ID="ISL2EU-7_CFL";Tend="1919";Tstart="1484";shortTE="F";uid="731427dd-e28e-4183-8d03-dec2feb6d660"
CM017803.1	RepeatMasker	DNA	1807363	1807664	1808	-	.	ID="ttaa4c_ap";Tend="420";Tstart="120";shortTE="F";uid="1eba32ca-6bbc-4b48-b692-6b07784dfc6d"
CM017803.1	RepeatMasker	DNA/hAT-Tip100	23274917	23275315	1306	-	.	ID="RND-6_FAMILY-8011";Tend="1216";Tstart="807";shortTE="F";uid="3b275de2-f626-433d-b086-b26e8f7fab72"
CM017803.1	RepeatMasker	DNA/CMC-Chapaev-3	34212680	34213455	2531	-	.	ID="ENSPM-1_LSAL";Tend="1180";Tstart="402";shortTE="F";uid="c278d386-035c-49fb-ae9d-a8f3366fd8e5"
CM017803.1	RepeatMasker	DNA/hAT?	14582272	14582625	1056	-	.	ID="RND-1_FAMILY-87";Tend="2037";Tstart="1696";shortTE="F";uid="92a43a88-987c-4404-b306-44f4524b4e7e"
CM017803.1	RepeatMasker	DNA/Ginger-1	14946212	14946676	833	-	.	ID="RND-6_FAMILY-16505";Tend="2258";Tstart="1802";shortTE="F";uid="1e2bffce-f17a-46cf-8451-e599553768cc"
CM017803.1	RepeatMasker	DNA/Ginger-2	34979126	34979686	816	-	.	ID="GINGER2-N2_AP";Tend="1471";Tstart="909";shortTE="F";uid="70753d86-c8b2-4cf8-ae95-7d55d3e2cc72"
CM017803.1	RepeatMasker	Unknown	3476874	3477146	558	-	.	ID="RND-5_FAMILY-1337";Tend="891";Tstart="621";shortTE="F";uid="2ecb236a-d324-4b31-8d6a-8012d8aba268"
CM017803.1	RepeatMasker	DNA	2007796	2007977	956	-	.	ID="dna4-2_ap";Tend="180";Tstart="1";shortTE="F";uid="fa485eb3-ef31-44a5-b222-5bbbdb06dd46"
CM017803.1	RepeatMasker	DNA/Ginger-1	3839712	3841072	6420	-	.	ID="RND-6_FAMILY-566";Tend="2272";Tstart="844";shortTE="F";uid="46a3b91a-8a53-4f95-84f9-dd90c2a2b1af"
CM017803.1	RepeatMasker	Retroposon?	23699176	23699376	1199	-	.	ID="RND-6_FAMILY-2964";Tend="1227";Tstart="1029";shortTE="F";uid="79aa66fb-1522-426d-a1b2-be833215ea1a"
CM017803.1	RepeatMasker	Retroposon?	22102533	22104219	4990	-	.	ID="RND-5_FAMILY-47";TEgroup="ctg_7%7CRND-5_FAMILY-47%7C3";Tend="3257";Tstart="1296";shortTE="F";uid="42cd8de3-4565-4c26-bc8a-668ef365d6b9"
CM017803.1	RepeatMasker	DNA/Ginger-1	21380815	21381016	582	-	.	ID="RND-5_FAMILY-1673";TEgroup="ctg_7%7CRND-5_FAMILY-1673%7C1";Tend="3130";Tstart="2892";shortTE="T";uid="ca639a09-8d05-4732-a0ce-98a6feba150d"
CM017803.1	RepeatMasker	DNA	30033516	30033661	590	-	.	ID="TTAA14_AP";Tend="440";Tstart="280";shortTE="F";uid="81c9d762-b0cb-480b-af37-edac90fa17b0"
CM017803.1	RepeatMasker	Retroposon?	3078491	3078756	1189	-	.	ID="SINE2-2_AP";Tend="1049";Tstart="789";shortTE="F";uid="75510ea4-8a84-4f56-9557-2ad7bd2bc738"
CM017803.1	RepeatMasker	DNA/Ginger-1	19771864	19772765	5455	-	.	ID="RND-6_FAMILY-6590";Tend="1824";Tstart="900";shortTE="F";uid="6eaebfb0-2660-488c-a3e5-6be57c6a0d2a"
CM017803.1	RepeatMasker	DNA/hAT	11746870	11746982	714	-	.	ID="RND-5_FAMILY-914";Tend="1087";Tstart="979";shortTE="F";uid="7f1adbd4-9d20-46a4-aac7-8e0f1507781d"
CM017803.1	RepeatMasker	DNA/Ginger-1	25721743	25722098	2306	-	.	ID="RND-6_FAMILY-1840";Tend="1274";Tstart="916";shortTE="F";uid="6082b0f1-8b1d-4026-bf5d-07ee44f73848"
CM017803.1	RepeatMasker	Unknown	34142405	34144025	5056	-	.	ID="RND-1_FAMILY-243";TEgroup="ctg_7%7CRND-1_FAMILY-243%7C4";Tend="2719";Tstart="740";shortTE="F";uid="d8c941b2-ea86-4793-97a2-b1c244ae7399"
CM017803.1	RepeatMasker	DNA/Kolobok-T2	14497039	14497436	407	-	.	ID="KOLOBOK-2_AP";TEgroup="ctg_7%7CKOLOBOK-2_AP%7C4";Tend="3820";Tstart="110";shortTE="F";uid="0a338a93-4c17-49c0-a1aa-40a6c98ced3f"
CM017803.1	RepeatMasker	DNA/Maverick	33658731	33658933	468	-	.	ID="RND-5_FAMILY-1462";Tend="2434";Tstart="2205";shortTE="F";uid="8e8e4c35-ccc6-4ace-991a-cf9742fc9cda"
CM017803.1	RepeatMasker	DNA/Ginger-1	17683631	17683753	687	-	.	ID="RND-6_FAMILY-566";Tend="962";Tstart="839";shortTE="F";uid="fc0e467d-6674-4703-886b-40fa8e4d3293"
CM017803.1	RepeatMasker	DNA	23791221	23791440	549	-	.	ID="TTAA3_AP";Tend="407";Tstart="184";shortTE="F";uid="cba7b352-3f68-4eca-8444-1f21fe903cad"
CM017803.1	RepeatMasker	DNA	5866921	5867410	559	-	.	ID="DNA4-3_AP";Tend="634";Tstart="155";shortTE="F";uid="4d05395b-4301-4b50-93fb-1ba56a4b2311"
CM017803.1	RepeatMasker	DNA/Kolobok-E	23200210	23200530	545	-	.	ID="RND-5_FAMILY-3563";Tend="2236";Tstart="1927";shortTE="F";uid="89ce6fc5-8a3d-4938-8c98-a11a7f93f372"
CM017803.1	RepeatMasker	DNA/hAT-Charlie	5679079	5679462	1152	-	.	ID="halyomorpha_halys-5_family-2994";Tend="478";Tstart="155";shortTE="F";uid="b57789ba-5199-42f7-bca3-60185616b2fd"
CM017803.1	RepeatMasker	Retroposon?	32732155	32732321	522	-	.	ID="RND-5_FAMILY-2590";Tend="1012";Tstart="838";shortTE="F";uid="de31834b-5c08-4aca-ad35-dbc2a7e7bf0e"
CM017803.1	RepeatMasker	DNA	1658948	1662108	22413	-	.	ID="RND-5_FAMILY-2248";Tend="5322";Tstart="2146";shortTE="F";uid="8262336c-d200-4768-8d3d-902326ebdb21"
CM017803.1	RepeatMasker	DNA	19723422	19723647	475	-	.	ID="TTAA3B_AP";Tend="436";Tstart="218";shortTE="F";uid="ffae3dfd-ed57-4235-8bb1-f4163f132130"
CM017803.1	RepeatMasker	DNA/hAT	8942930	8943355	1281	-	.	ID="DNA8-105_AP";TEgroup="ctg_7%7CDNA8-105_AP%7C7";Tend="649";Tstart="54";shortTE="F";uid="201800e9-574b-4761-a7f4-3543b22f081f"
CM017803.1	RepeatMasker	Retroposon?	33066798	33068124	4413	-	.	ID="SINE2-1_AP";Tend="1422";Tstart="1";shortTE="F";uid="dca82cb1-ed76-42bb-904e-73bf3096759c"
CM017803.1	RepeatMasker	DNA	3529828	3530607	5009	-	.	ID="RND-5_FAMILY-2364";Tend="1324";Tstart="540";shortTE="F";uid="67aea237-27f3-476f-b442-48035e7da482"
CM017803.1	RepeatMasker	DNA	24210205	24210608	2572	-	.	ID="TTAA3B_AP";Tend="436";Tstart="16";shortTE="F";uid="01e73105-5e54-46a6-a310-17ac5d54ea45"
CM017803.1	RepeatMasker	Unknown	11982745	11983216	3344	-	.	ID="RND-1_FAMILY-366";Tend="1383";Tstart="874";shortTE="F";uid="f123c4c9-d1ef-44f8-af98-ad2c9dc7696e"
CM017803.1	RepeatMasker	DNA/Ginger-1	17020725	17020926	1291	-	.	ID="RND-6_FAMILY-6590";Tend="1824";Tstart="1622";shortTE="F";uid="458368ae-c506-4701-9e9a-7c8f7a7d90c4"
CM017803.1	RepeatMasker	Retroposon?	26150913	26151134	435	-	.	ID="SINE2-1_AP";Tend="1361";Tstart="1137";shortTE="F";uid="f4d2506a-95ae-49f1-9f38-7d7a2bed05a3"
CM017803.1	RepeatMasker	DNA	11437095	11437353	1506	-	.	ID="DNA4-3_AP";Tend="635";Tstart="365";shortTE="F";uid="1e19f9b0-8c94-4bf1-bbe8-68c9990ec3fd"
CM017803.1	RepeatMasker	DNA/Maverick	34667772	34667917	1584	-	.	ID="rnd-6_family-14659";Tend="5277";Tstart="4573";shortTE="F";uid="7dba77d5-0f19-4a5f-be0a-cbb1180a4149"
CM017803.1	RepeatMasker	DNA	29919647	29920078	2258	-	.	ID="TTAA4B_AP";Tend="430";Tstart="1";shortTE="F";uid="61e3fbd9-a3d6-425a-8e81-27db2a2041c4"
CM017803.1	RepeatMasker	DNA/Ginger-1	25852797	25854164	798	-	.	ID="RND-6_FAMILY-649";TEgroup="ctg_7%7CRND-6_FAMILY-649%7C3";Tend="2348";Tstart="857";shortTE="F";uid="74326517-dbb1-4eac-85ba-72600ab2f6ca"
CM017803.1	RepeatMasker	DNA/hAT-hAT19	5228558	5228661	448	-	.	ID="RND-6_FAMILY-9372";Tend="1558";Tstart="1438";shortTE="F";uid="f1283fc8-bc12-48b4-a6bc-bba94277a2e7"
CM017803.1	RepeatMasker	Retroposon?	22719709	22719995	1057	-	.	ID="RND-6_FAMILY-2964";Tend="1220";Tstart="938";shortTE="F";uid="7624ac19-ae36-4ca2-9614-84766c41b3b8"
CM017803.1	RepeatMasker	DNA/hAT-Tip100	34702804	34703779	3024	-	.	ID="RND-5_FAMILY-489";Tend="2441";Tstart="1498";shortTE="F";uid="db8454af-3b26-4c1d-9a2b-cdc90b3ae05d"
CM017803.1	RepeatMasker	DNA/Ginger-1	30927863	30928036	1105	-	.	ID="RND-6_FAMILY-5073";Tend="1165";Tstart="992";shortTE="F";uid="ef7714b3-56af-4ae2-8fc6-117932495ba4"
CM017803.1	RepeatMasker	DNA/TcMar-Tc1	2716684	2717524	839	-	.	ID="mariner-11_aec";Tend="1741";Tstart="690";shortTE="F";uid="f23f4823-4811-4fd7-8ecb-374eb0d29b73"
CM017803.1	RepeatMasker	RC/Helitron	2802636	2802976	478	-	.	ID="HELITRON-4_DRH";Tend="3853";Tstart="3501";shortTE="F";uid="79d3d673-05b6-4ba1-b5d0-ade9547f7eb6"
CM017803.1	RepeatMasker	DNA/MULE-MuDR	21739102	21739469	2316	-	.	ID="RND-1_FAMILY-217";Tend="1391";Tstart="1030";shortTE="F";uid="7541c8ab-bdf0-4eee-b144-a5a7829de00a"
CM017803.1	RepeatMasker	DNA/Maverick	21561442	21565821	22313	-	.	ID="RND-6_FAMILY-16870";Tend="4439";Tstart="136";shortTE="F";uid="2c6b0643-10e4-4eb5-81f4-636895b9b734"
CM017803.1	RepeatMasker	Retroposon?	6741401	6741567	518	-	.	ID="RND-6_FAMILY-3689";Tend="800";Tstart="643";shortTE="F";uid="0368d39f-e4a1-4d72-9bae-329de36eb3e5"
CM017803.1	RepeatMasker	DNA	23445852	23445972	651	-	.	ID="dna4-2_ap";Tend="769";Tstart="651";shortTE="F";uid="d5bed7e5-77c0-4531-a8ad-ed509701ee16"
CM017803.1	RepeatMasker	DNA/Ginger-1	29422301	29422836	3014	-	.	ID="RND-6_FAMILY-23998";Tend="1470";Tstart="937";shortTE="F";uid="6f18f35d-e8a9-4f9d-88c3-8be535d34955"
CM017803.1	RepeatMasker	Unknown	29753926	29754073	811	-	.	ID="RND-1_FAMILY-44";Tend="1218";Tstart="1068";shortTE="F";uid="6bf18733-a80a-4212-a2fc-7899c3c6d34a"
CM017803.1	RepeatMasker	DNA/hAT-hAT19	5899953	5900237	1921	-	.	ID="RND-6_FAMILY-599";Tend="1584";Tstart="1296";shortTE="F";uid="67a50eb4-5120-42c1-b36a-3d16c519e084"
CM017803.1	RepeatMasker	LINE/I-Jockey	4651282	4651564	427	-	.	ID="HALYOMORPHA_HALYS-6_FAMILY-1101";Tend="677";Tstart="391";shortTE="F";uid="36bd4ed5-c801-4aa9-8e4f-c93a026283e2"
CM017803.1	RepeatMasker	DNA/Ginger	9312452	9312993	3061	-	.	ID="RND-6_FAMILY-7638";Tend="2310";Tstart="1746";shortTE="F";uid="c766fbd6-c499-4664-9c31-6acd662fde5f"
CM017803.1	RepeatMasker	DNA/TcMar-m44	31310431	31310568	570	-	.	ID="marinern-2_ap";Tend="452";Tstart="321";shortTE="F";uid="18699284-9f0c-497e-a540-b5f5b954481b"
CM017803.1	RepeatMasker	DNA	6490679	6491097	2851	-	.	ID="TTAA2_AP";Tend="426";Tstart="1";shortTE="F";uid="fad76e0f-12f9-4c74-808d-cf6f18e279cf"
CM017803.1	RepeatMasker	DNA/hAT-hATm	2628291	2628581	743	-	.	ID="HAT-4C_AP";Tend="4011";Tstart="3721";shortTE="F";uid="8c868a89-0890-45ff-8f2c-2041ac4d318c"
CM017803.1	RepeatMasker	Unknown	24135420	24135755	577	-	.	ID="RND-6_FAMILY-2474";Tend="1187";Tstart="875";shortTE="F";uid="080818b4-9020-478a-928d-783bc00f784e"
CM017803.1	RepeatMasker	DNA	23070442	23070749	1411	-	.	ID="TTAA25_AP";Tend="326";Tstart="3";shortTE="F";uid="b525c13b-2aa4-4dff-af3f-76d037cd278b"
CM017803.1	RepeatMasker	Unknown	31500535	31502459	5263	-	.	ID="RND-6_FAMILY-19925";TEgroup="ctg_7%7CRND-6_FAMILY-19925%7C1";Tend="2029";Tstart="144";shortTE="F";uid="38058173-c60d-4e92-a95a-e5cb3fadfb4d"
CM017803.1	RepeatMasker	DNA	23712528	23712931	1862	-	.	ID="ttaa4c_ap";Tend="412";Tstart="30";shortTE="F";uid="d3ce9372-6ed7-424a-a1f6-0abbd54e124e"
CM017803.1	RepeatMasker	DNA	14194382	14194814	2371	-	.	ID="TTAA7_AP";Tend="434";Tstart="1";shortTE="F";uid="a8a8646e-c959-4d17-9b7e-d40b63066803"
CM017803.1	RepeatMasker	DNA/hAT-Charlie	29133237	29133530	2372	-	.	ID="RND-1_FAMILY-277";Tend="1289";Tstart="989";shortTE="F";uid="4c568cf0-98e8-4eef-a165-ad96fdf0e125"
CM017803.1	RepeatMasker	DNA	22089801	22090061	707	-	.	ID="DNA4-3_AP";Tend="303";Tstart="1";shortTE="F";uid="5f4ab2ca-7764-4dad-95e9-3533e64b79a0"
CM017803.1	RepeatMasker	LINE/I-Jockey	33165563	33165839	516	-	.	ID="RND-1_FAMILY-195";Tend="1052";Tstart="782";shortTE="F";uid="821e0888-5a68-4a1e-ab57-f7e7447135a8"
CM017803.1	RepeatMasker	DNA	13753763	13754001	593	-	.	ID="RND-6_FAMILY-8718";Tend="2615";Tstart="2363";shortTE="F";uid="4b6d500a-9818-4d7f-b476-6d22ca2dcd8b"
CM017803.1	RepeatMasker	DNA/Kolobok-E	16023986	16024136	583	-	.	ID="RND-6_FAMILY-20927";Tend="1099";Tstart="951";shortTE="F";uid="4d33a0ea-d27d-4c18-8265-250b48c072ff"
CM017803.1	RepeatMasker	LINE/R1	5661278	5665230	24785	-	.	ID="RND-6_FAMILY-3457";Tend="3769";Tstart="1";shortTE="F";uid="e553d906-9162-429a-aaff-82139dc3e0e1"
CM017803.1	RepeatMasker	DNA	13193064	13193733	5027	-	.	ID="RND-6_FAMILY-782";Tend="2287";Tstart="1628";shortTE="F";uid="c25273bf-4ee1-4cc4-af3e-955ebc5543ec"
CM017803.1	RepeatMasker	Unknown	10184218	10184359	533	-	.	ID="RND-1_FAMILY-16";Tend="1095";Tstart="962";shortTE="F";uid="9028cd17-b8e0-49e4-a0b4-6f0cb98e0128"
CM017803.1	RepeatMasker	LTR/Copia	32055709	32056066	2721	-	.	ID="RND-6_FAMILY-10743";Tend="2821";Tstart="2463";shortTE="F";uid="89dc533b-bd82-41ca-8b1c-aed8ac84cab1"
CM017803.1	RepeatMasker	DNA/Kolobok-E	18776751	18777307	1387	-	.	ID="RND-5_FAMILY-12007";Tend="1730";Tstart="1123";shortTE="F";uid="4c2ba952-d53d-4014-8cd5-15e70c1de893"
CM017803.1	RepeatMasker	Unknown	31351832	31352827	542	-	.	ID="RND-1_FAMILY-266";TEgroup="ctg_7%7CRND-1_FAMILY-266%7C1";Tend="1973";Tstart="903";shortTE="F";uid="cde45254-8ad9-4005-939f-7bb1369e20a4"
CM017803.1	RepeatMasker	Retroposon?	17461467	17461625	624	-	.	ID="RND-5_FAMILY-7389";TEgroup="ctg_7%7CRND-5_FAMILY-7389%7C3";Tend="2442";Tstart="1250";shortTE="F";uid="a21e0c13-8a92-4040-9b3e-127debd3eb27"
CM017803.1	RepeatMasker	DNA/Kolobok-E	9186444	9187902	11599	-	.	ID="RND-6_FAMILY-14191";Tend="2262";Tstart="799";shortTE="F";uid="f26360ca-9f95-4ecc-bd86-80f9e1a8e83e"
CM017803.1	RepeatMasker	DNA	13872218	13872340	576	-	.	ID="TTAA13B_AP";Tend="118";Tstart="1";shortTE="F";uid="ef38df7a-ee82-4f96-a14f-e78161d59c85"
CM017803.1	RepeatMasker	DNA/hAT-hAT19	16802214	16802825	3905	-	.	ID="RND-6_FAMILY-22572";Tend="1624";Tstart="980";shortTE="F";uid="7934fb19-af01-41c6-81ea-06d76b854b9e"
CM017803.1	RepeatMasker	DNA/hAT-Ac	3736233	3736591	2499	-	.	ID="RND-6_FAMILY-4228";Tend="1308";Tstart="955";shortTE="F";uid="ef32d03b-ae7e-426f-89ad-dbb538bfe3dd"
CM017803.1	RepeatMasker	DNA/Kolobok-E	8587067	8587975	6242	-	.	ID="RND-6_FAMILY-15326";Tend="1775";Tstart="850";shortTE="F";uid="922b1b58-4c9f-4580-8918-458ea37bed1a"
CM017803.1	RepeatMasker	DNA/Kolobok-E	18758144	18758395	890	-	.	ID="KOLOBOKE-2_AP";Tend="1383";Tstart="1123";shortTE="F";uid="b665100a-224a-44bf-985c-73e12e3758d8"
CM017803.1	RepeatMasker	LINE/R1	28175991	28176139	694	-	.	ID="RND-1_FAMILY-268";Tend="1605";Tstart="1459";shortTE="F";uid="860fec4f-1044-477f-ae7e-66487d6e65be"
CM017803.1	RepeatMasker	DNA/Kolobok-E	6723331	6723670	1859	-	.	ID="RND-5_FAMILY-4702";Tend="2283";Tstart="1954";shortTE="F";uid="91ae0a99-6d5b-4a96-8347-e31f5a521ee9"
CM017803.1	RepeatMasker	DNA/MULE-MuDR	25903783	25903917	552	-	.	ID="RND-6_FAMILY-3374";Tend="1655";Tstart="1525";shortTE="F";uid="a73ada35-a013-49e2-b56c-f4e3acd80710"
CM017803.1	RepeatMasker	DNA/Ginger	11935915	11936835	5939	-	.	ID="RND-6_FAMILY-7638";Tend="2182";Tstart="1288";shortTE="F";uid="c313cb0f-bb65-4524-86e2-e509970f56d0"
CM017803.1	RepeatMasker	DNA/hAT-Blackjack	34324486	34326718	7893	-	.	ID="RND-6_FAMILY-17702";Tend="2714";Tstart="523";shortTE="F";uid="1a1c0955-c8c4-4d79-9e07-29f2c8c1c66a"
CM017803.1	RepeatMasker	DNA/Ginger-1	28486877	28487193	1280	-	.	ID="RND-6_FAMILY-566";Tend="1940";Tstart="1640";shortTE="F";uid="3f3461da-a29c-43b6-8563-b298478e7307"
CM017803.1	RepeatMasker	DNA/Kolobok-E	1207218	1207330	493	-	.	ID="KOLOBOKE-4_AP";Tend="3206";Tstart="3092";shortTE="F";uid="b38b82c5-da39-41fc-9a84-5267c5b64ed8"
CM017803.1	RepeatMasker	DNA/MULE-MuDR	5039704	5039834	431	-	.	ID="MUDR10X_AP";Tend="2124";Tstart="2001";shortTE="F";uid="34ba1740-7605-4a33-9790-7737821ca35f"
CM017803.1	RepeatMasker	DNA/TcMar-Mariner	21296874	21297442	2294	-	.	ID="MARINER-N11_RPR";Tend="926";Tstart="319";shortTE="F";uid="8a4bcbe2-a741-4577-a67f-f6a346fd7668"
CM017803.1	RepeatMasker	Unknown	2705145	2705483	1255	-	.	ID="RND-1_FAMILY-219";Tend="1390";Tstart="1029";shortTE="F";uid="32c0b462-0511-4144-97e8-8224eea6e1c7"
CM017803.1	RepeatMasker	DNA/hAT?	18414972	18415138	587	-	.	ID="RND-6_FAMILY-25429";Tend="564";Tstart="377";shortTE="F";uid="6082db16-0bdd-4a45-bafd-69bf0d93fe24"
CM017803.1	RepeatMasker	DNA/hAT?	27615944	27616545	3643	-	.	ID="RND-1_FAMILY-87";Tend="1897";Tstart="1261";shortTE="F";uid="08df9caa-a7f3-4a8f-9fbb-fc461dc38077"
CM017803.1	RepeatMasker	DNA	27475742	27476151	1462	-	.	ID="TTAA2D_AP";Tend="408";Tstart="1";shortTE="F";uid="c8d0db37-7afd-44cc-aee1-19ffabe7337d"
CM017803.1	RepeatMasker	DNA/Sola-1	27748840	27749044	865	-	.	ID="RND-6_FAMILY-12270";Tend="1386";Tstart="1172";shortTE="F";uid="34ab83d2-23fd-4ba7-aa59-75dbfaf19539"
CM017803.1	RepeatMasker	DNA/Maverick	26978993	26979346	1054	-	.	ID="RND-5_FAMILY-9";Tend="1514";Tstart="1155";shortTE="F";uid="58ba68b9-4086-4760-a061-7dff9cc3aa57"
CM017803.1	RepeatMasker	DNA	8395316	8395819	3282	-	.	ID="RND-5_FAMILY-1773";Tend="1566";Tstart="1051";shortTE="F";uid="2830976f-f23c-4324-a984-615a73c5ea47"
CM017803.1	RepeatMasker	DNA/MULE-MuDR	75698	76281	1378	-	.	ID="MUDR4X_AP";Tend="1975";Tstart="1380";shortTE="F";uid="d7c41a7b-0857-4432-a850-e984a47fe88a"
CM017803.1	RepeatMasker	DNA	3807194	3807534	1238	-	.	ID="TTAA4B_AP";Tend="430";Tstart="82";shortTE="F";uid="c76d5252-a59d-41e0-a7cc-2ab24e327568"
CM017803.1	RepeatMasker	Unknown	10024407	10024880	3234	-	.	ID="RND-5_FAMILY-87";Tend="1486";Tstart="976";shortTE="F";uid="cf664828-bc63-4afb-a40b-21b38be68c4c"
CM017803.1	RepeatMasker	DNA/hAT-Tip100	6829282	6829500	459	-	.	ID="RND-6_FAMILY-7314";Tend="1412";Tstart="1199";shortTE="F";uid="92ffee97-b164-465c-8d8b-abcb7a4016a8"
CM017803.1	RepeatMasker	DNA	31251289	31251703	2316	-	.	ID="TTAA4B_AP";Tend="430";Tstart="1";shortTE="F";uid="0cff2c34-58c4-4505-a22c-2ff71f511078"
CM017803.1	RepeatMasker	DNA/Kolobok-E	28406050	28406223	613	-	.	ID="RND-6_FAMILY-982";Tend="3039";Tstart="2878";shortTE="F";uid="4d0d37e4-c14c-4ec5-bad1-fc275444a27f"
CM017803.1	RepeatMasker	DNA/hAT	32777686	32777820	523	-	.	ID="RND-6_FAMILY-20555";Tend="1308";Tstart="1163";shortTE="F";uid="1ea0e0f7-616d-43bf-b94d-114c840aea03"
CM017803.1	RepeatMasker	DNA/Kolobok-E	311730	312281	1008	-	.	ID="RND-6_FAMILY-15326";Tend="1742";Tstart="1186";shortTE="F";uid="cb0e232c-5b49-4fc8-b7f5-931715406c30"
CM017803.1	RepeatMasker	LINE/I	5501433	5502812	10399	-	.	ID="RND-6_FAMILY-8648";Tend="1991";Tstart="659";shortTE="F";uid="4b1f551c-341b-4c1a-a5d6-0248c3a975f2"
CM017803.1	RepeatMasker	Retroposon?	6530335	6530566	437	-	.	ID="RND-6_FAMILY-18748";Tend="1064";Tstart="815";shortTE="F";uid="3cc55b32-9c47-42dd-a18b-b9237deb9b4e"
CM017803.1	RepeatMasker	DNA/P	34037329	34037856	728	-	.	ID="P-2_LMI";Tend="2594";Tstart="2067";shortTE="F";uid="59f73df7-69dd-4f4a-91c1-9cfaaea9b98a"
CM017803.1	RepeatMasker	DNA	19416737	19416932	487	-	.	ID="RND-1_FAMILY-271";Tend="836";Tstart="653";shortTE="F";uid="c8945fad-ec6b-4952-97b2-b22786630650"
CM017803.1	RepeatMasker	DNA/Ginger-1	26957720	26959164	9598	-	.	ID="RND-6_FAMILY-566";Tend="2346";Tstart="882";shortTE="F";uid="109874b5-7cd3-464b-8bdb-a29ce96cd090"
CM017803.1	RepeatMasker	DNA/hAT-hATm	2727887	2728163	556	-	.	ID="hat-6_ap";Tend="331";Tstart="8";shortTE="F";uid="e7280a14-6819-48ca-9f45-02ab841d2737"
CM017803.1	RepeatMasker	Unknown	8321842	8322588	3480	-	.	ID="RND-5_FAMILY-730";Tend="2818";Tstart="2100";shortTE="F";uid="c179d97a-14f5-41d7-83c3-7380638a8b3d"
CM017803.1	RepeatMasker	DNA/hAT-Tip100	5629047	5629164	690	-	.	ID="HAT-3_AP";Tend="2450";Tstart="2324";shortTE="F";uid="2aab92a7-78bc-4ffb-9d80-62daf4ffaa28"
CM017803.1	RepeatMasker	DNA/hAT?	27858799	27859087	413	-	.	ID="RND-5_FAMILY-560";Tend="1466";Tstart="1158";shortTE="F";uid="a3109e18-09f2-4bbb-8fe8-f7940932694d"
CM017803.1	RepeatMasker	DNA/hAT-Tip100	18221248	18221367	755	-	.	ID="RND-6_FAMILY-32298";Tend="936";Tstart="818";shortTE="F";uid="e198bff1-4abd-4da3-804a-0fe71d19ae3d"
CM017803.1	RepeatMasker	DNA/Sola-1	11886929	11887452	582	-	.	ID="SOLA1-8_AP";Tend="2424";Tstart="1889";shortTE="F";uid="bb6c76bb-18ad-4211-ac61-786a6304ed7d"
CM017803.1	RepeatMasker	Unknown	3876750	3878520	7559	-	.	ID="RND-1_FAMILY-238";Tend="2249";Tstart="658";shortTE="F";uid="87bbd72d-10a9-4b65-8df2-af4666ac6b72"
CM017803.1	RepeatMasker	DNA/Ginger-1	24833960	24834292	6482	-	.	ID="RND-6_FAMILY-16505";Tend="2258";Tstart="838";shortTE="F";uid="9943622d-c646-48c3-8e70-79930247fc24"
CM017803.1	RepeatMasker	Unknown	11421816	11422006	769	-	.	ID="RND-5_FAMILY-825";Tend="1394";Tstart="1210";shortTE="F";uid="daad2402-7a4b-4d0d-98ad-24fabc652f4e"
CM017803.1	RepeatMasker	DNA/MULE-MuDR	9192857	9193160	884	-	.	ID="RND-5_FAMILY-1984";Tend="1514";Tstart="1211";shortTE="F";uid="7aaeee50-b773-496a-b9e7-fec9d7d0fa95"
CM017803.1	RepeatMasker	DNA/Kolobok-E	13256867	13257364	3709	-	.	ID="RND-6_FAMILY-6582";Tend="1343";Tstart="854";shortTE="F";uid="cb912983-dc78-484e-b8f7-60e67d2c0a3c"
CM017803.1	RepeatMasker	DNA/hAT-hAT19	14813580	14813740	530	-	.	ID="DNA8-109_AP";Tend="184";Tstart="3";shortTE="F";uid="78bfea61-51a2-4362-8b76-c3e8d7321c00"
CM017803.1	RepeatMasker	DNA/Ginger-1	33225166	33225398	412	-	.	ID="GINGER1-1_AP";Tend="3412";Tstart="3136";shortTE="F";uid="4bdd6fca-b395-40f5-a241-56ef5b68c5c8"
CM017803.1	RepeatMasker	DNA	32770246	32770368	550	-	.	ID="RND-6_FAMILY-782";Tend="1321";Tstart="1183";shortTE="F";uid="4b8fb578-1f79-4ce0-852a-833934da6272"
CM017803.1	RepeatMasker	Retroposon?	14460265	14460503	1259	-	.	ID="RND-6_FAMILY-9961";Tend="1559";Tstart="1323";shortTE="F";uid="8a9e8d25-6af0-4633-9577-0b9088332022"
CM017803.1	RepeatMasker	DNA/TcMar-Tc4	26627222	26627354	498	-	.	ID="RND-6_FAMILY-12267";Tend="1883";Tstart="1738";shortTE="F";uid="9cf006ac-a59a-45a7-9a63-d67a49f1fb6f"
CM017803.1	RepeatMasker	DNA/Ginger-1	13085042	13085797	1603	-	.	ID="RND-6_FAMILY-566";TEgroup="ctg_7%7CRND-6_FAMILY-566%7C8";Tend="2343";Tstart="1588";shortTE="F";uid="017aaa36-0dfb-4f22-9372-b7d497f5b77a"
CM017803.1	RepeatMasker	DNA/Kolobok-E	31667338	31667538	450	-	.	ID="RND-6_FAMILY-11365";Tend="2230";Tstart="2009";shortTE="F";uid="7805d5f1-e81b-4e02-a8ec-5dec48ad29df"
CM017803.1	RepeatMasker	DNA/Kolobok-E	310283	310398	560	-	.	ID="RND-6_FAMILY-1373";Tend="733";Tstart="624";shortTE="F";uid="75e74037-5939-4c34-a987-0ebf41f448cc"
CM017803.1	RepeatMasker	LINE/R1	26848811	26848993	699	-	.	ID="RND-5_FAMILY-3979";Tend="1102";Tstart="910";shortTE="F";uid="17414ed5-b12b-4d90-8d4b-f42cea64f04d"
CM017803.1	RepeatMasker	LINE/I-Jockey	22175053	22175196	555	-	.	ID="RND-6_FAMILY-3174";Tend="1950";Tstart="1806";shortTE="F";uid="c9be778f-bd79-44f1-954f-10367901c977"
CM017803.1	RepeatMasker	LTR/Copia	9934365	9934588	840	-	.	ID="RND-6_FAMILY-11804";Tend="4701";Tstart="4465";shortTE="F";uid="357b18dd-51b6-4db8-a7c9-7270e1d13898"
CM017803.1	RepeatMasker	DNA/Ginger-1	12639026	12639173	532	-	.	ID="RND-6_FAMILY-1840";Tend="1008";Tstart="854";shortTE="F";uid="70698fae-788e-4f91-9e36-2e5e9283a3a6"
CM017803.1	RepeatMasker	DNA	853953	854345	2566	-	.	ID="RND-6_FAMILY-7771";Tend="590";Tstart="219";shortTE="F";uid="4459bb59-be91-491b-b22c-4b9d0c25fe6e"
CM017803.1	RepeatMasker	Retroposon?	29393264	29393478	533	-	.	ID="RND-6_FAMILY-18748";Tend="2293";Tstart="2091";shortTE="F";uid="c17af9db-9630-4ae7-9c0d-e7aa8f5cdc06"
CM017803.1	RepeatMasker	DNA/hAT-Ac	28824939	28825320	2328	-	.	ID="RND-6_FAMILY-16806";Tend="1364";Tstart="910";shortTE="F";uid="f3738edc-39ab-45c5-a296-5a27905f6d54"
CM017803.1	RepeatMasker	DNA	27945449	27945685	643	-	.	ID="RND-6_FAMILY-15876";Tend="1835";Tstart="1600";shortTE="F";uid="ed7b698a-45cd-4726-82d4-4a6ed979df7b"
CM017803.1	RepeatMasker	LINE/I-Jockey	8765735	8766116	2568	-	.	ID="RND-1_FAMILY-151";Tend="1580";Tstart="1118";shortTE="F";uid="e68ea65e-f95e-4d38-8f92-9fd4a03089cd"
CM017803.1	RepeatMasker	Unknown	15813256	15813809	1142	-	.	ID="RND-1_FAMILY-108";TEgroup="ctg_7%7CRND-1_FAMILY-108%7C2";Tend="1773";Tstart="959";shortTE="F";uid="53d99cbd-cc1d-4d85-be36-5086aba861ed"
CM017803.1	RepeatMasker	Retroposon?	27626299	27626591	2301	-	.	ID="RND-6_FAMILY-13539";Tend="1292";Tstart="996";shortTE="F";uid="41dbe974-225d-4227-8d90-489db4018f10"
CM017803.1	RepeatMasker	DNA/hAT-hAT19	25904951	25905524	1053	-	.	ID="RND-6_FAMILY-12052";TEgroup="ctg_7%7CRND-6_FAMILY-12052%7C1";Tend="1377";Tstart="900";shortTE="F";uid="539d43e3-367a-4f47-8500-45214f39f981"
CM017803.1	RepeatMasker	DNA/Kolobok-E	10726071	10726519	923	-	.	ID="RND-6_FAMILY-15326";Tend="1504";Tstart="1074";shortTE="F";uid="e58e4fb2-e47d-4fe8-9794-2ba5628ba666"
CM017803.1	RepeatMasker	Unknown	28728144	28728385	741	-	.	ID="RND-5_FAMILY-664";Tend="1567";Tstart="1284";shortTE="F";uid="f542f6b5-1c16-4005-b26a-c7283972c875"
CM017803.1	RepeatMasker	DNA/Ginger-1	10227399	10227576	594	-	.	ID="RND-6_FAMILY-8823";Tend="1053";Tstart="864";shortTE="F";uid="e061478f-5bc8-419c-9e42-aefdcb9c5f21"
CM017803.1	RepeatMasker	DNA/Kolobok-E	10412363	10412822	613	-	.	ID="rnd-6_family-2087";Tend="714";Tstart="431";shortTE="F";uid="d7679b6f-82b8-4e8c-9550-a72bec588919"
CM017803.1	RepeatMasker	DNA/hAT	1917048	1921713	27462	-	.	ID="RND-1_FAMILY-134";Tend="4420";Tstart="5";shortTE="F";uid="0bb8d7de-3e57-4903-bb78-a505438a4953"
CM017803.1	RepeatMasker	DNA/Ginger-1	4304044	4304666	756	-	.	ID="RND-6_FAMILY-925";Tend="1124";Tstart="572";shortTE="F";uid="d0840cca-3d3b-4385-9363-abe81d3e65bc"
CM017803.1	RepeatMasker	LINE/R1	6958804	6959638	5483	-	.	ID="RND-5_FAMILY-15456";Tend="1684";Tstart="849";shortTE="F";uid="87b7178a-6073-4afb-8534-e82e1844724d"
CM017803.1	RepeatMasker	DNA/TcMar-Tc1	7581329	7581463	439	-	.	ID="RND-6_FAMILY-1623";Tend="457";Tstart="338";shortTE="F";uid="8928c59d-370a-4569-9a46-cc4f2059f90c"
CM017803.1	RepeatMasker	DNA/Kolobok-E	7006488	7006700	1652	-	.	ID="RND-5_FAMILY-4702";Tend="1184";Tstart="972";shortTE="F";uid="ab9c9474-1365-4581-b6a6-dba31887b972"
CM017803.1	RepeatMasker	Unknown	33647115	33647623	2135	-	.	ID="RND-1_FAMILY-159";Tend="1410";Tstart="968";shortTE="F";uid="7a29aa6c-f87c-4002-9848-986328485dd7"
CM017803.1	RepeatMasker	DNA	26727515	26727781	557	-	.	ID="ttaa3c_ap";Tend="398";Tstart="123";shortTE="F";uid="3f55362e-f3d8-48fe-80b6-841df37ec817"
CM017803.1	RepeatMasker	DNA/hAT-Tip100	17253034	17254258	1603	-	.	ID="RND-6_FAMILY-17565";TEgroup="ctg_7%7CRND-6_FAMILY-17565%7C2";Tend="2016";Tstart="693";shortTE="F";uid="2517224c-70ee-4d48-84c5-1defd7c8efee"
CM017803.1	RepeatMasker	DNA/hAT-hAT19	562163	562618	2782	-	.	ID="DNA8-50_AP";Tend="552";Tstart="85";shortTE="F";uid="03dc6666-9198-4666-a92e-3fb25fd854f7"
CM017803.1	RepeatMasker	DNA/hAT	4552595	4553533	7418	-	.	ID="RND-6_FAMILY-1418";Tend="1875";Tstart="939";shortTE="F";uid="3a1cb890-5b5a-46e7-8c7c-9c35c1629afa"
CM017803.1	RepeatMasker	Unknown	16960264	16960743	3583	-	.	ID="RND-6_FAMILY-8583";Tend="1803";Tstart="1327";shortTE="F";uid="7c5f979c-92f6-4d19-bcb3-994d0b6f55f2"
CM017803.1	RepeatMasker	DNA/hAT-Ac	1561271	1561587	402	-	.	ID="RND-5_FAMILY-5275";Tend="1503";Tstart="1178";shortTE="F";uid="711b1a56-c62e-4c82-93a6-d12e7232c74e"
CM017803.1	RepeatMasker	DNA	93014	93452	1744	-	.	ID="DNAX-2_AP";Tend="462";Tstart="1";shortTE="F";uid="e809ce31-e262-4aa7-9a11-f6e97b9b24ef"
CM017803.1	RepeatMasker	Unknown	29418706	29418888	806	-	.	ID="RND-1_FAMILY-21";Tend="1212";Tstart="1012";shortTE="F";uid="f47835ed-459a-4d24-85c0-6999152c4a81"
CM017803.1	RepeatMasker	LTR/Pao	7743902	7744747	1139	-	.	ID="BEL1-I_AP";Tend="1780";Tstart="926";shortTE="F";uid="caa5660a-1af3-42cc-ada2-2763659fde98"
CM017803.1	RepeatMasker	DNA	29537491	29538311	1412	-	.	ID="dna8-31_ap";Tend="595";Tstart="1";shortTE="F";uid="de1d7392-0ce5-4744-b68c-cfe026b64b3d"
CM017803.1	RepeatMasker	Unknown	10523662	10523862	1000	-	.	ID="RND-5_FAMILY-1341";Tend="1179";Tstart="933";shortTE="F";uid="89ed7582-7fd6-4f07-bbf6-373d16f5b323"
CM017803.1	RepeatMasker	DNA	2845112	2845420	594	-	.	ID="DNA-TTAA-1_AP";Tend="288";Tstart="2";shortTE="F";uid="f3f15b76-e779-44af-b04f-8504784e051e"
CM017803.1	RepeatMasker	DNA	22891438	22891856	2218	-	.	ID="DNA8-31_AP";Tend="595";Tstart="221";shortTE="F";uid="7275a17d-0382-4a2e-b6b3-86f808737b34"
CM017803.1	RepeatMasker	LINE/R1	5919261	5921563	2970	-	.	ID="SART-9_API";Tend="3280";Tstart="925";shortTE="F";uid="f0e0ec21-06e9-4634-aa31-4bc1a4bf0760"
CM017803.1	RepeatMasker	Unknown	3049531	3050265	4142	-	.	ID="RND-6_FAMILY-14874";Tend="776";Tstart="31";shortTE="F";uid="e3876aef-7512-4c5d-95c3-b1f57103f7e8"
CM017803.1	RepeatMasker	DNA/hAT-hAT19	6851820	6851959	558	-	.	ID="hat-n7_ap";Tend="100";Tstart="2";shortTE="F";uid="29f1a4da-0dda-4582-ac7c-af2e5a1537e4"
CM017803.1	RepeatMasker	Retroposon?	21744604	21744788	614	-	.	ID="RND-6_FAMILY-2964";Tend="1230";Tstart="1062";shortTE="F";uid="d582cd98-f235-40c3-abf8-bac596293273"
CM017803.1	RepeatMasker	LINE/RTE-BovB	2498466	2498708	701	-	.	ID="RND-6_FAMILY-14388";Tend="1206";Tstart="970";shortTE="F";uid="2ad048fc-09a2-4ec4-90ca-50b2c4a2ac61"
CM017803.1	RepeatMasker	Unknown	13212029	13212202	794	-	.	ID="RND-1_FAMILY-108";Tend="1754";Tstart="1588";shortTE="F";uid="df6a382c-07be-4a68-9eba-022aeea70181"
CM017803.1	RepeatMasker	DNA	34713242	34713406	484	-	.	ID="RND-6_FAMILY-5683";Tend="1193";Tstart="1035";shortTE="F";uid="337b06b2-1911-4df9-9e70-9b8cd14a93a7"
CM017803.1	RepeatMasker	DNA/Kolobok-E	33286237	33286666	1975	-	.	ID="rnd-6_family-15326";Tend="1241";Tstart="853";shortTE="F";uid="12fd272b-f4c7-45ee-9ef7-9992786a3c32"
CM017803.1	RepeatMasker	DNA	22213467	22213672	806	-	.	ID="ttaa3c_ap";Tend="416";Tstart="211";shortTE="F";uid="1579de01-db87-4e15-bbac-d63f10ae0f35"
CM017803.1	RepeatMasker	RC/Helitron	23327079	23327238	645	-	.	ID="RND-3_FAMILY-395";Tend="1613";Tstart="1453";shortTE="F";uid="90e15f8a-9177-4fb3-89f9-07cdf9cb4d43"
CM017803.1	RepeatMasker	DNA	25009436	25009901	2365	-	.	ID="DNA8-31_AP";Tend="546";Tstart="1";shortTE="F";uid="4bb56d10-65ae-40a2-93cd-79ac0dafe4cb"
CM017803.1	RepeatMasker	Unknown	29912584	29912785	976	-	.	ID="RND-5_FAMILY-3168";Tend="1440";Tstart="1234";shortTE="F";uid="562a6431-1a9d-4dce-9b12-ab347bffc4a0"
CM017803.1	RepeatMasker	LINE/L2	13705068	13705665	1407	-	.	ID="RND-6_FAMILY-4043";Tend="1561";Tstart="965";shortTE="F";uid="1e5b77ed-3520-43c7-bc64-cbf56bcc07f3"
CM017803.1	RepeatMasker	Retroposon?	29900216	29900635	915	-	.	ID="RND-6_FAMILY-8816";Tend="1253";Tstart="891";shortTE="F";uid="7e7d0ed8-3053-41ba-8d21-762e49b05e61"
CM017803.1	RepeatMasker	DNA/Kolobok-T2	30420570	30420987	2282	-	.	ID="RND-5_FAMILY-2091";Tend="1746";Tstart="1330";shortTE="F";uid="af58fd2e-4059-4769-9bb2-f980dc149723"
CM017803.1	RepeatMasker	DNA/Ginger-2	5583147	5585711	21826	-	.	ID="RND-5_FAMILY-1253";Tend="4547";Tstart="1985";shortTE="F";uid="28a440f5-f033-443a-98b1-bc0dee7dd3d8"
CM017803.1	RepeatMasker	DNA/MULE-MuDR	4961370	4962302	5864	-	.	ID="RND-5_FAMILY-4771";TEgroup="ctg_7%7CRND-5_FAMILY-4771%7C1";Tend="1854";Tstart="585";shortTE="F";uid="24cbb603-f6cb-444e-91b4-d8bda52ce617"
CM017803.1	RepeatMasker	DNA/hAT-hAT19	4501042	4501199	639	-	.	ID="DNA8-95_AP";Tend="178";Tstart="1";shortTE="F";uid="745c6d5a-ce99-427d-8e13-2568db007de1"
CM017803.1	RepeatMasker	DNA	28426681	28427609	5036	-	.	ID="RND-5_FAMILY-2733";Tend="1767";Tstart="789";shortTE="F";uid="a9054994-c98a-460b-bb92-a9c285f91508"
CM017803.1	RepeatMasker	Unknown	33613081	33614470	10747	-	.	ID="RND-6_FAMILY-15387";Tend="1771";Tstart="324";shortTE="F";uid="418f4cfe-04c9-481d-a99a-ef12aa4e74bb"
CM017803.1	RepeatMasker	Retroposon?	25573868	25574359	1324	-	.	ID="SINE2-1_AP";Tend="1770";Tstart="1210";shortTE="F";uid="39167410-8021-403f-8fd2-aefdea77203c"
CM017803.1	RepeatMasker	DNA	10244458	10244606	743	-	.	ID="TTAAC_AP";Tend="146";Tstart="4";shortTE="F";uid="70d57fac-3104-4430-91ef-895526c27b5b"
CM017803.1	RepeatMasker	DNA/Kolobok-E	10970814	10971053	1225	-	.	ID="RND-5_FAMILY-4702";Tend="2221";Tstart="1963";shortTE="F";uid="7eb22c5e-f0aa-433e-97de-9a9bf90a519a"
CM017803.1	RepeatMasker	Unknown	20009545	20009686	722	-	.	ID="RND-1_FAMILY-308";Tend="1299";Tstart="1161";shortTE="F";uid="61314c01-ebff-4eb3-af7a-fde38620fbfd"
CM017803.1	RepeatMasker	DNA	12230699	12230947	1049	-	.	ID="TTAA2B_AP";Tend="270";Tstart="4";shortTE="F";uid="22c6a35a-4238-4aec-908a-cc487a5eccdb"
CM017803.1	RepeatMasker	DNA/hAT-Blackjack	2681745	2681912	649	-	.	ID="RND-6_FAMILY-7698";Tend="903";Tstart="762";shortTE="F";uid="48f8fedf-455d-44cd-9856-b9877b9865a5"
CM017803.1	RepeatMasker	DNA/hAT-Charlie	30039922	30040274	1018	-	.	ID="RND-5_FAMILY-9648";Tend="1353";Tstart="1062";shortTE="F";uid="2946ddd3-18f5-4153-bc0c-5b2801891582"
CM017803.1	RepeatMasker	DNA/TcMar-Tigger	16921989	16922149	1429	-	.	ID="RND-6_FAMILY-15893";Tend="420";Tstart="260";shortTE="F";uid="0740a415-bdac-4197-a4fe-315dc348c5db"
CM017803.1	RepeatMasker	DNA/hAT-hATm	18146645	18147569	557	-	.	ID="HAT-4_AP";TEgroup="ctg_7%7CHAT-4_AP%7C1";Tend="2940";Tstart="1576";shortTE="F";uid="9aefcf7b-ab4c-4fc9-a414-6e5d2720ed32"
CM017803.1	RepeatMasker	DNA	653036	653449	2578	-	.	ID="RND-6_FAMILY-2237";Tend="1661";Tstart="1262";shortTE="F";uid="cba40c9d-57f5-4331-b1d1-63d80f728007"
CM017803.1	RepeatMasker	Unknown	21539590	21539704	406	-	.	ID="RND-6_FAMILY-3159";Tend="1392";Tstart="1271";shortTE="F";uid="e3440d1b-9bdd-460f-8681-7227e3785e5d"
CM017803.1	RepeatMasker	DNA/Ginger-1	28005346	28006370	4094	-	.	ID="rnd-6_family-566";Tend="2326";Tstart="1765";shortTE="F";uid="97b1f64a-3bce-49a2-90c6-4a3eb43b1f40"
CM017803.1	RepeatMasker	LINE/I-Jockey	20061249	20062592	576	-	.	ID="RND-6_FAMILY-2628";Tend="1478";Tstart="348";shortTE="F";uid="88a00db6-bc42-449b-bd5d-d9278286ceb9"
CM017803.1	RepeatMasker	DNA/Kolobok-E	28637384	28637587	463	-	.	ID="RND-6_FAMILY-1789";Tend="1521";Tstart="1334";shortTE="F";uid="6713a860-6fe0-4c62-90c4-cb721b87dbe3"
CM017803.1	RepeatMasker	LTR/Gypsy	34350139	34351914	3201	-	.	ID="RND-6_FAMILY-2502";Tend="3815";Tstart="2258";shortTE="F";uid="22930432-8972-4732-811d-773ff9fabceb"
CM017803.1	RepeatMasker	DNA/Kolobok-E	31164804	31165096	635	-	.	ID="rnd-1_family-191";Tend="3482";Tstart="3228";shortTE="F";uid="1d9b3c26-1a5a-489d-9324-d2d537075df6"
CM017803.1	RepeatMasker	Unknown	1466707	1466981	1606	-	.	ID="RND-1_FAMILY-16";Tend="1260";Tstart="984";shortTE="F";uid="d5c14fad-5b4a-48c1-916a-8b3c5bda2857"
CM017803.1	RepeatMasker	DNA/Kolobok-E	4149557	4149765	1036	-	.	ID="RND-5_FAMILY-2279";Tend="1350";Tstart="1149";shortTE="F";uid="83005b0d-b93b-4f23-8816-47cc45cb813d"
CM017803.1	RepeatMasker	DNA/hAT-hAT19	34281116	34282797	7705	-	.	ID="rnd-6_family-23627";Tend="1784";Tstart="495";shortTE="F";uid="d0d41f50-4f1b-4439-bd4a-bf8efff6014d"
CM017803.1	RepeatMasker	DNA	28929763	28929882	792	-	.	ID="TTAA3_AP";Tend="429";Tstart="308";shortTE="F";uid="76c213c5-4083-41db-b84b-bf9ff0bf6bb2"
CM017803.1	RepeatMasker	DNA	26599622	26600221	2597	-	.	ID="RND-6_FAMILY-25241";Tend="1413";Tstart="793";shortTE="F";uid="61017bae-173c-42b1-9309-5326d95cb08f"
CM017803.1	RepeatMasker	DNA	4579802	4580235	3196	-	.	ID="RND-6_FAMILY-782";Tend="1635";Tstart="1190";shortTE="F";uid="baaed3b5-3ced-4bba-a416-d2aa5e79793d"
CM017803.1	RepeatMasker	LINE/CR1	18921116	18921611	1508	-	.	ID="RND-6_FAMILY-700";Tend="640";Tstart="145";shortTE="F";uid="f97138a2-7ccd-45a2-825f-c426eba1507f"
CM017803.1	RepeatMasker	DNA	6649194	6649442	1208	-	.	ID="DNA8-5_AP";Tend="233";Tstart="1";shortTE="F";uid="f48d6b32-fb41-4c0d-8fc3-e9416eec6866"
CM017803.1	RepeatMasker	DNA/Kolobok-E	17097392	17097635	822	-	.	ID="KOLOBOKE-2_AP";Tend="1368";Tstart="1114";shortTE="F";uid="210c9f3b-f0b2-4ac2-b9b6-3fc6520639b9"
CM017803.1	RepeatMasker	DNA/Kolobok-E	17710040	17711845	729	-	.	ID="koloboke-4_ap";TEgroup="ctg_7%7Ckoloboke-4_ap%7C1";Tend="6863";Tstart="5150";shortTE="F";uid="37d3c1a4-377d-4f10-bd41-7ca911f3f75f"
CM017803.1	RepeatMasker	DNA/hAT-Ac	1044034	1044602	3278	-	.	ID="RND-6_FAMILY-4687";Tend="1506";Tstart="889";shortTE="F";uid="fdeb1348-db5e-43c5-aad4-9c18af2d096f"
CM017803.1	RepeatMasker	Unknown	31743283	31744164	6788	-	.	ID="RND-6_FAMILY-8583";Tend="1804";Tstart="908";shortTE="F";uid="49f3396b-fbdb-4366-a952-ee0b99b55112"
CM017803.1	RepeatMasker	DNA/hAT-Tip100	22380065	22380671	1408	-	.	ID="HAT-N16_AP";Tend="615";Tstart="1";shortTE="F";uid="304a712d-ac99-47d1-b1d7-ab73c54811ef"
CM017803.1	RepeatMasker	DNA/hAT-hAT19	18786269	18786803	3771	-	.	ID="DNA8-71_AP";Tend="551";Tstart="1";shortTE="F";uid="abebaf4c-a090-4023-a387-622b374dc55f"
CM017803.1	RepeatMasker	LINE/I-Jockey	890202	890350	962	-	.	ID="RND-1_FAMILY-151";Tend="1587";Tstart="1444";shortTE="F";uid="aa7048c7-afbd-4a6b-a5f0-5d6237c02fa2"
CM017803.1	RepeatMasker	Retroposon?	29478867	29479067	409	-	.	ID="SINE2-2_AP";Tend="269";Tstart="59";shortTE="F";uid="e3d28bf0-d482-4a8b-8c39-c6d3aca70201"
CM017803.1	RepeatMasker	DNA/hAT	640494	640621	468	-	.	ID="RND-6_FAMILY-20555";Tend="1315";Tstart="1187";shortTE="F";uid="83ddef41-2539-49f4-9006-e5928b3c7cd8"
CM017803.1	RepeatMasker	RC/Helitron	24035045	24035519	3256	-	.	ID="RND-4_FAMILY-243";Tend="1482";Tstart="1005";shortTE="F";uid="c905f292-1733-491b-841d-6d104ab91b31"
CM017803.1	RepeatMasker	DNA	12755565	12756023	469	-	.	ID="RND-6_FAMILY-8979";Tend="1675";Tstart="1247";shortTE="F";uid="cc2d9bd5-c946-4037-bbbe-233284acad01"
CM017803.1	RepeatMasker	Unknown	28198570	28198883	1774	-	.	ID="RND-1_FAMILY-16";Tend="1260";Tstart="954";shortTE="F";uid="e0b974ea-7473-439f-917f-d4053c4bcaf6"
CM017803.1	RepeatMasker	DNA/hAT-Tip100	34129919	34130450	487	-	.	ID="RND-6_FAMILY-21389";Tend="1994";Tstart="1476";shortTE="F";uid="1aeca17a-af8e-494b-a9e2-41a362d79455"
CM017803.1	RepeatMasker	DNA/Ginger-1	30280413	30280980	1058	-	.	ID="RND-6_FAMILY-566";Tend="2326";Tstart="1725";shortTE="F";uid="efb6ba46-e79a-4a4a-bb4f-808aaa09ef7d"
CM017803.1	RepeatMasker	Unknown	27656191	27656490	1920	-	.	ID="RND-5_FAMILY-9635";Tend="1265";Tstart="976";shortTE="F";uid="e51c4540-fbd6-41b6-924f-32441d551eb0"
CM017803.1	RepeatMasker	Unknown	6172383	6172549	692	-	.	ID="RND-1_FAMILY-199";Tend="1218";Tstart="1053";shortTE="F";uid="759ec9d8-eff1-4b53-add2-2f8366cd9995"
CM017803.1	RepeatMasker	DNA/Ginger	27664802	27665391	3628	-	.	ID="GINGER2-1_AP";Tend="2842";Tstart="2259";shortTE="F";uid="21a77d5b-f37a-4647-a994-7698a7ee8c91"
CM017803.1	RepeatMasker	DNA/hAT-Ac	27765122	27765451	455	-	.	ID="RND-5_FAMILY-1687";Tend="1292";Tstart="918";shortTE="F";uid="5c4ee6be-cce3-447f-b7e2-572a0a6fa203"
CM017803.1	RepeatMasker	LTR/Pao	15394732	15397872	2621	-	.	ID="BEL4-I_AP";Tend="5561";Tstart="2535";shortTE="F";uid="59a1e9a2-6310-4b0e-a18e-6ea939543878"
CM017803.1	RepeatMasker	DNA/hAT-Tip100	29018854	29020274	11831	-	.	ID="RND-6_FAMILY-1933";Tend="2202";Tstart="781";shortTE="F";uid="bd55a126-94f8-44e4-ae90-c99b97963c1a"
CM017803.1	RepeatMasker	DNA	12147135	12147327	1301	-	.	ID="TTAA12_AP";Tend="590";Tstart="388";shortTE="F";uid="ca3c4951-0b4f-463c-b529-a8f234bcee3a"
CM017803.1	RepeatMasker	Unknown	19118307	19118654	2734	-	.	ID="RND-5_FAMILY-1201";Tend="1230";Tstart="884";shortTE="F";uid="0d6cbc2b-3897-4d1a-8894-1c43892f03f0"
CM017803.1	RepeatMasker	DNA/hAT-Tip100	32750447	32750892	1495	-	.	ID="HAT-N16_AP";Tend="555";Tstart="157";shortTE="F";uid="e1f43b09-658c-451b-88a1-610e238ca7cf"
CM017803.1	RepeatMasker	Unknown	2719367	2719598	1890	-	.	ID="RND-6_FAMILY-5265";Tend="1190";Tstart="958";shortTE="F";uid="812cfb9a-1d70-430e-ba7e-0feda6ae2cb9"
CM017803.1	RepeatMasker	DNA/Maverick	34879897	34885169	888	-	.	ID="RND-6_FAMILY-3946";TEgroup="ctg_7%7CRND-6_FAMILY-3946%7C3";Tend="7258";Tstart="2241";shortTE="F";uid="31059358-b245-411c-b06f-855c9bd9f821"
CM017803.1	RepeatMasker	DNA/Ginger-1	10998990	10999666	3522	-	.	ID="rnd-6_family-649";Tend="1685";Tstart="1036";shortTE="F";uid="e0d0ee6d-4706-46a8-8f78-9328a4204500"
CM017803.1	RepeatMasker	DNA/Kolobok-E	29073910	29074107	1326	-	.	ID="RND-6_FAMILY-11890";Tend="1287";Tstart="1095";shortTE="F";uid="453201c0-4402-41e0-92d9-558d644a635f"
CM017803.1	RepeatMasker	DNA/Kolobok-E	17458765	17458958	1010	-	.	ID="KOLOBOKE-3_AP";Tend="2179";Tstart="1983";shortTE="F";uid="e8718396-f960-4109-96f8-3b282bfc5ee6"
CM017803.1	RepeatMasker	DNA/Kolobok-E	452764	453096	2493	-	.	ID="RND-6_FAMILY-11890";Tend="1285";Tstart="955";shortTE="F";uid="ba5241bb-4a18-4034-8064-6d21e4cdf25b"
CM017803.1	RepeatMasker	Retroposon?	2488258	2488759	2401	-	.	ID="RND-6_FAMILY-9961";Tend="1484";Tstart="951";shortTE="F";uid="89f11c8a-a47f-4aab-810e-50a088bdfbae"
CM017803.1	RepeatMasker	RC/Helitron	750161	750270	509	-	.	ID="RND-1_FAMILY-8";Tend="2421";Tstart="2310";shortTE="F";uid="2dadab55-c3c9-4c6b-b211-760f064fa374"
CM017803.1	RepeatMasker	Retroposon?	3353858	3354096	1210	-	.	ID="SINE2-1_AP";Tend="454";Tstart="200";shortTE="F";uid="b553f032-78a3-4a65-a263-1b4b02df2844"
CM017803.1	RepeatMasker	DNA/Ginger-2	20516867	20517084	450	-	.	ID="RND-6_FAMILY-970";Tend="1095";Tstart="885";shortTE="F";uid="0753e5de-02fe-41b6-adf7-f4d56990c2fb"
CM017803.1	RepeatMasker	DNA/hAT?	28477704	28478275	2082	-	.	ID="rnd-6_family-25429";Tend="890";Tstart="447";shortTE="F";uid="73493b8c-6f5d-4eaa-82c1-f8e8bba02b4f"
CM017803.1	RepeatMasker	DNA	28149411	28150177	1595	-	.	ID="DNA4-2_AP";Tend="761";Tstart="2";shortTE="F";uid="35b4a0f2-1992-4386-80e6-26ca38ce355d"
CM017803.1	RepeatMasker	DNA/hAT-hAT19	28285741	28286102	1277	-	.	ID="RND-6_FAMILY-19104";TEgroup="ctg_7%7CRND-6_FAMILY-19104%7C2";Tend="1850";Tstart="1257";shortTE="F";uid="ad1c2e43-d1a8-4187-a7fa-9cc09bec1694"
CM017803.1	RepeatMasker	DNA/Ginger-1	10748286	10748514	975	-	.	ID="RND-6_FAMILY-566";Tend="1031";Tstart="803";shortTE="F";uid="417283b9-3b5c-4721-9a21-1eb87e5ba070"
CM017803.1	RepeatMasker	RC/Helitron	32973500	32973896	1164	-	.	ID="RND-1_FAMILY-20";TEgroup="ctg_7%7CRND-1_FAMILY-20%7C3";Tend="1894";Tstart="1698";shortTE="F";uid="18ef1b5f-1a03-4fbe-be42-29362a8d7031"
CM017803.1	RepeatMasker	LINE/I-Jockey	2875100	2876590	1129	-	.	ID="RND-6_FAMILY-1658";Tend="2803";Tstart="285";shortTE="F";uid="2615ed60-a3e6-426c-b8ad-bdc4b42db8f2"
CM017803.1	RepeatMasker	Unknown	4931731	4932210	1627	-	.	ID="RND-6_FAMILY-1207";Tend="820";Tstart="376";shortTE="F";uid="2ee4be30-1f1c-4d9f-bedb-28ae9359cb9a"
CM017803.1	RepeatMasker	DNA/Kolobok-E	21906643	21907294	853	-	.	ID="RND-3_FAMILY-333";TEgroup="ctg_7%7CRND-3_FAMILY-333%7C1";Tend="1668";Tstart="949";shortTE="F";uid="a3ca8102-0616-4245-9eb2-6385115dbda3"
CM017803.1	RepeatMasker	Unknown	25998581	25998940	1972	-	.	ID="RND-4_FAMILY-2307";Tend="1322";Tstart="948";shortTE="F";uid="aa7b55e2-c252-4022-8234-59c24118b429"
CM017803.1	RepeatMasker	Unknown	13651423	13651737	630	-	.	ID="RND-6_FAMILY-8253";Tend="2220";Tstart="1916";shortTE="F";uid="b0e2ab0c-7184-436d-b46d-182e1ba2680f"
CM017803.1	RepeatMasker	DNA	13183722	13183942	1391	-	.	ID="ttaa13b_ap";Tend="540";Tstart="309";shortTE="F";uid="6ba0ee84-0d4f-4410-b122-8d55634cf560"
CM017803.1	RepeatMasker	Unknown	4769327	4769740	3380	-	.	ID="RND-4_FAMILY-1072";Tend="1598";Tstart="1183";shortTE="F";uid="a529c704-c77f-4aa4-baa1-4b92a18b7d49"
CM017803.1	RepeatMasker	DNA/Ginger	24963735	24963967	1110	-	.	ID="RND-6_FAMILY-7638";Tend="2217";Tstart="2001";shortTE="F";uid="85b403db-c29f-487e-9969-7253fdaeb53e"
CM017803.1	RepeatMasker	DNA/hAT-hAT19	9828990	9829320	2556	-	.	ID="DNA8-73_AP";Tend="784";Tstart="442";shortTE="F";uid="bfa356e2-ab17-4278-9f6e-1b2e6f95b6ff"
CM017803.1	RepeatMasker	Unknown	19119932	19120078	573	-	.	ID="RND-1_FAMILY-159";Tend="1144";Tstart="992";shortTE="F";uid="a214039f-723d-4d68-8c1b-7171ee90dc38"
CM017803.1	RepeatMasker	RC/Helitron	31028616	31028755	836	-	.	ID="RND-3_FAMILY-395";Tend="1780";Tstart="1642";shortTE="F";uid="bdbeec27-0223-4c9f-80f7-8475be2e00e9"
CM017803.1	RepeatMasker	DNA/Kolobok-E	10362029	10362377	566	-	.	ID="RND-5_FAMILY-12007";Tend="1681";Tstart="1315";shortTE="F";uid="300e2a13-d705-4d7c-8f4c-576b4572f94a"
CM017803.1	RepeatMasker	Unknown	20918382	20918936	4334	-	.	ID="RND-5_FAMILY-1349";Tend="1905";Tstart="1351";shortTE="F";uid="85458712-a2f0-4632-bcfd-d0402b34bcb0"
CM017803.1	RepeatMasker	DNA/MULE-MuDR	5418101	5418286	736	-	.	ID="mudr1x_ap";Tend="1388";Tstart="605";shortTE="F";uid="478040e1-ba6d-481a-8394-123fb5d37e0b"
CM017803.1	RepeatMasker	Unknown	22525899	22526003	563	-	.	ID="RND-1_FAMILY-108";Tend="1709";Tstart="1605";shortTE="F";uid="1cd09ca2-1a6e-4b19-99d3-df207d7b5639"
CM017803.1	RepeatMasker	DNA	26157352	26157681	453	-	.	ID="DNA4-2_AP";Tend="348";Tstart="1";shortTE="F";uid="78cc2c84-f40d-463e-9f35-dde52a1a7464"
CM017803.1	RepeatMasker	DNA/Kolobok-E	6882499	6882829	2273	-	.	ID="RND-5_FAMILY-3578";Tend="5459";Tstart="5127";shortTE="F";uid="0c3b5783-711e-4544-b9c8-e7e2e0585ff9"
CM017803.1	RepeatMasker	Unknown	11657298	11657673	1853	-	.	ID="RND-1_FAMILY-16";Tend="1362";Tstart="975";shortTE="F";uid="16b331bd-8d13-4a3b-ae29-f73ed94b3712"
CM017803.1	RepeatMasker	DNA	8737298	8737620	1038	-	.	ID="ttaa3c_ap";Tend="378";Tstart="78";shortTE="F";uid="090908f5-a24f-4f00-940a-cc3919856fae"
CM017803.1	RepeatMasker	DNA/Ginger-1	26708433	26708562	604	-	.	ID="RND-6_FAMILY-23998";Tend="1482";Tstart="1352";shortTE="F";uid="7dfacce2-526a-4e18-84c0-b8042d2e297e"
CM017803.1	RepeatMasker	DNA/hAT	10675234	10675351	641	-	.	ID="RND-6_FAMILY-226";Tend="1155";Tstart="868";shortTE="F";uid="1f9ca7a8-f5f5-43c5-9190-e893167529c0"
CM017803.1	RepeatMasker	DNA/Ginger-1	10031586	10032083	821	-	.	ID="rnd-6_family-649";Tend="1775";Tstart="170";shortTE="F";uid="07a349a4-541a-4456-8a18-c8a4bd4f7534"
CM017803.1	RepeatMasker	DNA/hAT-Charlie	5545049	5545370	982	-	.	ID="RND-4_FAMILY-59";Tend="1237";Tstart="955";shortTE="F";uid="8df2b4f7-275b-4c04-b190-314ad91fbaca"
CM017803.1	RepeatMasker	DNA/hAT-Charlie	406091	406296	434	-	.	ID="RND-6_FAMILY-6288";Tend="1508";Tstart="1310";shortTE="F";uid="c9dcbddf-187f-4476-999d-0295da3953d7"
CM017803.1	RepeatMasker	Unknown	2989710	2990571	1627	-	.	ID="RND-1_FAMILY-164";Tend="2927";Tstart="2120";shortTE="F";uid="7f5c61c2-bebc-43a1-9128-444567a3688e"
CM017803.1	RepeatMasker	DNA/Kolobok-E	18763264	18763515	890	-	.	ID="KOLOBOKE-2_AP";Tend="1383";Tstart="1123";shortTE="F";uid="7523abb9-bcff-459c-9922-ee7b704686df"
CM017803.1	RepeatMasker	Retroposon?	20572092	20572364	697	-	.	ID="RND-6_FAMILY-2964";Tend="1716";Tstart="1453";shortTE="F";uid="c0e66353-12a8-4ec4-8066-428401f3e031"
CM017803.1	RepeatMasker	Unknown	33554588	33555262	5421	-	.	ID="RND-1_FAMILY-119";Tend="1678";Tstart="982";shortTE="F";uid="3fd166c2-8929-4c3a-8f5e-4a783e0edebb"
CM017803.1	RepeatMasker	DNA/Kolobok-E	34100712	34101382	4981	-	.	ID="RND-6_FAMILY-14191";Tend="1420";Tstart="740";shortTE="F";uid="9fc28cd6-5ede-4a05-8c62-eb61c2187a52"
CM017803.1	RepeatMasker	DNA/Sola-2	5586452	5586877	3069	-	.	ID="RND-5_FAMILY-7076";Tend="2793";Tstart="2382";shortTE="F";uid="3a817d07-de72-4caa-9e7a-84ba75724542"
CM017803.1	RepeatMasker	Retroposon?	23967281	23967478	678	-	.	ID="SINE2-1_AP";Tend="1769";Tstart="1078";shortTE="F";uid="961f6f81-30f2-4a22-94a3-d246af71deb9"
CM017803.1	RepeatMasker	Retroposon?	3797605	3798369	2604	-	.	ID="SINE2-1_AP";Tend="1411";Tstart="646";shortTE="F";uid="6f67a70c-3562-4082-893f-dbe5363028f4"
CM017803.1	RepeatMasker	DNA/hAT-Tip100	848465	848841	1918	-	.	ID="RND-6_FAMILY-20280";Tend="1532";Tstart="1173";shortTE="F";uid="033af292-5d8f-4cf8-b3f4-542f5a1209e4"
CM017803.1	RepeatMasker	Unknown	682105	682603	882	-	.	ID="RND-5_FAMILY-1712";TEgroup="ctg_7%7CRND-5_FAMILY-1712%7C1";Tend="1189";Tstart="544";shortTE="F";uid="e1b93eab-fcaf-4ffa-9f5c-a93cf87f2cf0"
CM017803.1	RepeatMasker	DNA/hAT	30887545	30887853	578	-	.	ID="RND-5_FAMILY-343";Tend="1571";Tstart="1209";shortTE="F";uid="fea8976e-8bc6-4b4f-85b3-a2cefee1d0ee"
CM017803.1	RepeatMasker	DNA/hAT	8878093	8878498	1953	-	.	ID="RND-5_FAMILY-93";Tend="1661";Tstart="1189";shortTE="F";uid="3b8ae179-b236-44a0-8c2f-221a0c432f67"
CM017803.1	RepeatMasker	DNA/Kolobok-E	16833215	16833381	600	-	.	ID="RND-6_FAMILY-14191";Tend="1004";Tstart="847";shortTE="F";uid="9c7ee453-d700-4bc0-b445-63ce9f33537f"
CM017803.1	RepeatMasker	DNA/TcMar-Tc1	21878534	21878771	682	-	.	ID="RND-1_FAMILY-344";Tend="1478";Tstart="1241";shortTE="F";uid="7557c139-1b8c-4348-8f53-ca91edc871bf"
CM017803.1	RepeatMasker	DNA	5580569	5580877	1083	-	.	ID="DNAX-1_AP";Tend="225";Tstart="1";shortTE="F";uid="bbc70527-828b-4a5e-b170-fd264239d004"
CM017803.1	RepeatMasker	Unknown	2575869	2576155	1122	-	.	ID="RND-5_FAMILY-9635";Tend="1261";Tstart="973";shortTE="F";uid="ae6edd32-e10f-4323-a91f-4ded39548bec"
CM017803.1	RepeatMasker	DNA	28956021	28956177	458	-	.	ID="RND-6_FAMILY-2929";Tend="10443";Tstart="10281";shortTE="F";uid="7fd00085-bb9a-4546-b975-7088573237fd"
CM017803.1	RepeatMasker	Unknown	11069300	11069532	1440	-	.	ID="RND-4_FAMILY-2307";Tend="1168";Tstart="934";shortTE="F";uid="0df71648-40e6-4cb8-996d-467d31916072"
CM017803.1	RepeatMasker	LINE/I	33855791	33856287	669	-	.	ID="I-1_BM";Tend="3465";Tstart="2969";shortTE="F";uid="e739b03b-5e82-423f-a1af-7011be9df71b"
CM017803.1	RepeatMasker	DNA/Kolobok-E	4148072	4148228	1129	-	.	ID="RND-6_FAMILY-20927";Tend="1121";Tstart="956";shortTE="F";uid="f223854f-9c24-4188-93b8-3b6d94f2e8bd"
CM017803.1	RepeatMasker	Unknown	9259293	9259628	2866	-	.	ID="RND-1_FAMILY-248";Tend="1381";Tstart="1046";shortTE="F";uid="e98d0148-9a3e-4720-83f8-1ca2b150a8cd"
CM017803.1	RepeatMasker	Unknown	17412358	17412469	538	-	.	ID="RND-5_FAMILY-2197";Tend="1130";Tstart="1005";shortTE="F";uid="bd991730-b3c6-43d4-8e53-34b5f5448110"
CM017803.1	RepeatMasker	DNA/Kolobok-E	27640301	27640622	2395	-	.	ID="RND-6_FAMILY-8986";Tend="1351";Tstart="1033";shortTE="F";uid="1632dbe6-04cc-4c62-af3e-4ecb7b63be25"
CM017803.1	RepeatMasker	DNA/MULE-MuDR	29845310	29845504	658	-	.	ID="RND-6_FAMILY-1448";Tend="1254";Tstart="1060";shortTE="F";uid="615d25d6-1f5e-49bb-a3cb-7a97cb64b42d"
CM017803.1	RepeatMasker	DNA/Kolobok-E	4464454	4464587	452	-	.	ID="RND-6_FAMILY-982";Tend="3076";Tstart="2940";shortTE="F";uid="b459e09a-9005-4580-8f59-f77befb4d10f"
CM017803.1	RepeatMasker	DNA/hAT-hAT19	33322104	33322780	2922	-	.	ID="RND-4_FAMILY-1992";Tend="1616";Tstart="948";shortTE="F";uid="5c616e83-23e2-494c-b286-3219f3ef09f4"
CM017803.1	RepeatMasker	DNA	3775794	3775938	489	-	.	ID="RND-5_FAMILY-6263";Tend="1154";Tstart="979";shortTE="F";uid="9ffda6c8-bb5b-4ae8-afd1-1c3742bddfa9"
CM017803.1	RepeatMasker	DNA	3818376	3818664	1619	-	.	ID="ttaa4_ap";Tend="382";Tstart="82";shortTE="F";uid="d6d8ca15-2e34-4d08-bea6-bd7576d3f96b"
CM017803.1	RepeatMasker	DNA	17198900	17199078	672	-	.	ID="DNA4-2_AP";Tend="768";Tstart="583";shortTE="F";uid="0a8db885-83d6-4088-aec1-3488a40b5fa9"
CM017803.1	RepeatMasker	Retroposon?	27770385	27770666	2036	-	.	ID="RND-6_FAMILY-2964";Tend="1246";Tstart="939";shortTE="F";uid="8616c2ca-85dc-482d-9f46-1f50acc7069e"
CM017803.1	RepeatMasker	DNA/hAT-Tip100	15943650	15943822	490	-	.	ID="RND-6_FAMILY-50";Tend="2298";Tstart="2128";shortTE="F";uid="67ab2f0d-83fc-4b49-8747-e4f61e841cca"
CM017803.1	RepeatMasker	DNA	10897070	10897465	1770	-	.	ID="RND-5_FAMILY-2733";Tend="1640";Tstart="1282";shortTE="F";uid="9bbd68c6-7ad1-4a87-9cf8-434c75195a70"
CM017803.1	RepeatMasker	LINE/RTE-RTE	22932456	22932809	615	-	.	ID="RND-6_FAMILY-8711";Tend="987";Tstart="649";shortTE="F";uid="fb50e399-37eb-43c1-bae0-4e40b6065a67"
CM017803.1	RepeatMasker	DNA/TcMar-m44	18255695	18255834	653	-	.	ID="RND-6_FAMILY-13836";Tend="1382";Tstart="1241";shortTE="F";uid="608e25eb-8480-488a-9c8f-688b312b0eeb"
CM017803.1	RepeatMasker	Retroposon?	28950817	28951021	818	-	.	ID="RND-6_FAMILY-29551";Tend="754";Tstart="550";shortTE="F";uid="789c031d-d419-4e2d-820d-45f49e9c23d0"
CM017803.1	RepeatMasker	DNA/hAT-hAT19	8335618	8335789	566	-	.	ID="RND-4_FAMILY-1992";Tend="1659";Tstart="1491";shortTE="F";uid="a8934b9c-e330-4284-8b8c-316c7aad8c51"
CM017803.1	RepeatMasker	DNA/hAT-hAT19	26647216	26647378	529	-	.	ID="RND-6_FAMILY-617";Tend="1454";Tstart="1304";shortTE="F";uid="198ab2e9-3254-4f0a-a063-940f9bb84de5"
CM017803.1	RepeatMasker	DNA/PiggyBac	20154458	20154934	647	-	.	ID="PIGGYBAC-3_LMI";Tend="1075";Tstart="590";shortTE="F";uid="53ac5fc9-b391-436b-bcc5-a369227adee9"
CM017803.1	RepeatMasker	DNA	6996458	6996628	553	-	.	ID="DNA8-88_AP";Tend="620";Tstart="448";shortTE="F";uid="8de23e15-6366-4ef9-9acf-7ee3ee1da87a"
CM017803.1	RepeatMasker	DNA/hAT-Tip100	26507763	26508270	3441	-	.	ID="HAT-N16_AP";Tend="574";Tstart="42";shortTE="F";uid="ed3a61d8-4e77-4520-ac86-7db44d8b8eae"
CM017803.1	RepeatMasker	Unknown	16249669	16249781	477	-	.	ID="RND-5_FAMILY-13968";Tend="1351";Tstart="1222";shortTE="F";uid="4cf94593-26a9-4975-852d-5008e7fb5fb5"
CM017803.1	RepeatMasker	DNA	23257513	23258059	1316	-	.	ID="DNA8-88_AP";TEgroup="ctg_7%7CDNA8-88_AP%7C7";Tend="620";Tstart="1";shortTE="F";uid="e3a3b41b-cbb5-4e3b-9877-e41d2414e980"
CM017803.1	RepeatMasker	Unknown	33246520	33247299	3158	-	.	ID="RND-6_FAMILY-2063";Tend="1276";Tstart="477";shortTE="F";uid="005a7d23-314c-4c25-9602-6fae0463dbb1"
CM017803.1	RepeatMasker	DNA/hAT-Charlie	5049772	5050068	1389	-	.	ID="RND-6_FAMILY-18953";Tend="1312";Tstart="1022";shortTE="F";uid="f198deba-c9db-4a39-b0d8-f3566bafa880"
CM017803.1	RepeatMasker	DNA/Ginger-1	12991504	12992213	2596	-	.	ID="RND-6_FAMILY-566";Tend="1629";Tstart="876";shortTE="F";uid="9c2b8578-6e3e-4d7c-ba68-3b8e55ee5dfc"
CM017803.1	RepeatMasker	DNA/Ginger-1	7755655	7755795	625	-	.	ID="RND-6_FAMILY-1840";Tend="752";Tstart="619";shortTE="F";uid="7b892bee-494e-4c8a-abee-7fc173276262"
CM017803.1	RepeatMasker	DNA/Kolobok-E	9348347	9348614	911	-	.	ID="rnd-6_family-982";Tend="3106";Tstart="2878";shortTE="F";uid="c9d894a4-01bd-41bc-9b9f-7fcd1d4d599c"
CM017803.1	RepeatMasker	DNA	25546533	25546650	625	-	.	ID="dna4-2_ap";Tend="116";Tstart="1";shortTE="F";uid="32f5d300-68d3-4b8a-bf98-396fd43f7abf"
CM017803.1	RepeatMasker	RC/Helitron	30519365	30519877	3592	-	.	ID="RND-4_FAMILY-243";Tend="1475";Tstart="953";shortTE="F";uid="16c51986-4cbf-4b68-8dd3-7236b1f2b0b9"
CM017803.1	RepeatMasker	DNA/Kolobok-E	5229455	5230058	2712	-	.	ID="RND-5_FAMILY-4702";Tend="3880";Tstart="3263";shortTE="F";uid="4d0344de-3838-41b2-957e-80051a402139"
CM017803.1	RepeatMasker	Unknown	301373	301527	5487	-	.	ID="RND-5_FAMILY-3470";Tend="1611";Tstart="580";shortTE="F";uid="36b88918-9e53-4b47-aeee-fe2db5464120"
CM017803.1	RepeatMasker	DNA/hAT-Ac	22837846	22838154	600	-	.	ID="RND-1_FAMILY-233";Tend="2510";Tstart="2199";shortTE="F";uid="8e1f6d35-4eca-4b9c-872f-1da44ba0d2dd"
CM017803.1	RepeatMasker	RC/Helitron	26039150	26039413	1424	-	.	ID="RND-1_FAMILY-13";Tend="1662";Tstart="1375";shortTE="F";uid="878aec3c-606a-4b66-8c1a-5bcd4461adc5"
CM017803.1	RepeatMasker	Unknown	34603632	34603748	490	-	.	ID="RND-1_FAMILY-89";Tend="1067";Tstart="951";shortTE="F";uid="98836884-8ae1-4eec-abf9-754336e123e4"
CM017803.1	RepeatMasker	DNA/PIF-Harbinger	1895023	1895872	848	-	.	ID="HARB-1_AP";Tend="845";Tstart="1";shortTE="F";uid="592981ec-cccc-44ab-beb6-04a52b1348fd"
CM017803.1	RepeatMasker	DNA/Ginger-1	14240438	14240936	3701	-	.	ID="RND-6_FAMILY-23998";Tend="1470";Tstart="970";shortTE="F";uid="0c3dd5a6-2398-4816-bf75-108273a74909"
CM017803.1	RepeatMasker	DNA	27635163	27635431	1279	-	.	ID="DNA4-3_AP";Tend="273";Tstart="3";shortTE="F";uid="5a9d2c9d-8d26-4b2a-beff-db9d93ee0bb9"
CM017803.1	RepeatMasker	Retroposon?	2264607	2265119	2827	-	.	ID="SINE2-1_AP";Tend="551";Tstart="1";shortTE="F";uid="9dc0690a-4987-47af-9ad9-ed5d40ca297e"
CM017803.1	RepeatMasker	DNA/Kolobok-E	4443330	4443452	574	-	.	ID="RND-1_FAMILY-191";Tend="3483";Tstart="3360";shortTE="F";uid="0e098228-e89f-48be-b18f-d268272ccbed"
CM017803.1	RepeatMasker	DNA/hAT-Ac	16786481	16786745	919	-	.	ID="dna8-11b_ap";Tend="171";Tstart="1";shortTE="F";uid="d2e46bbd-eca4-49e5-b90c-38d44e91540c"
CM017803.1	RepeatMasker	Unknown	5916353	5916488	831	-	.	ID="RND-6_FAMILY-2177";Tend="1882";Tstart="1760";shortTE="F";uid="9fc2a82a-e832-4df6-ae5f-5623f41cafa0"
CM017803.1	RepeatMasker	Retroposon?	3205958	3206217	1003	-	.	ID="RND-6_FAMILY-2443";Tend="1085";Tstart="829";shortTE="F";uid="2a459d65-e8aa-4ba8-b27a-e3e1ae15a404"
CM017803.1	RepeatMasker	DNA/Kolobok-E	33115711	33115925	715	-	.	ID="RND-6_FAMILY-6582";Tend="1045";Tstart="823";shortTE="F";uid="47d17424-83f6-4fde-91d5-500a3b48a895"
CM017803.1	RepeatMasker	DNA	3768457	3768558	404	-	.	ID="RND-6_FAMILY-1648";Tend="1473";Tstart="1369";shortTE="F";uid="6c402e90-35f1-4433-bb04-bd6e83fa931d"
CM017803.1	RepeatMasker	Unknown	34657103	34657537	720	-	.	ID="RND-6_FAMILY-13511";Tend="822";Tstart="385";shortTE="F";uid="02aa994e-f6e8-40cd-85de-a42c334442fa"
CM017803.1	RepeatMasker	Unknown	11013458	11014940	10775	-	.	ID="RND-6_FAMILY-1281";Tend="2347";Tstart="839";shortTE="F";uid="eb04544d-a285-45fd-974f-9e6617794f85"
CM017803.1	RepeatMasker	DNA/Ginger-1	14490747	14490913	579	-	.	ID="rnd-6_family-566";Tend="1685";Tstart="1427";shortTE="F";uid="04daea09-eee6-4052-b9db-3f1b61b2653f"
CM017803.1	RepeatMasker	DNA/Ginger-1	27308559	27309701	5611	-	.	ID="RND-6_FAMILY-8823";Tend="2050";Tstart="833";shortTE="F";uid="0881917c-b68c-41d5-84ba-844f497de52c"
CM017803.1	RepeatMasker	DNA	20734131	20734896	1315	-	.	ID="DNA4-2_AP";Tend="768";Tstart="2";shortTE="F";uid="f832c931-8e02-4d6f-bf73-1b1eca8c5557"
CM017803.1	RepeatMasker	DNA/hAT-Tip100	25190477	25190711	1580	-	.	ID="RND-6_FAMILY-6338";Tend="1228";Tstart="988";shortTE="F";uid="6ac842e8-aa63-453c-8f6d-5e564b51b1cb"
CM017803.1	RepeatMasker	DNA/TcMar-m44	15793246	15793454	1081	-	.	ID="MARINERN-1B_AP";Tend="236";Tstart="1";shortTE="F";uid="9e343b12-4eca-41b3-8b7d-655daa47d80d"
CM017803.1	RepeatMasker	DNA/Kolobok-E	32573499	32573831	1614	-	.	ID="KOLOBOKE-4_AP";Tend="2876";Tstart="2541";shortTE="F";uid="52ef22b0-7397-48e3-a0c3-3b02975250cd"
CM017803.1	RepeatMasker	RC/Helitron	21765152	21765363	1179	-	.	ID="RND-1_FAMILY-71";Tend="1887";Tstart="1672";shortTE="F";uid="2e2827e4-3d3c-4ec0-a3fe-9e3b3cd909f7"
CM017803.1	RepeatMasker	Unknown	12992262	12993001	2328	-	.	ID="RND-5_FAMILY-3716";Tend="1764";Tstart="619";shortTE="F";uid="1d6ef90a-a27e-49e7-85d8-4472011809e2"
CM017803.1	RepeatMasker	Retroposon?	9445854	9446186	1800	-	.	ID="RND-6_FAMILY-3678";Tend="991";Tstart="628";shortTE="F";uid="465a47d6-1b4f-446a-ab01-a6a383646fad"
CM017803.1	RepeatMasker	DNA/hAT-Ac	13148116	13148288	421	-	.	ID="DNA8-11_AP";Tend="667";Tstart="491";shortTE="F";uid="14a26589-1ac4-4d73-b77c-20dfc720fe53"
CM017803.1	RepeatMasker	Unknown	5335874	5336054	1029	-	.	ID="RND-6_FAMILY-730";Tend="1258";Tstart="1071";shortTE="F";uid="0e06d02b-f036-4354-8cfd-0b5629a9fe02"
CM017803.1	RepeatMasker	DNA/Kolobok-E	4358919	4359177	1021	-	.	ID="RND-6_FAMILY-982";Tend="3108";Tstart="2856";shortTE="F";uid="f051f1f3-89d5-4a34-9fb6-d3d6fc406552"
CM017803.1	RepeatMasker	DNA	5636919	5637128	1218	-	.	ID="RND-5_FAMILY-581";Tend="1068";Tstart="873";shortTE="F";uid="b0421f75-e170-4d89-a42f-eea9da6fff39"
CM017803.1	RepeatMasker	Retroposon?	17903826	17904005	424	-	.	ID="RND-6_FAMILY-17861";TEgroup="ctg_7%7CRND-6_FAMILY-17861%7C2";Tend="879";Tstart="697";shortTE="F";uid="6fcab829-dadd-4e2d-aca7-b07ce06abffb"
CM017803.1	RepeatMasker	DNA/Kolobok-E	28969503	28969628	459	-	.	ID="KOLOBOKE-2_AP";Tend="2118";Tstart="1997";shortTE="F";uid="39918e62-5db3-4635-a476-3c4b34569530"
CM017803.1	RepeatMasker	Unknown	13269189	13269697	2524	-	.	ID="RND-6_FAMILY-7722";Tend="1679";Tstart="1176";shortTE="F";uid="43e23095-63eb-4aec-bd4d-e90bbe52518c"
CM017803.1	RepeatMasker	DNA/Kolobok-E	25641112	25641624	716	-	.	ID="RND-6_FAMILY-1373";Tend="5702";Tstart="5203";shortTE="F";uid="b1cc8131-8032-48f3-a27c-52257fe88c6d"
CM017803.1	RepeatMasker	DNA/hAT-Tip100	11763408	11764978	10390	-	.	ID="RND-5_FAMILY-9692";Tend="2471";Tstart="850";shortTE="F";uid="bd4caacc-147e-44f6-acf2-366e40c47e92"
CM017803.1	RepeatMasker	DNA/Kolobok-E	19449370	19449569	474	-	.	ID="RND-5_FAMILY-4702";Tend="2019";Tstart="1796";shortTE="F";uid="aa21fd94-c39e-404a-8f1c-fcbf085c7a7f"
CM017803.1	RepeatMasker	DNA/hAT-hAT19	25231565	25231772	538	-	.	ID="RND-6_FAMILY-23627";Tend="475";Tstart="270";shortTE="F";uid="a39d7c7e-7bbc-494e-b061-9389d3a6f7a2"
CM017803.1	RepeatMasker	DNA	24991330	24991734	897	-	.	ID="TTAA2C_AP";Tend="423";Tstart="20";shortTE="F";uid="6aa1c668-4983-4523-b901-9fe44875df79"
CM017803.1	RepeatMasker	Unknown	21904102	21904469	557	-	.	ID="RND-6_FAMILY-3441";Tend="1605";Tstart="1256";shortTE="F";uid="7d231af8-c8f9-4b52-9faf-2b76f9010f7a"
CM017803.1	RepeatMasker	Unknown	1045605	1045830	578	-	.	ID="RND-5_FAMILY-1535";Tend="1605";Tstart="1380";shortTE="F";uid="66eaa1e3-5e3d-4724-b683-07e6374b05a6"
CM017803.1	RepeatMasker	DNA	2596735	2596908	1302	-	.	ID="DNA3-3_AP";Tend="169";Tstart="1";shortTE="F";uid="b5d4f8db-39f3-4ec8-a0c9-884866cb16d2"
CM017803.1	RepeatMasker	DNA/Kolobok-E	5768551	5768914	1090	-	.	ID="RND-5_FAMILY-12007";Tend="1497";Tstart="1141";shortTE="F";uid="aac1d19b-f8e4-4876-ba68-52e30d2eba07"
CM017803.1	RepeatMasker	Retroposon?	19497676	19498941	5063	-	.	ID="SINE2-1_AP";Tend="1422";Tstart="1";shortTE="F";uid="8ccdb0ad-aff7-44f1-b463-25db1745e098"
CM017803.1	RepeatMasker	DNA	22403908	22404366	2717	-	.	ID="DNA8-31_AP";Tend="592";Tstart="68";shortTE="F";uid="431466c3-d3bd-4799-9c8f-5963f5ce5aa9"
CM017803.1	RepeatMasker	DNA/Kolobok-E	27299989	27300254	1471	-	.	ID="RND-1_FAMILY-340";Tend="1537";Tstart="1270";shortTE="F";uid="a7bb3a8c-bbfb-4872-a110-69b1610c9bd5"
CM017803.1	RepeatMasker	DNA/Ginger-1	25044551	25045107	636	-	.	ID="rnd-4_family-1107";Tend="1786";Tstart="1223";shortTE="F";uid="0ee1d343-4efb-41a2-9467-7ffd2bea4332"
CM017803.1	RepeatMasker	DNA/hAT-Tip100	10450909	10451075	544	-	.	ID="DNA8-16B_AP";Tend="167";Tstart="1";shortTE="F";uid="022b98c9-454f-4cc4-8923-3c166e1c37dc"
CM017803.1	RepeatMasker	DNA/hAT-Tip100	4276696	4276844	671	-	.	ID="RND-6_FAMILY-4692";Tend="952";Tstart="812";shortTE="F";uid="fb54d048-5d41-40d1-9b39-e9f81f34f408"
CM017803.1	RepeatMasker	DNA/hAT-Ac	16228908	16229311	2569	-	.	ID="DNA8-20_AP";Tend="454";Tstart="2";shortTE="F";uid="ee2190a2-bace-4746-b274-91b600afe45c"
CM017803.1	RepeatMasker	Unknown	33121714	33122201	2309	-	.	ID="RND-4_FAMILY-2182";Tend="1884";Tstart="1391";shortTE="F";uid="b8f1c973-17b7-46d8-b6d2-26a27bdf2535"
CM017803.1	RepeatMasker	DNA/hAT-Ac	17454899	17455206	1924	-	.	ID="RND-6_FAMILY-4710";Tend="1608";Tstart="1286";shortTE="F";uid="e7e1a979-acc5-425f-a896-77d484bb77de"
CM017803.1	RepeatMasker	Unknown	20010105	20010311	567	-	.	ID="RND-6_FAMILY-18240";Tend="1480";Tstart="1280";shortTE="F";uid="58a03006-9940-4550-a7d2-e395cd245079"
CM017803.1	RepeatMasker	Unknown	26662464	26662662	762	-	.	ID="RND-5_FAMILY-2862";Tend="605";Tstart="396";shortTE="F";uid="959c0d87-8a4e-423e-bd40-b1dfc70f3353"
CM017803.1	RepeatMasker	Unknown	340550	341101	3071	-	.	ID="RND-5_FAMILY-3716";TEgroup="ctg_7%7CRND-5_FAMILY-3716%7C1";Tend="1796";Tstart="947";shortTE="F";uid="44db250a-3faa-4e58-bbf7-0ff9440253c8"
CM017803.1	RepeatMasker	DNA/Ginger-1	18898365	18898583	916	-	.	ID="RND-6_FAMILY-566";Tend="2411";Tstart="2200";shortTE="F";uid="d181f6ae-b6e6-435c-90d6-f81cedb18c8f"
CM017803.1	RepeatMasker	DNA/Kolobok-E	27688611	27688820	1189	-	.	ID="RND-6_FAMILY-6582";Tend="2312";Tstart="2076";shortTE="F";uid="810d65bb-8c08-47a4-8609-490a856133c7"
CM017803.1	RepeatMasker	DNA/Kolobok-E	23099384	23100292	6245	-	.	ID="RND-6_FAMILY-15326";Tend="1757";Tstart="846";shortTE="F";uid="26e80e49-39f0-49e6-896b-185c1cece582"
CM017803.1	RepeatMasker	Unknown	4293247	4293560	629	-	.	ID="RND-1_FAMILY-101";Tend="1273";Tstart="974";shortTE="F";uid="87e075a5-1f5f-410a-a310-35c706e1058a"
CM017803.1	RepeatMasker	DNA/hAT-Tip100	25113395	25113828	505	-	.	ID="RND-6_FAMILY-8011";TEgroup="ctg_7%7CRND-6_FAMILY-8011%7C2";Tend="1596";Tstart="581";shortTE="F";uid="78eb2b0e-79c9-4dcc-900b-09a1bd507e3a"
CM017803.1	RepeatMasker	Retroposon?	6900587	6901987	8748	-	.	ID="RND-6_FAMILY-18748";Tend="2270";Tstart="811";shortTE="F";uid="758011a5-d91c-48da-919f-417fa9142ffa"
CM017803.1	RepeatMasker	DNA	33196414	33196545	920	-	.	ID="RND-6_FAMILY-2929";Tend="5946";Tstart="5815";shortTE="F";uid="665c5a12-8996-4857-994e-e23240bfe72b"
CM017803.1	RepeatMasker	Retroposon?	25906836	25907095	428	-	.	ID="RND-5_FAMILY-9931";Tend="1542";Tstart="1295";shortTE="F";uid="85beb40c-8853-4cb3-b3b0-5c1458d947c3"
CM017803.1	RepeatMasker	DNA/hAT-Tip100	30166989	30167134	528	-	.	ID="RND-6_FAMILY-50";Tend="1719";Tstart="1565";shortTE="F";uid="dffd32bd-66c0-4dfd-a011-a3053a192462"
CM017803.1	RepeatMasker	DNA/Ginger	9496199	9496546	1611	-	.	ID="RND-6_FAMILY-7638";Tend="1192";Tstart="846";shortTE="F";uid="f84b8579-d1ab-456a-9299-b49804e1a57b"
CM017803.1	RepeatMasker	Unknown	20055651	20055822	1424	-	.	ID="RND-6_FAMILY-15";Tend="1204";Tstart="1033";shortTE="F";uid="7c5c3a0d-138b-452f-9d8e-3a0bd9c35d37"
CM017803.1	RepeatMasker	DNA/Ginger-1	28871452	28872021	817	-	.	ID="RND-6_FAMILY-8823";Tend="1707";Tstart="1156";shortTE="F";uid="aa038ef6-2f4e-4270-9ad0-df394f793952"
CM017803.1	RepeatMasker	Retroposon?	11544324	11544457	844	-	.	ID="RND-6_FAMILY-18748";Tend="2258";Tstart="2126";shortTE="F";uid="55269d77-c32a-499b-b198-0b2b12eb58a5"
CM017803.1	RepeatMasker	Unknown	30397053	30397550	2024	-	.	ID="RND-1_FAMILY-298";Tend="1450";Tstart="951";shortTE="F";uid="83905015-d227-497e-b97b-ac229f9bddf6"
CM017803.1	RepeatMasker	DNA/Maverick	33769744	33772137	15921	-	.	ID="RND-6_FAMILY-11320";Tend="4474";Tstart="2100";shortTE="F";uid="47849d80-78e4-472d-9c09-eb13de4121d0"
CM017803.1	RepeatMasker	DNA/Ginger-1	51365	51574	707	-	.	ID="RND-6_FAMILY-3353";Tend="1063";Tstart="856";shortTE="F";uid="463f3be7-68be-4508-af47-4ad1f8410d43"
CM017803.1	RepeatMasker	LINE/I-Jockey	16191750	16193412	921	-	.	ID="VINGI-29_LMI";Tend="2150";Tstart="539";shortTE="F";uid="47c7c52d-21f5-4acc-bc47-56e2730c5d7a"
CM017803.1	RepeatMasker	DNA/Sola-1	2633687	2634322	2049	-	.	ID="SOLA1-6_AP";Tend="2381";Tstart="1731";shortTE="F";uid="5c7225a6-317d-486e-894c-654acdb146ab"
CM017803.1	RepeatMasker	Unknown	3711320	3712144	6183	-	.	ID="RND-6_FAMILY-25700";Tend="1805";Tstart="990";shortTE="F";uid="36b05ab2-388a-49d1-87c8-789c8aa5fb96"
CM017803.1	RepeatMasker	DNA	12623576	12624089	2983	-	.	ID="DNA8-31_AP";Tend="595";Tstart="1";shortTE="F";uid="71d5eb21-7f41-4fd2-bb2b-17e508152d2a"
CM017803.1	RepeatMasker	Unknown	9646372	9647392	5081	-	.	ID="RND-1_FAMILY-220";Tend="1950";Tstart="901";shortTE="F";uid="c6896971-64c9-4bcc-a57d-707262c0f10d"
CM017803.1	RepeatMasker	Unknown	8946701	8946809	854	-	.	ID="RND-5_FAMILY-87";Tend="1078";Tstart="970";shortTE="F";uid="884539c2-9205-4f5c-a560-9dab4342be1e"
CM017803.1	RepeatMasker	DNA/Ginger-1	30531045	30531746	4497	-	.	ID="RND-6_FAMILY-566";Tend="2196";Tstart="1458";shortTE="F";uid="8194a668-9e22-452e-903c-99655596bd2b"
CM017803.1	RepeatMasker	Unknown	19071816	19072289	1196	-	.	ID="RND-1_FAMILY-88";TEgroup="ctg_7%7CRND-1_FAMILY-88%7C3";Tend="1564";Tstart="869";shortTE="F";uid="89226883-df39-4282-a46d-e409bdae49f6"
CM017803.1	RepeatMasker	Unknown	6902437	6902893	2444	-	.	ID="RND-6_FAMILY-9605";Tend="1551";Tstart="1081";shortTE="F";uid="385d41ea-dc01-4a3f-af30-c14437a26ebc"
CM017803.1	RepeatMasker	DNA/Kolobok-E	15801908	15802079	412	-	.	ID="RND-5_FAMILY-12007";Tend="1829";Tstart="1640";shortTE="F";uid="14fb51c8-8286-450a-b528-144fd2906014"
CM017803.1	RepeatMasker	Unknown	32980764	32980938	1168	-	.	ID="RND-6_FAMILY-12677";Tend="1261";Tstart="1083";shortTE="F";uid="fccccadf-cc8b-4294-a2a8-1ca3b253cb47"
CM017803.1	RepeatMasker	DNA	11969045	11970651	7619	-	.	ID="RND-6_FAMILY-14197";Tend="1894";Tstart="521";shortTE="F";uid="f55e07c3-c42c-4d8a-a794-d14bb674689d"
CM017803.1	RepeatMasker	DNA/TcMar-m44	34769823	34771248	2932	-	.	ID="MARINER-3_AP";Tend="1929";Tstart="498";shortTE="F";uid="1def8649-cdad-4b44-841a-fa4f8200e2e8"
CM017803.1	RepeatMasker	Retroposon?	27406348	27406642	455	-	.	ID="RND-6_FAMILY-8816";Tend="989";Tstart="800";shortTE="F";uid="7402b4c1-c9ea-4e20-aa3e-e3f57a5da81a"
CM017803.1	RepeatMasker	DNA/MULE-MuDR	33969439	33969672	733	-	.	ID="DNA8-28B_AP";Tend="238";Tstart="1";shortTE="F";uid="6fbec932-b0f4-4b3a-b4bb-72245588eba7"
CM017803.1	RepeatMasker	LTR/Gypsy	33460076	33461489	2070	-	.	ID="RND-5_FAMILY-2315";Tend="1818";Tstart="397";shortTE="F";uid="8825e38c-aa19-45c6-88db-8b99f044592b"
CM017803.1	RepeatMasker	DNA/hAT	28420179	28420326	490	-	.	ID="RND-6_FAMILY-20555";Tend="1288";Tstart="1140";shortTE="F";uid="eb8e4565-8619-4222-b528-266e5110fa87"
CM017803.1	RepeatMasker	DNA/hAT-Tip100	22555811	22556648	5699	-	.	ID="RND-4_FAMILY-1548";Tend="1502";Tstart="670";shortTE="F";uid="5eb02e72-eb2b-47ca-bb5a-17480911faec"
CM017803.1	RepeatMasker	DNA/Kolobok-E	19622443	19622684	735	-	.	ID="RND-6_FAMILY-15326";Tend="1705";Tstart="1217";shortTE="F";uid="1493f054-2b3b-486d-9d41-45b2845e151e"
CM017803.1	RepeatMasker	Unknown	4547714	4547836	673	-	.	ID="RND-5_FAMILY-9635";Tend="1094";Tstart="973";shortTE="F";uid="317a44e6-4d6e-40aa-a51e-167461bec1ad"
CM017803.1	RepeatMasker	DNA	11888385	11888921	3661	-	.	ID="RND-6_FAMILY-3206";Tend="1487";Tstart="928";shortTE="F";uid="f3447faa-9cbd-4f53-963d-03e476cfec96"
CM017803.1	RepeatMasker	Unknown	25723307	25724110	6359	-	.	ID="RND-6_FAMILY-49045";Tend="1824";Tstart="1029";shortTE="F";uid="fdc55d48-4310-4f55-a3c7-080ebef59061"
CM017803.1	RepeatMasker	DNA/Kolobok-E	9788222	9788385	710	-	.	ID="KOLOBOKE-3_AP";Tend="2175";Tstart="2015";shortTE="F";uid="333330f4-f017-4785-95bc-d7b851758520"
CM017803.1	RepeatMasker	Unknown	26998962	26999161	1210	-	.	ID="RND-1_FAMILY-16";Tend="1186";Tstart="975";shortTE="F";uid="65297aac-3b95-4c49-99bf-62ce8d00671d"
CM017803.1	RepeatMasker	DNA/hAT-Tip100	29580791	29580969	1257	-	.	ID="RND-6_FAMILY-26850";Tend="1143";Tstart="972";shortTE="F";uid="a224a461-330b-4af1-a465-936f8f125483"
CM017803.1	RepeatMasker	DNA	594206	594538	1443	-	.	ID="RND-6_FAMILY-782";Tend="1636";Tstart="1287";shortTE="F";uid="1fd5e6a1-2443-4e65-8ccf-5ba09a70e8b8"
CM017803.1	RepeatMasker	DNA/Kolobok-E	18707766	18707995	534	-	.	ID="RND-6_FAMILY-11365";Tend="1475";Tstart="1279";shortTE="F";uid="a03b3e3c-0c02-4f24-beb1-2f56f2d5dc1a"
CM017803.1	RepeatMasker	DNA/Kolobok-E	24872053	24872194	798	-	.	ID="RND-6_FAMILY-6582";Tend="986";Tstart="847";shortTE="F";uid="e861e47d-465c-429e-9ae0-22e5f52f1a72"
CM017803.1	RepeatMasker	DNA/Kolobok-E	12612339	12612708	2179	-	.	ID="RND-6_FAMILY-1789";Tend="1774";Tstart="1412";shortTE="F";uid="6b760040-6c73-4a3c-814e-12d917bab243"
CM017803.1	RepeatMasker	Unknown	11926016	11926310	592	-	.	ID="RND-6_FAMILY-3347";Tend="1380";Tstart="1108";shortTE="F";uid="c9f55c07-6d04-4f49-84a0-45c8dd80e96f"
CM017803.1	RepeatMasker	Retroposon?	24539072	24539310	706	-	.	ID="SINE2-2_AP";Tend="535";Tstart="296";shortTE="F";uid="c1c130ba-b041-4c87-9227-c5b16c05ebf7"
CM017803.1	RepeatMasker	DNA/hAT-Tip100	20820442	20820924	3369	-	.	ID="RND-6_FAMILY-3153";Tend="520";Tstart="69";shortTE="F";uid="92f8c86f-b46a-4ca4-a9a9-2a97ffe44799"
CM017803.1	RepeatMasker	DNA/hAT?	28675567	28676032	865	-	.	ID="RND-1_FAMILY-38";Tend="1964";Tstart="1500";shortTE="F";uid="5b7c84bf-f397-4484-908a-ce472b986a63"
CM017803.1	RepeatMasker	DNA/hAT-Tip100	20990205	20990456	467	-	.	ID="RND-6_FAMILY-7205";Tend="1086";Tstart="835";shortTE="F";uid="b985b790-0441-458f-8436-7bbd5838c5fe"
CM017803.1	RepeatMasker	DNA/Sola-1	7224474	7225039	2990	-	.	ID="RND-6_FAMILY-1792";Tend="2044";Tstart="1489";shortTE="F";uid="f8af87a1-d236-481a-b63d-3f08246a3727"
CM017803.1	RepeatMasker	Unknown	33357813	33357972	823	-	.	ID="RND-1_FAMILY-44";Tend="1102";Tstart="924";shortTE="F";uid="14848d13-796f-4a50-ba1e-c3fe8126aea2"
CM017803.1	RepeatMasker	DNA/hAT-Charlie	10911774	10911922	584	-	.	ID="RND-6_FAMILY-15266";Tend="1176";Tstart="1027";shortTE="F";uid="ffc531ad-5ec6-4cf8-b0cc-d2adabcad1dc"
CM017803.1	RepeatMasker	LTR/Gypsy	32744490	32744837	862	-	.	ID="RND-1_FAMILY-63";Tend="1202";Tstart="877";shortTE="F";uid="82f7ca27-cb64-47ee-b109-ac4e206c8925"
CM017803.1	RepeatMasker	Unknown	17467489	17467722	454	-	.	ID="RND-1_FAMILY-266";Tend="2113";Tstart="1877";shortTE="F";uid="6f600c5b-34d5-4239-b799-f2bc36fee13f"
CM017803.1	RepeatMasker	DNA/hAT-Tip100	26385160	26385295	687	-	.	ID="DNA8-63_AP";Tend="168";Tstart="1";shortTE="F";uid="c460b54c-971c-40d8-b548-12aa79549df0"
CM017803.1	RepeatMasker	Unknown	26980884	26981151	512	-	.	ID="RND-1_FAMILY-239";Tend="684";Tstart="440";shortTE="F";uid="f834890f-a37b-4933-be33-4c9fba1f7a73"
CM017803.1	RepeatMasker	DNA/Ginger-1	14252816	14252976	771	-	.	ID="RND-6_FAMILY-566";Tend="2325";Tstart="2172";shortTE="F";uid="af819130-2912-4098-bf2e-7c18cba416fc"
CM017803.1	RepeatMasker	DNA/Kolobok-E	23189826	23190012	976	-	.	ID="KOLOBOKE-2_AP";Tend="2234";Tstart="2032";shortTE="F";uid="d55cbb18-b80d-45c6-a63f-045d00870a2c"
CM017803.1	RepeatMasker	DNA/hAT-hAT19	4501212	4501328	420	-	.	ID="DNA8-74_AP";Tend="902";Tstart="770";shortTE="F";uid="4256894e-e21e-4b3c-9817-978e617dc222"
CM017803.1	RepeatMasker	Unknown	16822741	16822850	474	-	.	ID="RND-6_FAMILY-14171";Tend="2669";Tstart="2567";shortTE="F";uid="9b85488c-59c7-42df-878e-955d3a4c0a90"
CM017803.1	RepeatMasker	DNA/hAT-hAT19	3344849	3345075	402	-	.	ID="RND-5_FAMILY-9199";Tend="1117";Tstart="896";shortTE="F";uid="f65fdd14-451b-4945-8bf1-f4554529ced1"
CM017803.1	RepeatMasker	Unknown	30113512	30114971	3881	-	.	ID="RND-6_FAMILY-6175";Tend="2406";Tstart="874";shortTE="F";uid="0c3a23ef-4ce3-472b-8de5-53ce756960f3"
CM017803.1	RepeatMasker	DNA	3552667	3552781	685	-	.	ID="dna4-1_ap";Tend="222";Tstart="102";shortTE="F";uid="337b9578-dd97-4611-aaf3-ffa443c8483b"
CM017803.1	RepeatMasker	Unknown	5953051	5953561	4015	-	.	ID="RND-6_FAMILY-4812";Tend="1613";Tstart="1104";shortTE="F";uid="0403975b-b3ed-4880-bebf-0d3ca26f0c90"
CM017803.1	RepeatMasker	DNA/Kolobok-E	6598026	6598251	615	-	.	ID="KOLOBOKE-4_AP";Tend="2749";Tstart="2524";shortTE="F";uid="521c4db0-23aa-4835-b488-6f1ca2f0c7d6"
CM017803.1	RepeatMasker	DNA	543168	543350	787	-	.	ID="RND-5_FAMILY-1773";Tend="1424";Tstart="1256";shortTE="F";uid="8637def8-8ecc-4d88-95a6-a7333743caf0"
CM017803.1	RepeatMasker	DNA	30153119	30153545	2518	-	.	ID="TTAA4B_AP";Tend="430";Tstart="8";shortTE="F";uid="f10cf2f1-3874-46a9-955f-e599c47efa60"
CM017803.1	RepeatMasker	LINE/L2	29051545	29052058	681	-	.	ID="RND-5_FAMILY-1751";Tend="712";Tstart="220";shortTE="F";uid="f7b6c4da-238e-4460-8eb6-86d1fc6937e4"
CM017803.1	RepeatMasker	DNA/hAT-Ac	15282168	15282373	811	-	.	ID="RND-6_FAMILY-27642";Tend="2843";Tstart="2659";shortTE="F";uid="ff33540f-55b0-4f2e-938a-59aa70852b0c"
CM017803.1	RepeatMasker	DNA/hAT-hAT19	5926272	5926972	588	-	.	ID="HAT-4_LMI";Tend="1282";Tstart="570";shortTE="F";uid="309f6be0-8ad4-4d1d-b25b-c18a7d051e0c"
CM017803.1	RepeatMasker	DNA/MULE-MuDR	24718436	24718547	562	-	.	ID="RND-6_FAMILY-4266";Tend="359";Tstart="229";shortTE="F";uid="e1356c20-7c69-4beb-a2f1-f4dcada72407"
CM017803.1	RepeatMasker	Retroposon?	34401143	34401400	1040	-	.	ID="SINE2-2_AP";Tend="1049";Tstart="789";shortTE="F";uid="aa058fd2-ca00-4e29-85e4-d9c2c65073e6"
CM017803.1	RepeatMasker	DNA/hAT-Ac	30257133	30257270	729	-	.	ID="dna8-91b_ap";Tend="855";Tstart="337";shortTE="F";uid="ec878a35-dea8-4406-b0bf-08564c572ba9"
CM017803.1	RepeatMasker	DNA/hAT?	19682474	19682695	766	-	.	ID="RND-4_FAMILY-875";Tend="1267";Tstart="1068";shortTE="F";uid="bf2309fd-a0ba-4000-a96f-b300eb4649ad"
CM017803.1	RepeatMasker	Unknown	1023466	1024105	4442	-	.	ID="RND-6_FAMILY-4812";Tend="1588";Tstart="917";shortTE="F";uid="efb3d605-c5d7-4bd5-a341-a6004181b2af"
CM017803.1	RepeatMasker	DNA/Ginger-1	2976438	2976644	767	-	.	ID="RND-6_FAMILY-1840";Tend="2212";Tstart="2031";shortTE="F";uid="88a8e0f8-d439-4391-9636-29fed66f36ea"
CM017803.1	RepeatMasker	DNA/Ginger-1	20284536	20284718	1327	-	.	ID="RND-6_FAMILY-10963";Tend="1401";Tstart="1208";shortTE="F";uid="241921b5-ad54-40f5-b51c-0af8e76089af"
CM017803.1	RepeatMasker	Unknown	8022065	8022213	571	-	.	ID="RND-4_FAMILY-2182";Tend="880";Tstart="727";shortTE="F";uid="f172d7b6-f4cd-4262-83c8-914d29ad106d"
CM017803.1	RepeatMasker	DNA/hAT?	25772479	25772814	956	-	.	ID="RND-4_FAMILY-875";Tend="1290";Tstart="939";shortTE="F";uid="7f13c553-46f1-4a4b-9f36-0c0faef0c673"
CM017803.1	RepeatMasker	DNA/hAT-Tip100	6728094	6728208	415	-	.	ID="RND-5_FAMILY-1991";Tend="748";Tstart="648";shortTE="F";uid="00a71fae-d747-4849-90b2-004102d50d3d"
CM017803.1	RepeatMasker	DNA/Kolobok-E	357403	357642	901	-	.	ID="RND-5_FAMILY-12007";Tend="1511";Tstart="1281";shortTE="F";uid="c59efde3-00e9-4f87-8b73-287f9250df1e"
CM017803.1	RepeatMasker	Retroposon?	19756532	19756907	1242	-	.	ID="SINE2-1_AP";Tend="1395";Tstart="975";shortTE="F";uid="6503bd60-9e35-4da7-9f25-053225329656"
CM017803.1	RepeatMasker	DNA	14424117	14424409	630	-	.	ID="dna4-2_ap";Tend="325";Tstart="39";shortTE="F";uid="4f7405ee-e7cb-4c83-aa1f-674a00dc1730"
CM017803.1	RepeatMasker	DNA/Kolobok-E	10210628	10210845	1202	-	.	ID="RND-5_FAMILY-3341";Tend="1125";Tstart="910";shortTE="F";uid="0ba0b2dd-b5f8-44ca-84b7-6576ec151016"
CM017803.1	RepeatMasker	LINE/I	27184484	27184609	907	-	.	ID="RND-6_FAMILY-15288";Tend="2195";Tstart="2070";shortTE="F";uid="052d02cc-0bee-476a-9844-aae224687236"
CM017803.1	RepeatMasker	DNA/Kolobok-E	13280289	13280572	1899	-	.	ID="RND-5_FAMILY-12007";Tend="1832";Tstart="1557";shortTE="F";uid="673a64a3-b68e-4cdf-8526-0110a6690fc6"
CM017803.1	RepeatMasker	DNA	4063641	4064084	885	-	.	ID="DNA4-3_AP";Tend="481";Tstart="2";shortTE="F";uid="4518bb15-a6bf-4b15-814f-29864f5c3ed7"
CM017803.1	RepeatMasker	LTR/Gypsy	53811	54623	727	-	.	ID="GYPSY-23_PBA-I";Tend="4907";Tstart="4229";shortTE="F";uid="05d6f0bc-7b96-46bd-8a27-5e4e189a2dae"
CM017803.1	RepeatMasker	DNA/hAT-Charlie	25941687	25942005	1571	-	.	ID="DNA8-33_AP";Tend="327";Tstart="1";shortTE="F";uid="06d3e04a-69a7-4033-8fdd-50288e85b4d6"
CM017803.1	RepeatMasker	DNA	29119023	29119238	1359	-	.	ID="ttaa3b_ap";Tend="219";Tstart="1";shortTE="F";uid="34eb45cc-e535-4fc6-8ee4-3e6b1b5c7807"
CM017803.1	RepeatMasker	DNA/PiggyBac	33758058	33758690	749	-	.	ID="PIGGYBAC-22_LMI";Tend="1608";Tstart="977";shortTE="F";uid="f0e4f268-ae6d-4abd-b953-0b42874e7fa2"
CM017803.1	RepeatMasker	DNA/Kolobok-E	29050994	29051242	1836	-	.	ID="RND-5_FAMILY-12007";Tend="1172";Tstart="926";shortTE="F";uid="bf819edf-6bd7-439a-9246-b9b39c3f65d1"
CM017803.1	RepeatMasker	DNA/hAT-Ac	21353898	21353998	691	-	.	ID="RND-6_FAMILY-28395";Tend="1894";Tstart="1791";shortTE="F";uid="8720c299-b445-48a0-a43d-93ffd712b52c"
CM017803.1	RepeatMasker	DNA/MULE-MuDR	5972212	5972840	4955	-	.	ID="RND-6_FAMILY-6345";Tend="1883";Tstart="1244";shortTE="F";uid="4f957f25-e1fa-4110-bf7c-1f57705a9bbf"
CM017803.1	RepeatMasker	DNA/hAT-hAT19	22084687	22084947	597	-	.	ID="HAT-N4_AP";Tend="244";Tstart="3";shortTE="F";uid="5203f637-2be3-4fa7-9627-ddbbea7ccf9e"
CM017803.1	RepeatMasker	DNA	28352527	28352728	530	-	.	ID="RND-6_FAMILY-15876";Tend="1208";Tstart="1015";shortTE="F";uid="0d46c88b-d43b-4714-9d87-15563f251457"
CM017803.1	RepeatMasker	DNA	20754655	20754783	640	-	.	ID="RND-6_FAMILY-18927";Tend="2248";Tstart="2113";shortTE="F";uid="66f6497b-0698-468c-936b-f7e417c92a08"
CM017803.1	RepeatMasker	DNA	11919623	11920055	2841	-	.	ID="TTAA7_AP";Tend="434";Tstart="1";shortTE="F";uid="2c477511-0ca7-4499-afa0-6e456949c4ca"
CM017803.1	RepeatMasker	DNA	10956161	10956323	978	-	.	ID="RND-6_FAMILY-2929";Tend="5949";Tstart="5786";shortTE="F";uid="47077698-3a91-4217-8d94-e5e2c8cc304b"
CM017803.1	RepeatMasker	DNA	10081696	10082156	2286	-	.	ID="dnax-2_ap";Tend="458";Tstart="1";shortTE="F";uid="4a2140fb-20ca-4182-a047-ab28f4056f26"
CM017803.1	RepeatMasker	RC/Helitron	25319858	25320025	566	-	.	ID="HELITRON-N1_BM";Tend="177";Tstart="5";shortTE="F";uid="75de6178-a0fd-4740-9531-0007e96a3f63"
CM017803.1	RepeatMasker	DNA/Kolobok-E	29077476	29078326	5253	-	.	ID="RND-5_FAMILY-12007";Tend="1831";Tstart="923";shortTE="F";uid="5f0e57e3-10e1-4db4-be8a-c18470bba884"
CM017803.1	RepeatMasker	Unknown	21779995	21780139	1173	-	.	ID="RND-5_FAMILY-5803";Tend="1062";Tstart="918";shortTE="F";uid="26e046cf-c952-4233-9dd6-8095007a8cef"
CM017803.1	RepeatMasker	Retroposon?	12636264	12636694	1151	-	.	ID="SINE2-1_AP";Tend="1755";Tstart="1263";shortTE="F";uid="86d87885-da16-4562-bc4d-006a7c091de8"
CM017803.1	RepeatMasker	DNA	8540407	8540704	805	-	.	ID="dna4-2_ap";Tend="282";Tstart="1";shortTE="F";uid="fc5b874c-256f-4465-b220-0ddb620af10b"
CM017803.1	RepeatMasker	DNA/hAT-Ac	10098344	10098601	418	-	.	ID="DNA8-11_AP";Tend="665";Tstart="440";shortTE="F";uid="74d04248-2bf1-445f-957d-13c491900ab8"
CM017803.1	RepeatMasker	RC/Helitron	25572035	25572223	866	-	.	ID="RND-1_FAMILY-13";Tend="1914";Tstart="1645";shortTE="F";uid="c1fbf175-ad98-4813-bf76-4b3ddec1c173"
CM017803.1	RepeatMasker	DNA/Kolobok-E	4950795	4950937	471	-	.	ID="RND-6_FAMILY-799";Tend="2684";Tstart="2537";shortTE="F";uid="ae94e783-3e63-4d46-a9bc-d8cb7e9d09de"
CM017803.1	RepeatMasker	DNA/TcMar-Tc1	14322407	14322520	416	-	.	ID="MARINER-N22_AG";Tend="186";Tstart="73";shortTE="F";uid="a56d05cc-89e7-4226-8499-96e210bd33f5"
CM017803.1	RepeatMasker	RC/Helitron	20876350	20877501	3658	-	.	ID="RND-1_FAMILY-240";Tend="2490";Tstart="880";shortTE="F";uid="20083e80-eab8-40ab-b491-79a3173e94df"
CM017803.1	RepeatMasker	LTR/Gypsy	25065909	25066300	1222	-	.	ID="RND-6_FAMILY-1275";Tend="411";Tstart="46";shortTE="F";uid="f0275eea-479f-4215-b7c6-4a23802276fb"
CM017803.1	RepeatMasker	Unknown	22099595	22100530	6745	-	.	ID="RND-6_FAMILY-1281";Tend="1778";Tstart="834";shortTE="F";uid="444c5507-2f1d-4b44-846a-c5e2b662767c"
CM017803.1	RepeatMasker	DNA/Kolobok-T2	30778644	30778866	748	-	.	ID="KOLOBOK-2_AP";Tend="3925";Tstart="3707";shortTE="F";uid="60807c65-3df9-4565-aaf8-d65dfa51db54"
CM017803.1	RepeatMasker	Unknown	10125937	10126258	433	-	.	ID="RND-6_FAMILY-6710";Tend="855";Tstart="526";shortTE="F";uid="5b53db52-ebca-4e92-b783-22ea56ea4b5b"
CM017803.1	RepeatMasker	DNA/Kolobok-E	30258244	30258414	1233	-	.	ID="RND-6_FAMILY-15326";Tend="2308";Tstart="2142";shortTE="F";uid="b6193fe7-335e-4b4a-9f13-6271539b6aba"
CM017803.1	RepeatMasker	DNA/Kolobok-E	4334927	4336405	11675	-	.	ID="RND-6_FAMILY-14191";Tend="2260";Tstart="800";shortTE="F";uid="76d89025-d446-4378-a963-2e6d02e2255f"
CM017803.1	RepeatMasker	DNA	23373160	23373433	1996	-	.	ID="RND-6_FAMILY-18369";Tend="1212";Tstart="944";shortTE="F";uid="0487a416-4c72-4b33-9d14-6488a4d90e9b"
CM017803.1	RepeatMasker	LTR/Gypsy	6263816	6265276	8861	-	.	ID="RND-6_FAMILY-4018";Tend="2600";Tstart="1136";shortTE="F";uid="6fe5f2c0-4551-4435-b5c9-b3ed5b4c301d"
CM017803.1	RepeatMasker	DNA/hAT-Ac	2183027	2183429	2417	-	.	ID="RND-6_FAMILY-4687";Tend="1406";Tstart="944";shortTE="F";uid="19b8e3ec-61ed-4d0b-8872-40778492b3f0"
CM017803.1	RepeatMasker	DNA	17244417	17244544	462	-	.	ID="ttaa3b_ap";Tend="182";Tstart="45";shortTE="F";uid="f12ce360-ac7e-4275-bdad-c168fc02259c"
CM017803.1	RepeatMasker	DNA/hAT-Charlie	18332581	18333293	3743	-	.	ID="RND-6_FAMILY-6288";Tend="1618";Tstart="840";shortTE="F";uid="9fe25d5a-67d2-40d6-a54c-2e6d4354519c"
CM017803.1	RepeatMasker	DNA/Ginger-1	13102406	13103318	441	-	.	ID="RND-6_FAMILY-566";Tend="2326";Tstart="1411";shortTE="F";uid="b4df818c-02fd-43b1-b0fa-a160d4e5c8bb"
CM017803.1	RepeatMasker	DNA/hAT-hAT19	17435526	17436078	3305	-	.	ID="DNA8-50_AP";Tend="552";Tstart="4";shortTE="F";uid="5fc7c33f-6798-4823-b441-a20773ab6d3d"
CM017803.1	RepeatMasker	DNA	15320642	15321151	2152	-	.	ID="DNA8-31_AP";Tend="595";Tstart="1";shortTE="F";uid="2e54c742-9eee-4d5e-bff2-63e82f052232"
CM017803.1	RepeatMasker	DNA/hAT-hATm	19450895	19451264	1961	-	.	ID="RND-6_FAMILY-6364";Tend="1311";Tstart="901";shortTE="F";uid="989976a0-ef22-441e-b6c5-e05b856b6251"
CM017803.1	RepeatMasker	Retroposon?	5851866	5852136	1384	-	.	ID="SINE2-1_AP";Tend="2586";Tstart="348";shortTE="F";uid="4c5dfb2d-c872-4f98-b8b8-f4a4298a9d02"
CM017803.1	RepeatMasker	DNA/hAT-hAT19	20462959	20463100	571	-	.	ID="DNA8-71B_AP";Tend="649";Tstart="493";shortTE="F";uid="e5259c93-cf18-44b0-aaa2-f715d3817e3b"
CM017803.1	RepeatMasker	RC/Helitron	34166715	34166990	1755	-	.	ID="RND-4_FAMILY-243";Tend="1255";Tstart="942";shortTE="F";uid="aeb535f2-5b92-4410-bd00-afa65177a425"
CM017803.1	RepeatMasker	DNA	12157056	12157247	472	-	.	ID="DNA4-3_AP";Tend="541";Tstart="362";shortTE="F";uid="7b0dd9f7-7725-487b-90ea-d48cd9d7e300"
CM017803.1	RepeatMasker	Unknown	33896237	33897039	3040	-	.	ID="RND-1_FAMILY-164";Tend="1540";Tstart="696";shortTE="F";uid="3b4b6b05-a710-4479-8d7b-d0eb8271480a"
CM017803.1	RepeatMasker	LINE/I-Jockey	16445836	16447626	7527	-	.	ID="RND-5_FAMILY-2151";Tend="3296";Tstart="359";shortTE="F";uid="4f5e7371-3e1e-4c03-8ed6-1d5adc43c82d"
CM017803.1	RepeatMasker	DNA/Kolobok-E	9688193	9688373	841	-	.	ID="KOLOBOKE-3_AP";Tend="2176";Tstart="1959";shortTE="F";uid="90e86ffc-2c42-4464-93f6-d4003ca4db32"
CM017803.1	RepeatMasker	LTR/Gypsy	27168824	27168978	1000	-	.	ID="RND-6_FAMILY-2120";Tend="2863";Tstart="2717";shortTE="F";uid="720c80ec-9a8a-4910-91bb-0cbe46419b6d"
CM017803.1	RepeatMasker	DNA/Ginger-1	23001680	23001904	639	-	.	ID="RND-6_FAMILY-566";Tend="1607";Tstart="1371";shortTE="F";uid="c36458f7-aa11-48fe-9d86-4e5dfc26d627"
CM017803.1	RepeatMasker	DNA/hAT-Tip100	33998641	33998746	634	-	.	ID="HAT-N16_AP";Tend="179";Tstart="67";shortTE="F";uid="55c3220b-8118-456b-abf6-e8ecae203739"
CM017803.1	RepeatMasker	DNA/Kolobok-E	24657206	24657383	895	-	.	ID="RND-6_FAMILY-6582";Tend="1012";Tstart="841";shortTE="F";uid="c31574c3-6f65-4888-8846-3af6e86129ad"
CM017803.1	RepeatMasker	DNA/hAT-Tip100	28862355	28862934	1684	-	.	ID="dna8-87_ap";Tend="822";Tstart="16";shortTE="F";uid="e5d5a1a3-a38a-4051-9e63-ad2a82dcc6f7"
CM017803.1	RepeatMasker	DNA/MULE-MuDR	30786814	30787765	2834	-	.	ID="RND-5_FAMILY-365";TEgroup="ctg_7%7CRND-5_FAMILY-365%7C2";Tend="2103";Tstart="940";shortTE="F";uid="d47681bb-27c7-4a82-a094-53a5ae1c7ec0"
CM017803.1	RepeatMasker	DNA/Ginger	18783165	18783452	430	-	.	ID="RND-6_FAMILY-7638";Tend="1750";Tstart="1427";shortTE="F";uid="f91f629a-2c7a-4c21-b053-efda1206218d"
CM017803.1	RepeatMasker	Retroposon?	2947857	2948006	431	-	.	ID="SINE2-1_AP";Tend="1453";Tstart="1294";shortTE="F";uid="5cc9b121-6fb9-4cde-89f0-58a924162af1"
CM017803.1	RepeatMasker	DNA/Kolobok-E	3586673	3587065	2410	-	.	ID="RND-6_FAMILY-799";Tend="1544";Tstart="1118";shortTE="F";uid="eabb4eb5-4108-4094-a7b3-43ac122e5e69"
CM017803.1	RepeatMasker	DNA/hAT-hATm	3057894	3058845	1909	-	.	ID="HAT-4_AP";Tend="2339";Tstart="1373";shortTE="F";uid="99636b09-7f10-436f-98fb-609f97490a69"
CM017803.1	RepeatMasker	DNA/hAT-Tip100	27676463	27676851	1992	-	.	ID="dna8-18_ap";Tend="403";Tstart="1";shortTE="F";uid="a024a265-959b-4e5d-b451-4b50aa7b4f16"
CM017803.1	RepeatMasker	Unknown	2786175	2789280	24622	-	.	ID="RND-1_FAMILY-77";Tend="3997";Tstart="940";shortTE="F";uid="8c484520-042b-4c67-9da4-d674c302326c"
CM017803.1	RepeatMasker	DNA/hAT-Tip100	24526245	24526662	614	-	.	ID="HAT-N16_AP";TEgroup="ctg_7%7CHAT-N16_AP%7C10";Tend="428";Tstart="55";shortTE="F";uid="b4dd48ce-f253-4eb9-9870-49d927980140"
CM017803.1	RepeatMasker	Unknown	28673195	28674254	8074	-	.	ID="RND-5_FAMILY-313";Tend="1960";Tstart="879";shortTE="F";uid="0ae80693-e66e-4ee9-959a-233ddd4ceb96"
CM017803.1	RepeatMasker	DNA/Kolobok-E	22846741	22847061	925	-	.	ID="RND-1_FAMILY-191";Tend="3485";Tstart="3188";shortTE="F";uid="95d5cdf4-95db-48bb-af2b-4c5cb7f8ddb2"
CM017803.1	RepeatMasker	RC/Helitron	28104474	28104634	485	-	.	ID="RND-3_FAMILY-395";Tend="1590";Tstart="1435";shortTE="F";uid="90e8bda5-b0b6-43d1-81f2-b2f747793a42"
CM017803.1	RepeatMasker	Unknown	2748858	2749693	5857	-	.	ID="RND-1_FAMILY-324";Tend="1780";Tstart="948";shortTE="F";uid="bede3a90-01bd-434d-92f1-db249a97dea6"
CM017803.1	RepeatMasker	DNA/MULE-MuDR	6602716	6602910	1204	-	.	ID="RND-5_FAMILY-4857";Tend="1437";Tstart="1236";shortTE="F";uid="1ede8c32-988b-4b38-af77-7a69232fdf7d"
CM017803.1	RepeatMasker	DNA/hAT	26242109	26242252	524	-	.	ID="RND-5_FAMILY-343";Tend="862";Tstart="666";shortTE="F";uid="f873e9a1-7133-4dae-b3d2-628324988a63"
CM017803.1	RepeatMasker	DNA/MULE-MuDR	6680350	6680459	423	-	.	ID="MUDR5X_AP";Tend="2680";Tstart="2565";shortTE="F";uid="13efc1c4-ccbb-49dc-a4a4-784e1c26301f"
CM017803.1	RepeatMasker	Unknown	18766569	18766701	1173	-	.	ID="RND-1_FAMILY-165";Tend="2674";Tstart="2542";shortTE="F";uid="4429ab7f-3c20-4a3a-958a-3dc2f54faf02"
CM017803.1	RepeatMasker	DNA	28722859	28723009	495	-	.	ID="dna4-2_ap";Tend="719";Tstart="570";shortTE="F";uid="a93a817c-f1ac-41a0-b7b2-b697186b0eae"
CM017803.1	RepeatMasker	LINE/R1	34293957	34296137	959	-	.	ID="SART-4_API";TEgroup="ctg_7%7CSART-4_API%7C1";Tend="5106";Tstart="1732";shortTE="F";uid="a2a3a404-a4bb-4ce8-9822-ce5696e32401"
CM017803.1	RepeatMasker	LTR/Gypsy	25901512	25901982	1933	-	.	ID="RND-5_FAMILY-8560";Tend="1006";Tstart="502";shortTE="F";uid="b6b049aa-bad8-4db0-8503-16b4316a255a"
CM017803.1	RepeatMasker	DNA/Kolobok-E	8960902	8961257	813	-	.	ID="RND-5_FAMILY-3341";Tend="1223";Tstart="943";shortTE="F";uid="d04e6063-1395-45af-8426-c811ba44e101"
CM017803.1	RepeatMasker	Retroposon?	29434916	29435653	4818	-	.	ID="RND-5_FAMILY-2304";Tend="1493";Tstart="754";shortTE="F";uid="7cab4139-70fd-4033-b4bf-6fdb7c50fb57"
CM017803.1	RepeatMasker	DNA/hAT-Tip100	5110434	5110676	466	-	.	ID="RND-5_FAMILY-4523";Tend="1382";Tstart="1150";shortTE="F";uid="4328e4a7-257b-4152-9f54-0f6c5a6ba05b"
CM017803.1	RepeatMasker	DNA/hAT-Ac	13564972	13565167	682	-	.	ID="RND-6_FAMILY-12247";Tend="971";Tstart="799";shortTE="F";uid="4c2d6efa-d49e-4026-b62e-e1a367e0ec86"
CM017803.1	RepeatMasker	DNA	27887571	27887989	1085	-	.	ID="DNA4-2_AP";Tend="437";Tstart="1";shortTE="F";uid="696d3ff8-bf28-4ee0-9beb-ccfa7b5a5372"
CM017803.1	RepeatMasker	DNA/hAT?	27652931	27653208	1361	-	.	ID="RND-4_FAMILY-875";Tend="1575";Tstart="1309";shortTE="F";uid="a7bf5dd7-b183-4b91-949c-409138047ef7"
CM017803.1	RepeatMasker	DNA	1114575	1114730	430	-	.	ID="RND-5_FAMILY-2834";Tend="2205";Tstart="2057";shortTE="F";uid="f8d9d3b4-3a31-4c3e-82df-9013dbecdb78"
CM017803.1	RepeatMasker	DNA/Kolobok-E	24760791	24761014	891	-	.	ID="RND-1_FAMILY-340";Tend="1523";Tstart="1329";shortTE="F";uid="73c6ee1f-84ee-456e-9b30-ac79f09fd2d4"
CM017803.1	RepeatMasker	DNA	25766633	25766900	566	-	.	ID="dna4-2_ap";Tend="304";Tstart="14";shortTE="F";uid="65a7e5b9-0d10-4700-8473-63da72066f63"
CM017803.1	RepeatMasker	DNA/Ginger-1	10198131	10198350	479	-	.	ID="RND-6_FAMILY-566";Tend="2344";Tstart="2153";shortTE="F";uid="82cc5024-72e7-46ba-8cf0-8a9d583f87dd"
CM017803.1	RepeatMasker	DNA/hAT-Charlie	17738782	17739103	915	-	.	ID="RND-4_FAMILY-59";Tend="1237";Tstart="955";shortTE="F";uid="7ecf4d7f-787a-4883-b971-db2829f3e9c7"
CM017803.1	RepeatMasker	DNA	27906403	27906816	1263	-	.	ID="DNA8-31_AP";Tend="595";Tstart="1";shortTE="F";uid="d3a48cb6-a1f1-4ef0-a743-d7b2581cafeb"
CM017803.1	RepeatMasker	DNA/hAT-Tip100	25190968	25191293	2042	-	.	ID="RND-6_FAMILY-6338";Tend="963";Tstart="608";shortTE="F";uid="2f90ec0e-9d6e-48b3-a502-0e327613605f"
CM017803.1	RepeatMasker	DNA/hAT	14684073	14684212	716	-	.	ID="DNA8-105_AP";Tend="650";Tstart="509";shortTE="F";uid="dfdcddd5-ee27-4472-8bed-07ab49366bb7"
CM017803.1	RepeatMasker	Unknown	16002298	16003822	4766	-	.	ID="RND-6_FAMILY-6842";Tend="1762";Tstart="765";shortTE="F";uid="d5b39cc2-44b8-4c09-acad-50716319fd1a"
CM017803.1	RepeatMasker	DNA/Ginger-1	21688798	21689466	2646	-	.	ID="RND-6_FAMILY-566";Tend="2069";Tstart="1357";shortTE="F";uid="2b700e3f-ba82-4997-8a11-8706058a7fdd"
CM017803.1	RepeatMasker	DNA/Ginger-1	17012548	17012794	1090	-	.	ID="RND-6_FAMILY-23998";Tend="1558";Tstart="1320";shortTE="F";uid="88497bfc-1a82-4b1e-a17e-fe400671e28c"
CM017803.1	RepeatMasker	DNA/Ginger-1	27599032	27599488	2909	-	.	ID="RND-6_FAMILY-649";Tend="2277";Tstart="1794";shortTE="F";uid="5db8b06e-84b2-4f94-96af-05142fec5c88"
CM017803.1	RepeatMasker	RC/Helitron	16927921	16928103	662	-	.	ID="RND-1_FAMILY-4";Tend="1616";Tstart="1353";shortTE="F";uid="3a7b8b62-803a-4181-b51e-b978e6c6ff02"
CM017803.1	RepeatMasker	Unknown	17622502	17622715	1314	-	.	ID="RND-1_FAMILY-181";Tend="1411";Tstart="1196";shortTE="F";uid="d4524b93-1003-4246-9d79-688a6c0e24e5"
CM017803.1	RepeatMasker	DNA/PIF-Harbinger	17778094	17778539	616	-	.	ID="harbinger1_dya";Tend="1327";Tstart="1153";shortTE="F";uid="861590e0-2842-47f4-9477-1c3d211e0673"
CM017803.1	RepeatMasker	Unknown	3413416	3413792	611	-	.	ID="RND-6_FAMILY-27126";Tend="927";Tstart="577";shortTE="F";uid="04320caa-da09-4dca-85c2-81d9784afc08"
CM017803.1	RepeatMasker	DNA/Kolobok-E	9412731	9412910	820	-	.	ID="RND-6_FAMILY-6582";Tend="1011";Tstart="843";shortTE="F";uid="1d99103c-c07f-4204-b1fc-031417660a90"
CM017803.1	RepeatMasker	DNA/Ginger-1	32570646	32570965	1898	-	.	ID="GINGER1-1_AP";Tend="3524";Tstart="3181";shortTE="F";uid="aa2b2176-9043-45eb-8723-f9bffd9347e3"
CM017803.1	RepeatMasker	DNA/hAT-Tip100	3152019	3152210	1079	-	.	ID="RND-6_FAMILY-13938";Tend="908";Tstart="714";shortTE="F";uid="20a268ad-bb1f-40b9-859b-c7f5b0a0e9b1"
CM017803.1	RepeatMasker	Retroposon?	6837167	6837431	478	-	.	ID="RND-5_FAMILY-1748";Tend="1473";Tstart="1213";shortTE="F";uid="196ae9f5-20da-4d30-afaa-10be21a761ec"
CM017803.1	RepeatMasker	Retroposon?	13072786	13073499	2423	-	.	ID="SINE2-1_AP";Tend="1419";Tstart="668";shortTE="F";uid="e7c3bd00-783c-41e6-8c8a-f89fc5351b72"
CM017803.1	RepeatMasker	DNA/Kolobok-E	18209090	18209692	2454	-	.	ID="RND-5_FAMILY-4099";Tend="1287";Tstart="639";shortTE="F";uid="e1e09478-3bf8-43af-ab3a-5275bd2cd07f"
CM017803.1	RepeatMasker	DNA/hAT-Ac	30959119	30959535	2723	-	.	ID="RND-6_FAMILY-16806";Tend="1367";Tstart="901";shortTE="F";uid="82af4a81-958e-4082-9eba-7d64ab777efd"
CM017803.1	RepeatMasker	DNA/Ginger-1	2477730	2477981	934	-	.	ID="RND-6_FAMILY-16505";Tend="1039";Tstart="795";shortTE="F";uid="25e77189-13e7-4260-8807-ffec9c18d358"
CM017803.1	RepeatMasker	Retroposon?	27072422	27072926	900	-	.	ID="RND-6_FAMILY-8816";Tend="1239";Tstart="717";shortTE="F";uid="13a22afd-0c89-4714-8356-5fc2a4a14cdd"
CM017803.1	RepeatMasker	DNA/Kolobok-E	1365587	1365743	513	-	.	ID="RND-6_FAMILY-6582";Tend="2180";Tstart="1715";shortTE="F";uid="152ad0d4-f544-4288-b08d-8eaeeee68858"
CM017803.1	RepeatMasker	DNA	4430784	4431053	859	-	.	ID="DNA4-2_AP";Tend="769";Tstart="527";shortTE="F";uid="3b8f6bd4-d624-49d0-bafb-4d10d2d01e41"
CM017803.1	RepeatMasker	Retroposon?	37927	38144	592	-	.	ID="SINE2-1_AP";Tend="1463";Tstart="1255";shortTE="F";uid="a30d7aaf-a33a-4f23-bd0d-0fd9eddbd17b"
CM017803.1	RepeatMasker	Retroposon?	176391	176599	1210	-	.	ID="RND-5_FAMILY-7389";Tend="1636";Tstart="1418";shortTE="F";uid="50ac1219-0dc8-407c-96ba-12c10a70f0f0"
CM017803.1	RepeatMasker	DNA/TcMar-m44	5952154	5952309	882	-	.	ID="MARINERN-1B_AP";Tend="167";Tstart="1";shortTE="F";uid="90b0b694-d61b-47f9-b56e-5fe3d06ddbae"
CM017803.1	RepeatMasker	DNA/Kolobok-E	2580111	2580523	2604	-	.	ID="RND-6_FAMILY-1789";Tend="1773";Tstart="1360";shortTE="F";uid="c12be232-3bb7-4234-9874-7fc0275e740b"
CM017803.1	RepeatMasker	DNA/Kolobok-E	29264598	29264851	734	-	.	ID="RND-6_FAMILY-11890";Tend="860";Tstart="623";shortTE="F";uid="dec4fbb6-ff47-4ce8-9c5f-5892c7b401b0"
CM017803.1	RepeatMasker	DNA	7622974	7623122	616	-	.	ID="dna4-2_ap";Tend="736";Tstart="585";shortTE="F";uid="97f5eb78-af7d-4ffb-bf3c-457ec2f2ca0a"
CM017803.1	RepeatMasker	DNA/Kolobok-E	31604948	31605134	556	-	.	ID="RND-1_FAMILY-340";Tend="1554";Tstart="1381";shortTE="F";uid="a1dcf524-c085-49ee-97c5-7811cfe9a378"
CM017803.1	RepeatMasker	Unknown	9847630	9847868	1105	-	.	ID="RND-6_FAMILY-9277";Tend="1514";Tstart="1301";shortTE="F";uid="e33a2731-e512-46b0-bc05-a3d4065f1c87"
CM017803.1	RepeatMasker	LINE/CR1	22016286	22016524	458	-	.	ID="RND-6_FAMILY-10194";Tend="3252";Tstart="3011";shortTE="F";uid="e1cf8639-adc4-480a-9d74-dac003f61812"
CM017803.1	RepeatMasker	DNA/Ginger-1	23100293	23100408	6152	-	.	ID="RND-6_FAMILY-566";Tend="1781";Tstart="749";shortTE="F";uid="fcc6c03f-27fe-4915-bd9e-0efcf4eb835a"
CM017803.1	RepeatMasker	DNA	18669840	18670351	3266	-	.	ID="DNA8-31_AP";Tend="595";Tstart="35";shortTE="F";uid="b3d19665-8376-4c97-b5bf-d1feb6df2810"
CM017803.1	RepeatMasker	DNA	26863727	26864096	1066	-	.	ID="ttaa18_ap";Tend="539";Tstart="179";shortTE="F";uid="c18c2b5a-1819-4c44-9535-713ec5e76072"
CM017803.1	RepeatMasker	DNA/hAT-Tip100	23114985	23115271	938	-	.	ID="DNA8-19_AP";Tend="373";Tstart="1";shortTE="F";uid="6f9a3355-861f-449d-90f1-f91438b3f59b"
CM017803.1	RepeatMasker	DNA/Kolobok-E	13978046	13978746	5514	-	.	ID="RND-5_FAMILY-1272";Tend="1767";Tstart="1026";shortTE="F";uid="49992c95-695e-4b78-8801-35d21ed49604"
CM017803.1	RepeatMasker	DNA/hAT-Tip100	4381133	4381284	715	-	.	ID="RND-5_FAMILY-5029";Tend="1559";Tstart="1413";shortTE="F";uid="a3bcf0ce-fea7-4f8e-82fa-f084a11f9b02"
CM017803.1	RepeatMasker	DNA/Kolobok-E	16863324	16863865	1325	-	.	ID="RND-6_FAMILY-15326";Tend="2250";Tstart="1670";shortTE="F";uid="c2b3ed2c-b0fe-43eb-bb87-91e0e34bb22a"
CM017803.1	RepeatMasker	DNA/Maverick	28498431	28502273	23215	-	.	ID="RND-6_FAMILY-3946";Tend="4170";Tstart="302";shortTE="F";uid="c9525ccf-60fe-4dff-9c4f-afb8170b0542"
CM017803.1	RepeatMasker	DNA/Ginger-1	26736851	26737121	492	-	.	ID="RND-6_FAMILY-8823";Tend="1645";Tstart="1351";shortTE="F";uid="647e1674-6bb3-4522-84a7-4ba9acca44d9"
CM017803.1	RepeatMasker	DNA/Kolobok-E	962248	962397	1187	-	.	ID="RND-5_FAMILY-12007";Tend="1221";Tstart="1072";shortTE="F";uid="11694ff0-3904-4c97-a204-7def281f657a"
CM017803.1	RepeatMasker	DNA/MULE-MuDR	2287305	2287443	508	-	.	ID="RND-6_FAMILY-6923";TEgroup="ctg_7%7CRND-6_FAMILY-6923%7C1";Tend="1238";Tstart="1112";shortTE="T";uid="2838500c-707b-49ae-84c5-ed2551ddf0cb"
CM017803.1	RepeatMasker	Retroposon?	4536345	4536585	514	-	.	ID="RND-6_FAMILY-18748";Tend="1928";Tstart="1682";shortTE="F";uid="6a94bdcd-c2bf-4b17-93f7-7446be56719c"
CM017803.1	RepeatMasker	RC/Helitron	4156731	4156834	407	-	.	ID="RND-3_FAMILY-395";Tend="1726";Tstart="1617";shortTE="F";uid="4d69f7c7-ae70-4f3d-812f-551c840c253f"
CM017803.1	RepeatMasker	DNA/hAT-Tip100	17187808	17188168	531	-	.	ID="RND-4_FAMILY-1548";Tend="1398";Tstart="1002";shortTE="F";uid="7f7319b0-b8dc-4127-87ab-2726aa13c778"
CM017803.1	RepeatMasker	DNA/Kolobok-E	1480901	1481112	1256	-	.	ID="KOLOBOKE-4_AP";Tend="2685";Tstart="2468";shortTE="F";uid="3b2291be-4355-4541-a8ee-1e7044827fd6"
CM017803.1	RepeatMasker	DNA/Kolobok-E	33126670	33126860	592	-	.	ID="RND-1_FAMILY-390";Tend="1496";Tstart="1312";shortTE="F";uid="d1e8843e-e53d-4025-b818-57f770cd6b3d"
CM017803.1	RepeatMasker	DNA/Kolobok-E	17030649	17031392	3590	-	.	ID="RND-5_FAMILY-12007";Tend="1908";Tstart="992";shortTE="F";uid="0debf759-fa8c-4c41-9bf6-8cfd83e8aef4"
CM017803.1	RepeatMasker	DNA	13702805	13703222	2748	-	.	ID="TTAA3B_AP";Tend="428";Tstart="1";shortTE="F";uid="c9e48737-5ef6-4092-bc43-5c5f5b9ffdb7"
CM017803.1	RepeatMasker	DNA/PIF-Harbinger	17780423	17780839	657	-	.	ID="HARBINGER1_DYA";Tend="1516";Tstart="1100";shortTE="F";uid="9f9f8ed9-ee06-4806-9593-8833390cf6ba"
CM017803.1	RepeatMasker	DNA/Kolobok-E	872142	872364	1507	-	.	ID="RND-6_FAMILY-6582";Tend="2160";Tstart="1923";shortTE="F";uid="b1854552-d412-4b73-826e-7fbb50c94491"
CM017803.1	RepeatMasker	DNA/Ginger-1	21935326	21935778	1180	-	.	ID="RND-6_FAMILY-566";Tend="2025";Tstart="1551";shortTE="F";uid="e5bdeb46-19ef-4f57-b287-c4aae7163a77"
CM017803.1	RepeatMasker	DNA/MULE-MuDR	32916577	32916817	517	-	.	ID="RND-6_FAMILY-16904";Tend="1117";Tstart="878";shortTE="F";uid="3125673c-00ee-45e0-ae8a-941e422f05ed"
CM017803.1	RepeatMasker	LINE/L2	22048484	22048654	606	-	.	ID="RND-5_FAMILY-1751";Tend="1246";Tstart="1083";shortTE="F";uid="147c2148-ca4c-4598-8bd7-63dba72ea938"
CM017803.1	RepeatMasker	LTR/Pao	21220169	21221046	577	-	.	ID="BEL-82_CQ-I";Tend="5644";Tstart="4538";shortTE="F";uid="411143aa-1d4d-42ff-9285-0618872380d1"
CM017803.1	RepeatMasker	Retroposon?	6828571	6828948	600	-	.	ID="SINE2-1_AP";Tend="707";Tstart="336";shortTE="F";uid="14a76f7a-0a67-4559-8c83-e0678359b89a"
CM017803.1	RepeatMasker	DNA/Kolobok-E	15863895	15864018	606	-	.	ID="rnd-6_family-7474";Tend="1726";Tstart="1601";shortTE="F";uid="e0069a03-0317-4cf6-b6be-b95416e902b0"
CM017803.1	RepeatMasker	DNA/MULE-MuDR	34550619	34551628	519	-	.	ID="MUDR9X_AP";Tend="1885";Tstart="873";shortTE="F";uid="d7ca1d5d-efca-4c2f-9d4a-489eb0cca114"
CM017803.1	RepeatMasker	Unknown	21583960	21584090	622	-	.	ID="RND-5_FAMILY-3917";Tend="1732";Tstart="1592";shortTE="F";uid="9ee21fa8-2491-42e3-9415-54015a40535d"
CM017803.1	RepeatMasker	DNA/Ginger-1	2997982	2998093	1709	-	.	ID="RND-6_FAMILY-3353";Tend="1411";Tstart="1232";shortTE="F";uid="ea9bc82a-5b53-43ae-93d8-850485bd3e76"
CM017803.1	RepeatMasker	LINE/I	4198063	4198371	1922	-	.	ID="RND-5_FAMILY-869";Tend="1250";Tstart="944";shortTE="F";uid="56dd08f4-2e4d-4e3a-a8a3-f97e1db2a22a"
CM017803.1	RepeatMasker	DNA	28455390	28455559	873	-	.	ID="DNA3-7_AP";Tend="401";Tstart="235";shortTE="F";uid="00bb9bcb-965f-4bac-bf1b-72494d8fa869"
CM017803.1	RepeatMasker	DNA/Sola-1	34620578	34621975	1563	-	.	ID="SOLA1-8_AP";Tend="2864";Tstart="1438";shortTE="F";uid="1d4fdcdb-9aee-4411-b0d3-8920bff8e3d5"
CM017803.1	RepeatMasker	DNA/Kolobok-E	32726175	32726356	574	-	.	ID="RND-6_FAMILY-14191";TEgroup="ctg_7%7CRND-6_FAMILY-14191%7C5";Tend="2314";Tstart="2119";shortTE="T";uid="3979f108-5196-4d1c-b608-759c894b7597"
CM017803.1	RepeatMasker	DNA/hAT-hAT19	34506759	34507613	785	-	.	ID="hat-1_rpr";Tend="1454";Tstart="607";shortTE="F";uid="9ec0bffd-3bd7-417a-90c5-6c345e2d266b"
CM017803.1	RepeatMasker	DNA	3782880	3783395	449	-	.	ID="TTAA4B_AP";TEgroup="ctg_7%7CTTAA4B_AP%7C2";Tend="430";Tstart="1";shortTE="F";uid="6cf3d2d4-f030-4a57-a507-ca0f49f0ebd6"
CM017803.1	RepeatMasker	DNA	22505146	22505531	2101	-	.	ID="RND-5_FAMILY-199";Tend="1327";Tstart="949";shortTE="F";uid="f7b39fee-072c-43df-8f50-b46b4a87d51f"
CM017803.1	RepeatMasker	DNA/hAT-hAT19	17000397	17000619	1393	-	.	ID="DNA8-64B_AP";Tend="922";Tstart="700";shortTE="F";uid="385c9fc2-a4a9-4d80-8bad-09386ee143a8"
CM017803.1	RepeatMasker	Retroposon?	18877736	18878519	1759	-	.	ID="SINE2-1_AP";Tend="1750";Tstart="895";shortTE="F";uid="1475fce3-d6c2-4e56-8d3e-894aa67edb8f"
CM017803.1	RepeatMasker	DNA/hAT-Tip100	32737662	32737993	527	-	.	ID="RND-6_FAMILY-4692";Tend="1499";Tstart="1203";shortTE="F";uid="f2c551f3-ce4e-4979-b206-d57f15b3e754"
CM017803.1	RepeatMasker	DNA/Ginger-1	6957806	6957940	569	-	.	ID="RND-1_FAMILY-196";Tend="858";Tstart="717";shortTE="F";uid="1aabeb0f-5f27-4bca-8f0c-0fd90470436f"
CM017803.1	RepeatMasker	DNA/hAT-hAT19	22044042	22044243	576	-	.	ID="RND-5_FAMILY-9199";Tend="1119";Tstart="916";shortTE="F";uid="515cc852-a274-439d-a850-eee2558d682d"
CM017803.1	RepeatMasker	Unknown	27195250	27196525	7446	-	.	ID="RND-1_FAMILY-161";Tend="3003";Tstart="1773";shortTE="F";uid="04f35cd5-830f-4831-ab1d-1027e6d023ce"
CM017803.1	RepeatMasker	DNA/hAT	30446873	30447565	4472	-	.	ID="RND-5_FAMILY-811";Tend="1881";Tstart="1173";shortTE="F";uid="b3d7f209-fc01-46c8-be0f-3387f696c7ea"
CM017803.1	RepeatMasker	DNA/Kolobok-E	10308262	10308527	1163	-	.	ID="RND-6_FAMILY-15326";Tend="1509";Tstart="1242";shortTE="F";uid="73435f92-8703-414b-b4d9-340829fcd93e"
CM017803.1	RepeatMasker	LINE/CR1	27689789	27692036	4954	-	.	ID="RND-6_FAMILY-15556";TEgroup="ctg_7%7CRND-6_FAMILY-15556%7C3";Tend="2211";Tstart="62";shortTE="F";uid="92c99791-90fa-4ffa-aee5-9d409d83f427"
CM017803.1	RepeatMasker	DNA/Ginger-1	20147888	20148250	1500	-	.	ID="RND-6_FAMILY-3353";Tend="2331";Tstart="1897";shortTE="F";uid="b3403b14-be2d-4ac5-903e-802de9583d65"
CM017803.1	RepeatMasker	LINE/I	6320977	6326464	37453	-	.	ID="RND-6_FAMILY-7121";Tend="5272";Tstart="70";shortTE="F";uid="555b0a48-a07e-4d23-9248-980277d94539"
CM017803.1	RepeatMasker	LINE/R1	33343372	33343949	3704	-	.	ID="RND-5_FAMILY-3979";Tend="1504";Tstart="939";shortTE="F";uid="3b2ea9b8-c9c6-4a1e-b06b-d521b933838f"
CM017803.1	RepeatMasker	DNA/Ginger-1	34123996	34124444	2891	-	.	ID="RND-6_FAMILY-566";Tend="1897";Tstart="1454";shortTE="F";uid="aff85698-4e04-48ca-a4fa-3e722c8fba96"
CM017803.1	RepeatMasker	DNA	24144907	24145548	2520	-	.	ID="DNA4-1_AP";Tend="814";Tstart="148";shortTE="F";uid="9594caac-0447-488e-96ff-0044128568d3"
CM017803.1	RepeatMasker	Unknown	5125767	5126022	1878	-	.	ID="RND-1_FAMILY-67";Tend="1210";Tstart="959";shortTE="F";uid="9069c6a3-783d-46b0-86d8-a82a740577c2"
CM017803.1	RepeatMasker	DNA	4888219	4888608	1886	-	.	ID="TTAA3_AP";Tend="410";Tstart="1";shortTE="F";uid="0851372c-4f6a-437e-812c-9eb750654809"
CM017803.1	RepeatMasker	Unknown	3636459	3636583	692	-	.	ID="RND-6_FAMILY-1486";Tend="1155";Tstart="1023";shortTE="F";uid="f841af03-318f-4c81-b99d-a5c778ebed64"
CM017803.1	RepeatMasker	DNA/Ginger-1	20793944	20794056	563	-	.	ID="RND-6_FAMILY-1840";Tend="947";Tstart="832";shortTE="F";uid="1196d07a-5dd7-4055-b26c-a4041e701c27"
CM017803.1	RepeatMasker	DNA	15202330	15202537	728	-	.	ID="ttaa2_ap";Tend="196";Tstart="2";shortTE="F";uid="28f53957-ef99-448b-aef3-fee593b47e15"
CM017803.1	RepeatMasker	DNA/Ginger-1	32604346	32604547	860	-	.	ID="RND-6_FAMILY-649";Tend="1077";Tstart="869";shortTE="F";uid="d99d2bde-58d4-45aa-9f06-84e2b7024b0e"
CM017803.1	RepeatMasker	Unknown	31163364	31163532	610	-	.	ID="RND-6_FAMILY-6701";Tend="1011";Tstart="864";shortTE="F";uid="3e6a2d00-3200-4cbf-ab5a-6b5aef6e015c"
CM017803.1	RepeatMasker	DNA/Ginger-2	19866410	19867644	1392	-	.	ID="GINGER2-N1_AP";TEgroup="ctg_7%7CGINGER2-N1_AP%7C1";Tend="1380";Tstart="1";shortTE="F";uid="975586bc-6b20-4807-b9f5-74a6a6bc9768"
CM017803.1	RepeatMasker	Unknown	33894311	33894984	5313	-	.	ID="RND-1_FAMILY-119";Tend="1681";Tstart="969";shortTE="F";uid="aa86c0a5-8498-40c7-85f8-f468aa8e5dcd"
CM017803.1	RepeatMasker	DNA/hAT-hAT19	17001025	17001281	401	-	.	ID="RND-6_FAMILY-2476";Tend="1851";Tstart="1595";shortTE="F";uid="e40b0912-8045-4a42-bfd7-f1ef299d5e2a"
CM017803.1	RepeatMasker	DNA	18613003	18613493	2027	-	.	ID="RND-6_FAMILY-3206";Tend="1489";Tstart="962";shortTE="F";uid="54438e8c-37a3-4763-8742-97daacd0bbea"
CM017803.1	RepeatMasker	DNA	8182756	8183286	2846	-	.	ID="TTAA16_AP";Tend="567";Tstart="1";shortTE="F";uid="6c8089ac-a8eb-4d3c-84e6-e85ed27567d9"
CM017803.1	RepeatMasker	DNA	26886153	26886391	544	-	.	ID="dna4-2_ap";Tend="270";Tstart="28";shortTE="F";uid="8431afb7-ba25-4246-b441-81dfdca82a9f"
CM017803.1	RepeatMasker	DNA/hAT-Ac	19747895	19748557	3541	-	.	ID="RND-1_FAMILY-234";Tend="1648";Tstart="965";shortTE="F";uid="ac69744f-fb6a-4797-ae00-38aa42bcdd12"
CM017803.1	RepeatMasker	Unknown	9636347	9636642	1325	-	.	ID="RND-4_FAMILY-2307";Tend="1325";Tstart="945";shortTE="F";uid="7b174a6e-5007-4085-80e0-92313893db83"
CM017803.1	RepeatMasker	DNA/Ginger-1	11125915	11126155	1123	-	.	ID="RND-6_FAMILY-1840";Tend="916";Tstart="685";shortTE="F";uid="7e634dce-6721-42d1-b1dd-593285acecf4"
CM017803.1	RepeatMasker	Unknown	30954759	30955070	758	-	.	ID="RND-1_FAMILY-385";Tend="1342";Tstart="1045";shortTE="F";uid="3d56b52d-673f-492a-8d76-f0701f1cc82d"
CM017803.1	RepeatMasker	DNA/hAT-Ac	34370192	34370471	1390	-	.	ID="RND-6_FAMILY-3040";Tend="1058";Tstart="775";shortTE="F";uid="d8a814fb-0b4a-46d9-b4d0-dd1a70100047"
CM017803.1	RepeatMasker	Unknown	7980862	7981468	2762	-	.	ID="RND-6_FAMILY-1132";Tend="1308";Tstart="692";shortTE="F";uid="9a0b5137-17b3-4ac5-ad87-b74425939fd2"
CM017803.1	RepeatMasker	DNA/hAT-Ac	17741442	17743054	3008	-	.	ID="HAT-2_AP";Tend="2379";Tstart="778";shortTE="F";uid="b14edfbd-6827-423b-8b67-d630ea94b5a1"
CM017803.1	RepeatMasker	DNA/TcMar-Tc1	2685690	2686829	1876	-	.	ID="mariner-5_bm";Tend="1316";Tstart="136";shortTE="F";uid="581fb114-81ab-49bd-945f-28785a144dbb"
CM017803.1	RepeatMasker	Unknown	6625560	6625900	549	-	.	ID="RND-5_FAMILY-5254";Tend="1149";Tstart="822";shortTE="F";uid="ff124e91-bfd2-48b0-92a0-76eaa3164a54"
CM017803.1	RepeatMasker	DNA/Kolobok-E	10991434	10991535	626	-	.	ID="RND-5_FAMILY-13790";Tend="1085";Tstart="974";shortTE="F";uid="17916bb1-5e96-49a8-9163-ddfff6cc160f"
CM017803.1	RepeatMasker	RC/Helitron	12541149	12541562	962	-	.	ID="RND-6_FAMILY-6196";TEgroup="ctg_7%7CRND-6_FAMILY-6196%7C2";Tend="1127";Tstart="839";shortTE="F";uid="6d4596d8-0717-4efc-990a-0d8ca6776980"
CM017803.1	RepeatMasker	DNA	18084946	18085535	1071	-	.	ID="DNA8-88_AP";TEgroup="ctg_7%7CDNA8-88_AP%7C4";Tend="620";Tstart="1";shortTE="F";uid="b5a0b082-2a13-49f4-9b54-9dd18a88e035"
CM017803.1	RepeatMasker	DNA/hAT-Ac	29764879	29765419	2224	-	.	ID="DNA8-11B_AP";Tend="482";Tstart="6";shortTE="F";uid="b3145b0a-a3d7-49ba-9038-1385e76ba6f6"
CM017803.1	RepeatMasker	Unknown	33248977	33249364	1238	-	.	ID="RND-6_FAMILY-6633";TEgroup="ctg_7%7CRND-6_FAMILY-6633%7C1";Tend="1793";Tstart="951";shortTE="F";uid="57fe7707-90c8-41ef-930f-55319db127c0"
CM017803.1	RepeatMasker	DNA	32973963	32974388	2634	-	.	ID="TTAA5_AP";Tend="437";Tstart="10";shortTE="F";uid="2db51d36-3f12-475f-84f1-a18e4c9d16bf"
CM017803.1	RepeatMasker	DNA/Ginger-1	962435	962796	2539	-	.	ID="RND-4_FAMILY-1107";Tend="1242";Tstart="870";shortTE="F";uid="ab2f9854-c2a1-41be-872a-b5ee8bc62ebd"
CM017803.1	RepeatMasker	Unknown	34573300	34573735	3330	-	.	ID="RND-5_FAMILY-1090";Tend="2139";Tstart="1710";shortTE="F";uid="9dc6b3f0-8f46-4c70-9ed5-3bbeed42d54d"
CM017803.1	RepeatMasker	DNA/Kolobok-T2	32702935	32703050	719	-	.	ID="KOLOBOK-2_AP";Tend="123";Tstart="1";shortTE="F";uid="a6769491-6d91-4ebf-94a2-aee08b8067af"
CM017803.1	RepeatMasker	DNA/hAT-Ac	9508447	9509414	6368	-	.	ID="RND-5_FAMILY-5275";Tend="1723";Tstart="762";shortTE="F";uid="e7580fb3-20af-40e1-8d84-96c1f8320ac6"
CM017803.1	RepeatMasker	DNA/Kolobok-E	24520450	24520876	639	-	.	ID="RND-6_FAMILY-15326";Tend="1685";Tstart="1183";shortTE="F";uid="26d4b5e3-8ebc-42b3-9649-6826c61c80e7"
CM017803.1	RepeatMasker	Unknown	20507840	20508352	3963	-	.	ID="RND-6_FAMILY-14382";Tend="1523";Tstart="1023";shortTE="F";uid="ce1367ec-6a13-42a0-aa98-e542899a1881"
CM017803.1	RepeatMasker	DNA/hAT-Ac	9592810	9593076	1278	-	.	ID="RND-1_FAMILY-234";Tend="1210";Tstart="969";shortTE="F";uid="63a64e75-cfeb-4d83-bfa6-39c13d686924"
CM017803.1	RepeatMasker	DNA/Ginger-1	21433287	21433458	1151	-	.	ID="RND-6_FAMILY-8823";Tend="1821";Tstart="1648";shortTE="F";uid="2f18c771-2ee7-44e2-803b-a2f5fcc5a502"
CM017803.1	RepeatMasker	DNA	23295456	23295591	444	-	.	ID="RND-1_FAMILY-304";Tend="1917";Tstart="1781";shortTE="F";uid="4d921b71-020a-4305-8775-7ead446c27a5"
CM017803.1	RepeatMasker	Unknown	746879	747573	2307	-	.	ID="RND-6_FAMILY-1042";Tend="1589";Tstart="853";shortTE="F";uid="419bcdca-df3e-44ac-be3c-6b76a90502ed"
CM017803.1	RepeatMasker	RC/Helitron	17331354	17331632	2046	-	.	ID="RND-5_FAMILY-1390";Tend="1506";Tstart="1210";shortTE="F";uid="c46ab841-c35f-4748-a466-53c9995e1be5"
CM017803.1	RepeatMasker	Retroposon?	2310209	2310755	2084	-	.	ID="SINE2-1_AP";Tend="1422";Tstart="795";shortTE="F";uid="fdbe20ef-745d-4ccc-b179-414b530939c0"
CM017803.1	RepeatMasker	DNA/Kolobok-T2	26451713	26451892	998	-	.	ID="KOLOBOK-2_AP";Tend="362";Tstart="183";shortTE="F";uid="78170c23-f568-4132-99e9-595869ca332d"
CM017803.1	RepeatMasker	DNA/Kolobok-E	27415852	27416155	519	-	.	ID="RND-6_FAMILY-799";Tend="2567";Tstart="2244";shortTE="F";uid="72f36df5-e591-4261-853f-cba933d05206"
CM017803.1	RepeatMasker	Unknown	33225651	33226005	2801	-	.	ID="RND-5_FAMILY-1201";Tend="1239";Tstart="886";shortTE="F";uid="9a75a5ed-0fb8-43d3-a0a9-888313cd0b74"
CM017803.1	RepeatMasker	DNA/hAT-hAT19	2755294	2755424	483	-	.	ID="RND-6_FAMILY-19104";Tend="1094";Tstart="964";shortTE="F";uid="01e9f686-c1bf-4cd2-9092-85171aedc0d1"
CM017803.1	RepeatMasker	DNA	25682895	25683108	1330	-	.	ID="ttaa3b_ap";Tend="222";Tstart="3";shortTE="F";uid="14b900fc-d3a0-42f6-b07d-183a1caef99c"
CM017803.1	RepeatMasker	Unknown	25706057	25706228	444	-	.	ID="RND-4_FAMILY-267";Tend="1482";Tstart="1319";shortTE="F";uid="e6b88e65-4a85-4ac2-b7da-81294a9cd31d"
CM017803.1	RepeatMasker	DNA/Kolobok-E	24896977	24897150	769	-	.	ID="RND-5_FAMILY-2069";Tend="1255";Tstart="1082";shortTE="F";uid="8675587e-2db3-4aaa-b889-956ec3733472"
CM017803.1	RepeatMasker	DNA/hAT-Tip100	6890863	6891160	471	-	.	ID="RND-6_FAMILY-558";Tend="516";Tstart="233";shortTE="F";uid="21476495-8770-4198-82a0-47049e04f859"
CM017803.1	RepeatMasker	DNA	8392842	8393068	1153	-	.	ID="DNA8-31_AP";Tend="231";Tstart="1";shortTE="F";uid="266aa486-36cb-4ac5-92ea-dd839ed02957"
CM017803.1	RepeatMasker	RC/Helitron	19232081	19232235	930	-	.	ID="RND-6_FAMILY-8702";Tend="1847";Tstart="1697";shortTE="F";uid="d6fdd767-461c-4985-a016-4faf55814d6e"
CM017803.1	RepeatMasker	LTR/Pao	4855880	4857864	2785	-	.	ID="RND-5_FAMILY-18384";Tend="5305";Tstart="3318";shortTE="F";uid="992e4e2c-0537-4af3-b60a-0fee248a9070"
CM017803.1	RepeatMasker	LINE/I-Jockey	19278905	19282745	5002	-	.	ID="RND-5_FAMILY-2775";Tend="2241";Tstart="1";shortTE="F";uid="0d4b3550-c68b-42dd-983e-b902dd1a1fb8"
CM017803.1	RepeatMasker	DNA/Ginger	17327528	17327855	1700	-	.	ID="RND-6_FAMILY-7638";Tend="1224";Tstart="887";shortTE="F";uid="dd30bce3-a2dc-46db-89d5-57b06e46e397"
CM017803.1	RepeatMasker	DNA/Kolobok-E	14480458	14480612	913	-	.	ID="RND-6_FAMILY-11365";Tend="905";Tstart="753";shortTE="F";uid="83897db7-aa1e-4e1c-9769-0253542171b8"
CM017803.1	RepeatMasker	DNA/Kolobok-E	297587	297814	551	-	.	ID="RND-6_FAMILY-7474";Tend="1697";Tstart="1495";shortTE="F";uid="2612a6ff-a78b-476f-b745-1400f2147d2c"
CM017803.1	RepeatMasker	DNA/Ginger-1	1094773	1094997	484	-	.	ID="RND-6_FAMILY-8823";Tend="1839";Tstart="1620";shortTE="F";uid="b08710dd-c3d4-474d-9429-e243692ec56d"
CM017803.1	RepeatMasker	Retroposon?	29411855	29412108	594	-	.	ID="RND-6_FAMILY-20914";Tend="512";Tstart="247";shortTE="F";uid="2ed62745-10f0-4e01-9932-6e69a53c8fa7"
CM017803.1	RepeatMasker	DNA/Ginger-1	24827198	24827787	1765	-	.	ID="RND-6_FAMILY-566";TEgroup="ctg_7%7CRND-6_FAMILY-566%7C16";Tend="2364";Tstart="1598";shortTE="F";uid="9e6065fb-ef8b-4b12-b868-02ca9112b6d8"
CM017803.1	RepeatMasker	DNA/hAT-Charlie	19234945	19235265	2542	-	.	ID="RND-1_FAMILY-257";Tend="1281";Tstart="961";shortTE="F";uid="29d3fa22-33d2-475c-872c-08a82dbe67c4"
CM017803.1	RepeatMasker	DNA	20885372	20885761	2204	-	.	ID="DNA8-46_AP";Tend="389";Tstart="1";shortTE="F";uid="8a53f91d-e86c-416c-be2a-b9ef426730dc"
CM017803.1	RepeatMasker	DNA/Kolobok-T2	17039452	17040147	3451	-	.	ID="RND-5_FAMILY-2091";Tend="1697";Tstart="953";shortTE="F";uid="1cc35242-df6f-4c25-9e1a-46e0f7636c23"
CM017803.1	RepeatMasker	DNA/Kolobok-E	9552468	9553216	1288	-	.	ID="RND-6_FAMILY-11365";Tend="2237";Tstart="1381";shortTE="F";uid="71af9da9-3152-40ed-990a-6a5101eadce9"
CM017803.1	RepeatMasker	LTR/Pao	10727708	10728649	472	-	.	ID="BEL-11_LH-I";Tend="5608";Tstart="4380";shortTE="F";uid="c9edff03-72b6-476f-ac22-2d790aa5bb3b"
CM017803.1	RepeatMasker	DNA	25433022	25433144	618	-	.	ID="RND-6_FAMILY-2929";Tend="5950";Tstart="5825";shortTE="F";uid="3a5b0856-45a2-45f9-95e0-703c2dc489e9"
CM017803.1	RepeatMasker	DNA/Kolobok-E	2956065	2956236	556	-	.	ID="RND-5_FAMILY-12007";Tend="1470";Tstart="1305";shortTE="F";uid="559a41c1-f90f-487b-b281-7c48c54e2064"
CM017803.1	RepeatMasker	DNA/Kolobok-E	26532000	26532737	1408	-	.	ID="RND-5_FAMILY-12007";Tend="1832";Tstart="1089";shortTE="F";uid="75367608-504a-4ff5-8438-294a76b31f99"
CM017803.1	RepeatMasker	Unknown	6023123	6023423	1104	-	.	ID="RND-6_FAMILY-11274";Tend="1029";Tstart="716";shortTE="F";uid="40178427-2d32-49b1-9a7f-bdee808d4bb9"
CM017803.1	RepeatMasker	DNA	454406	454578	447	-	.	ID="RND-1_FAMILY-271";Tend="2904";Tstart="2751";shortTE="F";uid="42242644-8de0-486f-bbf1-e041a4b3d52e"
CM017803.1	RepeatMasker	DNA/Kolobok-T2	25679953	25680781	1597	-	.	ID="KOLOBOK-1_AP";Tend="3674";Tstart="2842";shortTE="F";uid="da389b17-8e55-45ff-b80f-70395622bd19"
CM017803.1	RepeatMasker	DNA/hAT-Tip100	23774290	23774651	1007	-	.	ID="RND-6_FAMILY-11700";Tend="476";Tstart="145";shortTE="F";uid="355d9241-dac2-45d4-aca9-810230835ab2"
CM017803.1	RepeatMasker	LINE/CR1	4124260	4124543	1694	-	.	ID="RND-6_FAMILY-2417";Tend="1028";Tstart="761";shortTE="F";uid="609cc8e9-8202-4825-949a-7ce6985e28a8"
CM017803.1	RepeatMasker	DNA/Kolobok-E	5240410	5240615	672	-	.	ID="RND-6_FAMILY-11365";Tend="2235";Tstart="2038";shortTE="F";uid="43bedca6-cf0e-4140-bbbf-63af3477bd03"
CM017803.1	RepeatMasker	DNA/hAT	3505834	3506643	5156	-	.	ID="RND-5_FAMILY-78";Tend="1657";Tstart="833";shortTE="F";uid="f38600e7-313a-42fc-b77a-f0b0e8294ecc"
CM017803.1	RepeatMasker	DNA/hAT	29015651	29015939	1318	-	.	ID="HAT-9_AP";Tend="253";Tstart="1";shortTE="F";uid="4bd5ab4f-0481-4218-b5b7-240e581d7a71"
CM017803.1	RepeatMasker	DNA	13589631	13589937	597	-	.	ID="rnd-1_family-271";Tend="2904";Tstart="2758";shortTE="F";uid="a0fa72c9-aa89-476d-b017-a75158209333"
CM017803.1	RepeatMasker	DNA/Kolobok-E	7006964	7007267	2195	-	.	ID="RND-5_FAMILY-4702";Tend="980";Tstart="690";shortTE="F";uid="00a5e9a7-f394-4259-9b41-9b374a47ea55"
CM017803.1	RepeatMasker	DNA/hAT-hAT19	8247947	8248487	594	-	.	ID="HAT-N13_AP";TEgroup="ctg_7%7CHAT-N13_AP%7C2";Tend="626";Tstart="1";shortTE="F";uid="832855bf-7936-4c31-82f5-f907e9d58699"
CM017803.1	RepeatMasker	DNA/hAT-Tip100	978354	978738	1512	-	.	ID="RND-6_FAMILY-1514";Tend="862";Tstart="463";shortTE="F";uid="a132ec09-e39d-44fd-9ab6-21e1898fe89a"
CM017803.1	RepeatMasker	DNA/Ginger-1	23766711	23766863	1152	-	.	ID="RND-6_FAMILY-649";Tend="1762";Tstart="1610";shortTE="F";uid="23abae77-a166-47f7-af94-c9694dbaf8e3"
CM017803.1	RepeatMasker	DNA/Kolobok-E	10973022	10973572	1135	-	.	ID="KOLOBOKE-3_AP";Tend="2171";Tstart="1626";shortTE="F";uid="110deb9d-d2eb-4e1c-8a8b-99bc9acf6cce"
CM017803.1	RepeatMasker	Unknown	15296515	15296665	907	-	.	ID="RND-4_FAMILY-3024";Tend="1086";Tstart="936";shortTE="F";uid="0a9692ac-81ad-4f91-98fc-0d1cceb00dcb"
CM017803.1	RepeatMasker	DNA/hAT	12446316	12447035	3898	-	.	ID="RND-5_FAMILY-93";Tend="1620";Tstart="904";shortTE="F";uid="e83fad3f-054f-47e0-86e4-67d6b5cbdd42"
CM017803.1	RepeatMasker	Unknown	28864570	28864753	465	-	.	ID="RND-6_FAMILY-8261";Tend="1095";Tstart="888";shortTE="F";uid="10261b7f-e3c6-4667-93b7-d2445e9bbc05"
CM017803.1	RepeatMasker	DNA/hAT-Charlie	6891853	6892353	4107	-	.	ID="RND-5_FAMILY-2008";Tend="1498";Tstart="998";shortTE="F";uid="717b16f2-be5c-4858-8840-e20b4ea3e372"
CM017803.1	RepeatMasker	DNA/hAT-Tip100	23969898	23970348	1239	-	.	ID="DNA8-107_AP";Tend="702";Tstart="238";shortTE="F";uid="2a5ac403-cc2d-400d-9905-192c7236fde8"
CM017803.1	RepeatMasker	DNA/Kolobok-E	17311856	17312054	1306	-	.	ID="RND-5_FAMILY-12007";Tend="1832";Tstart="1635";shortTE="F";uid="cbe95cb3-7b81-4dbd-a438-7a76028949bd"
CM017803.1	RepeatMasker	Unknown	16981074	16981312	1742	-	.	ID="RND-6_FAMILY-11681";Tend="1123";Tstart="871";shortTE="F";uid="ad9f534f-03fd-4028-9cf4-69c05d7a6fc2"
CM017803.1	RepeatMasker	DNA/hAT-hAT19	24968840	24969057	428	-	.	ID="DNA8-71_AP";Tend="259";Tstart="43";shortTE="F";uid="8db64a72-a553-4340-bb8c-2c87fb6c7fe1"
CM017803.1	RepeatMasker	DNA/Ginger-1	27735482	27735735	1496	-	.	ID="RND-1_FAMILY-196";Tend="1174";Tstart="922";shortTE="F";uid="a2263f9e-8475-4288-93ba-69cd5f1a8151"
CM017803.1	RepeatMasker	DNA/MULE-MuDR	16979824	16980050	845	-	.	ID="RND-4_FAMILY-952";TEgroup="ctg_7%7CRND-4_FAMILY-952%7C1";Tend="1395";Tstart="950";shortTE="F";uid="17710a7b-8d60-4a43-8a8e-35722c2a86d6"
CM017803.1	RepeatMasker	Unknown	24762505	24763414	5699	-	.	ID="RND-6_FAMILY-23785";Tend="1528";Tstart="645";shortTE="F";uid="2fd8b0b4-144c-4ddd-97e1-0243561a94f0"
CM017803.1	RepeatMasker	DNA/Kolobok-E	18828623	18828859	1715	-	.	ID="rnd-6_family-6582";Tend="1069";Tstart="691";shortTE="F";uid="248a6e3c-e59e-4357-9e8d-f5c7024651cc"
CM017803.1	RepeatMasker	Unknown	14504518	14504780	1778	-	.	ID="RND-5_FAMILY-2210";Tend="1218";Tstart="957";shortTE="F";uid="f32d4b3c-9d65-4445-a6a7-cc0ba743fd19"
CM017803.1	RepeatMasker	DNA/Kolobok-E	8314867	8315357	1227	-	.	ID="RND-5_FAMILY-12007";Tend="1617";Tstart="1123";shortTE="F";uid="0a24396c-24ca-4a80-aa32-ed1c77eca286"
CM017803.1	RepeatMasker	DNA	723862	724150	2447	-	.	ID="RND-5_FAMILY-1773";Tend="1211";Tstart="922";shortTE="F";uid="6c4e87c0-5552-4d29-adcc-b53ca7c3b3c1"
CM017803.1	RepeatMasker	DNA	18324703	18324896	1394	-	.	ID="RND-5_FAMILY-5850";Tend="3641";Tstart="3448";shortTE="F";uid="ba12e1ce-4485-4c67-a9c2-806f08633a72"
CM017803.1	RepeatMasker	DNA/Ginger-1	3515889	3516038	917	-	.	ID="rnd-6_family-8823";Tend="1024";Tstart="898";shortTE="F";uid="4b9908b3-50cd-4738-99bd-52e674fce84f"
CM017803.1	RepeatMasker	DNA/hAT	29036834	29037023	424	-	.	ID="DNA8-1_AP";Tend="370";Tstart="171";shortTE="F";uid="948370f2-26e8-4d42-95ab-255c25e01a91"
CM017803.1	RepeatMasker	DNA/Kolobok-E	16477033	16478329	1094	-	.	ID="koloboke-1_ap";Tend="5006";Tstart="2574";shortTE="F";uid="24d950aa-bdea-4a32-be84-514186f8b4a3"
CM017803.1	RepeatMasker	Unknown	28060261	28060565	562	-	.	ID="RND-1_FAMILY-114";Tend="1777";Tstart="1437";shortTE="F";uid="2cfdba6f-136f-4cf5-9600-327faed8af1e"
CM017803.1	RepeatMasker	Unknown	24719352	24719506	923	-	.	ID="RND-1_FAMILY-137";Tend="1267";Tstart="1128";shortTE="F";uid="615c6ffd-e440-43a3-aa5c-57c3c4fac242"
CM017803.1	RepeatMasker	DNA/hAT-hAT19	24147996	24148569	1713	-	.	ID="RND-5_FAMILY-9199";Tend="1585";Tstart="957";shortTE="F";uid="1b0285be-9690-4c41-bc15-8b99faead47b"
CM017803.1	RepeatMasker	DNA/Ginger-1	33306600	33306835	895	-	.	ID="RND-6_FAMILY-23998";Tend="1549";Tstart="1312";shortTE="F";uid="d66e517e-8aff-4f7c-b1c1-dd8f786233ce"
CM017803.1	RepeatMasker	DNA/Kolobok-E	8072254	8072551	1108	-	.	ID="RND-6_FAMILY-6582";Tend="2311";Tstart="2027";shortTE="F";uid="031a5917-f81f-4d2c-b526-2ece58bd9d83"
CM017803.1	RepeatMasker	DNA/Kolobok-E	25121405	25121777	1021	-	.	ID="KOLOBOKE-2_AP";Tend="2170";Tstart="1124";shortTE="F";uid="7748c682-f29f-4d29-9482-c7e1d6e0ce57"
CM017803.1	RepeatMasker	DNA/hAT-Charlie	196954	197253	1668	-	.	ID="RND-4_FAMILY-59";Tend="1175";Tstart="883";shortTE="F";uid="9d9038b9-942e-4375-a46d-9cb2879788fa"
CM017803.1	RepeatMasker	DNA	10279628	10279951	869	-	.	ID="RND-1_FAMILY-232";Tend="1140";Tstart="833";shortTE="F";uid="0b112204-0111-4135-9722-bd4353668a3d"
CM017803.1	RepeatMasker	Unknown	28943004	28943355	484	-	.	ID="RND-6_FAMILY-2689";Tend="1539";Tstart="1181";shortTE="F";uid="71f20a48-6833-4f57-9555-b47cd6ffa59e"
CM017803.1	RepeatMasker	DNA/Kolobok-E	9255157	9255371	1286	-	.	ID="RND-5_FAMILY-12007";Tend="1833";Tstart="1619";shortTE="F";uid="6c2aa5e6-95b1-48b9-ad2d-d5a6bb50fe7c"
CM017803.1	RepeatMasker	Unknown	9964323	9964483	543	-	.	ID="RND-5_FAMILY-6504";Tend="1307";Tstart="1152";shortTE="F";uid="eea1e423-4c0c-4eb3-99c1-71e506d6c3d4"
CM017803.1	RepeatMasker	DNA	27571222	27571829	1600	-	.	ID="DNA8-61_AP";Tend="647";Tstart="1";shortTE="F";uid="95871d8f-55d8-4563-927a-13b07827535d"
CM017803.1	RepeatMasker	Unknown	25066986	25067095	606	-	.	ID="RND-1_FAMILY-18";Tend="1231";Tstart="1121";shortTE="F";uid="8e018775-384a-4e27-88ac-6cfca45aba57"
CM017803.1	RepeatMasker	DNA	14249848	14250476	4975	-	.	ID="RND-5_FAMILY-9586";Tend="1515";Tstart="871";shortTE="F";uid="3a6d2eaf-2db4-4098-a051-22800162f49e"
CM017803.1	RepeatMasker	DNA/PIF-Harbinger	6968305	6968518	539	-	.	ID="HARBINGER1_DYA";Tend="1360";Tstart="1146";shortTE="F";uid="f49fe0f1-3c82-40cb-90a9-e54d26df3ce5"
CM017803.1	RepeatMasker	DNA/Ginger-1	30407439	30408134	5111	-	.	ID="RND-6_FAMILY-566";Tend="1599";Tstart="881";shortTE="F";uid="5c8209bb-43cc-4015-b221-05933732672a"
CM017803.1	RepeatMasker	DNA/Ginger-1	26852958	26853413	3123	-	.	ID="RND-1_FAMILY-62";Tend="1383";Tstart="918";shortTE="F";uid="b33be617-4242-4766-aae4-4225b1d29d78"
CM017803.1	RepeatMasker	LINE/I	26514174	26514291	568	-	.	ID="RND-6_FAMILY-5021";TEgroup="ctg_7%7CRND-6_FAMILY-5021%7C1";Tend="1513";Tstart="1405";shortTE="T";uid="df989463-7290-41f4-b6a5-c0ab2616bf8c"
CM017803.1	RepeatMasker	DNA/MULE-MuDR	31093312	31093572	672	-	.	ID="RND-6_FAMILY-5280";TEgroup="ctg_7%7CRND-6_FAMILY-5280%7C1";Tend="1448";Tstart="811";shortTE="F";uid="28064d7b-95ed-48c8-b02d-e93c0f84c645"
CM017803.1	RepeatMasker	DNA/hAT-hAT19	23466398	23467017	3363	-	.	ID="DNA8-78_AP";Tend="624";Tstart="2";shortTE="F";uid="61867b34-a89a-4ca1-ad64-1a6d25470968"
CM017803.1	RepeatMasker	DNA/hAT	13741684	13742325	1817	-	.	ID="RND-1_FAMILY-22";TEgroup="ctg_7%7CRND-1_FAMILY-22%7C1";Tend="1240";Tstart="830";shortTE="F";uid="f53cbf60-1e5b-4894-9311-3ad03e5b0eb7"
CM017803.1	RepeatMasker	DNA/hAT-Charlie	33676904	33677380	3985	-	.	ID="RND-5_FAMILY-2008";Tend="1501";Tstart="1007";shortTE="F";uid="85cce0b5-4c0e-4cea-b363-8d6d6a2a138b"
CM017803.1	RepeatMasker	DNA/Kolobok-E	27822776	27822896	421	-	.	ID="RND-4_FAMILY-1";Tend="916";Tstart="795";shortTE="F";uid="11698e5e-f89b-4fc1-841f-085dd1b60098"
CM017803.1	RepeatMasker	DNA/Kolobok-E	16991316	16991673	664	-	.	ID="RND-6_FAMILY-14191";Tend="1073";Tstart="701";shortTE="F";uid="6f0010e3-73f4-46de-b8ea-177c1f0c86c3"
CM017803.1	RepeatMasker	DNA	14406326	14406771	510	-	.	ID="DNA4-2_AP";Tend="769";Tstart="356";shortTE="F";uid="5ec519c8-f348-45f6-b064-7c7ad3917080"
CM017803.1	RepeatMasker	DNA/hAT-Tip100	33447465	33447589	636	-	.	ID="DNA8-63_AP";Tend="160";Tstart="1";shortTE="F";uid="81424275-8f11-4472-9cd7-8f6053a1a3f2"
CM017803.1	RepeatMasker	DNA/hAT?	15844553	15844917	1362	-	.	ID="RND-6_FAMILY-25429";Tend="790";Tstart="432";shortTE="F";uid="6b37ee13-60a7-4f58-a87e-f7358409e784"
CM017803.1	RepeatMasker	Unknown	1743799	1743970	484	-	.	ID="RND-6_FAMILY-2689";Tend="1893";Tstart="1734";shortTE="F";uid="ae99fa21-7c48-4ea3-8dcd-591a53b5abec"
CM017803.1	RepeatMasker	DNA	17042080	17042307	583	-	.	ID="DNA4-2_AP";Tend="603";Tstart="375";shortTE="F";uid="1af0e7e6-a463-4471-896a-126821b69ab0"
CM017803.1	RepeatMasker	DNA/PIF-Harbinger	672259	672626	1063	-	.	ID="ISL2EU-7_CFL";Tend="595";Tstart="226";shortTE="F";uid="bbb826b9-4dd2-45cc-b5a7-cb052046fe01"
CM017803.1	RepeatMasker	DNA/Kolobok-E	16963501	16963724	659	-	.	ID="KOLOBOKE-2_AP";Tend="1384";Tstart="1165";shortTE="F";uid="2cd75f41-e359-4865-8c79-2ff487778c17"
CM017803.1	RepeatMasker	DNA/hAT?	2546979	2547139	866	-	.	ID="RND-4_FAMILY-875";Tend="1206";Tstart="1013";shortTE="F";uid="d718c89d-8288-40b4-8664-c412237e4e3b"
CM017803.1	RepeatMasker	Retroposon?	16947889	16948217	583	-	.	ID="SINE2-1_AP";Tend="1767";Tstart="1212";shortTE="F";uid="b2c32fae-efa8-4256-9e4c-12970d14c872"
CM017803.1	RepeatMasker	DNA/Maverick	34795381	34796086	1037	-	.	ID="RND-6_FAMILY-11320";Tend="4447";Tstart="3737";shortTE="F";uid="a64ad349-7725-45c7-9895-946b7a977f75"
CM017803.1	RepeatMasker	DNA	23967948	23968455	731	-	.	ID="RND-6_FAMILY-15876";Tend="1685";Tstart="1189";shortTE="F";uid="6e799cb6-4079-4888-b703-246e35e4603f"
CM017803.1	RepeatMasker	DNA/hAT-Tip100	27232927	27233938	2746	-	.	ID="RND-6_FAMILY-18631";Tend="1298";Tstart="275";shortTE="F";uid="2417d966-b250-4832-87cc-e2674af0cd9d"
CM017803.1	RepeatMasker	DNA/hAT-Tip100	11850457	11850667	1157	-	.	ID="DNA8-106_AP";Tend="720";Tstart="494";shortTE="F";uid="b8140aed-4594-428d-b3f8-b48d42a6ce6a"
CM017803.1	RepeatMasker	Retroposon?	14515886	14516312	1358	-	.	ID="SINE2-1_AP";Tend="1417";Tstart="942";shortTE="F";uid="f51cbf23-c74d-4520-b697-2f18ca50c3ee"
CM017803.1	RepeatMasker	LINE/RTE-BovB	5109775	5109950	437	-	.	ID="RND-6_FAMILY-13577";Tend="269";Tstart="103";shortTE="F";uid="161184f4-1447-4339-a44f-16626d8f0ba9"
CM017803.1	RepeatMasker	DNA/TcMar-Pogo	34540888	34541212	1326	-	.	ID="RND-5_FAMILY-1936";Tend="1736";Tstart="1351";shortTE="F";uid="a5fb1074-5565-4c2e-b3cf-77dd50d90552"
CM017803.1	RepeatMasker	DNA/hAT-Tip100	11914970	11916086	6410	-	.	ID="RND-5_FAMILY-9692";TEgroup="ctg_7%7CRND-5_FAMILY-9692%7C1";Tend="2425";Tstart="1202";shortTE="F";uid="a3fc431c-398e-4d5b-98d7-81e5a1c23336"
CM017803.1	RepeatMasker	DNA	14172858	14173353	2374	-	.	ID="TTAA25_AP";Tend="509";Tstart="1";shortTE="F";uid="30825d36-093f-41a5-a5f6-b4b2a9f9bde1"
CM017803.1	RepeatMasker	DNA/Kolobok-E	19678968	19679879	6728	-	.	ID="RND-5_FAMILY-12007";Tend="1832";Tstart="916";shortTE="F";uid="e7a4d7f4-ce0e-48a5-822f-56d1ee80753d"
CM017803.1	RepeatMasker	Unknown	2889367	2889719	2848	-	.	ID="RND-5_FAMILY-1201";Tend="1237";Tstart="886";shortTE="F";uid="14394fae-cc42-496f-88c0-ccc3cfe95919"
CM017803.1	RepeatMasker	DNA/Ginger	12643195	12643367	464	-	.	ID="RND-6_FAMILY-7638";Tend="2235";Tstart="2050";shortTE="F";uid="92dde38f-963e-4009-8370-695a05ec781d"
CM017803.1	RepeatMasker	DNA/hAT-Charlie	7727809	7728074	1734	-	.	ID="DNA8-33_AP";Tend="326";Tstart="69";shortTE="F";uid="bc9daff3-c003-41ba-9f78-6c4777d235bb"
CM017803.1	RepeatMasker	Unknown	438269	438489	651	-	.	ID="RND-5_FAMILY-13205";Tend="499";Tstart="279";shortTE="F";uid="4c1459d3-8788-4be3-9dce-04175efa9405"
CM017803.1	RepeatMasker	Unknown	31473527	31473947	2354	-	.	ID="RND-5_FAMILY-480";Tend="1424";Tstart="972";shortTE="F";uid="f69b5a1a-24aa-48ae-a9ad-db299fd62191"
CM017803.1	RepeatMasker	DNA	30712308	30712446	437	-	.	ID="dna4-2_ap";Tend="157";Tstart="2";shortTE="F";uid="5e4b9295-cbad-474c-afe7-37bebc9d13df"
CM017803.1	RepeatMasker	DNA/Kolobok-E	11021496	11021737	1667	-	.	ID="RND-5_FAMILY-4702";Tend="2420";Tstart="2182";shortTE="F";uid="cccafa33-b0e6-4a2d-bff8-bea83fc5360e"
CM017803.1	RepeatMasker	DNA/Ginger-1	10273465	10274392	6746	-	.	ID="rnd-6_family-6590";Tend="1814";Tstart="896";shortTE="F";uid="07f1463d-42f3-4357-b1aa-2b38d7535c3c"
CM017803.1	RepeatMasker	DNA/Ginger-1	10661844	10661954	420	-	.	ID="RND-1_FAMILY-62";Tend="1035";Tstart="917";shortTE="F";uid="0a808738-7fc6-4913-9456-0190f97cdf9c"
CM017803.1	RepeatMasker	DNA/hAT-Tip100	33292377	33292516	878	-	.	ID="DNA8-62_AP";Tend="132";Tstart="1";shortTE="F";uid="4b233e14-0b12-4cf4-866b-9a734f2a5d30"
CM017803.1	RepeatMasker	Unknown	18702669	18702885	869	-	.	ID="RND-6_FAMILY-24205";Tend="1304";Tstart="1086";shortTE="F";uid="6cee97d5-6f48-4a50-b1c7-545df3abe1ad"
CM017803.1	RepeatMasker	Retroposon?	24447479	24448106	665	-	.	ID="RND-6_FAMILY-8816";Tend="1185";Tstart="521";shortTE="F";uid="ed363814-0f33-4d7f-a326-5c5c1e07e044"
CM017803.1	RepeatMasker	DNA/hAT-Tip100	17309399	17309694	866	-	.	ID="RND-5_FAMILY-4004";Tend="1110";Tstart="806";shortTE="F";uid="5c1ee20d-3d8a-4372-b4a6-b8fa94aa76f1"
CM017803.1	RepeatMasker	DNA/Sola-1	27637678	27637872	756	-	.	ID="RND-6_FAMILY-12270";Tend="878";Tstart="721";shortTE="F";uid="f21e633d-ac44-4f65-8fa8-4843a793d2ce"
CM017803.1	RepeatMasker	DNA/Kolobok-E	25436929	25437399	1352	-	.	ID="RND-6_FAMILY-14191";Tend="1316";Tstart="803";shortTE="F";uid="b7237bee-6296-481f-a15a-0f98486075bc"
CM017803.1	RepeatMasker	DNA/Sola-1	33836925	33837028	408	-	.	ID="RND-5_FAMILY-3066";Tend="1054";Tstart="947";shortTE="F";uid="eff2d153-df0a-4e14-897f-25c47efb922f"
CM017803.1	RepeatMasker	DNA/Ginger-1	31586378	31586583	583	-	.	ID="RND-6_FAMILY-10963";Tend="1034";Tstart="825";shortTE="F";uid="435ed6b4-cf1b-47cc-89ac-564120863a8f"
CM017803.1	RepeatMasker	DNA/hAT-Charlie	8231344	8231882	3462	-	.	ID="HAT-N1_AP";Tend="561";Tstart="1";shortTE="F";uid="d0d9a2b7-6431-44d8-ac47-e555fdeb12a5"
CM017803.1	RepeatMasker	Unknown	22956548	22956739	841	-	.	ID="RND-5_FAMILY-1201";Tend="510";Tstart="322";shortTE="F";uid="0dc9863d-5ee4-4ad6-88ab-4da6bd0c11f2"
CM017803.1	RepeatMasker	Unknown	26772454	26772619	817	-	.	ID="RND-5_FAMILY-758";Tend="1084";Tstart="906";shortTE="F";uid="f6abca22-8401-4e8d-9065-6059fca364c9"
CM017803.1	RepeatMasker	RC/Helitron	23423519	23423812	1737	-	.	ID="RND-6_FAMILY-14153";Tend="1175";Tstart="895";shortTE="F";uid="0927b041-0899-4503-bde2-37bbc77c7638"
CM017803.1	RepeatMasker	DNA/Ginger-1	31796310	31796825	3187	-	.	ID="RND-6_FAMILY-23998";Tend="1470";Tstart="978";shortTE="F";uid="1c80192c-dcca-4d04-bf12-64a79e8bc46c"
CM017803.1	RepeatMasker	DNA	15224862	15225295	1078	-	.	ID="TTAA14_AP";Tend="551";Tstart="129";shortTE="F";uid="d8ca756e-97e7-4742-9880-51248cac3fdc"
CM017803.1	RepeatMasker	Retroposon?	10640336	10640867	1299	-	.	ID="SINE2-1_AP";Tend="1331";Tstart="709";shortTE="F";uid="6c0bc05e-6a76-41d6-a84d-a3752de6e32d"
CM017803.1	RepeatMasker	Unknown	12651695	12652418	4213	-	.	ID="RND-4_FAMILY-2182";Tend="1459";Tstart="730";shortTE="F";uid="761945c0-9c98-4a13-a801-f11f8aa5c2de"
CM017803.1	RepeatMasker	DNA/hAT-Tip100	30980320	30980589	2048	-	.	ID="RND-5_FAMILY-3382";Tend="1987";Tstart="1723";shortTE="F";uid="b094a317-807c-4bcb-9ba1-53a6be757633"
CM017803.1	RepeatMasker	DNA/TcMar-m44	33703143	33703268	515	-	.	ID="RND-6_FAMILY-3093";Tend="1091";Tstart="969";shortTE="F";uid="0e57d78c-cca5-4b22-948c-5db26f32c232"
CM017803.1	RepeatMasker	RC/Helitron	24061072	24061468	2261	-	.	ID="RND-3_FAMILY-395";Tend="1749";Tstart="1389";shortTE="F";uid="95feaabe-6ecf-442a-a15e-a99f724b52e0"
CM017803.1	RepeatMasker	LTR/Gypsy	18426652	18426947	676	-	.	ID="RND-6_FAMILY-2502";Tend="331";Tstart="68";shortTE="F";uid="41ec1468-186e-40e3-ba67-a8f2179d517d"
CM017803.1	RepeatMasker	LTR/Gypsy	15898450	15899077	2419	-	.	ID="RND-1_FAMILY-218";Tend="2068";Tstart="1414";shortTE="F";uid="70508e36-1060-4a2f-bd2b-331c13bb8498"
CM017803.1	RepeatMasker	DNA/hAT?	18681967	18682775	5508	-	.	ID="RND-6_FAMILY-1794";Tend="1721";Tstart="915";shortTE="F";uid="28369442-c24e-4c1f-89cd-d09aa96ea8c0"
CM017803.1	RepeatMasker	LTR/Copia	33263674	33264342	616	-	.	ID="RND-6_FAMILY-13244";Tend="2938";Tstart="2284";shortTE="F";uid="fb5ddecb-ae70-4d04-be3b-3e7a216fb98b"
CM017803.1	RepeatMasker	DNA/Kolobok-E	17717424	17718022	2668	-	.	ID="RND-6_FAMILY-15326";Tend="2067";Tstart="1452";shortTE="F";uid="07fce367-40e8-461b-bade-1df052f8051d"
CM017803.1	RepeatMasker	Unknown	16943487	16943821	2366	-	.	ID="RND-6_FAMILY-25934";Tend="1549";Tstart="1220";shortTE="F";uid="411f5e48-97d5-44d0-9019-ae2b667a881a"
CM017803.1	RepeatMasker	DNA/hAT-Tip100	29644540	29646095	3252	-	.	ID="RND-1_FAMILY-263";TEgroup="ctg_7%7CRND-1_FAMILY-263%7C2";Tend="2162";Tstart="295";shortTE="F";uid="98f65dfd-0f15-4da9-a618-74f1a5b7cf0d"
CM017803.1	RepeatMasker	DNA/hAT?	33283012	33283434	1929	-	.	ID="rnd-6_family-25429";Tend="814";Tstart="447";shortTE="F";uid="2a7451d6-33f3-4d9b-8434-1a3bb84a488c"
CM017803.1	RepeatMasker	DNA/Ginger-1	21445078	21445925	5190	-	.	ID="RND-6_FAMILY-649";Tend="2262";Tstart="1366";shortTE="F";uid="226db9c7-e892-418f-b29f-0a336a5f8f2c"
CM017803.1	RepeatMasker	DNA	24796877	24797420	3059	-	.	ID="DNA8-31_AP";Tend="595";Tstart="37";shortTE="F";uid="202dbe8c-44a7-4223-a9d6-322087f2888f"
CM017803.1	RepeatMasker	Unknown	14413806	14414091	1028	-	.	ID="RND-5_FAMILY-664";Tend="1578";Tstart="1290";shortTE="F";uid="d128973f-39ef-480b-b5e3-162f4d28713b"
CM017803.1	RepeatMasker	DNA/hAT-hAT19	23935438	23935588	478	-	.	ID="RND-5_FAMILY-9199";Tend="1073";Tstart="932";shortTE="F";uid="e2b58b69-163c-4190-9795-10bed80a8135"
CM017803.1	RepeatMasker	Unknown	34386019	34386397	1154	-	.	ID="RND-5_FAMILY-1337";TEgroup="ctg_7%7CRND-5_FAMILY-1337%7C2";Tend="1501";Tstart="961";shortTE="F";uid="762b2c0f-f72e-4a07-82c4-e93da630d4c9"
CM017803.1	RepeatMasker	DNA	27465445	27465973	1391	-	.	ID="DNA4-2_AP";Tend="473";Tstart="2";shortTE="F";uid="85b7e427-f0ea-4cc9-86bd-21147ad39fd4"
CM017803.1	RepeatMasker	DNA/Kolobok-E	19356475	19357039	1655	-	.	ID="rnd-5_family-12007";Tend="2318";Tstart="1291";shortTE="F";uid="bb8ed942-8769-4464-9645-275dd0b3c3c3"
CM017803.1	RepeatMasker	DNA/hAT-Ac	33514366	33514577	414	-	.	ID="HOPPER_BD";Tend="2816";Tstart="2605";shortTE="F";uid="39a78c9a-4882-4745-9634-baf634ca2d1f"
CM017803.1	RepeatMasker	Unknown	13698491	13699157	1416	-	.	ID="RND-5_FAMILY-2732";Tend="2274";Tstart="1548";shortTE="F";uid="83e7d594-94cb-4c0b-a9c7-4f9bf78c96be"
CM017803.1	RepeatMasker	Unknown	27235236	27236421	6220	-	.	ID="RND-1_FAMILY-243";Tend="1982";Tstart="743";shortTE="F";uid="9f33d50c-e644-4adc-9851-ec75e1154d8c"
CM017803.1	RepeatMasker	Retroposon?	11018790	11018989	1115	-	.	ID="RND-6_FAMILY-19127";Tend="891";Tstart="309";shortTE="F";uid="918d51b5-ea0a-4ee5-bb45-d9829b06b008"
CM017803.1	RepeatMasker	Unknown	19397194	19397366	1471	-	.	ID="RND-5_FAMILY-5803";Tend="1578";Tstart="1406";shortTE="F";uid="600119d0-1437-409e-8548-9c45d5817234"
CM017803.1	RepeatMasker	DNA/TcMar-Tc1	21318932	21319961	1286	-	.	ID="MARINER-10_BM";Tend="1472";Tstart="441";shortTE="F";uid="70036045-fd6a-4113-84c4-7931add5d48d"
CM017803.1	RepeatMasker	DNA/Kolobok-E	30775091	30775495	1487	-	.	ID="RND-5_FAMILY-12007";Tend="1804";Tstart="1397";shortTE="F";uid="a4fbd253-0e9b-4efc-a37b-d4d0bd56b68d"
CM017803.1	RepeatMasker	Retroposon?	16832729	16833015	548	-	.	ID="RND-6_FAMILY-8816";Tend="1004";Tstart="732";shortTE="F";uid="7215e06a-d0ee-45ca-93c1-f63e705e234c"
CM017803.1	RepeatMasker	DNA/Kolobok-E	16475848	16476693	782	-	.	ID="KOLOBOKE-1_AP";TEgroup="ctg_7%7CKOLOBOKE-1_AP%7C1";Tend="5724";Tstart="4469";shortTE="F";uid="0e243b62-27c8-4c1d-b57b-853170d16ed6"
CM017803.1	RepeatMasker	Unknown	22207814	22211604	3278	-	.	ID="REP-6_LMI";Tend="7554";Tstart="3617";shortTE="F";uid="d6cff5d8-af8e-4fa8-8937-77685ceaa3bf"
CM017803.1	RepeatMasker	DNA/Kolobok-E	31136708	31138278	8565	-	.	ID="rnd-5_family-4702";Tend="3204";Tstart="779";shortTE="F";uid="09a4aeab-0e5c-4c4a-b879-cb935bacaa43"
CM017803.1	RepeatMasker	DNA	30985477	30985786	1437	-	.	ID="RND-5_FAMILY-3355";TEgroup="ctg_7%7CRND-5_FAMILY-3355%7C2";Tend="1366";Tstart="979";shortTE="F";uid="9dd2d5a9-3ed6-4db0-949d-320a5c8e8cc5"
CM017803.1	RepeatMasker	LINE/RTE-BovB	21273904	21276709	973	-	.	ID="RTE-63_LMI";Tend="2926";Tstart="172";shortTE="F";uid="1d76e095-4fe1-4071-83e7-7baa47cd15eb"
CM017803.1	RepeatMasker	Retroposon?	33339775	33341155	437	-	.	ID="SINE2-2_AP";TEgroup="ctg_7%7CSINE2-2_AP%7C2";Tend="1969";Tstart="71";shortTE="F";uid="bdbfaa16-2f3b-4d87-8327-350588466ad0"
CM017803.1	RepeatMasker	Unknown	16075013	16075196	430	-	.	ID="RND-6_FAMILY-8547";Tend="336";Tstart="166";shortTE="F";uid="c9d512d1-f12c-496a-9b0a-1bf2c93c030e"
CM017803.1	RepeatMasker	DNA/TcMar-m44	27714949	27715433	3513	-	.	ID="RND-6_FAMILY-16687";Tend="1389";Tstart="922";shortTE="F";uid="5bf11d6a-a76f-49f7-8c73-ef44add5d0a0"
CM017803.1	RepeatMasker	Retroposon?	1575639	1576066	1097	-	.	ID="SINE2-1_AP";Tend="1764";Tstart="1314";shortTE="F";uid="b779da4d-4720-4896-b925-a2bbf8a234fd"
CM017803.1	RepeatMasker	Unknown	6947807	6948207	1286	-	.	ID="RND-6_FAMILY-15295";Tend="1343";Tstart="958";shortTE="F";uid="5975b61c-3816-46c3-a91c-b9ff938a3b44"
CM017803.1	RepeatMasker	Unknown	14806858	14807149	2184	-	.	ID="RND-1_FAMILY-16";Tend="1260";Tstart="971";shortTE="F";uid="fefd11c9-f302-4685-9904-2898437905f7"
CM017803.1	RepeatMasker	Retroposon?	31299088	31299247	422	-	.	ID="SINE2-1_AP";Tend="1751";Tstart="1594";shortTE="F";uid="a87a46ad-5681-40a2-91d0-9f1f6c02a062"
CM017803.1	RepeatMasker	DNA	649082	649518	2156	-	.	ID="DNA4-3_AP";Tend="635";Tstart="203";shortTE="F";uid="b354dc7f-b81a-4ec0-9abe-b25fe4e17343"
CM017803.1	RepeatMasker	DNA/Sola-1	32921569	32921755	705	-	.	ID="RND-6_FAMILY-1426";Tend="1133";Tstart="911";shortTE="F";uid="05eb28e6-754f-40db-a60a-388d05061495"
CM017803.1	RepeatMasker	DNA/hAT	6915444	6916424	6490	-	.	ID="RND-5_FAMILY-811";Tend="1875";Tstart="795";shortTE="F";uid="7574408c-3377-4943-ad39-d857e1ef464a"
CM017803.1	RepeatMasker	RC/Helitron	6358562	6358686	557	-	.	ID="RND-6_FAMILY-5005";Tend="2275";Tstart="2105";shortTE="F";uid="5f2f6d7d-d98d-4e4c-a076-cb50f18b249a"
CM017803.1	RepeatMasker	Unknown	18814140	18814580	1786	-	.	ID="RND-5_FAMILY-245";Tend="1317";Tstart="892";shortTE="F";uid="c980aeab-b27d-4f12-8df8-5de295ff8654"
CM017803.1	RepeatMasker	DNA/Kolobok-E	30183030	30183423	1456	-	.	ID="KOLOBOKE-3_AP";Tend="2103";Tstart="1691";shortTE="F";uid="b38b264f-4e1b-4f8c-b71f-c81c434392da"
CM017803.1	RepeatMasker	DNA/TcMar-Tc1	6433383	6433494	476	-	.	ID="RND-6_FAMILY-1623";Tend="1327";Tstart="1220";shortTE="F";uid="78725047-c9e4-4d05-afd1-d916e1f3e907"
CM017803.1	RepeatMasker	RC/Helitron	15581453	15581568	453	-	.	ID="RND-3_FAMILY-395";Tend="1586";Tstart="1445";shortTE="F";uid="0ec4cc67-a6b5-4c88-b021-8bb6c62b0a42"
CM017803.1	RepeatMasker	DNA/hAT-Tip100	33323253	33323737	2828	-	.	ID="DNA8-100B_AP";Tend="500";Tstart="1";shortTE="F";uid="5760eb38-89b9-4508-b646-3fb00763b5e0"
CM017803.1	RepeatMasker	DNA/Ginger-1	23968610	23968812	653	-	.	ID="RND-6_FAMILY-3353";Tend="2257";Tstart="2002";shortTE="F";uid="4ad2b134-7717-42a1-9e85-b2521da7133d"
CM017803.1	RepeatMasker	DNA	1540997	1541230	1791	-	.	ID="RND-6_FAMILY-18369";Tend="1209";Tstart="957";shortTE="F";uid="e463173c-9df9-4135-92df-da8adfc9cc47"
CM017803.1	RepeatMasker	DNA/hAT-Tip100	3884851	3885017	919	-	.	ID="DNA8-6_AP";Tend="163";Tstart="1";shortTE="F";uid="c646d687-5978-41d6-b7a7-45fedb63f0bc"
CM017803.1	RepeatMasker	DNA/Ginger-1	30008770	30009029	574	-	.	ID="rnd-6_family-3353";Tend="2130";Tstart="1833";shortTE="F";uid="a57ff810-ce19-4554-9bab-cd1b0cb2b342"
CM017803.1	RepeatMasker	DNA/Kolobok-E	27705437	27706926	11499	-	.	ID="RND-6_FAMILY-8986";Tend="2227";Tstart="757";shortTE="F";uid="e2ec5c54-1526-4a4a-91f6-9a19bddf49e1"
CM017803.1	RepeatMasker	DNA/Kolobok-E	11860549	11860984	819	-	.	ID="RND-1_FAMILY-171";Tend="2120";Tstart="1637";shortTE="F";uid="026a3384-59ee-4065-ad20-d416237b722c"
CM017803.1	RepeatMasker	Unknown	14904830	14905491	2910	-	.	ID="RND-1_FAMILY-219";TEgroup="ctg_7%7CRND-1_FAMILY-219%7C1";Tend="1465";Tstart="681";shortTE="F";uid="830903c2-c4f8-434f-bcb3-d0020b9832cb"
CM017803.1	RepeatMasker	DNA/Ginger-1	10488482	10488696	1095	-	.	ID="RND-6_FAMILY-8823";Tend="1090";Tstart="890";shortTE="F";uid="5d63705b-29df-452d-8a49-91c803574ac1"
CM017803.1	RepeatMasker	RC/Helitron	11143837	11144008	519	-	.	ID="RND-6_FAMILY-470";Tend="1041";Tstart="882";shortTE="F";uid="63796152-c35c-43ca-99a8-a2cd526347df"
CM017803.1	RepeatMasker	DNA/Ginger-1	17185606	17185729	403	-	.	ID="RND-4_FAMILY-1107";Tend="1434";Tstart="1325";shortTE="F";uid="e4874c53-24c3-48df-bc4b-988f7d01e9ce"
CM017803.1	RepeatMasker	DNA/hAT-Ac	2509025	2509172	811	-	.	ID="DNA8-67_AP";Tend="145";Tstart="1";shortTE="F";uid="65163499-c8a0-44d6-8ae0-520b7926be14"
CM017803.1	RepeatMasker	DNA	24893396	24893529	874	-	.	ID="TTAA16_AP";Tend="567";Tstart="441";shortTE="F";uid="51b4b9ca-65ab-4c5e-99a9-fb390b0271e3"
CM017803.1	RepeatMasker	DNA/Kolobok-E	28939146	28939497	781	-	.	ID="rnd-5_family-4702";Tend="3572";Tstart="3297";shortTE="F";uid="36439c23-f32f-4ba4-a38e-2258bb09c06c"
CM017803.1	RepeatMasker	DNA/hAT-hAT19	16893074	16893734	5196	-	.	ID="RND-1_FAMILY-261";Tend="1576";Tstart="918";shortTE="F";uid="a6765aed-f6f1-492d-9dc5-4b3b5a96c642"
CM017803.1	RepeatMasker	Retroposon?	9474711	9475993	4618	-	.	ID="SINE2-1_AP";Tend="1422";Tstart="65";shortTE="F";uid="0c1d9a0c-4a5a-429e-a369-2582eefc66ec"
CM017803.1	RepeatMasker	DNA/hAT?	13708870	13709029	552	-	.	ID="RND-6_FAMILY-1465";Tend="2527";Tstart="2354";shortTE="F";uid="54798f76-858a-4bc5-9a00-8519fd3ec1e4"
CM017803.1	RepeatMasker	Unknown	2944220	2944338	745	-	.	ID="RND-5_FAMILY-1712";Tend="714";Tstart="598";shortTE="F";uid="191b5273-21b7-4e98-b647-dcd8037ac180"
CM017803.1	RepeatMasker	DNA/Kolobok-E	1877608	1877784	877	-	.	ID="RND-6_FAMILY-14191";Tend="1686";Tstart="1508";shortTE="F";uid="8adb793a-db33-45d3-9eee-5ec26e7a4ae0"
CM017803.1	RepeatMasker	DNA/Kolobok-E	3893404	3893905	749	-	.	ID="RND-5_FAMILY-12007";Tend="1782";Tstart="1229";shortTE="F";uid="d9ba568c-35a9-4f6d-8f1f-6da0a2adfa99"
CM017803.1	RepeatMasker	Unknown	13559815	13560453	2720	-	.	ID="RND-4_FAMILY-195";TEgroup="ctg_7%7CRND-4_FAMILY-195%7C2";Tend="1384";Tstart="970";shortTE="F";uid="8852c774-1348-4a12-a56e-dde8bb122fd8"
CM017803.1	RepeatMasker	DNA	23510574	23511027	2599	-	.	ID="DNA8-31_AP";Tend="585";Tstart="1";shortTE="F";uid="9bfceda3-5141-4cd5-917c-d644dbf77dac"
CM017803.1	RepeatMasker	DNA/hAT-Tip100	2606567	2606939	2704	-	.	ID="RND-1_FAMILY-208";Tend="2407";Tstart="2031";shortTE="F";uid="b3db377e-2efc-491e-ac51-cf881366fefa"
CM017803.1	RepeatMasker	RC/Helitron	26941781	26942086	1105	-	.	ID="RND-5_FAMILY-3092";Tend="1344";Tstart="1042";shortTE="F";uid="ddcf010c-f7ab-418a-8e23-f740b4738f53"
CM017803.1	RepeatMasker	DNA/Kolobok-E	23820994	23821094	485	-	.	ID="RND-5_FAMILY-4099";Tend="1461";Tstart="1362";shortTE="F";uid="12480354-c4cc-4e21-97f9-103f97915f5a"
CM017803.1	RepeatMasker	DNA/hAT-Tip100	28406973	28407524	1316	-	.	ID="RND-6_FAMILY-9266";TEgroup="ctg_7%7CRND-6_FAMILY-9266%7C1";Tend="1277";Tstart="807";shortTE="F";uid="b1ac13c5-abd6-49ee-9106-ac5fa5518900"
CM017803.1	RepeatMasker	Unknown	436452	437276	4435	-	.	ID="RND-5_FAMILY-13205";Tend="1540";Tstart="739";shortTE="F";uid="9d9e8d3b-22a8-45fe-8f1a-c5b97e7acecd"
CM017803.1	RepeatMasker	DNA/Kolobok-E	32966332	32967042	3635	-	.	ID="RND-5_FAMILY-12007";Tend="1836";Tstart="1124";shortTE="F";uid="34d9f559-64c4-4152-ad77-c4ec86d633f3"
CM017803.1	RepeatMasker	Unknown	18002313	18002622	1127	-	.	ID="RND-1_FAMILY-16";Tend="1278";Tstart="966";shortTE="F";uid="f9250aae-4077-4e77-bb0d-33603a6fb849"
CM017803.1	RepeatMasker	DNA	27722238	27722362	586	-	.	ID="DNA8-31_AP";Tend="153";Tstart="23";shortTE="F";uid="fd12e53f-c695-4540-9d48-14eef41e16d3"
CM017803.1	RepeatMasker	LTR/Gypsy	1029584	1030066	578	-	.	ID="RND-6_FAMILY-5684";Tend="3680";Tstart="3198";shortTE="F";uid="92b10a0e-ec33-4c73-a15e-484901fcdcfe"
CM017803.1	RepeatMasker	DNA/hAT-Tip100	14252977	14253151	615	-	.	ID="DNA8-16B_AP";Tend="166";Tstart="5";shortTE="F";uid="52b08bd2-8070-45d1-bab8-919aaae3758c"
CM017803.1	RepeatMasker	DNA/Kolobok-E	30395096	30395230	842	-	.	ID="RND-5_FAMILY-2279";Tend="1067";Tstart="930";shortTE="F";uid="3ec21ddb-ab78-4290-a070-dff6b132adab"
CM017803.1	RepeatMasker	DNA/Sola-1	13861060	13861297	1677	-	.	ID="SOLA1-11_AP";Tend="4188";Tstart="3952";shortTE="F";uid="682908fd-c17c-452a-b0ad-12a4f2b6b116"
CM017803.1	RepeatMasker	DNA/hAT-Ac	25589485	25589749	1855	-	.	ID="DNA8-93_AP";Tend="265";Tstart="1";shortTE="F";uid="76f22ea6-9ac5-4813-bcab-a26bd982aee4"
CM017803.1	RepeatMasker	DNA/hAT-Tip100	15981888	15982870	4265	-	.	ID="RND-6_FAMILY-13359";Tend="1279";Tstart="256";shortTE="F";uid="e950ad55-3a26-47c6-b110-4424f52466a6"
CM017803.1	RepeatMasker	DNA	19863286	19863737	2040	-	.	ID="RND-6_FAMILY-7771";Tend="2661";Tstart="2301";shortTE="F";uid="0f336867-76d1-4681-859a-f7b9b7e763fa"
CM017803.1	RepeatMasker	DNA/PIF-Harbinger	5616824	5617112	533	-	.	ID="ISL2EU-7_CFL";Tend="592";Tstart="299";shortTE="F";uid="4957b16c-05d2-4527-aefe-7aecf1fa3df7"
CM017803.1	RepeatMasker	Unknown	16632117	16632308	1119	-	.	ID="RND-1_FAMILY-159";Tend="1177";Tstart="973";shortTE="F";uid="07a0e9b2-e4de-4bb5-9816-68788a3e348d"
CM017803.1	RepeatMasker	LINE/L2	16688367	16688489	417	-	.	ID="RND-6_FAMILY-825";Tend="2666";Tstart="2448";shortTE="F";uid="18028d03-0869-4e4a-b58f-023f57a9fad4"
CM017803.1	RepeatMasker	DNA	23542040	23542495	2841	-	.	ID="DNA8-31_AP";Tend="594";Tstart="23";shortTE="F";uid="cd3c183e-e589-4d22-bb4e-de093d10beb5"
CM017803.1	RepeatMasker	DNA/MULE-MuDR	17600897	17601343	595	-	.	ID="RND-6_FAMILY-694";Tend="1824";Tstart="1374";shortTE="F";uid="a3c9d1e0-9e43-4ac9-9ec4-a0a15a23529b"
CM017803.1	RepeatMasker	DNA	13182915	13183037	487	-	.	ID="RND-6_FAMILY-782";Tend="1321";Tstart="1199";shortTE="F";uid="b5cdda18-08b9-40b6-a856-880103d2155a"
CM017803.1	RepeatMasker	DNA/Ginger-1	12024510	12024721	491	-	.	ID="RND-6_FAMILY-1840";Tend="875";Tstart="684";shortTE="F";uid="d18b438e-9e18-4306-a9f6-9671c8756637"
CM017803.1	RepeatMasker	DNA	3518095	3518330	526	-	.	ID="RND-5_FAMILY-2364";TEgroup="ctg_7%7CRND-5_FAMILY-2364%7C1";Tend="2087";Tstart="556";shortTE="T";uid="fc78ae2b-14b7-4222-92f5-d1a2d4ef522c"
CM017803.1	RepeatMasker	DNA/Kolobok-E	18410943	18411407	3473	-	.	ID="RND-5_FAMILY-4702";Tend="1442";Tstart="967";shortTE="F";uid="d315eaad-ca77-438a-bbb9-9cd996706e9e"
CM017803.1	RepeatMasker	DNA/Kolobok-E	373677	376354	12235	-	.	ID="RND-5_FAMILY-3578";Tend="4653";Tstart="2067";shortTE="F";uid="f324633d-7c62-4b44-85e8-8019806c3798"
CM017803.1	RepeatMasker	DNA/hAT-Charlie	18320073	18321227	946	-	.	ID="HAT-3_RPR";Tend="1738";Tstart="583";shortTE="F";uid="c13f6405-42de-493d-8365-20a8db83c46f"
CM017803.1	RepeatMasker	RC/Helitron	25665610	25665767	782	-	.	ID="RND-1_FAMILY-71";Tend="1913";Tstart="1729";shortTE="F";uid="bb6297e2-8c32-4c61-92ed-b49432282d03"
CM017803.1	RepeatMasker	Unknown	1442634	1442922	2425	-	.	ID="RND-4_FAMILY-42";Tend="1232";Tstart="943";shortTE="F";uid="28d239f5-dc5b-4ba6-8829-c1e680b8973a"
CM017803.1	RepeatMasker	DNA/Ginger-1	24384491	24384635	683	-	.	ID="RND-6_FAMILY-649";Tend="2360";Tstart="2226";shortTE="F";uid="b8b28c0d-2897-485d-a05c-25c47bda7987"
CM017803.1	RepeatMasker	DNA/Ginger-1	11306114	11306481	2319	-	.	ID="RND-6_FAMILY-566";Tend="2325";Tstart="1934";shortTE="F";uid="a4edf630-eb40-405e-8c17-cdbdffda01b1"
CM017803.1	RepeatMasker	DNA/Maverick	17840711	17841298	3006	-	.	ID="RND-6_FAMILY-5794";Tend="2550";Tstart="1953";shortTE="F";uid="193f04ac-4012-4877-9359-ea9af4748cd8"
CM017803.1	RepeatMasker	DNA/MULE-MuDR	29300026	29300358	672	-	.	ID="RND-6_FAMILY-4952";Tend="1024";Tstart="675";shortTE="F";uid="2204203d-7ea8-4590-a794-4348e4f2618f"
CM017803.1	RepeatMasker	DNA/hAT-Ac	18196744	18196856	537	-	.	ID="RND-6_FAMILY-25007";Tend="1868";Tstart="1732";shortTE="F";uid="2f7decbb-794e-4e1f-bb07-81c15ae83cbb"
CM017803.1	RepeatMasker	DNA/TcMar-m44	21797359	21797671	1550	-	.	ID="MARINERN-2_AP";Tend="452";Tstart="150";shortTE="F";uid="125b6d38-3a48-4a42-a20f-348ad4b3e1ce"
CM017803.1	RepeatMasker	Unknown	9157062	9157302	1610	-	.	ID="RND-1_FAMILY-254";Tend="1149";Tstart="910";shortTE="F";uid="408e1916-dc36-4eeb-88d2-0071e03fbc14"
CM017803.1	RepeatMasker	DNA	21016073	21017180	8993	-	.	ID="RND-1_FAMILY-343";Tend="1837";Tstart="684";shortTE="F";uid="2ad50e80-da56-4eba-a110-e46b0315ff06"
CM017803.1	RepeatMasker	DNA/Ginger-1	29131539	29133072	11717	-	.	ID="RND-6_FAMILY-3353";Tend="2425";Tstart="878";shortTE="F";uid="c8182c96-90e5-45ad-87ca-3de4dcb517d5"
CM017803.1	RepeatMasker	DNA/Kolobok-E	13130991	13131156	602	-	.	ID="RND-6_FAMILY-7280";Tend="2121";Tstart="1969";shortTE="F";uid="066deb59-02b4-4408-be80-e754d5126c0a"
CM017803.1	RepeatMasker	DNA/MULE-MuDR	33967680	33967843	1252	-	.	ID="DNA8-28B_AP";Tend="657";Tstart="475";shortTE="F";uid="fd73583d-5aec-49f8-886c-8e26e916c3a9"
CM017803.1	RepeatMasker	Unknown	21152942	21153099	744	-	.	ID="RND-4_FAMILY-195";Tend="1355";Tstart="1157";shortTE="F";uid="558d1251-8a07-4672-8ddd-fc742b7b613c"
CM017803.1	RepeatMasker	DNA/TcMar-Tc1	22464516	22465959	10297	-	.	ID="RND-1_FAMILY-201";Tend="1469";Tstart="3";shortTE="F";uid="5cf05d59-ff4d-4abc-81f6-12f1e9418a65"
CM017803.1	RepeatMasker	DNA/Ginger-1	13780652	13780763	529	-	.	ID="RND-6_FAMILY-566";Tend="2330";Tstart="2214";shortTE="F";uid="f5f503f3-7ed9-4258-8a2e-0c4fe2d9708c"
CM017803.1	RepeatMasker	DNA	21900658	21900824	838	-	.	ID="RND-6_FAMILY-22498";Tend="1139";Tstart="971";shortTE="F";uid="529c30dd-3449-45ee-b345-22e8fc50f345"
CM017803.1	RepeatMasker	DNA	19326443	19326563	746	-	.	ID="TTAA16_AP";Tend="569";Tstart="450";shortTE="F";uid="ab63caca-1dd9-4d57-90c4-d6c06f06ef3e"
CM017803.1	RepeatMasker	Unknown	19863753	19864437	5065	-	.	ID="RND-6_FAMILY-26352";Tend="1599";Tstart="929";shortTE="F";uid="cc503101-ce37-4d5a-a2ef-f44ebb53a6b2"
CM017803.1	RepeatMasker	DNA/Ginger-1	29307342	29308060	3501	-	.	ID="RND-6_FAMILY-6590";Tend="1815";Tstart="1105";shortTE="F";uid="e67c314a-1064-448a-abd4-9a7afbb65dd5"
CM017803.1	RepeatMasker	DNA/hAT-Ac	8306168	8306952	4013	-	.	ID="rnd-6_family-12712";Tend="1998";Tstart="806";shortTE="F";uid="0fbb06f1-2686-46d6-ad6d-68662efbc1a6"
CM017803.1	RepeatMasker	LTR/Gypsy	20340445	20341297	4573	-	.	ID="RND-6_FAMILY-5604";Tend="1824";Tstart="979";shortTE="F";uid="01e16063-8780-4d87-a833-ec881fc36193"
CM017803.1	RepeatMasker	DNA/Ginger-1	25775832	25776355	2801	-	.	ID="RND-6_FAMILY-3353";Tend="1682";Tstart="1167";shortTE="F";uid="d7b43815-2b58-4a6e-87b1-cba5684dd66f"
CM017803.1	RepeatMasker	DNA/Sola-1	916137	916977	6592	-	.	ID="RND-6_FAMILY-1940";Tend="2985";Tstart="2155";shortTE="F";uid="3f32b04c-2dfb-47e4-8a75-75ad11c96225"
CM017803.1	RepeatMasker	DNA/hAT	26635248	26635421	438	-	.	ID="RND-6_FAMILY-7012";Tend="1121";Tstart="950";shortTE="F";uid="7a0dcdb4-5a3f-4041-a5f6-7b72230b6afe"
CM017803.1	RepeatMasker	DNA	5186189	5186605	2487	-	.	ID="TTAA3B_AP";Tend="436";Tstart="1";shortTE="F";uid="c3014bf0-d37f-4e90-b912-c7085757a16b"
CM017803.1	RepeatMasker	DNA/hAT	9410444	9410778	1119	-	.	ID="RND-5_FAMILY-2891";Tend="1254";Tstart="968";shortTE="F";uid="e9b146df-8ca3-4d8f-951b-17b07c40bff7"
CM017803.1	RepeatMasker	DNA	8331899	8332533	1700	-	.	ID="DNA8-31_AP";TEgroup="ctg_7%7CDNA8-31_AP%7C1";Tend="527";Tstart="38";shortTE="F";uid="f5fd8d40-8766-4548-8d8d-343079fafd43"
CM017803.1	RepeatMasker	DNA/Kolobok-E	1882382	1882672	406	-	.	ID="RND-6_FAMILY-799";Tend="936";Tstart="644";shortTE="F";uid="2dce51d4-1696-4c95-8ad4-ce39f6aab44a"
CM017803.1	RepeatMasker	Retroposon?	25673169	25673388	1051	-	.	ID="RND-5_FAMILY-2590";Tend="1361";Tstart="1154";shortTE="F";uid="b6ca0962-8da1-478a-9af9-702737bf9eed"
CM017803.1	RepeatMasker	DNA/MULE-MuDR	3865853	3866426	2939	-	.	ID="RND-6_FAMILY-4266";Tend="773";Tstart="229";shortTE="F";uid="37c61745-96ea-458e-bb78-7584a8963c62"
CM017803.1	RepeatMasker	DNA/P	21140536	21141577	2201	-	.	ID="RND-6_FAMILY-2877";Tend="2067";Tstart="1033";shortTE="F";uid="1f04de53-e05e-418c-9362-eda16830de67"
CM017803.1	RepeatMasker	DNA/hAT-Tip100	23318286	23318810	1054	-	.	ID="DNA8-107_AP";TEgroup="ctg_7%7CDNA8-107_AP%7C2";Tend="992";Tstart="1";shortTE="F";uid="a0ac1eea-6d0a-4e66-a34c-2799c7d98524"
CM017803.1	RepeatMasker	DNA/PIF-Harbinger	7005551	7005850	660	-	.	ID="RND-6_FAMILY-28246";Tend="1854";Tstart="1552";shortTE="F";uid="68890dc5-ff4b-45bf-a5b0-691f5081d45d"
CM017803.1	RepeatMasker	LINE/I	9742173	9742579	873	-	.	ID="RND-6_FAMILY-8648";Tend="1860";Tstart="1460";shortTE="F";uid="fd592d9c-f3c2-4ff2-95db-426caae7d757"
CM017803.1	RepeatMasker	Unknown	31094306	31094455	1041	-	.	ID="RND-6_FAMILY-26687";Tend="1136";Tstart="977";shortTE="F";uid="f833606f-a613-4433-b441-db7fd7a9d9e4"
CM017803.1	RepeatMasker	Unknown	7879799	7880372	3050	-	.	ID="RND-1_FAMILY-59";TEgroup="ctg_7%7CRND-1_FAMILY-59%7C1";Tend="1866";Tstart="953";shortTE="F";uid="b15fd524-e258-4322-9037-4bd0ce5575bd"
CM017803.1	RepeatMasker	RC/Helitron	27313644	27315374	12514	-	.	ID="RND-6_FAMILY-16690";Tend="1720";Tstart="24";shortTE="F";uid="ba8f74b7-a167-4a09-87bd-b5e4d8b18a3d"
CM017803.1	RepeatMasker	DNA/PIF-Harbinger	19182484	19182762	487	-	.	ID="ISL2EU-7_CFL";Tend="2050";Tstart="1774";shortTE="F";uid="6771ab6d-7eff-4137-b5a1-9d45f7e2e718"
CM017803.1	RepeatMasker	LTR/Gypsy	5556884	5561688	11086	-	.	ID="RND-6_FAMILY-2219";Tend="5240";Tstart="514";shortTE="F";uid="35c79a16-6cb6-4903-9a42-8265a9e9c8a5"
CM017803.1	RepeatMasker	DNA/MULE-MuDR	3275386	3275572	1118	-	.	ID="RND-5_FAMILY-2079";Tend="1148";Tstart="963";shortTE="F";uid="2a60fe44-09cd-43b7-b5e8-fe97e0313ad6"
CM017803.1	RepeatMasker	DNA/TcMar-m44	328547	330977	15311	-	.	ID="RND-6_FAMILY-6703";Tend="2458";Tstart="277";shortTE="F";uid="60111073-1bf6-4be8-9066-24c15a277ac8"
CM017803.1	RepeatMasker	RC/Helitron	34438694	34440476	15003	-	.	ID="RND-5_FAMILY-3172";Tend="3233";Tstart="1447";shortTE="F";uid="edf0f8a0-e72a-40a4-aff9-3d8991feee2f"
CM017803.1	RepeatMasker	DNA/Ginger-1	24309537	24309760	996	-	.	ID="rnd-6_family-3353";Tend="2329";Tstart="2130";shortTE="F";uid="d28eb68d-9b1b-4d53-99e5-ea9bc360fcb1"
CM017803.1	RepeatMasker	DNA/Kolobok-E	12828223	12828496	588	-	.	ID="rnd-5_family-2279";Tend="1111";Tstart="584";shortTE="F";uid="29873ac2-96de-4150-ac58-bdafac08a036"
CM017803.1	RepeatMasker	DNA/Academ-1	8295048	8295583	3839	-	.	ID="RND-6_FAMILY-3667";Tend="1426";Tstart="878";shortTE="F";uid="5fc21ff4-978a-4cb9-bee8-57dafe874718"
CM017803.1	RepeatMasker	Unknown	21779701	21779961	861	-	.	ID="RND-6_FAMILY-13411";Tend="1566";Tstart="1322";shortTE="F";uid="d791cf72-c14e-4a59-aca0-17ce54bb9137"
CM017803.1	RepeatMasker	DNA/Kolobok-E	28290693	28290822	534	-	.	ID="RND-5_FAMILY-12007";Tend="1529";Tstart="1400";shortTE="F";uid="d5f6ab48-854b-4c2c-ab14-bc0b9fa9f71f"
CM017803.1	RepeatMasker	DNA/TcMar-Tc1	20177904	20178417	2701	-	.	ID="RND-5_FAMILY-2263";Tend="1406";Tstart="858";shortTE="F";uid="5c232cbc-872b-4bd2-86c6-28e2888166f9"
CM017803.1	RepeatMasker	DNA/hAT-Tip100	13451449	13451920	3033	-	.	ID="RND-6_FAMILY-4692";Tend="1627";Tstart="1102";shortTE="F";uid="09c712d9-4cc0-4bf6-90a7-e8a89c43dba1"
CM017803.1	RepeatMasker	Retroposon?	32218572	32218913	676	-	.	ID="RND-5_FAMILY-8967";Tend="1336";Tstart="886";shortTE="F";uid="30271552-511d-47e4-8565-3a67eb1f9730"
CM017803.1	RepeatMasker	DNA/Kolobok-E	10855135	10855526	2971	-	.	ID="RND-6_FAMILY-11365";Tend="1137";Tstart="754";shortTE="F";uid="660e21fd-b26d-4c37-90cc-567c7bfef079"
CM017803.1	RepeatMasker	DNA/Kolobok-E	286373	286565	734	-	.	ID="RND-5_FAMILY-12007";Tend="1523";Tstart="1330";shortTE="F";uid="c84acc39-f0f3-4595-b6aa-b484c176b57b"
CM017803.1	RepeatMasker	DNA	24640394	24640535	480	-	.	ID="RND-6_FAMILY-18927";Tend="2251";Tstart="2112";shortTE="F";uid="76d5b375-110b-44e8-b0f9-88e03ebcb227"
CM017803.1	RepeatMasker	DNA/Kolobok-E	30043999	30044148	709	-	.	ID="RND-1_FAMILY-289";Tend="916";Tstart="771";shortTE="F";uid="71fd8089-ec09-47a1-8589-fab98610542f"
CM017803.1	RepeatMasker	DNA	34386991	34387268	2218	-	.	ID="RND-1_FAMILY-304";Tend="1900";Tstart="1625";shortTE="F";uid="771a87dd-ef83-46cd-aa59-6191402e1981"
CM017803.1	RepeatMasker	DNA	27220807	27221261	2405	-	.	ID="ttaa26b_ap";Tend="482";Tstart="1";shortTE="F";uid="e6e6919c-444d-447a-9db5-51d04b42c556"
CM017803.1	RepeatMasker	Unknown	6185452	6185767	666	-	.	ID="RND-6_FAMILY-3380";Tend="1562";Tstart="1275";shortTE="F";uid="c88b475f-ee07-4348-95b5-e1d6d6633734"
CM017803.1	RepeatMasker	Retroposon?	24867942	24868102	440	-	.	ID="SINE2-1_AP";Tend="1282";Tstart="1106";shortTE="F";uid="c6e27a05-546a-4281-83e6-f11665fab012"
CM017803.1	RepeatMasker	DNA/hAT-hATm	8891856	8892158	665	-	.	ID="HAT-4C_AP";Tend="303";Tstart="1";shortTE="F";uid="f4bf8c43-d5ab-4e2b-b887-579c791aed33"
CM017803.1	RepeatMasker	RC/Helitron	20799827	20800031	812	-	.	ID="RND-3_FAMILY-395";Tend="1114";Tstart="908";shortTE="F";uid="f8b4ff22-8a98-4fdf-b9fc-8b326a8c6670"
CM017803.1	RepeatMasker	DNA	1759764	1760181	1413	-	.	ID="DNA4-2_AP";Tend="410";Tstart="22";shortTE="F";uid="72a83802-dc22-4e2e-8eb7-65a35b333c7a"
CM017803.1	RepeatMasker	Retroposon?	32435412	32435596	489	-	.	ID="RND-6_FAMILY-18748";Tend="2248";Tstart="2075";shortTE="F";uid="b2745d31-db9d-4def-89f5-4faba3cc6621"
CM017803.1	RepeatMasker	DNA/hAT-Tip100	30768467	30768598	792	-	.	ID="RND-6_FAMILY-5591";Tend="1081";Tstart="928";shortTE="F";uid="264727a9-fb08-4ae3-b655-841c9981c268"
CM017803.1	RepeatMasker	DNA/Kolobok-E	14478324	14479774	11448	-	.	ID="RND-6_FAMILY-14191";Tend="2261";Tstart="799";shortTE="F";uid="ee50c9d8-2dc2-423b-ac0d-11fb5aa76132"
CM017803.1	RepeatMasker	Retroposon?	25123952	25124151	1289	-	.	ID="RND-4_FAMILY-346";Tend="1371";Tstart="1155";shortTE="F";uid="b486decb-4bfd-42dc-a339-6516c2e92343"
CM017803.1	RepeatMasker	DNA/hAT-Tip100	18174804	18175790	5621	-	.	ID="RND-6_FAMILY-5326";Tend="2569";Tstart="1701";shortTE="F";uid="e2ab7e16-b4d7-4b79-9b75-f2ac1f1203cb"
CM017803.1	RepeatMasker	Unknown	24013240	24014179	6783	-	.	ID="RND-6_FAMILY-1281";Tend="1778";Tstart="834";shortTE="F";uid="a1242b67-1335-4d4c-b700-8ede77616fda"
CM017803.1	RepeatMasker	DNA/hAT	949623	955446	44601	-	.	ID="RND-1_FAMILY-265";Tend="6119";Tstart="79";shortTE="F";uid="fb1fb267-e74c-4e7c-a435-a23c580906a8"
CM017803.1	RepeatMasker	Retroposon?	34664372	34664992	5376	-	.	ID="RND-5_FAMILY-5529";Tend="1615";Tstart="961";shortTE="F";uid="389b9579-6344-4144-8523-db99293ae8f2"
CM017803.1	RepeatMasker	DNA	18700460	18700604	505	-	.	ID="ttaa3c_ap";Tend="424";Tstart="278";shortTE="F";uid="bf47518a-ea74-4892-9484-f113b4a94d02"
CM017803.1	RepeatMasker	DNA/Kolobok-E	28630205	28630402	754	-	.	ID="RND-3_FAMILY-333";Tend="1151";Tstart="942";shortTE="F";uid="b271a4a9-2b12-4692-90f8-ba4dc0520476"
CM017803.1	RepeatMasker	Unknown	17172222	17173518	5709	-	.	ID="RND-6_FAMILY-1486";Tend="1179";Tstart="5";shortTE="F";uid="738fa261-534e-4c83-a478-7b79e88225da"
CM017803.1	RepeatMasker	DNA/hAT-hAT19	3010716	3010825	631	-	.	ID="DNA8-96_AP";Tend="662";Tstart="557";shortTE="F";uid="db619c79-1f6f-4435-b23e-614f9dfebb77"
CM017803.1	RepeatMasker	DNA/hAT-Tip100	32271445	32271564	618	-	.	ID="DNA8-106_AP";Tend="453";Tstart="341";shortTE="F";uid="029319dc-3f7f-41d7-81d3-48ad3c3ccf53"
CM017803.1	RepeatMasker	DNA/Ginger-1	23836092	23837532	10637	-	.	ID="RND-6_FAMILY-649";Tend="2337";Tstart="886";shortTE="F";uid="c7a8b857-006b-45eb-95b3-bcafc7c46507"
CM017803.1	RepeatMasker	DNA	16911908	16912123	1092	-	.	ID="ttaa2_ap";Tend="179";Tstart="1";shortTE="F";uid="d940e485-6efd-491b-bcad-9e4ee2d8b3e1"
CM017803.1	RepeatMasker	DNA/Kolobok-T2	33332254	33332560	1212	-	.	ID="KOLOBOK-2_AP";Tend="382";Tstart="27";shortTE="F";uid="e9541438-9d54-42ae-a091-677e74e903d2"
CM017803.1	RepeatMasker	Unknown	28235173	28235344	525	-	.	ID="RND-6_FAMILY-88";Tend="1830";Tstart="1655";shortTE="F";uid="15d440f5-0ac3-4aa5-84c7-de749891d25b"
CM017803.1	RepeatMasker	RC/Helitron	27728900	27729647	1783	-	.	ID="RND-1_FAMILY-4";TEgroup="ctg_7%7CRND-1_FAMILY-4%7C5";Tend="1898";Tstart="880";shortTE="F";uid="77bc185b-81e2-43c8-b6df-18719552225e"
CM017803.1	RepeatMasker	Unknown	21995267	21996087	6265	-	.	ID="RND-1_FAMILY-108";Tend="1760";Tstart="943";shortTE="F";uid="83c6ad49-4546-4518-bab9-11bb0d66af39"
CM017803.1	RepeatMasker	DNA/hAT-Ac	31529688	31530009	683	-	.	ID="DNA8-11_AP";Tend="667";Tstart="393";shortTE="F";uid="0439833d-3c4c-450f-aba5-7da8cbc2349a"
CM017803.1	RepeatMasker	RC/Helitron	4550415	4550569	565	-	.	ID="RND-1_FAMILY-71";Tend="1472";Tstart="1321";shortTE="F";uid="68b63756-3dce-44eb-87f4-d1cab87a9e3a"
CM017803.1	RepeatMasker	DNA/hAT-Tip100	569761	570085	906	-	.	ID="DNA8-28_AP";TEgroup="ctg_7%7CDNA8-28_AP%7C3";Tend="1034";Tstart="108";shortTE="F";uid="55be5aa0-b1c4-4220-85cf-dc805175482d"
CM017803.1	RepeatMasker	DNA/hAT	22645689	22645881	430	-	.	ID="RND-5_FAMILY-93";Tend="1089";Tstart="913";shortTE="F";uid="e9976d50-ecbe-4366-a858-749256520647"
CM017803.1	RepeatMasker	DNA/TcMar-Tc1	11137354	11137516	995	-	.	ID="RND-6_FAMILY-336";Tend="2302";Tstart="2147";shortTE="F";uid="776fadd1-8d25-445f-9a3e-84b21fd97c6b"
CM017803.1	RepeatMasker	DNA/hAT	16858211	16858408	587	-	.	ID="RND-6_FAMILY-20555";Tend="1371";Tstart="1174";shortTE="F";uid="bb013a0f-56d2-4113-8716-f86a31fe02d9"
CM017803.1	RepeatMasker	DNA	26656244	26656784	1497	-	.	ID="DNA4-2_AP";Tend="769";Tstart="204";shortTE="F";uid="605688c8-cc7e-4aa7-a22e-2e40488dbc3d"
CM017803.1	RepeatMasker	DNA/hAT	14574319	14574635	1828	-	.	ID="RND-5_FAMILY-811";Tend="1079";Tstart="778";shortTE="F";uid="f61db242-17ab-4fad-b69a-02d9c07b3ed4"
CM017803.1	RepeatMasker	Unknown	9214404	9214687	1043	-	.	ID="RND-5_FAMILY-2846";Tend="1212";Tstart="918";shortTE="F";uid="6367e4fc-7915-458f-ab12-ff475d75ba46"
CM017803.1	RepeatMasker	Retroposon?	31556816	31556984	1088	-	.	ID="RND-5_FAMILY-394";Tend="1186";Tstart="992";shortTE="F";uid="a06978d3-0379-4d22-af6c-7bee1913fa26"
CM017803.1	RepeatMasker	DNA	26681884	26682125	685	-	.	ID="dna4-2_ap";Tend="242";Tstart="6";shortTE="F";uid="eb965d18-293e-4ab2-80e1-aea42c21e798"
CM017803.1	RepeatMasker	DNA/hAT-Tip100	11393771	11394151	971	-	.	ID="DNA8-107_AP";Tend="707";Tstart="291";shortTE="F";uid="3c97ceb5-7aa1-45e0-a883-d1d2f0c41a4d"
CM017803.1	RepeatMasker	DNA/Kolobok-E	351184	353112	7818	-	.	ID="RND-6_FAMILY-15326";TEgroup="ctg_7%7CRND-6_FAMILY-15326%7C1";Tend="2200";Tstart="930";shortTE="F";uid="d25ff630-5698-4910-b7c7-6fa718b9ab9c"
CM017803.1	RepeatMasker	Satellite	15764640	15764775	821	-	.	ID="SAT-1_LVA";Tend="354";Tstart="219";shortTE="F";uid="677d649f-2b5b-4e57-957f-4d1db4114c28"
CM017803.1	RepeatMasker	Unknown	5279390	5280388	859	-	.	ID="RND-6_FAMILY-12596";Tend="1916";Tstart="826";shortTE="F";uid="fe297e18-4a38-49d3-ba2a-7a8cded51c35"
CM017803.1	RepeatMasker	DNA/hAT?	13887742	13888241	1673	-	.	ID="RND-6_FAMILY-25429";Tend="867";Tstart="384";shortTE="F";uid="23a52fff-9012-4ff0-bdb6-6a64723a39b8"
CM017803.1	RepeatMasker	DNA	15031155	15031501	866	-	.	ID="TTAA4B_AP";TEgroup="ctg_7%7CTTAA4B_AP%7C4";Tend="195";Tstart="1";shortTE="F";uid="f7d171f6-0122-4b07-ac8d-2f20efc96607"
CM017803.1	RepeatMasker	LINE/L2	22102330	22102529	739	-	.	ID="RND-5_FAMILY-1751";Tend="2059";Tstart="1862";shortTE="F";uid="c4414801-a716-48a6-8467-8b55a6d3f0b3"
CM017803.1	RepeatMasker	Unknown	17541415	17541729	496	-	.	ID="RND-6_FAMILY-15387";TEgroup="ctg_7%7CRND-6_FAMILY-15387%7C3";Tend="321";Tstart="157";shortTE="F";uid="e78cab65-b202-4747-b3b5-acffd2dfe887"
CM017803.1	RepeatMasker	DNA/Ginger-1	30147057	30147374	1837	-	.	ID="RND-6_FAMILY-23998";Tend="1267";Tstart="962";shortTE="F";uid="2f35eaf7-1cc5-4e79-b7f3-9bddc95a97c9"
CM017803.1	RepeatMasker	LTR/Pao	20539091	20539822	5835	-	.	ID="RND-6_FAMILY-15302";Tend="1515";Tstart="825";shortTE="F";uid="041128a4-26d5-4462-9726-491b6b797447"
CM017803.1	RepeatMasker	Unknown	8789452	8789590	401	-	.	ID="RND-5_FAMILY-1803";Tend="784";Tstart="647";shortTE="F";uid="bc8e9bb3-e704-44d9-a3cf-0c668a1165d5"
CM017803.1	RepeatMasker	DNA/hAT-hAT19	6914201	6915040	6981	-	.	ID="rnd-6_family-8647";Tend="1930";Tstart="666";shortTE="F";uid="b727d27a-778e-4a76-a60f-d8af0a8d45f3"
CM017803.1	RepeatMasker	DNA/hAT-Tip100	32490473	32490728	1091	-	.	ID="DNA8-106_AP";Tend="690";Tstart="397";shortTE="F";uid="c8e54876-a21e-4334-b98e-25e3ff139c8b"
CM017803.1	RepeatMasker	Retroposon?	811503	811745	612	-	.	ID="RND-5_FAMILY-7389";Tend="1859";Tstart="1601";shortTE="F";uid="88736b66-a5d7-48b1-b7e9-e5ba7dde65aa"
CM017803.1	RepeatMasker	DNA	7686901	7687079	481	-	.	ID="dna4-2b_ap";Tend="773";Tstart="596";shortTE="F";uid="8f865c90-d545-4766-9ac0-ca083566c497"
CM017803.1	RepeatMasker	DNA/P	4539114	4539432	786	-	.	ID="RND-6_FAMILY-6500";Tend="941";Tstart="622";shortTE="F";uid="181bd7d7-0540-4b0f-b042-cdcf4eac8d76"
CM017803.1	RepeatMasker	DNA/PIF-Harbinger	3073672	3073981	718	-	.	ID="ISL2EU-7_CFL";Tend="611";Tstart="303";shortTE="F";uid="0e8bbcac-6f1c-4689-869d-5a6a26ddc2ce"
CM017803.1	RepeatMasker	DNA/hAT-Ac	28242275	28242652	1256	-	.	ID="RND-5_FAMILY-1687";Tend="1291";Tstart="914";shortTE="F";uid="465044ee-3d03-47c4-92c8-02cd109108ee"
CM017803.1	RepeatMasker	DNA/Ginger-1	21227208	21227407	988	-	.	ID="RND-6_FAMILY-566";Tend="1038";Tstart="842";shortTE="F";uid="248004ad-305c-4373-83fb-05fc3d139e86"
CM017803.1	RepeatMasker	Unknown	6931697	6932468	3985	-	.	ID="RND-1_FAMILY-324";Tend="1773";Tstart="992";shortTE="F";uid="9db09b8e-f077-4073-a129-2c77324e9b62"
CM017803.1	RepeatMasker	Retroposon?	18706483	18706659	1356	-	.	ID="RND-5_FAMILY-7389";Tend="2394";Tstart="2218";shortTE="F";uid="3e9b9e53-67a2-4b5a-85a1-9b143c884055"
CM017803.1	RepeatMasker	DNA	1057043	1057482	3052	-	.	ID="TTAA7_AP";Tend="434";Tstart="1";shortTE="F";uid="f74db3b0-cd31-4574-94d0-f01ac8439618"
CM017803.1	RepeatMasker	DNA/hAT-Ac	3097447	3097733	1398	-	.	ID="RND-6_FAMILY-3040";Tend="1063";Tstart="775";shortTE="F";uid="00151e1b-17eb-4ecc-8604-276c889fa987"
CM017803.1	RepeatMasker	Unknown	25700005	25700195	777	-	.	ID="RND-6_FAMILY-1784";Tend="1189";Tstart="974";shortTE="F";uid="80828552-bb46-490e-9d7b-7f5c05b34377"
CM017803.1	RepeatMasker	DNA/hAT	30835850	30836225	2006	-	.	ID="RND-5_FAMILY-343";Tend="1322";Tstart="968";shortTE="F";uid="8935bcc0-1fab-4034-af4e-8419696fe139"
CM017803.1	RepeatMasker	DNA/hAT-Charlie	23831247	23831768	2256	-	.	ID="RND-6_FAMILY-6288";Tend="1272";Tstart="782";shortTE="F";uid="12dd59bc-f40a-4d62-b749-90418eb58ca4"
CM017803.1	RepeatMasker	DNA/hAT-Ac	8977721	8978155	2965	-	.	ID="RND-6_FAMILY-16806";Tend="1369";Tstart="911";shortTE="F";uid="3186db18-d5be-43cb-b729-3fc3dc42a28a"
CM017803.1	RepeatMasker	DNA/Kolobok-E	12238170	12238610	886	-	.	ID="RND-5_FAMILY-12007";Tend="1601";Tstart="1131";shortTE="F";uid="6b32db28-5f93-4b8e-a026-f7e6e3ded768"
CM017803.1	RepeatMasker	DNA/MULE-MuDR	28446173	28446668	853	-	.	ID="MUDR8X_AP";Tend="1928";Tstart="1306";shortTE="F";uid="b1d2a017-2d15-40bd-971c-d94cf9570257"
CM017803.1	RepeatMasker	LINE/CR1	10305380	10306037	681	-	.	ID="RND-6_FAMILY-15556";Tend="1721";Tstart="1111";shortTE="F";uid="f271b2f6-2c64-4b74-93da-37830e8060bd"
CM017803.1	RepeatMasker	DNA/Ginger-1	3329346	3329558	735	-	.	ID="RND-4_FAMILY-1107";Tend="1052";Tstart="854";shortTE="F";uid="7776a9b4-c05e-4177-8e4f-81b336442656"
CM017803.1	RepeatMasker	DNA/hAT	11750822	11751063	5517	-	.	ID="RND-5_FAMILY-343";Tend="2208";Tstart="1040";shortTE="F";uid="3c040fbc-558b-42f2-a146-97945c980ef8"
CM017803.1	RepeatMasker	Unknown	25786189	25786420	1606	-	.	ID="RND-4_FAMILY-1490";Tend="1206";Tstart="975";shortTE="F";uid="b9b7e62a-3e19-42e8-93b6-cd2763364d1a"
CM017803.1	RepeatMasker	DNA/hAT-Ac	22090689	22091003	1952	-	.	ID="DNA8-56_AP";Tend="562";Tstart="219";shortTE="F";uid="46be525c-f6a0-4a66-a00d-e76f0800fe8b"
CM017803.1	RepeatMasker	Unknown	27093456	27093686	1343	-	.	ID="RND-6_FAMILY-25934";Tend="1102";Tstart="839";shortTE="F";uid="5f94573f-6274-4f54-889a-6ccaa420e626"
CM017803.1	RepeatMasker	DNA	15321311	15321826	2214	-	.	ID="RND-6_FAMILY-8475";Tend="1473";Tstart="950";shortTE="F";uid="7864dd7d-76c2-4e3e-b62f-9184c0a44de8"
CM017803.1	RepeatMasker	DNA	3111739	3111882	497	-	.	ID="TTAA22_AP";Tend="146";Tstart="1";shortTE="F";uid="f68dd4cb-6826-4803-b4ab-019e4c10c078"
CM017803.1	RepeatMasker	DNA/Kolobok-E	24074700	24075089	1007	-	.	ID="RND-6_FAMILY-6582";Tend="2349";Tstart="1969";shortTE="F";uid="e186b941-6a36-4b41-92b7-a420d42ce6fe"
CM017803.1	RepeatMasker	DNA	7344702	7344805	418	-	.	ID="dna4-2_ap";Tend="113";Tstart="10";shortTE="F";uid="23e89a2e-fd59-458b-ac72-cc1ea7749735"
CM017803.1	RepeatMasker	DNA/hAT-hAT19	34282994	34283393	2875	-	.	ID="RND-6_FAMILY-23627";Tend="637";Tstart="268";shortTE="F";uid="7b0c0bcd-fa68-45a1-9621-c54c08823c96"
CM017803.1	RepeatMasker	RC/Helitron	33144198	33144308	547	-	.	ID="HELITRON-N1D_PPO";Tend="131";Tstart="1";shortTE="F";uid="a311a210-61c0-4e59-addf-f9fdb0fc4809"
CM017803.1	RepeatMasker	DNA/hAT	24976270	24976415	777	-	.	ID="DNA8-35_AP";Tend="133";Tstart="1";shortTE="F";uid="0615c8ff-4e62-4e10-a395-56002021d032"
CM017803.1	RepeatMasker	DNA/Maverick	4820014	4820706	693	-	.	ID="RND-5_FAMILY-105";Tend="6443";Tstart="5742";shortTE="F";uid="f18c0499-c5a0-4ab7-9de0-940913c6a100"
CM017803.1	RepeatMasker	DNA	29123260	29123644	2697	-	.	ID="RND-6_FAMILY-1439";Tend="1118";Tstart="730";shortTE="F";uid="27180292-2a68-43af-b552-3b16cee40762"
CM017803.1	RepeatMasker	DNA/Ginger-2	54757	55061	2616	-	.	ID="RND-5_FAMILY-6429";Tend="1224";Tstart="919";shortTE="F";uid="ded158b3-ccad-400a-aa19-b7f15e7377a3"
CM017803.1	RepeatMasker	Unknown	10542752	10543371	4578	-	.	ID="RND-6_FAMILY-11620";Tend="1729";Tstart="1094";shortTE="F";uid="d41d8c9f-0d39-4092-a53b-ac4bd7b901c0"
CM017803.1	RepeatMasker	RC/Helitron	28545477	28546100	3300	-	.	ID="RND-4_FAMILY-243";Tend="1502";Tstart="841";shortTE="F";uid="4f095f9b-a3e4-4e20-9d4d-2a60c446a30f"
CM017803.1	RepeatMasker	DNA/Kolobok-E	30594871	30595259	2292	-	.	ID="RND-6_FAMILY-1365";Tend="2990";Tstart="2594";shortTE="F";uid="e5e52f6e-9dde-474d-a5bb-e3d702eeccaa"
CM017803.1	RepeatMasker	LINE/I	8842455	8842957	1316	-	.	ID="RND-6_FAMILY-5021";Tend="604";Tstart="128";shortTE="F";uid="da0df572-c952-49df-a92d-3244d7cf0818"
CM017803.1	RepeatMasker	DNA/hAT-Tip100	3021673	3021866	1096	-	.	ID="RND-6_FAMILY-13938";Tend="1601";Tstart="1408";shortTE="F";uid="0b0eca88-d14a-4ef3-bf79-aa911a33b64a"
CM017803.1	RepeatMasker	DNA/TcMar-Tc1	27681752	27682004	645	-	.	ID="RND-1_FAMILY-201";Tend="515";Tstart="273";shortTE="F";uid="922bb979-3e0f-45df-9300-95402d370d89"
CM017803.1	RepeatMasker	DNA/MULE-MuDR	434059	434250	1141	-	.	ID="RND-6_FAMILY-4904";Tend="1138";Tstart="949";shortTE="F";uid="12bea614-30d6-43b3-9dc5-15511c982143"
CM017803.1	RepeatMasker	Retroposon?	6677216	6677328	433	-	.	ID="RND-6_FAMILY-18748";Tend="2226";Tstart="2112";shortTE="F";uid="40c31741-1648-451d-85eb-703eee6085b6"
CM017803.1	RepeatMasker	Unknown	11132622	11133078	3035	-	.	ID="RND-5_FAMILY-5957";Tend="1350";Tstart="906";shortTE="F";uid="66df5997-69b3-4121-ba91-4fdc1107036b"
CM017803.1	RepeatMasker	LINE/L2	16553518	16554000	664	-	.	ID="RND-6_FAMILY-825";Tend="2928";Tstart="2446";shortTE="F";uid="6850a580-9880-44bd-8408-b611a9a459cd"
CM017803.1	RepeatMasker	DNA	16840726	16840845	400	-	.	ID="TTAA3_AP";Tend="101";Tstart="1";shortTE="F";uid="befa4012-39ed-4928-8235-3e44e04f74b9"
CM017803.1	RepeatMasker	DNA/Kolobok-E	28070804	28070941	554	-	.	ID="RND-3_FAMILY-333";Tend="1641";Tstart="1503";shortTE="F";uid="30755860-7f15-4521-b5c8-ee33890cd1ab"
CM017803.1	RepeatMasker	Retroposon?	3577568	3577744	441	-	.	ID="SINE2-1_AP";Tend="1452";Tstart="1273";shortTE="F";uid="71226017-8dcb-4948-9e92-3cbeaa834e6c"
CM017803.1	RepeatMasker	DNA	11291294	11291694	1068	-	.	ID="ttaa3b_ap";Tend="420";Tstart="1";shortTE="F";uid="a3df4e0a-0b6f-4f1b-a7ae-61644b76d6ba"
CM017803.1	RepeatMasker	LTR/Gypsy	11983878	11987615	22685	-	.	ID="GYPSY9-I_AP";Tend="4042";Tstart="1";shortTE="F";uid="e9199769-8227-4f49-8bd0-734319c1531a"
CM017803.1	RepeatMasker	DNA/hAT	27306206	27306369	437	-	.	ID="RND-6_FAMILY-20555";Tend="1343";Tstart="1185";shortTE="F";uid="6056dab4-dc8e-44b8-80ae-55b9447ff712"
CM017803.1	RepeatMasker	DNA	9001357	9001496	1067	-	.	ID="DNA3-3_AP";Tend="147";Tstart="1";shortTE="F";uid="742aa64d-2d00-4226-b664-96ebd19487e0"
CM017803.1	RepeatMasker	DNA/hAT-hAT19	19177994	19178284	481	-	.	ID="rnd-6_family-2889";Tend="2074";Tstart="1906";shortTE="F";uid="ce19cde6-c3a9-4098-850d-084ee6091729"
CM017803.1	RepeatMasker	RC/Helitron	15636197	15636444	1168	-	.	ID="RND-1_FAMILY-13";Tend="1171";Tstart="930";shortTE="F";uid="c19817b4-09bc-4daf-a83c-a18cdd6121ab"
CM017803.1	RepeatMasker	Unknown	35028032	35028180	902	-	.	ID="RND-6_FAMILY-8499";Tend="1529";Tstart="1368";shortTE="F";uid="f60e7d4b-7a0f-444a-afdc-255c7fb8dce4"
CM017803.1	RepeatMasker	RC/Helitron	7830901	7831146	922	-	.	ID="RND-3_FAMILY-395";TEgroup="ctg_7%7CRND-3_FAMILY-395%7C2";Tend="1980";Tstart="1615";shortTE="T";uid="620f04a6-18af-46e5-89a8-a9f53e7a8be3"
CM017803.1	RepeatMasker	DNA/hAT-hAT19	25872448	25872603	769	-	.	ID="RND-6_FAMILY-4602";Tend="1837";Tstart="1675";shortTE="F";uid="7cc4ff53-cf26-4f52-98f9-dc79c1b67d2d"
CM017803.1	RepeatMasker	Unknown	14428285	14428929	2966	-	.	ID="RND-6_FAMILY-14429";Tend="1194";Tstart="604";shortTE="F";uid="ec901611-7e3f-4066-bad3-0bfe2dc1b6d8"
CM017803.1	RepeatMasker	DNA/TcMar-m44	24940339	24941149	2853	-	.	ID="RND-6_FAMILY-10243";Tend="1704";Tstart="905";shortTE="F";uid="2732ad2d-cf82-40dc-bf14-6c96eee76f06"
CM017803.1	RepeatMasker	DNA/Kolobok-E	6304398	6305106	4914	-	.	ID="RND-1_FAMILY-390";Tend="3635";Tstart="2927";shortTE="F";uid="0be58d52-a33f-4896-a678-6ec4d421dfe0"
CM017803.1	RepeatMasker	DNA	8201302	8201721	906	-	.	ID="TTAA2C_AP";Tend="417";Tstart="1";shortTE="F";uid="f5dcc569-a2e6-4e69-991c-8ae5c2dccfc8"
CM017803.1	RepeatMasker	DNA	30196186	30196620	1682	-	.	ID="TTAA18_AP";Tend="560";Tstart="148";shortTE="F";uid="2c441be4-b340-4024-b5da-1f7d83ac0d5f"
CM017803.1	RepeatMasker	DNA/hAT-Charlie	16813408	16813845	2653	-	.	ID="DNA8-51_AP";Tend="507";Tstart="86";shortTE="F";uid="bcbd25ae-aa9c-4013-8b0c-9756bcdfd43d"
CM017803.1	RepeatMasker	DNA/Maverick	33660664	33661947	8793	-	.	ID="RND-6_FAMILY-65345";Tend="6357";Tstart="5073";shortTE="F";uid="f395a8e8-7e84-440d-8fae-4dbe3759e742"
CM017803.1	RepeatMasker	DNA/hAT?	19391711	19391976	1207	-	.	ID="RND-6_FAMILY-1465";TEgroup="ctg_7%7CRND-6_FAMILY-1465%7C4";Tend="2351";Tstart="1760";shortTE="F";uid="5b51bce1-1204-4d8e-834c-578074862a8e"
CM017803.1	RepeatMasker	Retroposon?	29074123	29074320	1224	-	.	ID="SINE2-1_AP";Tend="1138";Tstart="934";shortTE="F";uid="15d0e793-9cae-4e55-9a4c-5a11df14da66"
CM017803.1	RepeatMasker	DNA	28955707	28955832	828	-	.	ID="ttaa3b_ap";Tend="126";Tstart="1";shortTE="F";uid="69c474a9-0843-44dc-b61b-3b764a11b2ef"
CM017803.1	RepeatMasker	Unknown	21174074	21176447	9864	-	.	ID="RND-1_FAMILY-181";Tend="2338";Tstart="1";shortTE="F";uid="67a5f20f-dea8-4986-81e4-dcd4b4108cb5"
CM017803.1	RepeatMasker	DNA	17488108	17488511	2624	-	.	ID="ttaa4_ap";Tend="432";Tstart="19";shortTE="F";uid="531a073a-c1eb-4995-9428-8e837d9bc509"
CM017803.1	RepeatMasker	Retroposon?	4530921	4531167	1448	-	.	ID="RND-4_FAMILY-346";Tend="1371";Tstart="1139";shortTE="F";uid="0af06d97-8da9-48d8-ae7a-bfc6873e9d7a"
CM017803.1	RepeatMasker	Unknown	27949030	27949136	538	-	.	ID="RND-1_FAMILY-6";Tend="2856";Tstart="2750";shortTE="F";uid="5e0ede53-c464-4471-9a83-5b78d3141180"
CM017803.1	RepeatMasker	DNA/hAT-Tip100	23770050	23770434	765	-	.	ID="RND-6_FAMILY-11700";TEgroup="ctg_7%7CRND-6_FAMILY-11700%7C1";Tend="1404";Tstart="537";shortTE="F";uid="ed233d57-0e6a-44ec-bcdf-b4823c5c3c81"
CM017803.1	RepeatMasker	DNA/hAT	28440102	28440233	468	-	.	ID="RND-5_FAMILY-204";Tend="1425";Tstart="1303";shortTE="F";uid="0e308ceb-d8c0-4a31-9f73-1f87880050f2"
CM017803.1	RepeatMasker	Unknown	33421658	33421792	606	-	.	ID="RND-6_FAMILY-8499";Tend="1106";Tstart="975";shortTE="F";uid="678b8309-efad-4d11-9c7a-fadd85a8a330"
CM017803.1	RepeatMasker	Unknown	20629838	20630201	2646	-	.	ID="RND-5_FAMILY-3917";Tend="1675";Tstart="1310";shortTE="F";uid="0306c993-a319-4d8c-8ce4-5a055a3a355f"
CM017803.1	RepeatMasker	DNA/hAT	3126086	3126498	2754	-	.	ID="RND-5_FAMILY-10559";Tend="1372";Tstart="927";shortTE="F";uid="719456b5-7ea2-4fc6-9fb5-223ecc3f6314"
CM017803.1	RepeatMasker	Unknown	543357	543726	1780	-	.	ID="RND-6_FAMILY-41221";Tend="1286";Tstart="933";shortTE="F";uid="3b27dd1b-62bb-47ec-8ece-fc59beb0251a"
CM017803.1	RepeatMasker	DNA/Ginger-1	23818939	23819190	445	-	.	ID="RND-6_FAMILY-8823";Tend="1577";Tstart="1297";shortTE="F";uid="ba8d4a42-c33e-4e59-a619-0290c7f03f7c"
CM017803.1	RepeatMasker	DNA/hAT-Ac	31821133	31821318	725	-	.	ID="DNA8-11B_AP";Tend="397";Tstart="214";shortTE="F";uid="b3570cb6-160f-4ac1-82e8-63d3292d6d39"
CM017803.1	RepeatMasker	DNA/Ginger-1	3550669	3551092	1318	-	.	ID="rnd-6_family-9179";Tend="1599";Tstart="1104";shortTE="F";uid="3b6efbe0-fdc6-47df-a683-74c454b7f5b6"
CM017803.1	RepeatMasker	LTR/Pao	20968852	20969524	2075	-	.	ID="RND-6_FAMILY-13957";Tend="1627";Tstart="892";shortTE="F";uid="76247ad9-5480-4c17-820c-2b8d5b88ab95"
CM017803.1	RepeatMasker	DNA	25855306	25855587	432	-	.	ID="RND-6_FAMILY-15876";Tend="1902";Tstart="1595";shortTE="F";uid="7370fe22-c3db-4a84-8089-4d7348ae4514"
CM017803.1	RepeatMasker	DNA/Kolobok-E	16753222	16753379	564	-	.	ID="KOLOBOKE-3_AP";Tend="2017";Tstart="1846";shortTE="F";uid="ecf0f1ec-8cb2-4a16-aaf9-a81cdabcca58"
CM017803.1	RepeatMasker	DNA/Ginger-1	6773023	6773333	1120	-	.	ID="RND-6_FAMILY-9179";Tend="1364";Tstart="1024";shortTE="F";uid="1fe67660-3935-4fd4-9a32-19ece5748d17"
CM017803.1	RepeatMasker	DNA/hAT-Tip100	21077881	21077990	464	-	.	ID="RND-6_FAMILY-20280";Tend="1768";Tstart="1659";shortTE="F";uid="030a7b16-b7f4-41f6-9342-7e50b9531219"
CM017803.1	RepeatMasker	DNA/Ginger	23110645	23111049	1727	-	.	ID="RND-6_FAMILY-2664";Tend="1163";Tstart="693";shortTE="F";uid="32b37329-8439-4919-b664-7aebccf28976"
CM017803.1	RepeatMasker	DNA/hAT-hAT19	3552963	3553222	1021	-	.	ID="HAT-N2_AP";Tend="270";Tstart="1";shortTE="F";uid="2101c33f-adf2-4a56-9e4a-c39b2d38c260"
CM017803.1	RepeatMasker	DNA/Ginger-1	12643919	12644096	957	-	.	ID="RND-6_FAMILY-23998";Tend="1516";Tstart="1336";shortTE="F";uid="da6fdfa3-cee0-4cca-a436-040d77d5c858"
CM017803.1	RepeatMasker	LINE/L2	4299491	4299718	731	-	.	ID="RND-6_FAMILY-4043";Tend="1559";Tstart="1352";shortTE="F";uid="ea10c776-0977-495b-9506-96fecd7e9932"
CM017803.1	RepeatMasker	LINE/R1	34297097	34297962	1943	-	.	ID="SART-2_API";Tend="842";Tstart="1";shortTE="F";uid="5fce8911-d5bf-4e51-bd34-093ce193fd46"
CM017803.1	RepeatMasker	Unknown	7265125	7265896	3490	-	.	ID="RND-6_FAMILY-25934";Tend="1656";Tstart="884";shortTE="F";uid="47375b92-0899-4e42-b4a3-c93f17a9058c"
CM017803.1	RepeatMasker	DNA/hAT-hAT19	17450898	17451202	1090	-	.	ID="RND-6_FAMILY-599";Tend="1064";Tstart="857";shortTE="F";uid="6255e4b2-4ed1-4738-aed7-473f15077faf"
CM017803.1	RepeatMasker	RC/Helitron	33825933	33827192	4239	-	.	ID="RND-5_FAMILY-3164";Tend="4668";Tstart="3398";shortTE="F";uid="8ec02e5f-4c16-457e-b582-b8a283ef1350"
CM017803.1	RepeatMasker	DNA/MULE-MuDR	17217150	17217739	1988	-	.	ID="RND-6_FAMILY-25097";Tend="2722";Tstart="2173";shortTE="F";uid="32a7892b-98b2-41d9-b8fa-d691ff65cf3c"
CM017803.1	RepeatMasker	LTR/Pao	34457196	34457319	629	-	.	ID="RND-5_FAMILY-2138";Tend="1074";Tstart="950";shortTE="F";uid="cfa03132-3d0d-4a28-bc7d-4088e24c162c"
CM017803.1	RepeatMasker	DNA/Kolobok-E	10995653	10995890	1227	-	.	ID="RND-5_FAMILY-12007";Tend="1548";Tstart="1319";shortTE="F";uid="12188033-0bf4-4b98-b476-6026c696f8e3"
CM017803.1	RepeatMasker	DNA/Ginger-1	10735247	10735353	447	-	.	ID="RND-5_FAMILY-1673";Tend="318";Tstart="210";shortTE="F";uid="cc381228-45cb-4486-9d37-8ca504693271"
CM017803.1	RepeatMasker	Retroposon?	17025030	17025235	713	-	.	ID="RND-5_FAMILY-7389";Tend="2116";Tstart="1602";shortTE="F";uid="9e6fdee4-da0b-418f-9476-fd4bbbf01f5e"
CM017803.1	RepeatMasker	LINE/L2	32845816	32848641	17282	-	.	ID="RND-5_FAMILY-1751";Tend="2696";Tstart="404";shortTE="F";uid="b3200bb3-9b13-452e-b356-294005f4e48f"
CM017803.1	RepeatMasker	DNA/Ginger-1	12985091	12985270	556	-	.	ID="RND-6_FAMILY-9178";Tend="1201";Tstart="1014";shortTE="F";uid="6a187fc9-c3b2-4032-bb85-4d76b0324b22"
CM017803.1	RepeatMasker	DNA	30967401	30967792	2441	-	.	ID="TTAA7_AP";Tend="400";Tstart="1";shortTE="F";uid="166944ee-19f0-4067-acd6-9fb7414e7216"
CM017803.1	RepeatMasker	Unknown	18515730	18515993	2255	-	.	ID="RND-6_FAMILY-4140";Tend="1797";Tstart="1540";shortTE="F";uid="aa4430f8-b6ba-400f-a3d4-724589b7e4bf"
CM017803.1	RepeatMasker	DNA/Ginger-1	10281221	10282264	6154	-	.	ID="RND-6_FAMILY-566";Tend="2337";Tstart="1272";shortTE="F";uid="52711224-bcf1-4b9c-98ad-5d850284cf82"
CM017803.1	RepeatMasker	Unknown	6117370	6118246	4004	-	.	ID="RND-1_FAMILY-65";Tend="2273";Tstart="1386";shortTE="F";uid="bb75beec-5fca-45e6-82bd-e1870e424cd6"
CM017803.1	RepeatMasker	DNA/Ginger-1	33342157	33342312	753	-	.	ID="rnd-6_family-649";Tend="999";Tstart="850";shortTE="F";uid="05929d88-e48c-4f95-b56e-86c04865bbe2"
CM017803.1	RepeatMasker	DNA/Ginger-1	11906210	11906389	1039	-	.	ID="RND-6_FAMILY-566";Tend="1951";Tstart="1772";shortTE="F";uid="6c8a2c50-c4be-42dd-8587-dcd8c45e1aa6"
CM017803.1	RepeatMasker	Retroposon?	4544921	4545047	407	-	.	ID="SINE2-1_AP";Tend="750";Tstart="621";shortTE="F";uid="1779112f-36c7-4703-a590-6c7bbdb48f2b"
CM017803.1	RepeatMasker	DNA	29443175	29443292	454	-	.	ID="DNA4-3_AP";Tend="273";Tstart="157";shortTE="F";uid="e1524072-9c95-45a5-a9bb-40466c33116a"
CM017803.1	RepeatMasker	Unknown	9317979	9318583	2676	-	.	ID="RND-4_FAMILY-2182";Tend="1486";Tstart="867";shortTE="F";uid="be738e27-7d96-4b3e-a2c1-62b7a5038130"
CM017803.1	RepeatMasker	DNA/Ginger-2	21167246	21171854	37848	-	.	ID="RND-5_FAMILY-1253";Tend="4989";Tstart="428";shortTE="F";uid="fb97bb4c-8048-46cd-9053-4a2116585c8f"
CM017803.1	RepeatMasker	DNA/Kolobok-E	3381348	3381595	807	-	.	ID="RND-5_FAMILY-4099";Tend="1264";Tstart="1016";shortTE="F";uid="fbad364b-3097-4f82-8a7e-89b8ffd24418"
CM017803.1	RepeatMasker	DNA/MULE-MuDR	23493028	23493304	593	-	.	ID="MUDR11X_AP";Tend="1819";Tstart="1553";shortTE="F";uid="bbe88aa0-bcba-4438-a4e3-8e4455f15cea"
CM017803.1	RepeatMasker	DNA/Maverick	1888652	1890059	8388	-	.	ID="RND-6_FAMILY-274";Tend="1343";Tstart="1";shortTE="F";uid="ec4bf4ae-c548-46c3-aa7a-921f3b8f5c49"
CM017803.1	RepeatMasker	DNA/TcMar-Tc1	562706	562949	568	-	.	ID="RND-1_FAMILY-201";Tend="558";Tstart="326";shortTE="F";uid="c3d2ff99-c8e3-47f0-9a0d-871722cf9344"
CM017803.1	RepeatMasker	Unknown	32393065	32393243	577	-	.	ID="RND-1_FAMILY-18";Tend="1177";Tstart="1003";shortTE="F";uid="63f0fa49-ffd9-4595-b1f5-e142c877de8d"
CM017803.1	RepeatMasker	RC/Helitron	1350419	1350863	1027	-	.	ID="RND-6_FAMILY-25445";TEgroup="ctg_7%7CRND-6_FAMILY-25445%7C1";Tend="1329";Tstart="974";shortTE="F";uid="b24546d5-7643-405c-aaac-3bfa517372b3"
CM017803.1	RepeatMasker	Unknown	6503821	6504813	2161	-	.	ID="RND-1_FAMILY-159";Tend="1942";Tstart="967";shortTE="F";uid="3f6fa190-1bcc-4a2d-9437-eab8685d1abf"
CM017803.1	RepeatMasker	DNA/TcMar-m44	16491990	16492127	579	-	.	ID="DNAX-7_AP";Tend="138";Tstart="2";shortTE="F";uid="ea6424d4-d00c-41fd-b435-5ff5a1a6123f"
CM017803.1	RepeatMasker	Unknown	15827615	15827874	1695	-	.	ID="RND-4_FAMILY-3283";Tend="1237";Tstart="976";shortTE="F";uid="436dc411-f3c1-4f4a-b8a8-1ec1318461f7"
CM017803.1	RepeatMasker	DNA	26148737	26149186	2402	-	.	ID="TTAA12_AP";Tend="590";Tstart="131";shortTE="F";uid="3864837a-22f6-4d6e-af7d-cc0dfa2fb957"
CM017803.1	RepeatMasker	DNA/hAT-Ac	11695780	11696240	3192	-	.	ID="RND-6_FAMILY-16806";Tend="1368";Tstart="909";shortTE="F";uid="960258ec-8314-44f1-a2e6-6e667e255d69"
CM017803.1	RepeatMasker	DNA	26679730	26679940	451	-	.	ID="TTAA27_AP";Tend="216";Tstart="1";shortTE="F";uid="27505ec2-158f-4ce6-9759-80fabd5ba35a"
CM017803.1	RepeatMasker	DNA/hAT	7352233	7352474	1287	-	.	ID="RND-5_FAMILY-914";Tend="1161";Tstart="909";shortTE="F";uid="fa2484ee-8e12-4df8-84c3-9d324d176be4"
CM017803.1	RepeatMasker	DNA	27698483	27698723	1047	-	.	ID="DNA4-3_AP";Tend="273";Tstart="2";shortTE="F";uid="140517da-eec0-4ad2-b583-d4dcdecc07bf"
CM017803.1	RepeatMasker	DNA	25996759	25997336	2778	-	.	ID="DNA8-31_AP";Tend="594";Tstart="1";shortTE="F";uid="d4ad6e17-f77c-4db5-9e0e-a4dfae9c0740"
CM017803.1	RepeatMasker	DNA/Ginger-1	9495377	9495824	1365	-	.	ID="RND-6_FAMILY-3353";Tend="2300";Tstart="1816";shortTE="F";uid="f267585c-1889-44f2-b879-5b7e8d3da742"
CM017803.1	RepeatMasker	DNA	17212592	17213009	1453	-	.	ID="TTAA4B_AP";Tend="430";Tstart="1";shortTE="F";uid="203b3e64-f7fe-4bc7-9956-1ed29b56273b"
CM017803.1	RepeatMasker	Retroposon?	21399618	21399916	1790	-	.	ID="RND-6_FAMILY-9961";Tend="1172";Tstart="854";shortTE="F";uid="e74de0a3-4836-47ae-a0fe-0fdd628d5891"
CM017803.1	RepeatMasker	DNA/Ginger-1	26250166	26250672	2457	-	.	ID="RND-6_FAMILY-23998";Tend="1520";Tstart="1002";shortTE="F";uid="9e53a95f-ffd1-4c95-9862-48f84c794e13"
CM017803.1	RepeatMasker	LINE/L2	12553709	12554045	2117	-	.	ID="RND-6_FAMILY-3454";Tend="1344";Tstart="996";shortTE="F";uid="81c870f8-ad15-4cad-9425-dd69ad9c1511"
CM017803.1	RepeatMasker	Unknown	29916917	29917152	1852	-	.	ID="RND-1_FAMILY-88";Tend="1215";Tstart="976";shortTE="F";uid="efa58329-0a7b-4e67-a138-d8fcdef01094"
CM017803.1	RepeatMasker	DNA	14247621	14247988	2231	-	.	ID="TTAA13B_AP";Tend="595";Tstart="224";shortTE="F";uid="b1acd24e-2371-47e9-9b76-146dcb456ba7"
CM017803.1	RepeatMasker	DNA	15870675	15870799	429	-	.	ID="RND-5_FAMILY-199";Tend="1092";Tstart="977";shortTE="F";uid="39e5540f-a6ef-4ff8-877f-f397e458bcbd"
CM017803.1	RepeatMasker	Unknown	5231564	5231715	448	-	.	ID="RND-5_FAMILY-2210";Tend="1862";Tstart="1698";shortTE="F";uid="271ba936-38f3-4825-8850-482e2de0513a"
CM017803.1	RepeatMasker	DNA/Ginger-1	13688673	13689113	625	-	.	ID="RND-6_FAMILY-8823";Tend="1403";Tstart="903";shortTE="F";uid="226fb89c-930e-4d4b-bf0c-41a189474b10"
CM017803.1	RepeatMasker	LTR/Gypsy	24649305	24649852	4436	-	.	ID="RND-5_FAMILY-3669";Tend="1824";Tstart="1278";shortTE="F";uid="aaf5e62c-2d16-451b-9bfe-cc7eb6301ea7"
CM017803.1	RepeatMasker	DNA/Ginger-1	23190061	23191011	6881	-	.	ID="RND-6_FAMILY-3353";Tend="1880";Tstart="875";shortTE="F";uid="cd5b6087-1889-4ab5-aea7-b5a720c6a674"
CM017803.1	RepeatMasker	DNA/Ginger-1	24995078	24995404	919	-	.	ID="RND-6_FAMILY-8823";Tend="1306";Tstart="948";shortTE="F";uid="61cf5148-08e0-4cf6-b525-5a2bfe49a00d"
CM017803.1	RepeatMasker	DNA/Kolobok-E	10598863	10599074	874	-	.	ID="RND-6_FAMILY-982";Tend="3093";Tstart="2878";shortTE="F";uid="a473bcee-c6f5-4581-b98a-a6071a7a9d4e"
CM017803.1	RepeatMasker	DNA/hAT-Charlie	34576549	34577122	530	-	.	ID="HAT-33_LMI";Tend="1771";Tstart="1202";shortTE="F";uid="f3a0c46e-bea1-4265-8036-5fc493ea3f4c"
CM017803.1	RepeatMasker	DNA/Ginger	7877353	7877704	670	-	.	ID="RND-6_FAMILY-7638";Tend="1704";Tstart="1332";shortTE="F";uid="49ca7a5c-95d7-436c-bbe3-1f317cd2ec05"
CM017803.1	RepeatMasker	DNA/Ginger-1	13032923	13034034	5418	-	.	ID="RND-6_FAMILY-566";Tend="1963";Tstart="874";shortTE="F";uid="2d499c9f-d0ec-4b68-a567-620ad7dbf832"
CM017803.1	RepeatMasker	DNA/hAT-Ac	12820197	12820330	460	-	.	ID="DNA8-91B_AP";Tend="604";Tstart="477";shortTE="F";uid="34109b3d-fef4-486f-9cf6-4b9da0986c49"
CM017803.1	RepeatMasker	DNA	28070543	28070793	1319	-	.	ID="TTAA3_AP";Tend="258";Tstart="1";shortTE="F";uid="5e07efa8-c908-430d-ab3a-20aa8d4df342"
CM017803.1	RepeatMasker	RC/Helitron	11362381	11363118	5027	-	.	ID="RND-4_FAMILY-243";Tend="1649";Tstart="948";shortTE="F";uid="75ed1776-b74b-423b-acca-2baf74ffd0a2"
CM017803.1	RepeatMasker	DNA/hAT-Ac	13584022	13584472	2641	-	.	ID="RND-6_FAMILY-16806";Tend="1397";Tstart="911";shortTE="F";uid="c82438cb-28d1-477d-87b2-b86f58da9cc1"
CM017803.1	RepeatMasker	DNA	13401544	13401735	562	-	.	ID="ttaa3c_ap";Tend="412";Tstart="253";shortTE="F";uid="22457c90-2cce-4f1b-9b87-b761709e7f20"
CM017803.1	RepeatMasker	Retroposon?	34058871	34059158	1492	-	.	ID="SINE2-1_AP";Tend="1372";Tstart="1077";shortTE="F";uid="8825ceba-4f18-47f7-821a-9848ebbf2347"
CM017803.1	RepeatMasker	Retroposon?	6568765	6568994	547	-	.	ID="RND-6_FAMILY-8816";Tend="1122";Tstart="911";shortTE="F";uid="f325c93d-fe36-41d2-8e1f-0990d6d3dfd9"
CM017803.1	RepeatMasker	DNA/hAT-Tip100	23823635	23823926	463	-	.	ID="RND-6_FAMILY-4692";Tend="1477";Tstart="1226";shortTE="F";uid="cfa416f5-69ec-4b36-b8f7-4b63b7b482fe"
CM017803.1	RepeatMasker	DNA/hAT-Charlie	20097956	20099675	1518	-	.	ID="HAT-2_RPR";Tend="2216";Tstart="496";shortTE="F";uid="f7c70c81-3ba0-4f42-8f4c-941a64996338"
CM017803.1	RepeatMasker	DNA/Kolobok-E	16569990	16571062	6214	-	.	ID="RND-1_FAMILY-345";Tend="2618";Tstart="1494";shortTE="F";uid="2bba6a45-5e6c-4a7c-a28a-b757bd44c61b"
CM017803.1	RepeatMasker	DNA/TcMar-Pogo	18017379	18017661	467	-	.	ID="RND-6_FAMILY-2880";Tend="1601";Tstart="1320";shortTE="F";uid="33ef955c-36bd-4a26-8e85-6daefac0f1ab"
CM017803.1	RepeatMasker	LINE/I	24215430	24215881	3589	-	.	ID="RND-6_FAMILY-4244";Tend="1225";Tstart="773";shortTE="F";uid="1871cc29-c2d5-4798-95b1-bb5796eb0e97"
CM017803.1	RepeatMasker	DNA/TcMar-Mariner	6052718	6052960	516	-	.	ID="RND-4_FAMILY-1764";Tend="839";Tstart="606";shortTE="F";uid="b558a6df-04ed-4499-9341-455b9e9ff9f2"
CM017803.1	RepeatMasker	DNA/hAT-Tip100	25326765	25327458	1539	-	.	ID="HAT-N16_AP";TEgroup="ctg_7%7CHAT-N16_AP%7C11";Tend="615";Tstart="1";shortTE="F";uid="9557580e-0061-4830-a202-0f8fc4df2962"
CM017803.1	RepeatMasker	DNA	1572673	1572933	550	-	.	ID="ttaa2c_ap";Tend="370";Tstart="81";shortTE="F";uid="2e356cf8-6e29-4ad1-9d92-62ae93bbf494"
CM017803.1	RepeatMasker	DNA/Ginger	26610069	26610561	723	-	.	ID="RND-6_FAMILY-7638";Tend="2194";Tstart="1762";shortTE="F";uid="f2a89d47-64f6-40e7-be6b-80f720903f7b"
CM017803.1	RepeatMasker	DNA/Ginger-1	10329256	10329364	472	-	.	ID="RND-6_FAMILY-3353";Tend="2331";Tstart="2215";shortTE="F";uid="5706423b-ca86-4a09-b4d5-f5e172e9223a"
CM017803.1	RepeatMasker	Unknown	4530238	4530439	656	-	.	ID="RND-6_FAMILY-1784";Tend="1189";Tstart="987";shortTE="F";uid="8fbf250f-af75-4837-8c31-34e5147a5272"
CM017803.1	RepeatMasker	Unknown	4157690	4157959	1250	-	.	ID="RND-1_FAMILY-44";Tend="1177";Tstart="911";shortTE="F";uid="7fcb68fb-8683-4c39-b389-5707f66ddd77"
CM017803.1	RepeatMasker	DNA/Ginger-1	26371811	26372514	2845	-	.	ID="RND-6_FAMILY-566";Tend="2303";Tstart="1602";shortTE="F";uid="3a2d3959-ab22-450a-b928-b8beda9e416e"
CM017803.1	RepeatMasker	LINE/I-Jockey	3193464	3193946	1838	-	.	ID="RND-6_FAMILY-5518";Tend="1861";Tstart="1359";shortTE="F";uid="fdd949bb-dfb9-4b2c-bf5b-287e24ce17e9"
CM017803.1	RepeatMasker	DNA	23655081	23655604	2665	-	.	ID="TTAA25_AP";Tend="512";Tstart="1";shortTE="F";uid="2769846f-957d-45db-b876-e0d69738eb54"
CM017803.1	RepeatMasker	LINE/R1	29696661	29697472	401	-	.	ID="RND-6_FAMILY-2491";TEgroup="ctg_7%7CRND-6_FAMILY-2491%7C1";Tend="2501";Tstart="1567";shortTE="F";uid="0f89d570-74f6-46b6-a49b-eb540103fd84"
CM017803.1	RepeatMasker	DNA/PIF-Harbinger	34246051	34246294	526	-	.	ID="harbinger1_dya";Tend="1579";Tstart="1167";shortTE="F";uid="46b531de-ec36-41e2-89ba-6a638a1f9320"
CM017803.1	RepeatMasker	LTR/Pao	790534	790977	2456	-	.	ID="RND-6_FAMILY-2609";Tend="2156";Tstart="1737";shortTE="F";uid="24a6dfd2-f609-4b11-aed7-05afea5007b3"
CM017803.1	RepeatMasker	DNA/Kolobok-E	28754106	28754278	462	-	.	ID="RND-3_FAMILY-333";Tend="1113";Tstart="949";shortTE="F";uid="b4bda503-f7df-4a26-9f9a-2af81d04c216"
CM017803.1	RepeatMasker	DNA/TcMar-Tc1	14531539	14531670	637	-	.	ID="RND-6_FAMILY-10306";Tend="1591";Tstart="1462";shortTE="F";uid="c9023b78-eb33-4109-8f5e-a67b195ebd09"
CM017803.1	RepeatMasker	DNA/CMC-Chapaev-3	5521789	5523273	2870	-	.	ID="enspm-1_lsal";Tend="2486";Tstart="296";shortTE="F";uid="a9daf5f3-e411-4ad3-a8e6-760e1433b705"
CM017803.1	RepeatMasker	Unknown	4705636	4706469	5260	-	.	ID="RND-3_FAMILY-986";TEgroup="ctg_7%7CRND-3_FAMILY-986%7C1";Tend="2314";Tstart="1547";shortTE="F";uid="e393e2ec-ba8d-431a-b2bf-0eb315d32f7b"
CM017803.1	RepeatMasker	Unknown	19801888	19802446	2734	-	.	ID="RND-6_FAMILY-4863";Tend="1786";Tstart="1207";shortTE="F";uid="c6869b75-8dd2-48a7-aeea-b9b9854c8b02"
CM017803.1	RepeatMasker	DNA/hAT-hAT19	25320666	25321319	5234	-	.	ID="RND-1_FAMILY-261";Tend="1571";Tstart="915";shortTE="F";uid="fb0b8127-f618-47fe-9371-f6614df9c550"
CM017803.1	RepeatMasker	DNA	3341962	3342382	1866	-	.	ID="TTAA3_AP";Tend="429";Tstart="1";shortTE="F";uid="d4dd045d-07f2-48e4-947a-a289406d93ce"
CM017803.1	RepeatMasker	DNA	29482993	29483147	677	-	.	ID="TTAA2D_AP";Tend="431";Tstart="282";shortTE="F";uid="9097f081-1f52-4dcc-9581-4dcb2a2358b6"
CM017803.1	RepeatMasker	LINE/R1	20943030	20944988	2426	-	.	ID="SART-7_API";Tend="2059";Tstart="106";shortTE="F";uid="be827bf9-4e0b-417f-91b3-a55187b3958e"
CM017803.1	RepeatMasker	Unknown	28727104	28727301	1006	-	.	ID="RND-4_FAMILY-42";Tend="1231";Tstart="975";shortTE="F";uid="1d5736bd-c6b0-4695-89b2-44bc1e7ac1db"
CM017803.1	RepeatMasker	DNA/TcMar-Tc1	19672467	19674276	11231	-	.	ID="RND-1_FAMILY-344";Tend="2220";Tstart="417";shortTE="F";uid="58eb71ae-8178-4137-a44a-2f3ee96fde40"
CM017803.1	RepeatMasker	DNA/hAT-Tip100	25866871	25867295	1362	-	.	ID="RND-5_FAMILY-6670";Tend="1114";Tstart="679";shortTE="F";uid="720e2ae9-4b4e-4216-b06e-974e26f3c5fb"
CM017803.1	RepeatMasker	DNA	9888557	9888884	1985	-	.	ID="RND-5_FAMILY-8154";Tend="1316";Tstart="988";shortTE="F";uid="7ed2eb21-e0fc-4e8f-abc6-1c70346623cd"
CM017803.1	RepeatMasker	DNA/Kolobok-E	22770325	22770944	2930	-	.	ID="RND-5_FAMILY-4702";Tend="2486";Tstart="1801";shortTE="F";uid="64f549c1-77cf-4c95-a365-e20ec2f05d9d"
CM017803.1	RepeatMasker	Unknown	2569721	2570493	5172	-	.	ID="RND-5_FAMILY-3384";Tend="1702";Tstart="940";shortTE="F";uid="04c40f1c-1e50-46f2-a54d-09e444e7f202"
CM017803.1	RepeatMasker	Unknown	26534658	26535093	2163	-	.	ID="RND-4_FAMILY-1072";Tend="1413";Tstart="963";shortTE="F";uid="eee8c618-2700-4f63-9b37-69825581551e"
CM017803.1	RepeatMasker	DNA/MULE-MuDR	27838345	27838900	712	-	.	ID="RND-6_FAMILY-125";TEgroup="ctg_7%7CRND-6_FAMILY-125%7C1";Tend="1654";Tstart="96";shortTE="F";uid="3198ecce-ea09-4804-9ce9-6e8f21336c83"
CM017803.1	RepeatMasker	RC/Helitron	6149296	6149844	1239	-	.	ID="RND-5_FAMILY-3164";Tend="3219";Tstart="2679";shortTE="F";uid="e7ab607d-1d15-4ebe-bf73-d78329e35065"
CM017803.1	RepeatMasker	DNA	14410325	14410843	2501	-	.	ID="DNA8-31_AP";Tend="594";Tstart="1";shortTE="F";uid="ccaacf01-4471-4846-a5e4-9c586d22e488"
CM017803.1	RepeatMasker	LINE/I-Jockey	26700710	26700853	971	-	.	ID="RND-1_FAMILY-124";Tend="968";Tstart="825";shortTE="F";uid="a055f2d2-47eb-4370-835a-896e439df03a"
CM017803.1	RepeatMasker	DNA/Ginger-2	26808324	26808742	857	-	.	ID="GINGER2-N1_AP";TEgroup="ctg_7%7CGINGER2-N1_AP%7C2";Tend="1530";Tstart="566";shortTE="F";uid="5c97f00f-b60f-4f39-a38d-5d1bc13bc2de"
CM017803.1	RepeatMasker	RC/Helitron	25910703	25911013	2389	-	.	ID="RND-4_FAMILY-243";Tend="1292";Tstart="982";shortTE="F";uid="755fe53a-f281-444c-98ca-c6338e77fa4c"
CM017803.1	RepeatMasker	DNA	5296133	5296543	2518	-	.	ID="TTAA5_AP";Tend="442";Tstart="1";shortTE="F";uid="330e2271-67db-4607-b7df-57a12a028d17"
CM017803.1	RepeatMasker	DNA	11134947	11135434	2682	-	.	ID="DNA8-31_AP";Tend="532";Tstart="53";shortTE="F";uid="63fe9871-32fd-4742-a7b8-7284973a3f17"
CM017803.1	RepeatMasker	DNA/hAT	29179280	29179427	670	-	.	ID="RND-5_FAMILY-343";Tend="864";Tstart="557";shortTE="F";uid="a6bcda7b-fe0f-4f56-95d4-20fe0eb66cfd"
CM017803.1	RepeatMasker	DNA	24895339	24895446	858	-	.	ID="TTAA16_AP";Tend="108";Tstart="1";shortTE="F";uid="61eb4f21-8019-4dc5-83a7-00fed980292a"
CM017803.1	RepeatMasker	LTR/Copia	33869683	33870373	5306	-	.	ID="RND-6_FAMILY-16222";Tend="2348";Tstart="1638";shortTE="F";uid="73ea64ef-4568-4bcb-90b4-fb9b17b63bfb"
CM017803.1	RepeatMasker	Unknown	6850852	6851070	1249	-	.	ID="RND-6_FAMILY-1784";Tend="1231";Tstart="979";shortTE="F";uid="d9446e1a-2f9e-4b64-be28-7c8bd578ddbd"
CM017803.1	RepeatMasker	LTR/Copia	17664433	17665123	2364	-	.	ID="RND-6_FAMILY-20530";Tend="5506";Tstart="4803";shortTE="F";uid="755c40b9-4a6f-45c3-aacc-f5b6c5c66f2c"
CM017803.1	RepeatMasker	Retroposon?	17154798	17155067	476	-	.	ID="RND-6_FAMILY-17861";Tend="926";Tstart="649";shortTE="F";uid="8c8ec2e2-23b0-4124-ba05-4ca6f2f3fa1a"
CM017803.1	RepeatMasker	DNA/hAT-Tip100	32674858	32675435	736	-	.	ID="HAT-N16_AP";TEgroup="ctg_7%7CHAT-N16_AP%7C14";Tend="497";Tstart="1";shortTE="F";uid="a43578e4-c3fa-4994-a703-0fa9b03bce0e"
CM017803.1	RepeatMasker	Unknown	28537668	28538005	775	-	.	ID="RND-5_FAMILY-3716";Tend="950";Tstart="579";shortTE="F";uid="5985e2fa-ad6d-4107-9180-39cb83ee01e1"
CM017803.1	RepeatMasker	LTR/Pao	20466101	20469356	1393	-	.	ID="BEL4-I_AP";Tend="5644";Tstart="2488";shortTE="F";uid="043758d4-152f-48e1-87fc-c662f2f1708b"
CM017803.1	RepeatMasker	DNA/hAT	29360540	29360866	740	-	.	ID="HAT-9_AP";Tend="986";Tstart="677";shortTE="F";uid="6c23f4d4-1161-43d8-9933-4ede403fd6ac"
CM017803.1	RepeatMasker	DNA/hAT-Charlie	15248272	15248621	1380	-	.	ID="DNA8-86_AP";Tend="327";Tstart="3";shortTE="F";uid="059a8e68-b45c-40b5-a481-0521646634f4"
CM017803.1	RepeatMasker	DNA/hAT-Tip100	3418818	3419015	814	-	.	ID="DNA8-6_AP";Tend="172";Tstart="1";shortTE="F";uid="7c49ec6c-6404-4c6e-a8bc-07a71aecc41c"
CM017803.1	RepeatMasker	DNA	29217351	29217478	454	-	.	ID="RND-1_FAMILY-271";Tend="2902";Tstart="2781";shortTE="F";uid="d02f98ef-4e5e-42f9-ac1f-120fb319c6c3"
CM017803.1	RepeatMasker	Unknown	2129186	2129420	1747	-	.	ID="RND-1_FAMILY-153";Tend="1207";Tstart="961";shortTE="F";uid="2c6e71a9-9a75-4ae2-a317-4e7bd31bddc6"
CM017803.1	RepeatMasker	DNA/TcMar-m44	6480075	6480243	683	-	.	ID="DNA4-6_AP";Tend="242";Tstart="50";shortTE="F";uid="bf2d53f9-84b1-4eea-a536-7db0240d5d83"
CM017803.1	RepeatMasker	DNA/Ginger-1	10994415	10994743	1259	-	.	ID="RND-6_FAMILY-9179";Tend="1546";Tstart="1197";shortTE="F";uid="cb6c30e4-2bba-44cd-9a6d-cb9c00e2859f"
CM017803.1	RepeatMasker	DNA	4919274	4919426	914	-	.	ID="RND-1_FAMILY-271";Tend="2125";Tstart="1972";shortTE="F";uid="bbcc4b44-6c4e-4f91-8c5c-029f2535d340"
CM017803.1	RepeatMasker	DNA	32893514	32893857	1690	-	.	ID="TTAA3C_AP";Tend="364";Tstart="1";shortTE="F";uid="ba258ff8-ce12-44e8-b5a0-5e7530325ad4"
CM017803.1	RepeatMasker	DNA/Ginger-1	28263485	28263589	496	-	.	ID="RND-6_FAMILY-6590";Tend="962";Tstart="853";shortTE="F";uid="33dc819d-f0f5-487d-b4eb-f18018164176"
CM017803.1	RepeatMasker	Retroposon?	9335079	9335219	595	-	.	ID="SINE2-2_AP";Tend="590";Tstart="4";shortTE="F";uid="6dce3a03-2019-4a42-bf11-97c19733bed3"
CM017803.1	RepeatMasker	DNA/hAT-Charlie	469827	472480	20624	-	.	ID="RND-6_FAMILY-16688";Tend="2756";Tstart="245";shortTE="F";uid="2a327464-28fd-4cea-a511-063a5af0a971"
CM017803.1	RepeatMasker	DNA/Kolobok-E	5974055	5975130	5395	-	.	ID="RND-5_FAMILY-4702";TEgroup="ctg_7%7CRND-5_FAMILY-4702%7C2";Tend="2735";Tstart="1247";shortTE="F";uid="5c75857e-c461-4a13-a0a0-a5f380b06ace"
CM017803.1	RepeatMasker	DNA/Kolobok-E	18471124	18475539	28426	-	.	ID="rnd-1_family-345";Tend="4811";Tstart="624";shortTE="F";uid="56b8a537-551b-427f-83df-23f2d98504e5"
CM017803.1	RepeatMasker	Unknown	5238147	5240328	3033	-	.	ID="RND-6_FAMILY-3347";Tend="2078";Tstart="3";shortTE="F";uid="45e4eb87-c6a4-4e94-a384-87a25655f10e"
CM017803.1	RepeatMasker	DNA/Ginger	354581	355421	5279	-	.	ID="RND-6_FAMILY-7638";Tend="2176";Tstart="1285";shortTE="F";uid="b3cb6a19-5d4c-4cef-b349-789321433962"
CM017803.1	RepeatMasker	DNA	22038922	22039303	1442	-	.	ID="DNA4-3_AP";Tend="636";Tstart="237";shortTE="F";uid="1f029213-f8e4-4cc1-85d7-d52082767208"
CM017803.1	RepeatMasker	Retroposon?	1046055	1046288	1211	-	.	ID="RND-6_FAMILY-18748";Tend="1050";Tstart="819";shortTE="F";uid="4e2c939f-6f43-4551-9640-11fa7b579828"
CM017803.1	RepeatMasker	DNA/hAT-Tip100	18208023	18208232	732	-	.	ID="DNA8-83_AP";Tend="177";Tstart="1";shortTE="F";uid="be13556f-8246-4786-a629-eec35a6cab28"
CM017803.1	RepeatMasker	DNA/PIF-Harbinger	2912632	2913187	633	-	.	ID="HARBINGER-2_LMI";TEgroup="ctg_7%7CHARBINGER-2_LMI%7C1";Tend="1813";Tstart="1";shortTE="F";uid="a493a768-2200-48be-8a5f-a9ed6d164b93"
CM017803.1	RepeatMasker	Retroposon?	22989704	22990134	970	-	.	ID="RND-6_FAMILY-9961";Tend="1357";Tstart="889";shortTE="F";uid="edf450fd-452d-487b-af02-b4b44f8b17c6"
CM017803.1	RepeatMasker	Unknown	28994125	28994275	846	-	.	ID="RND-6_FAMILY-8499";Tend="1533";Tstart="1385";shortTE="F";uid="2b723a1e-07c9-4d88-9c7f-8d839874df51"
CM017803.1	RepeatMasker	Retroposon?	1690473	1692284	8900	-	.	ID="RND-5_FAMILY-7389";Tend="2759";Tstart="946";shortTE="F";uid="19e5bc65-3fbd-4541-9fce-8e45ec2fc197"
CM017803.1	RepeatMasker	DNA/Ginger-1	66011	66163	607	-	.	ID="RND-6_FAMILY-9179";Tend="1293";Tstart="1143";shortTE="F";uid="3524aa46-4326-4c44-b30d-24a1673bc55f"
CM017803.1	RepeatMasker	DNA/PiggyBac	4577758	4578781	1191	-	.	ID="piggybac-n4_lmi";Tend="1800";Tstart="345";shortTE="F";uid="ed4ce4a1-d555-41f8-a9d2-eaaa3026ab4e"
CM017803.1	RepeatMasker	LTR/Copia	11923003	11924402	11119	-	.	ID="RND-6_FAMILY-10743";Tend="2220";Tstart="835";shortTE="F";uid="ece2692e-c395-405c-bb24-c5d3584dfca2"
CM017803.1	RepeatMasker	DNA/Kolobok-E	34125576	34125731	572	-	.	ID="KOLOBOKE-3_AP";Tend="1814";Tstart="1647";shortTE="F";uid="05988207-71eb-4afb-9085-73616d537445"
CM017803.1	RepeatMasker	DNA	27667752	27667958	509	-	.	ID="RND-6_FAMILY-25241";Tend="1253";Tstart="1075";shortTE="F";uid="738889c1-d6ca-4516-888a-c2dbede37e22"
CM017803.1	RepeatMasker	DNA/TcMar-Pogo	20196737	20197047	2362	-	.	ID="RND-6_FAMILY-36503";Tend="1531";Tstart="1221";shortTE="F";uid="1af7e76a-0b20-40dc-bf63-1dc6b9df618e"
CM017803.1	RepeatMasker	DNA/hAT?	13812316	13812550	507	-	.	ID="RND-4_FAMILY-875";Tend="1640";Tstart="1399";shortTE="F";uid="2874ad60-5c9d-4f4f-816d-8a2cc3a2fbb2"
CM017803.1	RepeatMasker	DNA/Ginger-1	3031749	3031858	807	-	.	ID="RND-6_FAMILY-23998";Tend="1472";Tstart="1363";shortTE="F";uid="e9018c60-af45-4af6-a693-a4f333ca49c1"
CM017803.1	RepeatMasker	Retroposon?	14479775	14480145	9293	-	.	ID="RND-5_FAMILY-7389";Tend="2911";Tstart="1029";shortTE="F";uid="0f570cf4-1714-4d02-80a5-ada4b7f19084"
CM017803.1	RepeatMasker	DNA/MULE-MuDR	30938891	30939048	719	-	.	ID="dna8-28b_ap";Tend="516";Tstart="360";shortTE="F";uid="dffe1406-4c19-4740-8de7-4b4f910d3406"
CM017803.1	RepeatMasker	DNA/Kolobok-E	8880209	8881488	6573	-	.	ID="RND-6_FAMILY-14191";Tend="2579";Tstart="1320";shortTE="F";uid="2a76633c-30c5-4a95-a2d6-43a81531b8b4"
CM017803.1	RepeatMasker	Retroposon?	23995031	23995462	1131	-	.	ID="SINE2-1_AP";Tend="1428";Tstart="1015";shortTE="F";uid="7f8b4b05-431b-4355-bfe7-08ec26d51987"
CM017803.1	RepeatMasker	DNA/Kolobok-E	20264856	20265003	705	-	.	ID="KOLOBOKE-4_AP";Tend="5120";Tstart="4971";shortTE="F";uid="d5064d23-8048-4a40-9bf8-2526030adcc3"
CM017803.1	RepeatMasker	Retroposon?	687380	688329	5227	-	.	ID="SINE2-1_AP";Tend="1005";Tstart="1";shortTE="F";uid="977b41b8-c35f-4ed8-8cd5-91f4b8856a24"
CM017803.1	RepeatMasker	DNA/hAT-Ac	23711285	23711613	2099	-	.	ID="RND-6_FAMILY-16806";Tend="1364";Tstart="1023";shortTE="F";uid="e3242c94-616a-406c-9890-56cba6bbaed2"
CM017803.1	RepeatMasker	DNA	32883766	32883881	546	-	.	ID="RND-6_FAMILY-18927";Tend="2242";Tstart="2126";shortTE="F";uid="712668d5-3561-4c8f-8f54-625469e8fd45"
CM017803.1	RepeatMasker	DNA/hAT-hAT19	19495655	19495758	460	-	.	ID="RND-6_FAMILY-23627";Tend="1760";Tstart="1659";shortTE="F";uid="844d4ce6-8c83-44df-8798-2ea678845c60"
CM017803.1	RepeatMasker	DNA	24962829	24963100	1428	-	.	ID="TTAA3_AP";Tend="421";Tstart="138";shortTE="F";uid="9b903d7e-f110-4b2a-82a6-bc71a141ae18"
CM017803.1	RepeatMasker	RC/Helitron	353308	353519	1018	-	.	ID="RND-6_FAMILY-8702";Tend="1876";Tstart="1661";shortTE="F";uid="e01b7fdf-71e3-4edc-ab91-e445f88aab3e"
CM017803.1	RepeatMasker	RC/Helitron	17424966	17425135	1085	-	.	ID="RND-6_FAMILY-10189";Tend="1071";Tstart="907";shortTE="F";uid="a8f95a8e-893c-4760-8682-114f7a023ec8"
CM017803.1	RepeatMasker	DNA/hAT-Tip100	10257760	10257889	741	-	.	ID="DNA8-63_AP";Tend="138";Tstart="1";shortTE="F";uid="52c39278-976f-4093-8f2e-63703f2d7bdd"
CM017803.1	RepeatMasker	DNA/hAT-Tip100	4343820	4344058	706	-	.	ID="RND-6_FAMILY-4692";Tend="1485";Tstart="1213";shortTE="F";uid="d621df12-6570-4cca-a34a-680710e9be36"
CM017803.1	RepeatMasker	DNA	22059911	22060143	1179	-	.	ID="TTAA3_AP";Tend="428";Tstart="190";shortTE="F";uid="37cbabfd-8da8-40a3-8f11-13d38b01f51e"
CM017803.1	RepeatMasker	DNA/Kolobok-E	21973719	21974371	3860	-	.	ID="RND-6_FAMILY-15326";Tend="1543";Tstart="859";shortTE="F";uid="062bb77c-a39c-4e25-b26d-bd9155dcf64a"
CM017803.1	RepeatMasker	DNA/Ginger-1	8846472	8848778	6930	-	.	ID="RND-6_FAMILY-566";TEgroup="ctg_7%7CRND-6_FAMILY-566%7C4";Tend="2324";Tstart="882";shortTE="F";uid="ace104a0-817b-4a07-93c0-8805fb0df425"
CM017803.1	RepeatMasker	RC/Helitron	25104761	25105456	5193	-	.	ID="RND-4_FAMILY-243";Tend="1647";Tstart="953";shortTE="F";uid="489a3325-c52e-405c-932b-91ce9c69affe"
CM017803.1	RepeatMasker	DNA	30042163	30042598	2567	-	.	ID="TTAA3B_AP";Tend="436";Tstart="1";shortTE="F";uid="6ea41bec-f6cc-4340-af0e-95bd67dde08b"
CM017803.1	RepeatMasker	DNA	29945619	29945825	620	-	.	ID="DNA-TTAA-1_AP";Tend="404";Tstart="185";shortTE="F";uid="5b747ab4-d822-437d-8d77-cbcc4f6588b4"
CM017803.1	RepeatMasker	DNA/PIF-Harbinger	19853929	19854222	617	-	.	ID="ISL2EU-7_CFL";Tend="592";Tstart="299";shortTE="F";uid="9f91ed2b-2730-4c9b-9600-62e4ad4ea90c"
CM017803.1	RepeatMasker	DNA/TcMar-m44	7468028	7468178	402	-	.	ID="dnax-3b_ap";Tend="137";Tstart="2";shortTE="F";uid="1ae38c15-06c7-47d4-8194-948ef5f3f235"
CM017803.1	RepeatMasker	DNA	26997473	26998063	3661	-	.	ID="TTAA15_AP";Tend="595";Tstart="3";shortTE="F";uid="8f69fb1b-dd2d-48eb-9f82-b1ba56d60784"
CM017803.1	RepeatMasker	DNA/hAT-Tip100	23087665	23087828	572	-	.	ID="DNA8-65_AP";Tend="168";Tstart="1";shortTE="F";uid="d98aa383-9ad9-4995-a39b-5851841738c5"
CM017803.1	RepeatMasker	Unknown	10245754	10245985	1810	-	.	ID="RND-1_FAMILY-85";Tend="1228";Tstart="993";shortTE="F";uid="9b7c9abb-d07a-40e1-8bb5-552ba6986cf3"
CM017803.1	RepeatMasker	DNA	2503257	2503416	406	-	.	ID="RND-6_FAMILY-2929";Tend="5952";Tstart="5812";shortTE="F";uid="eefd4015-a255-4bb3-a048-c4dcbed86b93"
CM017803.1	RepeatMasker	RC/Helitron	1682589	1683752	1947	-	.	ID="RND-6_FAMILY-597";TEgroup="ctg_7%7CRND-6_FAMILY-597%7C1";Tend="1487";Tstart="155";shortTE="F";uid="361b4fc4-fa70-4d8e-bfb8-b8220316b84c"
CM017803.1	RepeatMasker	DNA/Kolobok-E	25036345	25036812	2421	-	.	ID="RND-5_FAMILY-12007";Tend="1836";Tstart="1373";shortTE="F";uid="4a8e9c15-2894-453b-8737-bd97b1155a2c"
CM017803.1	RepeatMasker	DNA	5478184	5478596	2117	-	.	ID="TTAA3_AP";Tend="428";Tstart="21";shortTE="F";uid="6719bd01-eb23-401d-8f29-694369c8c623"
CM017803.1	RepeatMasker	DNA	25634077	25634412	1559	-	.	ID="DNA8-31_AP";Tend="477";Tstart="2";shortTE="F";uid="c9c17f66-1a97-4209-ae1c-c18d6339d9b9"
CM017803.1	RepeatMasker	DNA/TcMar-Tc1	6231807	6232246	476	-	.	ID="RND-6_FAMILY-1623";TEgroup="ctg_7%7CRND-6_FAMILY-1623%7C1";Tend="1327";Tstart="356";shortTE="F";uid="6b6f7b36-7398-47ff-a877-e5a09e0cbb0b"
CM017803.1	RepeatMasker	DNA/hAT-Ac	11235987	11236455	2684	-	.	ID="RND-6_FAMILY-16806";Tend="1386";Tstart="900";shortTE="F";uid="03c8fcf4-2b3c-4fb7-b77b-0f0ce2c633e1"
CM017803.1	RepeatMasker	DNA/hAT	29352219	29352941	4945	-	.	ID="DNA8-108_AP";Tend="705";Tstart="1";shortTE="F";uid="ee3e8b2f-55e3-4c25-b7a3-501112b55bbc"
CM017803.1	RepeatMasker	DNA/hAT-Tip100	23127767	23128407	2508	-	.	ID="RND-6_FAMILY-4692";TEgroup="ctg_7%7CRND-6_FAMILY-4692%7C1";Tend="1625";Tstart="805";shortTE="F";uid="2a3873ec-f8ce-4ad4-8056-62564450e277"
CM017803.1	RepeatMasker	DNA/hAT-Blackjack	17462449	17462777	1969	-	.	ID="RND-6_FAMILY-7698";Tend="1217";Tstart="881";shortTE="F";uid="55006409-f050-4061-acbf-cba7b0543635"
CM017803.1	RepeatMasker	DNA/Kolobok-E	2465806	2466074	1404	-	.	ID="RND-6_FAMILY-15326";Tend="1052";Tstart="786";shortTE="F";uid="9f468b52-4a97-4f62-b724-523df658dc55"
CM017803.1	RepeatMasker	DNA	7683335	7683616	594	-	.	ID="DNA4-2_AP";Tend="769";Tstart="477";shortTE="F";uid="b9cbc4d1-94d2-40e5-9c55-dfd2e6c81c87"
CM017803.1	RepeatMasker	DNA	25182873	25183100	916	-	.	ID="TTAA4B_AP";Tend="430";Tstart="200";shortTE="F";uid="b19d978e-953a-4d76-b555-9008c3659ba7"
CM017803.1	RepeatMasker	DNA/MULE-MuDR	28014113	28014228	444	-	.	ID="MUDR1X_AP";Tend="121";Tstart="13";shortTE="F";uid="61ce3f13-c549-4343-9f7b-61bea8d50638"
CM017803.1	RepeatMasker	DNA/Ginger-1	24740558	24740784	1752	-	.	ID="RND-6_FAMILY-649";Tend="2195";Tstart="1969";shortTE="F";uid="cebc075c-a0c1-4139-96eb-9773eab9c3d4"
CM017803.1	RepeatMasker	DNA/hAT-hAT19	16885771	16886235	907	-	.	ID="DNA8-82_AP";TEgroup="ctg_7%7CDNA8-82_AP%7C2";Tend="684";Tstart="315";shortTE="F";uid="99bcaaa4-e39a-4721-8591-8d4b611b188d"
CM017803.1	RepeatMasker	DNA/Ginger-1	33979183	33979346	450	-	.	ID="RND-6_FAMILY-1840";Tend="1008";Tstart="851";shortTE="F";uid="87882bf2-4ba2-4c07-a690-cabaf49348c5"
CM017803.1	RepeatMasker	DNA/Ginger-1	1692511	1692654	934	-	.	ID="RND-6_FAMILY-1840";Tend="876";Tstart="743";shortTE="F";uid="4e6d4340-fb53-4d4d-b12c-0a430e5669ee"
CM017803.1	RepeatMasker	DNA	16957141	16957401	944	-	.	ID="ttaa3_ap";Tend="429";Tstart="235";shortTE="F";uid="22ae3a8b-0034-4e27-af28-2e244d9915fb"
CM017803.1	RepeatMasker	DNA/hAT-Tip100	9242069	9242232	498	-	.	ID="DNA8-24_AP";Tend="575";Tstart="403";shortTE="F";uid="af5a1c63-5d8b-483e-9391-7f106f3fd7f2"
CM017803.1	RepeatMasker	DNA/hAT	16027115	16027279	732	-	.	ID="RND-5_FAMILY-914";Tend="1162";Tstart="975";shortTE="F";uid="86c7e996-4624-469f-8895-d99298690fcc"
CM017803.1	RepeatMasker	RC/Helitron	23307413	23307540	850	-	.	ID="RND-1_FAMILY-13";Tend="1780";Tstart="1645";shortTE="F";uid="fc79848c-be80-4c05-8e59-9e086d9643e1"
CM017803.1	RepeatMasker	DNA	1982264	1982992	2428	-	.	ID="DNA4-2_AP";Tend="769";Tstart="1";shortTE="F";uid="748451e5-574f-41ce-a6a0-7a597d619632"
CM017803.1	RepeatMasker	DNA/hAT-Ac	16792471	16792735	919	-	.	ID="dna8-11b_ap";Tend="171";Tstart="1";shortTE="F";uid="f6572c37-8baa-402b-a8ee-12893d6e2b46"
CM017803.1	RepeatMasker	DNA	30123078	30123430	2119	-	.	ID="TTAA5_AP";Tend="367";Tstart="13";shortTE="F";uid="7fac3251-c7e6-465f-85ac-dc680d838cd5"
CM017803.1	RepeatMasker	Retroposon?	18041097	18041316	603	-	.	ID="SINE2-2_AP";Tend="1606";Tstart="1378";shortTE="F";uid="1c8d6516-1393-43fc-88cd-2a2ce2daee89"
CM017803.1	RepeatMasker	DNA/Kolobok-E	1240036	1240150	491	-	.	ID="RND-6_FAMILY-15326";Tend="1019";Tstart="901";shortTE="F";uid="0f1d64d2-cfbf-460a-9ae8-111aa7c43eae"
CM017803.1	RepeatMasker	DNA/Kolobok-E	33594165	33594412	434	-	.	ID="RND-6_FAMILY-15326";TEgroup="ctg_7%7CRND-6_FAMILY-15326%7C3";Tend="2082";Tstart="1813";shortTE="T";uid="63e754cb-6cc0-4125-8e3d-cce9678c6002"
CM017803.1	RepeatMasker	DNA/hAT-Tip100	20821583	20821735	467	-	.	ID="RND-6_FAMILY-50";Tend="1193";Tstart="1024";shortTE="F";uid="f0a5c08b-8182-41f4-bff3-5bba2bb20046"
CM017803.1	RepeatMasker	DNA	14248881	14249065	1022	-	.	ID="TTAA13B_AP";Tend="193";Tstart="3";shortTE="F";uid="7f962d19-6433-410a-bcfd-09f79cc03018"
CM017803.1	RepeatMasker	Unknown	9229777	9229936	827	-	.	ID="RND-6_FAMILY-8478";Tend="1292";Tstart="1135";shortTE="F";uid="1ded7e5b-0c95-42bb-9c60-d1f02c49312f"
CM017803.1	RepeatMasker	DNA/hAT-Tip100	20816578	20820443	18704	-	.	ID="RND-6_FAMILY-4263";Tend="2527";Tstart="108";shortTE="F";uid="071f91a9-9981-435f-b670-95fdf01cd629"
CM017803.1	RepeatMasker	DNA/CMC-EnSpm	19706301	19706546	633	-	.	ID="RND-5_FAMILY-100";Tend="1407";Tstart="1151";shortTE="F";uid="eb323ae4-30af-45bd-a797-a77e04368f0e"
CM017803.1	RepeatMasker	Unknown	26661436	26661661	404	-	.	ID="RND-5_FAMILY-2862";Tend="1007";Tstart="774";shortTE="F";uid="ccf66d81-99f3-47ef-abfe-580ac683daea"
CM017803.1	RepeatMasker	DNA/Ginger-1	34624352	34625037	4395	-	.	ID="RND-6_FAMILY-566";Tend="1690";Tstart="984";shortTE="F";uid="18d443cb-187c-43d7-98b6-4834127f4980"
CM017803.1	RepeatMasker	DNA	28923860	28923999	471	-	.	ID="RND-6_FAMILY-2237";Tend="1300";Tstart="1156";shortTE="F";uid="5f1be194-a53b-420c-9a73-e9a29a242684"
CM017803.1	RepeatMasker	DNA	10498580	10499004	3270	-	.	ID="TTAA2_AP";Tend="427";Tstart="1";shortTE="F";uid="bc98616a-0791-4b66-bbd0-3609065593ce"
CM017803.1	RepeatMasker	DNA/Kolobok-E	20260478	20262776	6279	-	.	ID="KOLOBOKE-4_AP";TEgroup="ctg_7%7CKOLOBOKE-4_AP%7C1";Tend="7693";Tstart="5085";shortTE="F";uid="478954a5-0aa3-407d-856e-ae20d5137f39"
CM017803.1	RepeatMasker	DNA/Kolobok-E	5338280	5338617	616	-	.	ID="RND-5_FAMILY-13790";Tend="2128";Tstart="1786";shortTE="F";uid="f375ab90-c522-4fdb-92b0-a30f1cf57f02"
CM017803.1	RepeatMasker	DNA/hAT-Ac	10017015	10017218	1130	-	.	ID="RND-6_FAMILY-4687";Tend="1362";Tstart="1170";shortTE="F";uid="5d92f2ba-e93f-4790-99ef-2db0815ef32a"
CM017803.1	RepeatMasker	DNA/Kolobok-E	28982347	28982981	2507	-	.	ID="RND-5_FAMILY-12007";Tend="1831";Tstart="1235";shortTE="F";uid="33ea642f-17cd-4b7e-96f3-44de1b861950"
CM017803.1	RepeatMasker	Unknown	25562060	25562261	750	-	.	ID="RND-5_FAMILY-865";Tend="1135";Tstart="941";shortTE="F";uid="8d187e3c-75e9-495d-b64b-686ed3f97389"
CM017803.1	RepeatMasker	Unknown	30936082	30936274	678	-	.	ID="RND-6_FAMILY-57";Tend="1181";Tstart="974";shortTE="F";uid="7ba59d3a-f5c6-410b-ae6c-75b892d29446"
CM017803.1	RepeatMasker	DNA	1226034	1226184	472	-	.	ID="dna4-2b_ap";Tend="782";Tstart="619";shortTE="F";uid="88e1ed7a-805f-487b-a3f6-712b06dcca86"
CM017803.1	RepeatMasker	DNA/TcMar-Pogo	20890688	20892203	7132	-	.	ID="RND-5_FAMILY-316";Tend="1840";Tstart="448";shortTE="F";uid="1076376f-3567-4477-a152-5f2eca41abd5"
CM017803.1	RepeatMasker	DNA/Ginger-1	30099869	30100357	1850	-	.	ID="RND-6_FAMILY-23998";Tend="1468";Tstart="994";shortTE="F";uid="0b21872f-efc3-4413-8b62-13ae3c51c37a"
CM017803.1	RepeatMasker	RC/Helitron	32750178	32750432	685	-	.	ID="RND-5_FAMILY-3092";Tend="1319";Tstart="1083";shortTE="F";uid="a56ef0a9-f9f3-4edc-8d9c-6240350d1d09"
CM017803.1	RepeatMasker	DNA/Kolobok-E	28376709	28377576	5151	-	.	ID="RND-5_FAMILY-12007";Tend="1836";Tstart="917";shortTE="F";uid="e9ba7c19-fb06-403e-9c01-43e130c39763"
CM017803.1	RepeatMasker	DNA/Ginger-1	13492181	13492461	915	-	.	ID="RND-6_FAMILY-566";Tend="1758";Tstart="1471";shortTE="F";uid="b23c87b8-924c-4c9a-a08b-78fe9b15e2a8"
CM017803.1	RepeatMasker	DNA/Kolobok-T2	55049	55314	1750	-	.	ID="KOLOBOK-3_AP";Tend="2559";Tstart="2305";shortTE="F";uid="13d9ad91-d9c2-41e3-a600-b5530cc4b7d8"
CM017803.1	RepeatMasker	DNA/MULE-MuDR	30577454	30577665	730	-	.	ID="RND-6_FAMILY-14297";Tend="467";Tstart="327";shortTE="F";uid="a2f19333-eec2-4c09-9406-6367ee3af363"
CM017803.1	RepeatMasker	Retroposon?	882492	882643	891	-	.	ID="RND-6_FAMILY-1454";Tend="769";Tstart="620";shortTE="F";uid="1c5e38c9-076a-460d-92ee-202a664082ff"
CM017803.1	RepeatMasker	DNA/hAT-Tip100	10992301	10992798	2978	-	.	ID="HAT-N16_AP";Tend="564";Tstart="1";shortTE="F";uid="2b34a3d1-907b-4774-8ff6-909db7b761b8"
CM017803.1	RepeatMasker	DNA/Kolobok-E	9831562	9832655	3445	-	.	ID="rnd-6_family-11365";Tend="3206";Tstart="1499";shortTE="F";uid="7f3c844c-0ffd-4a32-8a7b-bef2e4b000c4"
CM017803.1	RepeatMasker	Unknown	29856877	29857045	1076	-	.	ID="RND-1_FAMILY-177";Tend="1099";Tstart="937";shortTE="F";uid="42146134-f662-45ab-b9ed-f626cda63d50"
CM017803.1	RepeatMasker	DNA/hAT-Tip100	1153515	1153920	2899	-	.	ID="RND-5_FAMILY-7780";Tend="1510";Tstart="1105";shortTE="F";uid="71d7657e-f301-454a-a026-4c0778d2e503"
CM017803.1	RepeatMasker	DNA/hAT-Ac	2496093	2496256	553	-	.	ID="DNA8-111_AP";Tend="156";Tstart="1";shortTE="F";uid="2aa3712e-7d5f-45a2-b8c2-caa033993658"
CM017803.1	RepeatMasker	Unknown	29265438	29265701	2027	-	.	ID="RND-5_FAMILY-1201";Tend="1148";Tstart="886";shortTE="F";uid="f1132077-0b27-43b9-ac6a-e0e4ad942c4f"
CM017803.1	RepeatMasker	DNA/Kolobok-E	22282145	22282700	1057	-	.	ID="RND-5_FAMILY-12007";Tend="1832";Tstart="1251";shortTE="F";uid="2ff18233-b30e-4d84-b3a9-d7ec36a6c763"
CM017803.1	RepeatMasker	DNA/Ginger-1	11938569	11938889	840	-	.	ID="RND-6_FAMILY-1840";Tend="932";Tstart="638";shortTE="F";uid="42890718-8684-4abf-9c6c-248d7cf76d56"
CM017803.1	RepeatMasker	Retroposon?	10513753	10513940	424	-	.	ID="RND-6_FAMILY-3318";Tend="2487";Tstart="2275";shortTE="F";uid="33dca9c5-b6bd-42ab-8ef6-a8ce9dbbb03f"
CM017803.1	RepeatMasker	DNA	3528999	3529214	548	-	.	ID="TTAA27_AP";Tend="208";Tstart="5";shortTE="F";uid="928aa642-97f2-42b9-889e-98ac8a6c2ebe"
CM017803.1	RepeatMasker	LTR/Gypsy	33387699	33389684	8797	-	.	ID="RND-6_FAMILY-15301";Tend="2580";Tstart="172";shortTE="F";uid="acb5408d-74ce-4a23-a1ea-9f887baa14f8"
CM017803.1	RepeatMasker	DNA/TcMar-m44	19921137	19922045	2119	-	.	ID="MARINER-3_AP";Tend="1426";Tstart="520";shortTE="F";uid="9cb054f9-c0e6-4e73-9b90-52c9eef3d194"
CM017803.1	RepeatMasker	Unknown	21420987	21421210	1464	-	.	ID="RND-5_FAMILY-4482";Tend="1134";Tstart="905";shortTE="F";uid="8bbf4e66-4759-4492-9e2f-cbf03e7eb2ee"
CM017803.1	RepeatMasker	DNA/hAT-hAT19	17829418	17829702	551	-	.	ID="RND-6_FAMILY-19104";Tend="1528";Tstart="1250";shortTE="F";uid="209d5dfa-3c1c-4195-ba3a-2b226e7dff1e"
CM017803.1	RepeatMasker	DNA	18323501	18323985	2981	-	.	ID="RND-5_FAMILY-5850";Tend="4175";Tstart="3625";shortTE="F";uid="2d6e9c83-e805-4e5f-bd50-521287d61a69"
CM017803.1	RepeatMasker	DNA	13852491	13853017	2753	-	.	ID="RND-6_FAMILY-1648";Tend="1499";Tstart="925";shortTE="F";uid="3515f4c8-cbb6-49ea-b846-1b0d31d8b038"
CM017803.1	RepeatMasker	RC/Helitron	17568529	17568669	1084	-	.	ID="RND-4_FAMILY-243";Tend="1123";Tstart="983";shortTE="F";uid="4d9648f2-1cb1-4d62-bc74-ce62f7cb5bbb"
CM017803.1	RepeatMasker	LTR/Pao	21733709	21733831	829	-	.	ID="RND-6_FAMILY-6874";Tend="3241";Tstart="3103";shortTE="F";uid="0cdb9e5c-61c9-4c96-85c8-726e08755718"
CM017803.1	RepeatMasker	DNA/Ginger	25882473	25883787	8952	-	.	ID="RND-6_FAMILY-7638";Tend="2196";Tstart="854";shortTE="F";uid="ae37e80d-33f7-4351-98be-7a4826286c2e"
CM017803.1	RepeatMasker	DNA/Kolobok-E	23146540	23146646	444	-	.	ID="RND-6_FAMILY-11890";Tend="1045";Tstart="932";shortTE="F";uid="35b69a98-61bb-4a6f-a7fc-d314a9b2d0cf"
CM017803.1	RepeatMasker	Retroposon?	24644651	24645429	1906	-	.	ID="SINE2-1_AP";Tend="1244";Tstart="448";shortTE="F";uid="c8161a44-8422-4fd2-8e91-3b613e1c494b"
CM017803.1	RepeatMasker	DNA	10875375	10875523	937	-	.	ID="DNA8-88_AP";Tend="620";Tstart="479";shortTE="F";uid="ac023794-6175-441d-8287-f45b17d11b32"
CM017803.1	RepeatMasker	DNA/Kolobok-E	13589987	13590539	2424	-	.	ID="RND-5_FAMILY-12007";Tend="1832";Tstart="1240";shortTE="F";uid="588fbddf-9ccb-42e4-b72e-cfac219c8214"
CM017803.1	RepeatMasker	DNA/Maverick	33772133	33772738	4235	-	.	ID="RND-6_FAMILY-10750";Tend="3541";Tstart="2945";shortTE="F";uid="f09a7ff0-3af8-40f9-9c0e-066519ba72b3"
CM017803.1	RepeatMasker	DNA/Ginger-1	3639161	3639626	2541	-	.	ID="RND-1_FAMILY-196";Tend="1418";Tstart="994";shortTE="F";uid="5e91edf3-bff0-4d34-a498-1d9d65c43399"
CM017803.1	RepeatMasker	Unknown	23028333	23028724	2950	-	.	ID="RND-5_FAMILY-5715";Tend="1302";Tstart="901";shortTE="F";uid="1efcc68e-be65-4e7e-adeb-1a8d4912993b"
CM017803.1	RepeatMasker	RC/Helitron	22804051	22804354	1691	-	.	ID="RND-5_FAMILY-1550";Tend="1176";Tstart="920";shortTE="F";uid="d4ca02cd-cfc5-4294-bbb1-c69d0efde60c"
CM017803.1	RepeatMasker	DNA/hAT-Ac	12718445	12718797	1488	-	.	ID="RND-6_FAMILY-16806";Tend="1378";Tstart="1069";shortTE="F";uid="b5a87a08-aa4a-4b7e-ac49-cf20ecfc549f"
CM017803.1	RepeatMasker	DNA	856695	856799	722	-	.	ID="RND-5_FAMILY-8154";Tend="1223";Tstart="1118";shortTE="F";uid="7638ae3d-d1a0-4969-ab52-63251046fa1f"
CM017803.1	RepeatMasker	DNA	14408539	14408763	1314	-	.	ID="RND-6_FAMILY-7378";Tend="1077";Tstart="864";shortTE="F";uid="16459b0b-b450-4ebe-8e86-285257955448"
CM017803.1	RepeatMasker	DNA	11041975	11042424	2038	-	.	ID="rnd-1_family-302";Tend="1230";Tstart="866";shortTE="F";uid="213e6ddd-8357-4075-bbf7-d32cbcc4c244"
CM017803.1	RepeatMasker	DNA	5320673	5321071	3277	-	.	ID="RND-6_FAMILY-4528";Tend="656";Tstart="291";shortTE="F";uid="84bd251b-88f3-4320-97f5-c131a28ff7e7"
CM017803.1	RepeatMasker	DNA	1285229	1285689	431	-	.	ID="DNA4-2_AP";Tend="458";Tstart="1";shortTE="F";uid="f773298c-3e5f-4d37-b45e-6e45fa73ea89"
CM017803.1	RepeatMasker	DNA/Kolobok-E	14443478	14444222	1235	-	.	ID="RND-6_FAMILY-6582";Tend="2350";Tstart="1174";shortTE="F";uid="05958255-7948-4752-b336-436095e9a688"
CM017803.1	RepeatMasker	DNA/Kolobok-E	20191943	20192043	738	-	.	ID="RND-6_FAMILY-11365";Tend="2228";Tstart="2125";shortTE="F";uid="8a6f203b-1195-4410-b482-43f0a48e6201"
CM017803.1	RepeatMasker	DNA/Ginger-1	22924633	22925996	1872	-	.	ID="rnd-6_family-9179";Tend="2321";Tstart="856";shortTE="F";uid="3894f871-0de6-47fe-a3d4-1fad3b394213"
CM017803.1	RepeatMasker	DNA/hAT-Ac	2338757	2339340	2880	-	.	ID="RND-6_FAMILY-4687";Tend="1516";Tstart="903";shortTE="F";uid="410b1e34-a407-44f3-ba33-7defc2982fd0"
CM017803.1	RepeatMasker	Unknown	20285464	20285743	1044	-	.	ID="RND-6_FAMILY-6203";TEgroup="ctg_7%7CRND-6_FAMILY-6203%7C1";Tend="1621";Tstart="1131";shortTE="F";uid="d441269d-ab64-404a-acdf-211a567507e3"
CM017803.1	RepeatMasker	DNA	30833694	30833815	799	-	.	ID="ttaa2c_ap";Tend="155";Tstart="35";shortTE="F";uid="377b9a91-62f4-4adf-b1cf-888fe9132d1d"
CM017803.1	RepeatMasker	DNA/Kolobok-E	19755903	19756534	2398	-	.	ID="RND-5_FAMILY-1168";Tend="1883";Tstart="1270";shortTE="F";uid="19e4c2ef-d8b8-4096-ac35-c86bf676073f"
CM017803.1	RepeatMasker	DNA/Ginger-1	33051623	33051942	1815	-	.	ID="GINGER1-1_AP";Tend="3515";Tstart="3181";shortTE="F";uid="e02469e5-2299-440d-80ee-5b1389aaa889"
CM017803.1	RepeatMasker	DNA/PIF-Harbinger	501434	502169	975	-	.	ID="ISL2EU-7_CFL";Tend="2161";Tstart="1423";shortTE="F";uid="636aaa42-da78-4cfa-86e7-49ca1e2c61c4"
CM017803.1	RepeatMasker	Unknown	384067	384631	789	-	.	ID="RND-6_FAMILY-20407";TEgroup="ctg_7%7CRND-6_FAMILY-20407%7C1";Tend="1808";Tstart="1339";shortTE="F";uid="d4f80ee0-bd78-423d-8a73-df9273defb61"
CM017803.1	RepeatMasker	Unknown	21119218	21120401	8010	-	.	ID="RND-6_FAMILY-12596";Tend="2156";Tstart="831";shortTE="F";uid="e2f4060f-c542-4f83-bfb7-83fd31d5f4f6"
CM017803.1	RepeatMasker	Retroposon?	27945882	27946209	989	-	.	ID="SINE2-1_AP";Tend="1181";Tstart="832";shortTE="F";uid="25386404-9809-4391-b91a-a964007dd336"
CM017803.1	RepeatMasker	DNA/MULE-MuDR	2936450	2938821	17716	-	.	ID="RND-6_FAMILY-10694";Tend="2773";Tstart="459";shortTE="F";uid="463cb693-f770-42cf-a88c-06c3e82a6e64"
CM017803.1	RepeatMasker	DNA/Kolobok-E	2887761	2887862	485	-	.	ID="RND-6_FAMILY-982";Tend="3037";Tstart="2936";shortTE="F";uid="e8736535-e8c4-4926-8a69-ccf58b2e3114"
CM017803.1	RepeatMasker	DNA	23506988	23507419	1881	-	.	ID="DNA8-31_AP";Tend="508";Tstart="37";shortTE="F";uid="0c3dbba6-f270-47b8-a2e4-9aa059001d8d"
CM017803.1	RepeatMasker	LINE/I	2240036	2240265	793	-	.	ID="RND-6_FAMILY-4244";Tend="1346";Tstart="1123";shortTE="F";uid="6e74cada-4a0a-43b5-9593-7a30ec05c83d"
CM017803.1	RepeatMasker	DNA	9916170	9916379	1258	-	.	ID="TTAA2C_AP";Tend="423";Tstart="221";shortTE="F";uid="b43bd9c2-1ef7-4486-a20b-02154d1317cb"
CM017803.1	RepeatMasker	Unknown	6254058	6254655	4848	-	.	ID="RND-1_FAMILY-308";Tend="1456";Tstart="880";shortTE="F";uid="3e128d1d-c84d-4dbb-806a-e83cbcc086c6"
CM017803.1	RepeatMasker	LTR/Pao	21832787	21837543	7226	-	.	ID="BEL1-I_AP";TEgroup="ctg_7%7CBEL1-I_AP%7C2";Tend="6061";Tstart="949";shortTE="F";uid="4d5ddb6b-7140-4f47-8f76-68d878556104"
CM017803.1	RepeatMasker	Unknown	33055154	33056509	9720	-	.	ID="RND-1_FAMILY-90";Tend="4208";Tstart="2872";shortTE="F";uid="20ec1d6a-fcf7-4fc4-88eb-63cadd7f77a0"
CM017803.1	RepeatMasker	RC/Helitron	1453739	1454182	2575	-	.	ID="RND-4_FAMILY-243";Tend="1395";Tstart="854";shortTE="F";uid="481ed0d9-29b3-4caf-a277-36b7bcd08ce9"
CM017803.1	RepeatMasker	DNA/Kolobok-E	27744343	27744516	811	-	.	ID="RND-6_FAMILY-982";Tend="3094";Tstart="2906";shortTE="F";uid="f50bfbf2-ad42-4d7d-9064-cae2cfea6ecf"
CM017803.1	RepeatMasker	DNA/MULE-NOF	3278941	3279428	797	-	.	ID="RND-6_FAMILY-1449";TEgroup="ctg_7%7CRND-6_FAMILY-1449%7C1";Tend="1657";Tstart="684";shortTE="F";uid="b06a5773-1a5f-4735-83ca-06b35d7da599"
CM017803.1	RepeatMasker	Unknown	27339749	27340444	5939	-	.	ID="RND-1_FAMILY-119";Tend="1678";Tstart="982";shortTE="F";uid="91505398-f35b-4de3-86bf-eb7edae175f1"
CM017803.1	RepeatMasker	DNA/hAT?	23236464	23236915	1754	-	.	ID="RND-6_FAMILY-25429";Tend="867";Tstart="396";shortTE="F";uid="d573aaa5-4986-46c8-b1c9-69449a3e40fb"
CM017803.1	RepeatMasker	Unknown	9784243	9785765	510	-	.	ID="RND-4_FAMILY-2182";TEgroup="ctg_7%7CRND-4_FAMILY-2182%7C3";Tend="1818";Tstart="541";shortTE="F";uid="bda5415d-8dc0-4107-ab75-6f031b14296a"
CM017803.1	RepeatMasker	DNA/hAT-Ac	29773974	29774393	2686	-	.	ID="RND-6_FAMILY-16806";Tend="1377";Tstart="905";shortTE="F";uid="46c3bb32-4e55-4c29-9dc5-6ef404faa3ab"
CM017803.1	RepeatMasker	LTR/Gypsy	14847703	14848594	6912	-	.	ID="RND-1_FAMILY-218";Tend="1877";Tstart="974";shortTE="F";uid="9162c0b4-9475-4776-b1b3-382cd572388a"
CM017803.1	RepeatMasker	DNA/Kolobok-E	30834961	30835852	5509	-	.	ID="RND-6_FAMILY-11365";Tend="2227";Tstart="1329";shortTE="F";uid="9bc49077-75af-4892-8194-e0411fe8f152"
CM017803.1	RepeatMasker	Unknown	9999289	9999517	1603	-	.	ID="RND-4_FAMILY-3283";Tend="1234";Tstart="977";shortTE="F";uid="06342ce4-6814-4cbe-bce5-990611af8039"
CM017803.1	RepeatMasker	DNA/hAT-hATm	5912594	5915318	5007	-	.	ID="HAT-4_AP";Tend="3393";Tstart="651";shortTE="F";uid="044a180f-1095-45e1-818b-3966b40338c6"
CM017803.1	RepeatMasker	DNA/Kolobok-E	14489516	14489753	879	-	.	ID="RND-6_FAMILY-14191";Tend="1028";Tstart="785";shortTE="F";uid="4f3e2c82-2da5-4656-8b50-f4ebc310bf2d"
CM017803.1	RepeatMasker	DNA	8539450	8539846	1827	-	.	ID="TTAA3_AP";Tend="415";Tstart="10";shortTE="F";uid="f29f5143-6f8b-4f9c-9d3a-85689efd0e1a"
CM017803.1	RepeatMasker	Retroposon?	15773665	15773922	1899	-	.	ID="SINE2-1_AP";Tend="1749";Tstart="1487";shortTE="F";uid="817b828b-829a-4d55-9644-d72cbd43bb80"
CM017803.1	RepeatMasker	DNA/Kolobok-E	11020109	11020316	1652	-	.	ID="RND-5_FAMILY-12007";Tend="1132";Tstart="925";shortTE="F";uid="32fd12a4-a3be-4772-8867-dbc4c3952a24"
CM017803.1	RepeatMasker	DNA/MULE-MuDR	29843205	29844110	4729	-	.	ID="RND-6_FAMILY-4266";TEgroup="ctg_7%7CRND-6_FAMILY-4266%7C1";Tend="1010";Tstart="230";shortTE="F";uid="bf16c234-c0a3-49f8-be5b-65708ee2705e"
CM017803.1	RepeatMasker	DNA/hAT-Tip100	25079062	25079215	418	-	.	ID="HAT-N16_AP";Tend="615";Tstart="462";shortTE="F";uid="f36de026-7e44-44df-8647-f88d94e5ea46"
CM017803.1	RepeatMasker	DNA	13523462	13524301	1082	-	.	ID="RND-1_FAMILY-304";TEgroup="ctg_7%7CRND-1_FAMILY-304%7C2";Tend="1902";Tstart="900";shortTE="F";uid="9632a140-eb6c-4209-b5d0-df938b48487f"
CM017803.1	RepeatMasker	DNA/Maverick	33790910	33791260	690	-	.	ID="RND-6_FAMILY-10750";Tend="1931";Tstart="1607";shortTE="F";uid="02e1bc19-5089-4135-9093-f16891ef2dbe"
CM017803.1	RepeatMasker	DNA/hAT-Ac	11382221	11382593	2222	-	.	ID="RND-6_FAMILY-16806";Tend="1269";Tstart="897";shortTE="F";uid="6f1a69dc-9c65-42a2-ba17-7d80b2660c49"
CM017803.1	RepeatMasker	DNA	12079322	12079541	489	-	.	ID="TTAA3_AP";TEgroup="ctg_7%7CTTAA3_AP%7C2";Tend="429";Tstart="24";shortTE="F";uid="f18ea54e-ac2b-4414-9605-2bdf69ddefda"
CM017803.1	RepeatMasker	Retroposon?	33994823	33995704	4212	-	.	ID="SINE2-1_AP";Tend="1789";Tstart="906";shortTE="F";uid="5a7d0ed0-9126-4f0d-a44f-f7a21c116829"
CM017803.1	RepeatMasker	DNA/Kolobok-E	10960905	10961815	4244	-	.	ID="RND-5_FAMILY-12007";Tend="1832";Tstart="904";shortTE="F";uid="0410da7d-f3db-4eb4-b4ce-6ca7db87a078"
CM017803.1	RepeatMasker	DNA/hAT-hAT19	15896967	15897078	421	-	.	ID="RND-6_FAMILY-12793";Tend="4273";Tstart="4163";shortTE="F";uid="a53a8593-4500-4b4e-8a81-d9c937b8a038"
CM017803.1	RepeatMasker	DNA/hAT	33356943	33357545	4155	-	.	ID="DNA8-40_AP";Tend="634";Tstart="47";shortTE="F";uid="517bba67-4896-4f9f-9e93-729476a3793a"
CM017803.1	RepeatMasker	DNA	22610828	22611603	2486	-	.	ID="DNA4-2_AP";Tend="763";Tstart="1";shortTE="F";uid="d6d95c08-f539-4d84-85ad-56ead693f358"
CM017803.1	RepeatMasker	DNA/Ginger-1	23909075	23909311	489	-	.	ID="RND-6_FAMILY-16505";Tend="1039";Tstart="831";shortTE="F";uid="71f64caf-3d74-48fe-aaef-a6cf677ab844"
CM017803.1	RepeatMasker	LTR/Pao	33344901	33346123	550	-	.	ID="RND-6_FAMILY-1425";TEgroup="ctg_7%7CRND-6_FAMILY-1425%7C2";Tend="1116";Tstart="2";shortTE="F";uid="93c1906e-c7bf-4075-a2bf-2365624beb11"
CM017803.1	RepeatMasker	DNA/hAT-Tip100	2272726	2272944	1432	-	.	ID="DNA8-62_AP";Tend="223";Tstart="1";shortTE="F";uid="7ddce5cb-495f-4cba-83a3-cd2f23d3d0bc"
CM017803.1	RepeatMasker	DNA/Ginger-1	12457798	12458178	1742	-	.	ID="RND-6_FAMILY-1530";Tend="1372";Tstart="1004";shortTE="F";uid="319edf8f-8863-410e-98fd-e095b70ea2d3"
CM017803.1	RepeatMasker	RC/Helitron	1156051	1156368	1525	-	.	ID="RND-5_FAMILY-3092";Tend="1359";Tstart="1046";shortTE="F";uid="8930a093-0a82-4022-83b0-eba75d2df627"
CM017803.1	RepeatMasker	Retroposon?	16755307	16756204	3498	-	.	ID="SINE2-1_AP";Tend="1330";Tstart="416";shortTE="F";uid="b99a2e56-0d31-4ea2-ad67-d5aa5f726312"
CM017803.1	RepeatMasker	DNA/Kolobok-E	26334346	26335751	7764	-	.	ID="RND-6_FAMILY-11365";Tend="2235";Tstart="776";shortTE="F";uid="82f41a83-60ee-453d-a0b0-25c3d89daf20"
CM017803.1	RepeatMasker	DNA/MULE-MuDR	30032523	30032653	682	-	.	ID="RND-6_FAMILY-3374";Tend="1608";Tstart="1484";shortTE="F";uid="b22dee6c-9301-41e3-8dce-7f9da0a98794"
CM017803.1	RepeatMasker	DNA/Ginger-1	27805828	27806376	2929	-	.	ID="RND-6_FAMILY-23998";Tend="1478";Tstart="970";shortTE="F";uid="ffc1e8fc-ccb0-4c9b-b45b-6e69fe6fc43e"
CM017803.1	RepeatMasker	DNA/hAT-Tip100	8555682	8556957	10209	-	.	ID="RND-6_FAMILY-11527";Tend="1941";Tstart="671";shortTE="F";uid="fdd17a6d-e73a-438e-8cb5-0d16eb28966a"
CM017803.1	RepeatMasker	LTR/Pao	5546473	5547155	460	-	.	ID="RND-6_FAMILY-6199";Tend="1751";Tstart="1072";shortTE="F";uid="7f30e5c1-5410-4bc4-b6f8-0b01aab38a2c"
CM017803.1	RepeatMasker	DNA	21962548	21962976	1899	-	.	ID="TTAA2_AP";Tend="426";Tstart="2";shortTE="F";uid="76328dda-bb4a-4599-9d1d-dab89fa90994"
CM017803.1	RepeatMasker	Unknown	34321038	34321160	780	-	.	ID="RND-6_FAMILY-14874";Tend="1016";Tstart="892";shortTE="F";uid="c4a201e6-74e5-4ee7-9198-e0d1bf918edb"
CM017803.1	RepeatMasker	DNA/hAT	15876408	15877440	5705	-	.	ID="RND-5_FAMILY-78";Tend="1838";Tstart="844";shortTE="F";uid="5c0bd6ae-34c3-4425-a060-51a85978e21d"
CM017803.1	RepeatMasker	DNA	24677874	24678069	1159	-	.	ID="TTAA2C_AP";Tend="203";Tstart="3";shortTE="F";uid="1a217efe-0209-4b00-99a3-4262b7f8f533"
CM017803.1	RepeatMasker	Unknown	30506402	30506951	836	-	.	ID="RND-5_FAMILY-9829";Tend="675";Tstart="170";shortTE="F";uid="05a40e55-de05-4489-8ce7-6f49f842ecd8"
CM017803.1	RepeatMasker	DNA	26284758	26285206	2434	-	.	ID="ttaa3_ap";Tend="429";Tstart="1";shortTE="F";uid="4bd5c0e8-98d6-48df-a2bd-a34023419744"
CM017803.1	RepeatMasker	DNA/Ginger-1	4477854	4478328	903	-	.	ID="RND-6_FAMILY-566";Tend="1883";Tstart="1399";shortTE="F";uid="ca0ded36-18e1-401a-b58b-da123aea232d"
CM017803.1	RepeatMasker	DNA/MULE-MuDR	584778	584905	423	-	.	ID="MUDR4X_AP";Tend="1228";Tstart="1101";shortTE="F";uid="c7b24cde-7e5e-4969-aeea-d00ed2825ef3"
CM017803.1	RepeatMasker	DNA	9390573	9390962	1648	-	.	ID="RND-5_FAMILY-2733";Tend="1499";Tstart="1045";shortTE="F";uid="e367c692-06b7-43fb-8582-814f68bf5927"
CM017803.1	RepeatMasker	Unknown	734175	734657	3479	-	.	ID="RND-4_FAMILY-267";Tend="1418";Tstart="943";shortTE="F";uid="85d32ac9-8c85-4965-a3b3-fa1b588734f9"
CM017803.1	RepeatMasker	DNA/Kolobok-E	26965082	26965823	4711	-	.	ID="RND-6_FAMILY-15326";Tend="1625";Tstart="858";shortTE="F";uid="912284c6-cdcb-4677-833c-d31cba1531d2"
CM017803.1	RepeatMasker	Unknown	33659771	33660384	5445	-	.	ID="RND-1_FAMILY-385";Tend="1597";Tstart="984";shortTE="F";uid="2f7e86e4-d161-4f50-ae47-0c46834940f9"
CM017803.1	RepeatMasker	DNA/hAT-Tip100	10325967	10326485	3516	-	.	ID="DNA8-18_AP";Tend="820";Tstart="314";shortTE="F";uid="12fa1947-8072-4a96-bd70-056cc7e2dd26"
CM017803.1	RepeatMasker	DNA/hAT-Tip100	19560708	19561091	1357	-	.	ID="RND-6_FAMILY-138";Tend="1643";Tstart="1261";shortTE="F";uid="9cca04a3-59ca-463f-a4dd-977dde6f0235"
CM017803.1	RepeatMasker	LINE/L2	2521012	2523837	2093	-	.	ID="RND-6_FAMILY-825";Tend="2979";Tstart="189";shortTE="F";uid="ec4798d2-fe58-4724-bb33-5202c10f7764"
CM017803.1	RepeatMasker	Unknown	6085431	6086075	4986	-	.	ID="RND-1_FAMILY-27";Tend="4872";Tstart="4232";shortTE="F";uid="5007bbb4-0cca-4083-a47c-af5a60ddbf92"
CM017803.1	RepeatMasker	Unknown	15803947	15804648	2450	-	.	ID="RND-5_FAMILY-245";Tend="1601";Tstart="898";shortTE="F";uid="5a655be2-cef6-4214-a86b-e0b07d86061e"
CM017803.1	RepeatMasker	DNA/TcMar-m44	20019089	20020204	3497	-	.	ID="MARINER-2_AP";Tend="1713";Tstart="603";shortTE="F";uid="0c52751c-66f7-4e1b-9e62-0da88e0c0929"
CM017803.1	RepeatMasker	DNA/hAT-Charlie	10569145	10569892	1882	-	.	ID="HAT-1_DAN";Tend="2016";Tstart="1267";shortTE="F";uid="d9619567-65c8-446b-8fab-b994861e67e2"
CM017803.1	RepeatMasker	DNA/Kolobok-E	4259054	4259353	822	-	.	ID="rnd-1_family-191";Tend="3417";Tstart="3188";shortTE="F";uid="fefd5604-be4d-4398-95a1-4fca301e4ac0"
CM017803.1	RepeatMasker	DNA	25467928	25468614	918	-	.	ID="DNA4-2_AP";Tend="697";Tstart="6";shortTE="F";uid="854264d8-700b-4b1a-b867-b326ca3421cc"
CM017803.1	RepeatMasker	DNA/Ginger-1	6721827	6722331	1360	-	.	ID="RND-6_FAMILY-566";Tend="2090";Tstart="1557";shortTE="F";uid="94437871-2c4b-4ec9-921e-48bbd7016d77"
CM017803.1	RepeatMasker	DNA/P	21256295	21256414	496	-	.	ID="P-1_DRH";Tend="2445";Tstart="2325";shortTE="F";uid="82c1c40f-db10-488a-a673-92e6734688b5"
CM017803.1	RepeatMasker	DNA/hAT-Charlie	34703780	34704021	1069	-	.	ID="DNA8-72_AP";Tend="413";Tstart="159";shortTE="F";uid="ef063d26-7d0d-4cd2-ac1e-6d691bce525b"
CM017803.1	RepeatMasker	Retroposon?	31049983	31050610	4566	-	.	ID="RND-6_FAMILY-18748";Tend="2299";Tstart="1666";shortTE="F";uid="1960059f-0bd7-4118-9964-36a430f6b713"
CM017803.1	RepeatMasker	DNA	11295822	11296340	2702	-	.	ID="DNA8-31_AP";Tend="595";Tstart="1";shortTE="F";uid="dfc3db0a-9158-44da-b4eb-633b71ac7059"
CM017803.1	RepeatMasker	LTR/Gypsy	15679151	15679317	534	-	.	ID="RND-5_FAMILY-3669";Tend="1393";Tstart="1247";shortTE="F";uid="6a182f20-a5cd-42e3-9804-1e345ceef184"
CM017803.1	RepeatMasker	Unknown	16177070	16178141	5042	-	.	ID="RND-6_FAMILY-3159";Tend="1905";Tstart="909";shortTE="F";uid="ee0f9956-6639-4d62-a605-265d1a132557"
CM017803.1	RepeatMasker	LTR/Gypsy	3904017	3904526	456	-	.	ID="GYPSY4-I_AP";Tend="2442";Tstart="1939";shortTE="F";uid="b8d886e3-670e-431f-abef-ac1bafa18dad"
CM017803.1	RepeatMasker	Unknown	26448330	26448493	1118	-	.	ID="RND-1_FAMILY-230";Tend="1136";Tstart="969";shortTE="F";uid="821bc77e-57d2-49d7-9a61-116c9e2ca209"
CM017803.1	RepeatMasker	DNA/hAT-hAT19	10275356	10275860	2109	-	.	ID="RND-6_FAMILY-12052";Tend="1414";Tstart="887";shortTE="F";uid="a1417f92-2976-413b-b448-f224cf61c70a"
CM017803.1	RepeatMasker	DNA	24987361	24987693	1204	-	.	ID="dna8-61_ap";Tend="556";Tstart="203";shortTE="F";uid="452d39ab-c7b0-4d49-b951-ae0d7ea36e4d"
CM017803.1	RepeatMasker	LINE/R1	4792813	4795879	5091	-	.	ID="SART-5_API";Tend="3622";Tstart="621";shortTE="F";uid="e3f06c36-4aea-4fa8-829a-7c081fefcd3d"
CM017803.1	RepeatMasker	Retroposon?	29776664	29777330	724	-	.	ID="RND-6_FAMILY-9961";Tend="1751";Tstart="999";shortTE="F";uid="b0eb161f-2149-40e0-8996-5696fbe2fddf"
CM017803.1	RepeatMasker	Unknown	6100262	6100713	1103	-	.	ID="RND-1_FAMILY-165";Tend="1798";Tstart="1264";shortTE="F";uid="a105f2fd-ff51-42fd-916a-98440dd61650"
CM017803.1	RepeatMasker	DNA/hAT-Tip100	24915427	24915613	1490	-	.	ID="RND-6_FAMILY-558";Tend="1055";Tstart="869";shortTE="F";uid="16e5d85f-80e9-4df4-b7c9-3c466b83df54"
CM017803.1	RepeatMasker	DNA	23123457	23123908	3154	-	.	ID="RND-6_FAMILY-6286";Tend="1394";Tstart="943";shortTE="F";uid="7bf29395-45ee-4f52-bba3-146d81a6e180"
CM017803.1	RepeatMasker	DNA/hAT-Tip100	33413729	33413872	572	-	.	ID="RND-6_FAMILY-8812";Tend="1179";Tstart="1038";shortTE="F";uid="d0367231-f6ee-4e44-a6ee-f2643c94e0fc"
CM017803.1	RepeatMasker	DNA/hAT-Tip100	27221299	27221628	952	-	.	ID="RND-6_FAMILY-3022";TEgroup="ctg_7%7CRND-6_FAMILY-3022%7C3";Tend="2187";Tstart="1620";shortTE="F";uid="8553abce-9fd5-48c3-bc38-746041c45ef1"
CM017803.1	RepeatMasker	DNA/Kolobok-E	25854165	25854465	698	-	.	ID="RND-5_FAMILY-13790";Tend="2128";Tstart="1817";shortTE="F";uid="5a68c2ed-0032-4b58-8227-2abee9d1ef67"
CM017803.1	RepeatMasker	DNA/Kolobok-E	10716987	10717150	722	-	.	ID="RND-6_FAMILY-982";Tend="3098";Tstart="2922";shortTE="F";uid="17b3b554-4901-4761-aacb-fd1806f14b4e"
CM017803.1	RepeatMasker	DNA/hAT-Charlie	2569182	2569601	1726	-	.	ID="RND-6_FAMILY-16688";Tend="2755";Tstart="2284";shortTE="F";uid="e93cc4ca-a322-4e6a-9fdd-3165e0c8bc65"
CM017803.1	RepeatMasker	Retroposon?	13691466	13691683	702	-	.	ID="RND-5_FAMILY-2590";Tend="848";Tstart="638";shortTE="F";uid="a0b7a616-c3ec-4992-9b1b-99a0020ad4b5"
CM017803.1	RepeatMasker	Retroposon?	20867239	20867358	678	-	.	ID="SINE2-2_AP";Tend="119";Tstart="1";shortTE="F";uid="d12f58e7-621b-4f87-94a3-4eee09c433ad"
CM017803.1	RepeatMasker	Retroposon?	27810757	27811038	2036	-	.	ID="RND-6_FAMILY-2964";Tend="1246";Tstart="939";shortTE="F";uid="79afdd62-925b-4b9e-90a5-a96b7fb0dea1"
CM017803.1	RepeatMasker	DNA/hAT-Charlie	26687749	26687868	483	-	.	ID="RND-6_FAMILY-15266";Tend="1163";Tstart="1040";shortTE="F";uid="424e07e7-c9aa-4b5b-a2d8-a78ad5c14b13"
CM017803.1	RepeatMasker	Unknown	10625319	10627380	2511	-	.	ID="RND-5_FAMILY-4129";Tend="1947";Tstart="19";shortTE="F";uid="285c9457-6534-4cfb-b73f-14f91e1fc2d9"
CM017803.1	RepeatMasker	DNA/MULE-NOF	27026788	27027646	4907	-	.	ID="rnd-6_family-5700";Tend="1632";Tstart="743";shortTE="F";uid="14bdeb6a-feee-4671-9756-f373bd9c0505"
CM017803.1	RepeatMasker	LTR/Copia	17135008	17135411	2612	-	.	ID="RND-6_FAMILY-16222";Tend="5382";Tstart="4976";shortTE="F";uid="a410d190-f1e4-440a-94ab-70b0603721e1"
CM017803.1	RepeatMasker	DNA/Kolobok-E	3507775	3508946	7526	-	.	ID="RND-6_FAMILY-15326";Tend="2321";Tstart="1160";shortTE="F";uid="d589c483-9518-4e8d-bde3-9eaf70cf9819"
CM017803.1	RepeatMasker	Retroposon?	4924876	4925213	753	-	.	ID="SINE2-1_AP";Tend="1399";Tstart="1010";shortTE="F";uid="69446621-4457-457e-965e-7c31b14d2f6b"
CM017803.1	RepeatMasker	DNA/Ginger-1	4211813	4212799	1748	-	.	ID="rnd-6_family-566";Tend="2324";Tstart="1130";shortTE="F";uid="aa43300e-4156-48e8-8a6a-a715dafc85eb"
CM017803.1	RepeatMasker	Unknown	4705296	4705451	1170	-	.	ID="RND-3_FAMILY-986";Tend="800";Tstart="645";shortTE="F";uid="b5801450-5b03-4307-bf78-38765831fe59"
CM017803.1	RepeatMasker	DNA/Ginger-1	11287484	11287834	2475	-	.	ID="RND-4_FAMILY-1107";Tend="1211";Tstart="859";shortTE="F";uid="b91605d7-c55f-4093-a563-5af9a9ae20fb"
CM017803.1	RepeatMasker	Unknown	31488027	31488294	2373	-	.	ID="RND-4_FAMILY-42";Tend="1231";Tstart="964";shortTE="F";uid="fef4335c-ba47-4893-b86c-8f33a07c6f9c"
CM017803.1	RepeatMasker	DNA/hAT-Ac	30057842	30058011	950	-	.	ID="RND-5_FAMILY-5275";Tend="1437";Tstart="1260";shortTE="F";uid="9ea185eb-f554-4948-aca1-32e38b444d83"
CM017803.1	RepeatMasker	DNA	11536498	11536734	640	-	.	ID="dna4-1_ap";Tend="768";Tstart="525";shortTE="F";uid="788b10c8-713d-45a9-86a8-ee2783786e3d"
CM017803.1	RepeatMasker	Unknown	25881605	25881828	536	-	.	ID="RND-1_FAMILY-385";Tend="1533";Tstart="1292";shortTE="F";uid="a577c7f7-4b92-4c4c-9f40-ad1d18f00855"
CM017803.1	RepeatMasker	DNA/hAT-hAT19	25728140	25728332	917	-	.	ID="DNA8-64B_AP";Tend="212";Tstart="1";shortTE="F";uid="9b8f1641-0fb2-45fa-bae1-be30d87d799d"
CM017803.1	RepeatMasker	Retroposon?	17079324	17079737	808	-	.	ID="SINE2-1_AP";Tend="770";Tstart="309";shortTE="F";uid="0e9d0ad0-adc5-4515-9476-4355b757313c"
CM017803.1	RepeatMasker	DNA/TcMar-m44	33559289	33559421	513	-	.	ID="RND-6_FAMILY-3093";Tend="1091";Tstart="962";shortTE="F";uid="4a3f24ae-0b76-47d6-91f8-1051887fe8ba"
CM017803.1	RepeatMasker	DNA/hAT	27565120	27565285	417	-	.	ID="HAT-N12_AP";Tend="159";Tstart="2";shortTE="F";uid="65b7b3fe-bd13-4939-9af8-66e8156d67ea"
CM017803.1	RepeatMasker	DNA/hAT-Ac	30470704	30470871	542	-	.	ID="dna8-91_ap";Tend="680";Tstart="550";shortTE="F";uid="1a157de6-98e1-4761-aaa2-a6566ed09d51"
CM017803.1	RepeatMasker	DNA	11198350	11198989	3378	-	.	ID="dna4-3_ap";Tend="933";Tstart="3";shortTE="F";uid="77906e9a-939e-4337-a0c1-275f2765151e"
CM017803.1	RepeatMasker	DNA/Sola-1	12317491	12317744	1275	-	.	ID="DNA4-8_AP";Tend="246";Tstart="2";shortTE="F";uid="f7026705-26cf-4536-aa05-0344b79e8c76"
CM017803.1	RepeatMasker	Unknown	27676877	27677903	463	-	.	ID="RND-1_FAMILY-6";TEgroup="ctg_7%7CRND-1_FAMILY-6%7C2";Tend="1268";Tstart="801";shortTE="F";uid="771350c6-16f6-45e8-b7e5-3d1bc0ed11c1"
CM017803.1	RepeatMasker	DNA/hAT-Tip100	31121076	31121298	1748	-	.	ID="DNA8-62_AP";Tend="223";Tstart="1";shortTE="F";uid="3eaaebdb-dbf5-4162-a3b5-c3b560879a4c"
CM017803.1	RepeatMasker	DNA	10726863	10726997	617	-	.	ID="RND-5_FAMILY-2364";Tend="1909";Tstart="1774";shortTE="F";uid="900d8435-8ae8-49ca-bdc5-210c18cebdad"
CM017803.1	RepeatMasker	DNA/hAT	25223420	25223681	408	-	.	ID="RND-5_FAMILY-156";Tend="1063";Tstart="853";shortTE="F";uid="b0e5eaee-2d04-4195-8ec4-cc7bfe7a6ec4"
CM017803.1	RepeatMasker	DNA/Maverick	9748262	9748364	438	-	.	ID="POLINTON-1_ACE";Tend="6689";Tstart="6587";shortTE="F";uid="281b2b4b-104e-488b-9579-216b194a84ca"
CM017803.1	RepeatMasker	Unknown	27514866	27515464	2037	-	.	ID="RND-6_FAMILY-356";Tend="1403";Tstart="881";shortTE="F";uid="9bc08ac2-4186-46f3-92cc-d360f4b4510b"
CM017803.1	RepeatMasker	Retroposon?	14729276	14729501	1024	-	.	ID="RND-6_FAMILY-2964";Tend="1227";Tstart="990";shortTE="F";uid="1c533355-b2b1-4d7e-8ee8-a9df9a259d83"
CM017803.1	RepeatMasker	DNA/Ginger-1	28173781	28173961	677	-	.	ID="RND-6_FAMILY-566";Tend="2330";Tstart="2134";shortTE="F";uid="1984c8b9-ca33-4c1f-af7b-e8a6072a4697"
CM017803.1	RepeatMasker	DNA	26647405	26648007	3196	-	.	ID="DNA4-3_AP";Tend="634";Tstart="3";shortTE="F";uid="20b299b0-7945-4b4d-9940-c8b72232435e"
CM017803.1	RepeatMasker	Retroposon?	31013906	31014009	427	-	.	ID="RND-6_FAMILY-3318";Tend="2923";Tstart="2807";shortTE="F";uid="d7019fd7-a959-46a0-bc03-0d6dcc0615d8"
CM017803.1	RepeatMasker	DNA/Kolobok-E	31261506	31261748	1462	-	.	ID="RND-5_FAMILY-12007";Tend="1166";Tstart="926";shortTE="F";uid="27aa1392-f3b1-4b46-8a53-7b11af5a967e"
CM017803.1	RepeatMasker	DNA	30488885	30489439	3754	-	.	ID="DNA8-31_AP";Tend="595";Tstart="1";shortTE="F";uid="1f6a1329-a0ea-4b7f-bca1-bab7c34c168c"
CM017803.1	RepeatMasker	DNA/hAT-Tip100	33420239	33420445	1010	-	.	ID="RND-5_FAMILY-7780";Tend="1553";Tstart="1358";shortTE="F";uid="129f0a39-1cfd-4df6-8054-ea8c9d36ceaf"
CM017803.1	RepeatMasker	DNA/hAT-Tip100	10348848	10349097	1834	-	.	ID="RND-6_FAMILY-4692";Tend="1051";Tstart="807";shortTE="F";uid="c67e4adc-b50e-4c1d-8acb-b1bce61baae2"
CM017803.1	RepeatMasker	LTR/Gypsy	17990873	17991019	569	-	.	ID="RND-6_FAMILY-15301";Tend="2277";Tstart="2125";shortTE="F";uid="5bbf1f95-8680-4e68-9f0f-c6a7e95965a0"
CM017803.1	RepeatMasker	DNA	28872069	28873124	3767	-	.	ID="RND-1_FAMILY-258";Tend="6157";Tstart="5218";shortTE="F";uid="698f474c-d768-4eba-82be-ae83e0edff31"
CM017803.1	RepeatMasker	DNA/Ginger-2	5997467	5997791	2540	-	.	ID="RND-5_FAMILY-1253";Tend="4663";Tstart="4339";shortTE="F";uid="f4756cff-847b-41e7-a345-804cb7fd3d3a"
CM017803.1	RepeatMasker	LINE/RTE-BovB	26507122	26507778	1960	-	.	ID="RND-6_FAMILY-22570";Tend="2132";Tstart="1484";shortTE="F";uid="a286c11c-2c47-470c-8c44-89f8786a9c6f"
CM017803.1	RepeatMasker	Unknown	19398690	19399184	3791	-	.	ID="RND-5_FAMILY-5803";Tend="1407";Tstart="910";shortTE="F";uid="b9eaeb73-3d6d-4d3b-9494-83e4d173c5ea"
CM017803.1	RepeatMasker	DNA/Kolobok-E	20255104	20255418	1982	-	.	ID="KOLOBOKE-4_AP";Tend="8030";Tstart="7709";shortTE="F";uid="891508f2-f06d-4db2-b5dc-80c9e891682b"
CM017803.1	RepeatMasker	RC/Helitron	27946710	27946851	833	-	.	ID="RND-6_FAMILY-8702";Tend="1842";Tstart="1711";shortTE="F";uid="90d7dc6f-6dae-4479-92a5-43e16831bf54"
CM017803.1	RepeatMasker	DNA	29949699	29950125	2687	-	.	ID="RND-6_FAMILY-6286";Tend="1387";Tstart="943";shortTE="F";uid="15e22511-faac-4a8a-8ebf-045b498a10ca"
CM017803.1	RepeatMasker	LINE/L2	17067275	17067533	402	-	.	ID="RND-6_FAMILY-3454";Tend="916";Tstart="680";shortTE="F";uid="13062c38-5e62-403b-a015-f53b178cc963"
CM017803.1	RepeatMasker	DNA/Kolobok-E	21895876	21897323	9975	-	.	ID="RND-6_FAMILY-15326";Tend="2349";Tstart="869";shortTE="F";uid="8696e506-a34a-48ce-9f4f-1feeff6c9cfa"
CM017803.1	RepeatMasker	RC/Helitron	8892270	8892520	1657	-	.	ID="RND-6_FAMILY-6196";Tend="1566";Tstart="1288";shortTE="F";uid="05c5e0cf-7e0a-4199-aef4-4e0d75081b58"
CM017803.1	RepeatMasker	LINE/R2-NeSL	16664959	16666920	10017	-	.	ID="UTOPIA-2_API";Tend="2220";Tstart="1";shortTE="F";uid="2534956e-6273-49c1-9910-a40a6c53a8bb"
CM017803.1	RepeatMasker	Unknown	16989204	16989403	417	-	.	ID="RND-5_FAMILY-2846";Tend="524";Tstart="340";shortTE="F";uid="db56ab30-ddf0-4564-8ca5-540579ff765b"
CM017803.1	RepeatMasker	DNA/Kolobok-E	3258430	3259053	2437	-	.	ID="rnd-6_family-14191";Tend="2008";Tstart="992";shortTE="F";uid="e72c7d75-f704-43a3-a5ed-2308a7b45489"
CM017803.1	RepeatMasker	DNA/hAT?	27100528	27100631	531	-	.	ID="RND-1_FAMILY-54";Tend="1381";Tstart="1275";shortTE="F";uid="d675f5dd-8687-439c-af68-491e2639283c"
CM017803.1	RepeatMasker	DNA	11041045	11041746	4577	-	.	ID="RND-1_FAMILY-338";Tend="1901";Tstart="1193";shortTE="F";uid="042c1a93-3527-439c-85ee-1d8c62d53e01"
CM017803.1	RepeatMasker	DNA/hAT?	14169870	14171145	3417	-	.	ID="RND-4_FAMILY-875";Tend="1617";Tstart="440";shortTE="F";uid="01b81db3-8641-4a8e-b962-f93cb55ecb09"
CM017803.1	RepeatMasker	Unknown	4214935	4215221	1408	-	.	ID="RND-6_FAMILY-5265";Tend="1655";Tstart="1384";shortTE="F";uid="ee718c17-0549-4aec-a905-f03a4cf4593e"
CM017803.1	RepeatMasker	DNA/TcMar-Tc1	6434544	6435220	495	-	.	ID="RND-6_FAMILY-1623";TEgroup="ctg_7%7CRND-6_FAMILY-1623%7C2";Tend="1172";Tstart="356";shortTE="F";uid="65aee560-0ffb-4247-ac9b-743980e80e89"
CM017803.1	RepeatMasker	DNA/P	8640906	8641128	988	-	.	ID="DNA8-26_AP";Tend="259";Tstart="4";shortTE="F";uid="34be528f-cff8-4ff4-9bea-5806131b2ab7"
CM017803.1	RepeatMasker	DNA/Kolobok-E	19544067	19544187	564	-	.	ID="rnd-5_family-12007";Tend="1596";Tstart="1161";shortTE="F";uid="cd447ab5-f6d3-4327-b1ed-055db8122f23"
CM017803.1	RepeatMasker	DNA/Kolobok-E	10742291	10743365	8258	-	.	ID="RND-6_FAMILY-14191";Tend="1882";Tstart="800";shortTE="F";uid="662831b0-2cf3-42c9-a20c-534df79d77f1"
CM017803.1	RepeatMasker	Unknown	17280307	17280474	1228	-	.	ID="RND-1_FAMILY-88";Tend="1151";Tstart="981";shortTE="F";uid="9aeff154-2645-461d-826b-eb8bc7720346"
CM017803.1	RepeatMasker	DNA/Maverick	16642224	16643281	1776	-	.	ID="RND-5_FAMILY-104";Tend="5118";Tstart="4095";shortTE="F";uid="f47ff5e4-0af7-4cf4-9230-e12a4d8a580a"
CM017803.1	RepeatMasker	DNA	9975827	9976261	586	-	.	ID="RND-5_FAMILY-199";TEgroup="ctg_7%7CRND-5_FAMILY-199%7C1";Tend="1614";Tstart="1147";shortTE="F";uid="60ffd71d-eb0d-4296-8871-16741b2506d8"
CM017803.1	RepeatMasker	DNA/hAT-Tip100	17687226	17687363	717	-	.	ID="DNA8-113_AP";Tend="171";Tstart="4";shortTE="F";uid="c873b7ec-6531-44c5-9bcf-c963073c3c41"
CM017803.1	RepeatMasker	DNA	8973120	8973679	1669	-	.	ID="DNA4-2_AP";Tend="618";Tstart="60";shortTE="F";uid="0210e2c8-f379-4f0d-a9e6-e5224c0e02a0"
CM017803.1	RepeatMasker	DNA	24571118	24571514	562	-	.	ID="RND-5_FAMILY-581";Tend="1479";Tstart="1073";shortTE="F";uid="3710f600-bcc5-4556-bf1e-df8f998f93bb"
CM017803.1	RepeatMasker	LINE/I-Jockey	12790876	12791096	1418	-	.	ID="RND-1_FAMILY-195";Tend="999";Tstart="788";shortTE="F";uid="4b181c16-fc1f-4fbf-bd09-f536c670e76f"
CM017803.1	RepeatMasker	DNA	12555396	12555802	2636	-	.	ID="TTAA7_AP";Tend="430";Tstart="1";shortTE="F";uid="d877c19b-0578-40db-97c2-dee755ffd792"
CM017803.1	RepeatMasker	Unknown	33521765	33522052	1341	-	.	ID="RND-4_FAMILY-2062";Tend="1640";Tstart="1287";shortTE="F";uid="1d6b2ca8-4740-4d13-8176-641e34e0995f"
CM017803.1	RepeatMasker	LTR/Gypsy	6932885	6933086	601	-	.	ID="GYPSY5-I_AP";Tend="505";Tstart="314";shortTE="F";uid="fe51b9ef-16eb-48ba-8b94-6b892ad75d8e"
CM017803.1	RepeatMasker	Unknown	21452312	21452747	1131	-	.	ID="RND-1_FAMILY-88";Tend="1733";Tstart="1275";shortTE="F";uid="263af5ff-4c15-41c4-aa74-5b263d073986"
CM017803.1	RepeatMasker	DNA/Ginger-1	11934645	11934813	1041	-	.	ID="RND-6_FAMILY-649";Tend="1031";Tstart="869";shortTE="F";uid="ffc16f22-9393-4895-883f-45ff210c4327"
CM017803.1	RepeatMasker	DNA	12659061	12659216	839	-	.	ID="RND-6_FAMILY-8222";Tend="1525";Tstart="1372";shortTE="F";uid="44c6df48-eeaf-49dc-a046-751a1e78b766"
CM017803.1	RepeatMasker	Unknown	27233976	27235208	5204	-	.	ID="RND-1_FAMILY-6";Tend="3481";Tstart="2370";shortTE="F";uid="eb2afcd3-f8bd-447e-a7a7-f6bc644c4214"
CM017803.1	RepeatMasker	Unknown	10424648	10424866	947	-	.	ID="RND-1_FAMILY-44";Tend="1235";Tstart="1002";shortTE="F";uid="196b2488-795d-40c5-b326-65e24f249a51"
CM017803.1	RepeatMasker	DNA/hAT-hAT19	27477862	27478453	835	-	.	ID="RND-6_FAMILY-617";Tend="1853";Tstart="1264";shortTE="F";uid="4495b896-db59-4876-9008-c3dac7994dea"
CM017803.1	RepeatMasker	DNA	19756904	19757024	462	-	.	ID="RND-6_FAMILY-2082";Tend="2596";Tstart="2462";shortTE="F";uid="310fe6c6-81a6-47c6-a961-46a1c0158219"
CM017803.1	RepeatMasker	DNA/Ginger-1	27937245	27937501	500	-	.	ID="RND-6_FAMILY-566";Tend="2115";Tstart="1842";shortTE="F";uid="f598888c-06ca-4f49-a366-0b6001afa27d"
CM017803.1	RepeatMasker	Unknown	2791278	2798046	31482	-	.	ID="RND-5_FAMILY-771";Tend="4315";Tstart="174";shortTE="F";uid="2c520a5c-23a5-44bd-ab8b-3204f91d93db"
CM017803.1	RepeatMasker	Retroposon?	20879949	20880317	872	-	.	ID="SINE2-1_AP";TEgroup="ctg_7%7CSINE2-1_AP%7C6";Tend="1422";Tstart="345";shortTE="F";uid="89c842b7-21d2-42f7-af31-efff8fa0be4b"
CM017803.1	RepeatMasker	Retroposon?	17036673	17036971	603	-	.	ID="RND-5_FAMILY-9931";Tend="1555";Tstart="1262";shortTE="F";uid="c5f9f5bc-259e-42e7-9d5e-c7d2be4cd943"
CM017803.1	RepeatMasker	Retroposon?	9488441	9488726	911	-	.	ID="RND-6_FAMILY-16849";Tend="1880";Tstart="1612";shortTE="F";uid="d4c27ee8-e7f1-439c-ad73-17f96d67c38f"
CM017803.1	RepeatMasker	DNA/TcMar-m44	30792537	30792663	509	-	.	ID="RND-6_FAMILY-10243";Tend="1050";Tstart="924";shortTE="F";uid="33e334f0-f0ab-4b1a-9352-a64c8aa30a63"
CM017803.1	RepeatMasker	Retroposon?	16998065	16998254	724	-	.	ID="SINE2-1_AP";Tend="1371";Tstart="1168";shortTE="F";uid="f39696c1-e5f0-4b87-8864-61c1ae498f89"
CM017803.1	RepeatMasker	DNA/hAT-Charlie	11804023	11804131	802	-	.	ID="DNA8-72_AP";Tend="109";Tstart="1";shortTE="F";uid="31085f33-2cdc-458f-be4b-d61da430d7d1"
CM017803.1	RepeatMasker	LTR/Gypsy	18171870	18172972	8395	-	.	ID="RND-6_FAMILY-9443";Tend="1810";Tstart="663";shortTE="F";uid="57a92aec-0fff-41bc-b913-2c5cf3cf6824"
CM017803.1	RepeatMasker	Unknown	22466793	22467123	2104	-	.	ID="RND-6_FAMILY-15295";Tend="1342";Tstart="1022";shortTE="F";uid="b849049c-0cfb-432b-8db1-3d21bb81205d"
CM017803.1	RepeatMasker	DNA	20457189	20457552	2725	-	.	ID="TTAA19_AP";Tend="528";Tstart="156";shortTE="F";uid="0735ed23-8707-4fa1-8ce4-3f0a00cc8a7c"
CM017803.1	RepeatMasker	DNA/MULE-MuDR	25224290	25224756	2146	-	.	ID="RND-5_FAMILY-365";Tend="1427";Tstart="948";shortTE="F";uid="91aeac03-a6a7-49c7-af8d-6cafdba5d72e"
CM017803.1	RepeatMasker	Unknown	4533619	4533809	590	-	.	ID="RND-5_FAMILY-392";Tend="1098";Tstart="881";shortTE="F";uid="826ffff3-7a02-4643-acc3-66b6a68f2f67"
CM017803.1	RepeatMasker	Unknown	1229321	1229655	2629	-	.	ID="RND-1_FAMILY-346";Tend="1264";Tstart="927";shortTE="F";uid="c9c77f0a-9555-472a-8fe7-14b68bbc160e"
CM017803.1	RepeatMasker	DNA/hAT-Tip100	23774743	23774944	578	-	.	ID="RND-6_FAMILY-13290";Tend="1732";Tstart="1512";shortTE="F";uid="c27f4429-f336-45c7-b532-c96b457efbfe"
CM017803.1	RepeatMasker	Unknown	2500355	2501390	5661	-	.	ID="RND-6_FAMILY-7649";Tend="1316";Tstart="339";shortTE="F";uid="2100291c-7fed-43b4-aab3-748d489e4da5"
CM017803.1	RepeatMasker	DNA/MULE-MuDR	1709052	1709784	2875	-	.	ID="RND-4_FAMILY-952";Tend="1660";Tstart="950";shortTE="F";uid="f15fc2a2-b1e6-47a4-9538-3614149f85fe"
CM017803.1	RepeatMasker	DNA	7376429	7376793	1988	-	.	ID="RND-6_FAMILY-2745";Tend="1293";Tstart="883";shortTE="F";uid="15a29473-d55b-4918-92f7-9426e4f9eaef"
CM017803.1	RepeatMasker	DNA/Kolobok-E	3103792	3104371	1051	-	.	ID="RND-5_FAMILY-12007";Tend="1841";Tstart="1234";shortTE="F";uid="ccfa8d0b-ff93-4307-9e9d-c9da3724e8b2"
CM017803.1	RepeatMasker	RC/Helitron	27297854	27299345	9083	-	.	ID="RND-6_FAMILY-2168";Tend="1819";Tstart="448";shortTE="F";uid="b29a5ede-8984-4f39-8001-379c4ef88bbd"
CM017803.1	RepeatMasker	DNA/Kolobok-E	9891894	9892065	781	-	.	ID="RND-6_FAMILY-982";Tend="3055";Tstart="2878";shortTE="F";uid="2899a1ae-83ea-4e5c-a4d1-b5a12b6c7fc5"
CM017803.1	RepeatMasker	DNA/Kolobok-E	25040965	25041190	587	-	.	ID="KOLOBOKE-2_AP";Tend="1334";Tstart="1121";shortTE="F";uid="718f6ed5-9f92-40dd-8fbb-29041c36a3b1"
CM017803.1	RepeatMasker	Unknown	17326260	17326541	1999	-	.	ID="RND-5_FAMILY-1245";Tend="1035";Tstart="748";shortTE="F";uid="0e40470b-c4e5-4828-98b3-e101dccfb89f"
CM017803.1	RepeatMasker	DNA/Maverick	21577981	21578584	750	-	.	ID="RND-6_FAMILY-3946";Tend="1526";Tstart="929";shortTE="F";uid="59025762-edbb-44b1-8aa8-ec953749ef91"
CM017803.1	RepeatMasker	DNA/Maverick	21574352	21574636	594	-	.	ID="RND-6_FAMILY-3946";Tend="6675";Tstart="6392";shortTE="F";uid="ca7811a0-681c-4fc1-b2de-3850540ebd65"
CM017803.1	RepeatMasker	DNA/Ginger-1	3277486	3277635	534	-	.	ID="RND-6_FAMILY-566";Tend="2292";Tstart="2134";shortTE="F";uid="469d7617-a9df-48f2-a025-8ee955d5724d"
CM017803.1	RepeatMasker	Unknown	2553913	2554209	1213	-	.	ID="RND-5_FAMILY-1535";Tend="1602";Tstart="1289";shortTE="F";uid="e0666167-2cb5-4bb6-b5eb-077b13083f59"
CM017803.1	RepeatMasker	DNA/hAT-hAT19	13882067	13883150	5979	-	.	ID="RND-1_FAMILY-336";Tend="1923";Tstart="827";shortTE="F";uid="e7ec4b61-a150-4199-b044-e8f3130621de"
CM017803.1	RepeatMasker	DNA/MULE-MuDR	2957445	2958242	4599	-	.	ID="RND-6_FAMILY-29316";Tend="1261";Tstart="377";shortTE="F";uid="787e9ca5-9b46-4d0a-a6e1-228ec9a12248"
CM017803.1	RepeatMasker	DNA/hAT-hAT19	3564203	3564563	642	-	.	ID="hat-1_rpr";Tend="1232";Tstart="672";shortTE="F";uid="f6aec344-2841-4670-b57c-3e01e51799f2"
CM017803.1	RepeatMasker	Unknown	30161439	30163274	7490	-	.	ID="RND-1_FAMILY-161";TEgroup="ctg_7%7CRND-1_FAMILY-161%7C1";Tend="1953";Tstart="1016";shortTE="F";uid="bcc96bf6-313d-4e2d-b7d3-1a198095bdc6"
CM017803.1	RepeatMasker	DNA/hAT-Tip100	8846168	8846474	460	-	.	ID="RND-5_FAMILY-5029";TEgroup="ctg_7%7CRND-5_FAMILY-5029%7C2";Tend="1637";Tstart="1078";shortTE="T";uid="1e83b4e9-8f8b-4dd5-9855-036a47619928"
CM017803.1	RepeatMasker	Unknown	7862655	7862958	1413	-	.	ID="RND-4_FAMILY-1490";Tend="1278";Tstart="968";shortTE="F";uid="e354b90c-8cbb-4d58-9ec9-69977da0f739"
CM017803.1	RepeatMasker	DNA/Kolobok-E	28404765	28405477	4731	-	.	ID="RND-5_FAMILY-12007";Tend="1841";Tstart="1136";shortTE="F";uid="8950b0e5-1b61-4df2-83aa-a53d57a9e7c5"
CM017803.1	RepeatMasker	DNA	27980931	27981324	2050	-	.	ID="RND-5_FAMILY-8154";Tend="1381";Tstart="975";shortTE="F";uid="e6abdcff-5a3d-490d-bb4b-f7d25c0719cb"
CM017803.1	RepeatMasker	RC/Helitron	29284340	29284888	4267	-	.	ID="RND-6_FAMILY-79";Tend="1964";Tstart="1420";shortTE="F";uid="13d9e29f-8c89-4445-bf06-fb71b5954ded"
CM017803.1	RepeatMasker	DNA	14530057	14530177	689	-	.	ID="dna8-31_ap";Tend="565";Tstart="426";shortTE="F";uid="3d11595d-c201-4662-a177-8613d149c985"
CM017803.1	RepeatMasker	Unknown	18664651	18664754	479	-	.	ID="RND-5_FAMILY-1341";Tend="1186";Tstart="1084";shortTE="F";uid="4890688f-25d0-48fc-9b98-634b524fdbbe"
CM017803.1	RepeatMasker	Unknown	7727383	7727742	1951	-	.	ID="RND-4_FAMILY-2307";Tend="1326";Tstart="953";shortTE="F";uid="90c747a5-c82d-4ae3-84b7-418867e44603"
CM017803.1	RepeatMasker	DNA/hAT-Tip100	21443243	21443717	3643	-	.	ID="RND-6_FAMILY-17565";Tend="2827";Tstart="2350";shortTE="F";uid="83295b2b-30ee-497c-aa5a-c23916a5fe0d"
CM017803.1	RepeatMasker	DNA/hAT?	9591708	9592338	2922	-	.	ID="RND-4_FAMILY-875";Tend="1616";Tstart="1027";shortTE="F";uid="213729e2-c1ec-4b2f-a210-07d2c20520fa"
CM017803.1	RepeatMasker	LTR/Gypsy	33891189	33894203	21026	-	.	ID="RND-6_FAMILY-2502";Tend="2910";Tstart="69";shortTE="F";uid="6125cc5e-4616-433f-9efd-aafb0d408cbc"
CM017803.1	RepeatMasker	DNA/hAT	21085404	21085886	609	-	.	ID="RND-1_FAMILY-22";TEgroup="ctg_7%7CRND-1_FAMILY-22%7C3";Tend="3193";Tstart="786";shortTE="F";uid="60de5552-6df5-4545-a85b-9ecdc476e437"
CM017803.1	RepeatMasker	DNA/Kolobok-E	2661565	2661774	774	-	.	ID="RND-5_FAMILY-12007";Tend="1641";Tstart="1406";shortTE="F";uid="69d38411-4210-4db9-a9e8-b1589d39af06"
CM017803.1	RepeatMasker	Retroposon?	26345839	26345979	563	-	.	ID="SINE2-1_AP";Tend="1461";Tstart="1316";shortTE="F";uid="be038011-96fe-4944-ab20-9d218ea820e1"
CM017803.1	RepeatMasker	LINE/I-Jockey	27317008	27317442	671	-	.	ID="RND-6_FAMILY-5518";Tend="985";Tstart="547";shortTE="F";uid="00aebcec-b908-4a5a-a418-7518969196b4"
CM017803.1	RepeatMasker	DNA/Ginger-1	9388651	9389273	2636	-	.	ID="RND-6_FAMILY-6590";Tend="1838";Tstart="1190";shortTE="F";uid="14ec7904-c0eb-4519-8c59-97885a42ab6c"
CM017803.1	RepeatMasker	LTR/Gypsy	34895419	34895537	419	-	.	ID="RND-6_FAMILY-2042";Tend="7964";Tstart="7841";shortTE="F";uid="61db4dd5-5eea-4565-929b-6f164cd98787"
CM017803.1	RepeatMasker	DNA/MULE-MuDR	1665346	1667190	9042	-	.	ID="rnd-5_family-372";Tend="2496";Tstart="752";shortTE="F";uid="aa66e727-c727-4127-8bb1-159d86909ed9"
CM017803.1	RepeatMasker	DNA/Kolobok-E	27600249	27600486	1284	-	.	ID="RND-6_FAMILY-15326";Tend="1752";Tstart="1517";shortTE="F";uid="26ef534a-c489-4947-a862-be075e3fea9d"
CM017803.1	RepeatMasker	DNA	22055832	22057413	3530	-	.	ID="RND-6_FAMILY-11604";TEgroup="ctg_7%7CRND-6_FAMILY-11604%7C1";Tend="2182";Tstart="366";shortTE="F";uid="caa708da-c831-4ae1-aacb-07c172e36184"
CM017803.1	RepeatMasker	DNA	23278337	23278459	554	-	.	ID="RND-6_FAMILY-2929";Tend="5960";Tstart="5814";shortTE="F";uid="53282d6d-5da6-476d-80ba-81c0ecc848af"
CM017803.1	RepeatMasker	DNA/Kolobok-E	30146683	30146968	1219	-	.	ID="rnd-1_family-340";Tend="1523";Tstart="1329";shortTE="F";uid="87b5fd61-d1ab-4ddf-8918-334152058c6b"
CM017803.1	RepeatMasker	DNA/CMC-EnSpm	342860	343343	3444	-	.	ID="RND-5_FAMILY-100";Tend="1407";Tstart="918";shortTE="F";uid="405deb01-bece-4484-8f18-a3a200f66515"
CM017803.1	RepeatMasker	DNA	33238638	33238850	678	-	.	ID="RND-6_FAMILY-1648";Tend="1244";Tstart="1044";shortTE="F";uid="95eb1e04-e39f-40a1-8291-1f542ca9e05f"
CM017803.1	RepeatMasker	LTR/Pao	5494995	5497344	2166	-	.	ID="BEL1-I_AP";Tend="5696";Tstart="3306";shortTE="F";uid="2fe0770c-98d5-4771-8886-3c9d1838ba58"
CM017803.1	RepeatMasker	DNA	4402	4541	727	-	.	ID="RND-6_FAMILY-8475";Tend="1199";Tstart="1062";shortTE="F";uid="e2253a5b-8f40-49ab-910d-036794aaabd4"
CM017803.1	RepeatMasker	DNA	30010533	30010702	628	-	.	ID="TTAA8_AP";Tend="184";Tstart="6";shortTE="F";uid="6cfe6ad0-0d60-462f-ade9-16d56ed3db04"
CM017803.1	RepeatMasker	DNA/Kolobok-E	26330830	26331582	1457	-	.	ID="RND-5_FAMILY-4099";Tend="1436";Tstart="698";shortTE="F";uid="d8cd8742-13af-43bb-8ae1-5cd5f63dc5f3"
CM017803.1	RepeatMasker	DNA	27182843	27183369	2147	-	.	ID="RND-6_FAMILY-3206";Tend="1476";Tstart="964";shortTE="F";uid="467d1647-140c-41d8-ac02-9ff938d4bddf"
CM017803.1	RepeatMasker	DNA/hAT-Ac	21357281	21357454	1079	-	.	ID="RND-6_FAMILY-28395";Tend="1248";Tstart="1075";shortTE="F";uid="a814a8f8-e44b-4512-9440-d93739ea2824"
CM017803.1	RepeatMasker	LTR/Gypsy	11152983	11153549	2119	-	.	ID="RND-6_FAMILY-677";Tend="1304";Tstart="733";shortTE="F";uid="f930ab3f-3d32-4834-b89c-4611f76e8179"
CM017803.1	RepeatMasker	DNA/Kolobok-E	8213773	8213993	918	-	.	ID="RND-5_FAMILY-13790";Tend="1179";Tstart="987";shortTE="F";uid="20097196-44ff-4677-94cd-c42b23464623"
CM017803.1	RepeatMasker	Unknown	33411307	33411663	2499	-	.	ID="RND-1_FAMILY-75";Tend="1415";Tstart="1070";shortTE="F";uid="831ca3cd-3b45-4800-a96a-4d9dbc93a077"
CM017803.1	RepeatMasker	DNA/Sola-1	33163354	33163462	571	-	.	ID="RND-6_FAMILY-1792";TEgroup="ctg_7%7CRND-6_FAMILY-1792%7C1";Tend="2095";Tstart="1497";shortTE="T";uid="bb69a08f-be35-4845-b023-ffb837aa1a19"
CM017803.1	RepeatMasker	Retroposon?	5730007	5730358	639	-	.	ID="RND-6_FAMILY-22950";TEgroup="ctg_7%7CRND-6_FAMILY-22950%7C1";Tend="1394";Tstart="955";shortTE="F";uid="04a5877a-9930-4861-a6d6-da057e97f5dc"
CM017803.1	RepeatMasker	DNA/hAT-hATm	16669642	16670253	621	-	.	ID="HAT-N23_LSAL";Tend="1168";Tstart="559";shortTE="F";uid="43a3f305-28f7-4a10-a94b-a02295be6d52"
CM017803.1	RepeatMasker	Unknown	2701663	2701994	2355	-	.	ID="RND-1_FAMILY-108";Tend="1294";Tstart="950";shortTE="F";uid="15d3e8af-a9df-4d23-a160-bbcb9b27a118"
CM017803.1	RepeatMasker	DNA/hAT	26900928	26901042	422	-	.	ID="DNA8-66_AP";Tend="576";Tstart="469";shortTE="F";uid="31a012ae-3cc7-4c9f-9762-306385bb4192"
CM017803.1	RepeatMasker	DNA	16814821	16815095	1026	-	.	ID="ttaa3b_ap";Tend="320";Tstart="1";shortTE="F";uid="0d86e398-2367-4b72-96e7-64c49cbf16ff"
CM017803.1	RepeatMasker	LINE/CR1	27623463	27623784	1703	-	.	ID="RND-6_FAMILY-15556";Tend="2211";Tstart="1912";shortTE="F";uid="0e45537a-94f1-4318-b690-4724acfad190"
CM017803.1	RepeatMasker	DNA	30122832	30122939	795	-	.	ID="ttaa6_ap";Tend="431";Tstart="323";shortTE="F";uid="3c2e2960-5f44-4988-a61d-f0b7c1b3e1f4"
CM017803.1	RepeatMasker	DNA/hAT-Tip100	17658164	17659193	603	-	.	ID="hat-1_lmi";Tend="3843";Tstart="2173";shortTE="F";uid="29b7a448-d0b3-4f81-9093-fb5a7c24dc0a"
CM017803.1	RepeatMasker	Unknown	828155	828391	1838	-	.	ID="RND-1_FAMILY-153";Tend="1200";Tstart="963";shortTE="F";uid="96e21942-a4ea-40b9-a5a6-11662c62cf1b"
CM017803.1	RepeatMasker	Unknown	16854433	16854786	1614	-	.	ID="RND-4_FAMILY-195";Tend="1297";Tstart="975";shortTE="F";uid="d837f3fa-22fd-4c05-98e1-40c830764d30"
CM017803.1	RepeatMasker	RC/Helitron	9898487	9898618	720	-	.	ID="RND-5_FAMILY-3092";Tend="1320";Tstart="1194";shortTE="F";uid="3839eeb5-638a-4758-bcbb-4239732d0e0d"
CM017803.1	RepeatMasker	Unknown	28964211	28964405	1541	-	.	ID="RND-1_FAMILY-159";Tend="1162";Tstart="968";shortTE="F";uid="313b04a6-ef73-44d9-bbda-796f53484196"
CM017803.1	RepeatMasker	Unknown	33290936	33291083	1159	-	.	ID="RND-6_FAMILY-26352";Tend="1383";Tstart="1232";shortTE="F";uid="0db675b5-f73a-4750-8b79-9089698aa28c"
CM017803.1	RepeatMasker	DNA/hAT-Tip100	6359480	6359681	408	-	.	ID="RND-4_FAMILY-1548";Tend="979";Tstart="725";shortTE="F";uid="9acbad2f-8e21-4eaa-98eb-d269069dd82b"
CM017803.1	RepeatMasker	DNA	3176693	3177129	2391	-	.	ID="TTAA4B_AP";Tend="430";Tstart="1";shortTE="F";uid="53d7f9ba-e44a-4fa1-a9f3-1142f75aa1e2"
CM017803.1	RepeatMasker	DNA	11618023	11618247	521	-	.	ID="rnd-1_family-271";Tend="2923";Tstart="2754";shortTE="F";uid="8016a045-60d7-4464-8718-4acdec486db7"
CM017803.1	RepeatMasker	DNA/Ginger-1	18671138	18671613	2572	-	.	ID="RND-6_FAMILY-23998";Tend="1473";Tstart="962";shortTE="F";uid="1e8a035b-47f4-4e2b-aaed-3772997da8fb"
CM017803.1	RepeatMasker	DNA/Ginger-2	4639717	4640411	4536	-	.	ID="RND-6_FAMILY-9989";Tend="1346";Tstart="645";shortTE="F";uid="7c9be0aa-ca55-4fce-88d2-adf53898539b"
CM017803.1	RepeatMasker	Unknown	11877429	11877650	967	-	.	ID="RND-5_FAMILY-3912";Tend="1099";Tstart="883";shortTE="F";uid="42e89cbe-18a3-4bf6-acab-41c98189fec6"
CM017803.1	RepeatMasker	DNA/hAT-Tip100	10570354	10571600	10221	-	.	ID="RND-6_FAMILY-2496";Tend="2059";Tstart="812";shortTE="F";uid="834ed303-7dd7-4853-8088-f412e671ded3"
CM017803.1	RepeatMasker	DNA/hAT?	27725578	27725821	1205	-	.	ID="RND-4_FAMILY-875";Tend="1534";Tstart="1310";shortTE="F";uid="4bc0b741-85f0-490b-8be2-2c96ded57c1b"
CM017803.1	RepeatMasker	Unknown	16563137	16563559	2302	-	.	ID="RND-5_FAMILY-9635";Tend="1391";Tstart="955";shortTE="F";uid="65b902fe-0176-46df-b49b-02f2de14fcdc"
CM017803.1	RepeatMasker	Unknown	20503033	20503545	3963	-	.	ID="RND-6_FAMILY-14382";Tend="1523";Tstart="1023";shortTE="F";uid="b1f856f2-6a74-4f8f-9e66-367ef604ac2f"
CM017803.1	RepeatMasker	DNA	15328319	15328487	511	-	.	ID="dna4-2_ap";Tend="162";Tstart="2";shortTE="F";uid="b69efd11-7754-4363-9528-78559554fe0d"
CM017803.1	RepeatMasker	DNA/Kolobok-E	8835291	8835578	1254	-	.	ID="RND-6_FAMILY-11890";Tend="1307";Tstart="1033";shortTE="F";uid="b45bec96-707f-417e-9f74-d177bac8feee"
CM017803.1	RepeatMasker	RC/Helitron	19613318	19613463	876	-	.	ID="RND-3_FAMILY-395";Tend="1751";Tstart="1605";shortTE="F";uid="c84c4e37-95a1-42d8-9117-55f2d7907561"
CM017803.1	RepeatMasker	DNA/hAT-Charlie	30192285	30192677	2274	-	.	ID="RND-4_FAMILY-59";Tend="1254";Tstart="863";shortTE="F";uid="a769d2b0-1e66-4d9f-a525-8eade74e3592"
CM017803.1	RepeatMasker	DNA/Ginger-2	2672131	2672415	567	-	.	ID="RND-5_FAMILY-1253";TEgroup="ctg_7%7CRND-5_FAMILY-1253%7C1";Tend="4882";Tstart="3772";shortTE="F";uid="8a1a7530-95ec-4d12-a4d7-44275a247de2"
CM017803.1	RepeatMasker	DNA/hAT	23355389	23355709	2381	-	.	ID="DNA8-94_AP";Tend="419";Tstart="97";shortTE="F";uid="fd7c3718-0503-4bae-aa75-3f4c93ca0de4"
CM017803.1	RepeatMasker	DNA/Ginger-1	5027949	5028119	506	-	.	ID="RND-6_FAMILY-566";Tend="2320";Tstart="2151";shortTE="F";uid="7ed2842a-ef23-4db7-a6af-4636da526990"
CM017803.1	RepeatMasker	DNA/hAT-Tip100	24841931	24842076	1017	-	.	ID="RND-6_FAMILY-26850";Tend="1142";Tstart="1003";shortTE="F";uid="98ed2b42-178c-4301-b61f-39fe5c2af66d"
CM017803.1	RepeatMasker	DNA	12652997	12653516	2210	-	.	ID="TTAA18_AP";Tend="515";Tstart="1";shortTE="F";uid="9dd9d23b-83f7-4994-9e42-96d145220d2b"
CM017803.1	RepeatMasker	LTR/Pao	5456056	5456828	4233	-	.	ID="BEL3-I_AP";Tend="6403";Tstart="5583";shortTE="F";uid="e59fe1ce-539d-4691-8189-57c6807ec156"
CM017803.1	RepeatMasker	DNA	20329633	20329804	469	-	.	ID="ttaa2c_ap";Tend="224";Tstart="40";shortTE="F";uid="7436096b-19ae-4170-8182-700f8f1b6cc3"
CM017803.1	RepeatMasker	DNA	19964891	19965042	983	-	.	ID="RND-6_FAMILY-3206";Tend="1525";Tstart="1371";shortTE="F";uid="1e4682c7-0feb-432a-99f2-a105957c7856"
CM017803.1	RepeatMasker	DNA/Maverick	27222851	27223185	1532	-	.	ID="RND-6_FAMILY-10750";Tend="1580";Tstart="1249";shortTE="F";uid="b337d3ac-6ff2-4279-a8d0-d070de66a475"
CM017803.1	RepeatMasker	DNA/hAT-Tip100	28237903	28238035	738	-	.	ID="HAT-3_AP";Tend="2468";Tstart="2322";shortTE="F";uid="cf326411-9006-4502-86e4-f5906373b3f6"
CM017803.1	RepeatMasker	Retroposon?	21095632	21096013	908	-	.	ID="RND-5_FAMILY-9931";Tend="1660";Tstart="1263";shortTE="F";uid="77053117-b244-47f2-b876-4add3e63f2c9"
CM017803.1	RepeatMasker	Unknown	7839364	7840589	2741	-	.	ID="RND-1_FAMILY-266";Tend="2119";Tstart="905";shortTE="F";uid="6976a8a3-f1f3-4f1e-b85a-33179fd4b8cd"
CM017803.1	RepeatMasker	DNA/hAT-Ac	6992749	6994457	4124	-	.	ID="HAT-2_AP";Tend="2339";Tstart="615";shortTE="F";uid="c283ddec-d95d-445b-9900-6d8cc4602399"
CM017803.1	RepeatMasker	DNA	4512727	4512981	660	-	.	ID="dna4-2_ap";Tend="282";Tstart="15";shortTE="F";uid="8f60b055-0fe4-4b12-9e0d-c6ba3734fa25"
CM017803.1	RepeatMasker	DNA/Kolobok-E	15780366	15781846	9862	-	.	ID="RND-6_FAMILY-15326";Tend="2308";Tstart="837";shortTE="F";uid="8356351f-1a93-4ae9-a497-ff973c796fef"
CM017803.1	RepeatMasker	LTR/Pao	26240596	26241383	883	-	.	ID="RND-6_FAMILY-3055";Tend="1790";Tstart="960";shortTE="F";uid="e1a6ac4f-726c-44a3-91e8-b064d4ba0645"
CM017803.1	RepeatMasker	DNA/hAT-Tip100	261046	261147	480	-	.	ID="RND-6_FAMILY-444";Tend="961";Tstart="861";shortTE="F";uid="b92e4964-5bbc-4b9b-8e07-2d7c8d83f969"
CM017803.1	RepeatMasker	DNA/hAT-Tip100	370277	371967	2535	-	.	ID="RND-1_FAMILY-263";TEgroup="ctg_7%7CRND-1_FAMILY-263%7C1";Tend="1834";Tstart="118";shortTE="F";uid="c2eac47a-4309-4e8d-9b6f-abf648134cea"
CM017803.1	RepeatMasker	LTR/Copia	3723182	3724543	11635	-	.	ID="RND-6_FAMILY-11804";Tend="4696";Tstart="3333";shortTE="F";uid="2d54c2e7-f9c3-4fac-8c19-77dbe4993c55"
CM017803.1	RepeatMasker	Unknown	24662701	24663179	1389	-	.	ID="RND-6_FAMILY-155";Tend="1295";Tstart="867";shortTE="F";uid="0efcc316-c25c-4d76-8542-00f8ed500da3"
CM017803.1	RepeatMasker	LINE/CR1	31229552	31229873	466	-	.	ID="RND-6_FAMILY-700";Tend="633";Tstart="311";shortTE="F";uid="09a66475-cdd8-40ee-9cb9-c5fab2e3a008"
CM017803.1	RepeatMasker	LTR/Pao	5497605	5498795	976	-	.	ID="BEL1-I_AP";Tend="2390";Tstart="1147";shortTE="F";uid="0fe6df55-23bc-4fd9-adf0-eebdf8ca5307"
CM017803.1	RepeatMasker	DNA/Kolobok-E	9010904	9011550	881	-	.	ID="RND-6_FAMILY-6582";Tend="2045";Tstart="1355";shortTE="F";uid="e6f9bccd-3101-4e61-a670-e5bffda14ff9"
CM017803.1	RepeatMasker	DNA	27520788	27521113	1907	-	.	ID="DNA8-31_AP";Tend="384";Tstart="1";shortTE="F";uid="1ab77b11-484a-40f0-be50-217a7a5648bf"
CM017803.1	RepeatMasker	LINE/I-Jockey	30937081	30937745	3857	-	.	ID="RND-5_FAMILY-2308";Tend="1452";Tstart="764";shortTE="F";uid="8eb77d74-1af9-4202-b674-87f0c17cfb81"
CM017803.1	RepeatMasker	Unknown	9503852	9504086	653	-	.	ID="RND-1_FAMILY-301";Tend="1669";Tstart="1422";shortTE="F";uid="78fbef52-5caa-42cc-8501-6df89d2d77af"
CM017803.1	RepeatMasker	Unknown	9894450	9894621	945	-	.	ID="RND-6_FAMILY-3045";Tend="1021";Tstart="807";shortTE="F";uid="f2731866-fb09-4e73-8a16-da9d5e7d2de9"
CM017803.1	RepeatMasker	DNA/Kolobok-E	17969521	17969646	561	-	.	ID="KOLOBOKE-4_AP";Tend="4168";Tstart="4045";shortTE="F";uid="19d7b4be-8f6b-4cff-866f-b7fcd425eec3"
CM017803.1	RepeatMasker	DNA/hAT-Tip100	9843935	9844226	1697	-	.	ID="HAT-N16_AP";Tend="555";Tstart="238";shortTE="F";uid="bdc1cf41-75dd-4611-b11e-8306836585a8"
CM017803.1	RepeatMasker	DNA/hAT-Ac	11821690	11822263	3983	-	.	ID="DNA8-54_AP";Tend="588";Tstart="1";shortTE="F";uid="df245779-316c-400b-a60a-d3f3db0e09bf"
CM017803.1	RepeatMasker	DNA/Ginger-1	11890558	11891219	1028	-	.	ID="RND-6_FAMILY-5073";Tend="2387";Tstart="1663";shortTE="F";uid="716aff62-d8cf-4245-a3de-d0b0d1b1d484"
CM017803.1	RepeatMasker	DNA/hAT-Tip100	6822820	6822960	891	-	.	ID="RND-6_FAMILY-5591";Tend="1083";Tstart="927";shortTE="F";uid="6816a328-57af-4e12-bf50-91f3e2bb6725"
CM017803.1	RepeatMasker	LTR/Copia	20804817	20805847	762	-	.	ID="RND-6_FAMILY-13244";Tend="2949";Tstart="1934";shortTE="F";uid="f016015f-164b-49ac-ad7e-46d2508f590d"
CM017803.1	RepeatMasker	Retroposon?	18050421	18050820	884	-	.	ID="RND-6_FAMILY-18748";TEgroup="ctg_7%7CRND-6_FAMILY-18748%7C2";Tend="1225";Tstart="827";shortTE="F";uid="dd91283b-e9d7-4aa6-a8ab-bca6aa6d0890"
CM017803.1	RepeatMasker	DNA	12032041	12032474	2097	-	.	ID="TTAA5_AP";Tend="442";Tstart="12";shortTE="F";uid="7b143405-0123-40f7-bcda-d6c46cfe32bd"
CM017803.1	RepeatMasker	DNA/Kolobok-E	12429208	12429906	1337	-	.	ID="RND-5_FAMILY-12007";Tend="1868";Tstart="1118";shortTE="F";uid="f77e0299-5d2c-415b-9be3-1867b9aa5760"
CM017803.1	RepeatMasker	RC/Helitron	839292	839570	729	-	.	ID="RND-3_FAMILY-395";Tend="1902";Tstart="1621";shortTE="F";uid="96776bc8-d102-443d-bb32-1c3c9e863c46"
CM017803.1	RepeatMasker	Unknown	6152630	6152859	874	-	.	ID="RND-1_FAMILY-165";Tend="1834";Tstart="1599";shortTE="F";uid="24176d99-3252-4692-8505-b50c2543c1f1"
CM017803.1	RepeatMasker	DNA/hAT-hAT19	247111	247393	904	-	.	ID="HAT-N2_AP";Tend="305";Tstart="22";shortTE="F";uid="df32d6fd-70ae-4646-aeaf-35b3f7057915"
CM017803.1	RepeatMasker	DNA	9131870	9132095	448	-	.	ID="DNA4-3_AP";Tend="473";Tstart="277";shortTE="F";uid="09445d97-c3a4-4f0a-b0a5-2a48c125438f"
CM017803.1	RepeatMasker	DNA/TcMar-Pogo	21545273	21546537	6469	-	.	ID="RND-6_FAMILY-2631";Tend="1445";Tstart="298";shortTE="F";uid="4213c14f-59d1-446f-94ce-a069f3608aac"
CM017803.1	RepeatMasker	DNA	15779867	15780215	671	-	.	ID="DNA4-3_AP";Tend="508";Tstart="156";shortTE="F";uid="5351be33-1993-4961-b571-f157cfefc8ea"
CM017803.1	RepeatMasker	DNA	24239449	24239848	403	-	.	ID="dna4-2b_ap";TEgroup="ctg_7%7Cdna4-2b_ap%7C1";Tend="739";Tstart="20";shortTE="F";uid="8a3576a4-51ec-4703-bb0c-7f6213079076"
CM017803.1	RepeatMasker	RC/Helitron	839125	839315	1187	-	.	ID="RND-5_FAMILY-1390";Tend="1669";Tstart="1479";shortTE="F";uid="8540384b-c8b8-4661-ac0b-c13ec060ad60"
CM017803.1	RepeatMasker	DNA	10480191	10480541	686	-	.	ID="ttaa2d_ap";Tend="349";Tstart="1";shortTE="F";uid="c8a06f49-6301-4b99-b214-34f248ec2d4c"
CM017803.1	RepeatMasker	DNA/Kolobok-E	18517717	18518058	581	-	.	ID="KOLOBOKE-4_AP";Tend="4718";Tstart="4418";shortTE="F";uid="c0c52747-56ac-44f1-b38e-2e6fdead66c9"
CM017803.1	RepeatMasker	DNA/Ginger-2	17515054	17516826	12289	-	.	ID="RND-5_FAMILY-1253";Tend="3509";Tstart="1739";shortTE="F";uid="e59deaaf-4579-42d0-9e70-18c99320be6b"
CM017803.1	RepeatMasker	Retroposon?	14876081	14876731	1875	-	.	ID="RND-5_FAMILY-5529";Tend="1622";Tstart="953";shortTE="F";uid="521673bf-ec06-4f68-8824-38aefc5ca441"
CM017803.1	RepeatMasker	Retroposon?	29062359	29062613	524	-	.	ID="RND-6_FAMILY-9961";Tend="1873";Tstart="1618";shortTE="F";uid="f5927c0d-77b5-4028-a943-e67d9d109500"
CM017803.1	RepeatMasker	Unknown	22492772	22493117	808	-	.	ID="RND-5_FAMILY-1712";TEgroup="ctg_7%7CRND-5_FAMILY-1712%7C2";Tend="1559";Tstart="1366";shortTE="F";uid="a3e043cf-717d-4218-aac0-ae3c19392d12"
CM017803.1	RepeatMasker	DNA/hAT-Charlie	11875827	11876082	1560	-	.	ID="RND-4_FAMILY-59";Tend="1144";Tstart="888";shortTE="F";uid="3316f993-f784-4df1-9452-069b5ec4acb1"
CM017803.1	RepeatMasker	Retroposon?	10599450	10599923	1137	-	.	ID="SINE2-1_AP";Tend="1454";Tstart="901";shortTE="F";uid="acb39a2c-f1e8-423f-9b9c-52f80ba47e62"
CM017803.1	RepeatMasker	DNA/hAT-Ac	28503563	28504258	3958	-	.	ID="RND-1_FAMILY-234";Tend="1651";Tstart="963";shortTE="F";uid="c9bd0c3b-3e24-422f-bc67-abc9c0a5af78"
CM017803.1	RepeatMasker	DNA	8529331	8529873	655	-	.	ID="DNA4-3_AP";Tend="635";Tstart="1";shortTE="F";uid="458aef33-d1a8-4d06-80e4-c8214aec3388"
CM017803.1	RepeatMasker	Retroposon?	31763841	31764179	566	-	.	ID="SINE2-1_AP";Tend="1363";Tstart="1040";shortTE="F";uid="8255b08c-9816-4c86-a61e-c8ead6bd9642"
CM017803.1	RepeatMasker	DNA/Kolobok-E	18080945	18081368	1829	-	.	ID="KOLOBOKE-3_AP";Tend="2181";Tstart="1731";shortTE="F";uid="51411b68-8947-4e34-8230-5efd097d3d3b"
CM017803.1	RepeatMasker	Retroposon?	27300262	27300514	484	-	.	ID="RND-6_FAMILY-18748";Tend="1012";Tstart="769";shortTE="F";uid="92fb576f-d253-4803-8292-1f3459d252e9"
CM017803.1	RepeatMasker	Unknown	803232	804066	4713	-	.	ID="RND-6_FAMILY-6840";Tend="1925";Tstart="1080";shortTE="F";uid="8f941577-23c5-4c31-9e09-c2d22764c9ba"
CM017803.1	RepeatMasker	DNA/hAT	4165034	4165347	1827	-	.	ID="RND-6_FAMILY-12812";Tend="940";Tstart="638";shortTE="F";uid="060d6021-8fb6-4848-ae2d-479bfcab1c2d"
CM017803.1	RepeatMasker	DNA/Kolobok-E	22387941	22388081	416	-	.	ID="RND-6_FAMILY-6582";Tend="2141";Tstart="1999";shortTE="F";uid="77305827-3cd5-48a7-8eba-bcd0df21797c"
CM017803.1	RepeatMasker	Unknown	32044611	32044817	545	-	.	ID="RND-6_FAMILY-24205";Tend="1306";Tstart="1099";shortTE="F";uid="8db09fa6-a8b1-4956-b10a-34ee9da4def1"
CM017803.1	RepeatMasker	Unknown	1898897	1899026	504	-	.	ID="RND-6_FAMILY-20720";Tend="2320";Tstart="2150";shortTE="F";uid="4fa03b3e-c002-4d7d-b4f5-c6e1c46a68af"
CM017803.1	RepeatMasker	Unknown	29795832	29796425	535	-	.	ID="RND-1_FAMILY-101";TEgroup="ctg_7%7CRND-1_FAMILY-101%7C2";Tend="1278";Tstart="899";shortTE="F";uid="27df1fa9-baf2-4c86-aa8a-c57e65468d6d"
CM017803.1	RepeatMasker	RC/Helitron	8972359	8972893	3524	-	.	ID="RND-6_FAMILY-5005";Tend="2056";Tstart="1538";shortTE="F";uid="7f8918d2-6a89-4ea1-a40e-d6bbec571db0"
CM017803.1	RepeatMasker	DNA	33508431	33510159	11024	-	.	ID="RND-6_FAMILY-2886";Tend="2093";Tstart="366";shortTE="F";uid="cf96fc66-9d22-4236-9c25-c0d1d3f1c386"
CM017803.1	RepeatMasker	DNA/Maverick	34406377	34406816	1422	-	.	ID="RND-5_FAMILY-105";Tend="8851";Tstart="8483";shortTE="F";uid="d2a7c79d-0d5f-49e1-aee3-0f57fbef469b"
CM017803.1	RepeatMasker	DNA/hAT-Tip100	11079205	11079348	867	-	.	ID="DNA8-63_AP";Tend="168";Tstart="1";shortTE="F";uid="e8a17eed-80a3-4581-959f-cc2da09f7175"
CM017803.1	RepeatMasker	LTR/Pao	33952486	33952983	1418	-	.	ID="RND-6_FAMILY-27051";Tend="2291";Tstart="1746";shortTE="F";uid="43692e41-6dcd-4d41-9161-1c2d0df2deba"
CM017803.1	RepeatMasker	Retroposon?	18541924	18542219	864	-	.	ID="SINE2-1_AP";Tend="922";Tstart="597";shortTE="F";uid="b67f8556-bafd-44af-8bb5-2d666a11c17a"
CM017803.1	RepeatMasker	Retroposon?	31353021	31354548	9100	-	.	ID="RND-6_FAMILY-18748";Tend="2277";Tstart="826";shortTE="F";uid="1b4d21ca-989b-47ae-a840-90c8a2632eeb"
CM017803.1	RepeatMasker	LTR	30246373	30247032	3434	-	.	ID="RND-6_FAMILY-10644";TEgroup="ctg_7%7CRND-6_FAMILY-10644%7C5";Tend="966";Tstart="173";shortTE="F";uid="821b9122-93be-47b3-90e3-1fd20293c2ca"
CM017803.1	RepeatMasker	LINE/I-Jockey	31499490	31499821	727	-	.	ID="RND-6_FAMILY-17052";Tend="1421";Tstart="1069";shortTE="F";uid="44e3f761-c5d5-40a8-b87e-2d837041cb01"
CM017803.1	RepeatMasker	DNA	6730286	6730521	696	-	.	ID="TTAA18_AP";Tend="559";Tstart="330";shortTE="F";uid="47f70487-d9d9-4a94-8182-5d10fbf68437"
CM017803.1	RepeatMasker	DNA/Ginger	12289387	12289570	1345	-	.	ID="RND-6_FAMILY-7638";Tend="1035";Tstart="855";shortTE="F";uid="da756d49-0b07-4960-b75c-4a9d7b19274b"
CM017803.1	RepeatMasker	DNA/hAT	33321976	33322145	458	-	.	ID="DNA8-1_AP";Tend="532";Tstart="370";shortTE="F";uid="1e8988de-787c-4fe8-b0b9-289654f5a90f"
CM017803.1	RepeatMasker	DNA	53156	53317	601	-	.	ID="dna8-70_ap";Tend="557";Tstart="391";shortTE="F";uid="74a6d420-b5f3-4838-a496-0153ec7d6859"
CM017803.1	RepeatMasker	RC/Helitron	8149753	8149869	767	-	.	ID="RND-6_FAMILY-14153";Tend="1058";Tstart="942";shortTE="F";uid="959e6a92-3736-403b-95c3-2e4ab9b69e90"
CM017803.1	RepeatMasker	DNA/MULE-MuDR	19276969	19277418	750	-	.	ID="RND-1_FAMILY-217";Tend="805";Tstart="349";shortTE="F";uid="9241373f-acbf-4984-88c4-7689e2a261ae"
CM017803.1	RepeatMasker	DNA	32612687	32613035	542	-	.	ID="RND-5_FAMILY-5831";Tend="1351";Tstart="1007";shortTE="F";uid="a2d6607b-a99c-4974-b666-5f7da6680748"
CM017803.1	RepeatMasker	Retroposon?	33381001	33381234	2013	-	.	ID="RND-6_FAMILY-29551";Tend="665";Tstart="432";shortTE="F";uid="a974d941-a2ae-4a13-8975-db3589820777"
CM017803.1	RepeatMasker	DNA/P	22485942	22486343	1115	-	.	ID="P-3_AP";Tend="5531";Tstart="5136";shortTE="F";uid="a5c0698b-e601-457f-806c-6f60502aad8f"
CM017803.1	RepeatMasker	DNA	28323633	28324082	2643	-	.	ID="TTAA5_AP";Tend="441";Tstart="1";shortTE="F";uid="1736c6e7-be67-46f2-a3d4-633d642b5df6"
CM017803.1	RepeatMasker	DNA/hAT-hAT19	28007855	28008170	552	-	.	ID="RND-6_FAMILY-7337";Tend="984";Tstart="674";shortTE="F";uid="c88c6718-d299-4271-8dd6-be2e79bda87c"
CM017803.1	RepeatMasker	DNA/PIF-ISL2EU	17698853	17699079	557	-	.	ID="RND-5_FAMILY-1532";Tend="1563";Tstart="1295";shortTE="F";uid="92ebd762-aef3-4419-9cf8-45a5461e1efd"
CM017803.1	RepeatMasker	Unknown	17858346	17859042	5922	-	.	ID="RND-1_FAMILY-119";Tend="1679";Tstart="982";shortTE="F";uid="ee9fa2b0-6b61-4ace-a57a-c1b31627aacd"
CM017803.1	RepeatMasker	DNA/hAT-Tip100	15598327	15598817	3451	-	.	ID="DNA8-18_AP";Tend="820";Tstart="329";shortTE="F";uid="97cf722f-016c-4839-8b75-7ff23594a4c4"
CM017803.1	RepeatMasker	Unknown	4658003	4659169	3021	-	.	ID="RND-1_FAMILY-119";Tend="1184";Tstart="21";shortTE="F";uid="6d45c396-fbc1-4ff4-914a-beb060620606"
CM017803.1	RepeatMasker	DNA/hAT	8124836	8125048	983	-	.	ID="RND-5_FAMILY-914";Tend="1159";Tstart="945";shortTE="F";uid="f306e757-fd2c-4a9a-a81b-3d13e8143f8f"
CM017803.1	RepeatMasker	DNA/Kolobok-E	24756023	24756498	3624	-	.	ID="RND-6_FAMILY-6582";Tend="1345";Tstart="861";shortTE="F";uid="6fd6578e-cef2-4281-8506-7e67b17b48ae"
CM017803.1	RepeatMasker	Retroposon?	17249189	17249330	586	-	.	ID="RND-6_FAMILY-20914";Tend="879";Tstart="735";shortTE="F";uid="717ae208-c6cb-49f2-a2b1-ab5a29f0007a"
CM017803.1	RepeatMasker	Unknown	26092189	26094335	15014	-	.	ID="RND-1_FAMILY-376";Tend="2789";Tstart="664";shortTE="F";uid="a83d1790-84fa-4f90-84b0-7bcf45021c21"
CM017803.1	RepeatMasker	DNA/TcMar-Mariner	32748608	32749843	6932	-	.	ID="rnd-6_family-37564";Tend="1517";Tstart="40";shortTE="F";uid="ba6586ea-d462-41b4-bd85-abc1ef8285f8"
CM017803.1	RepeatMasker	DNA/Kolobok-E	1755178	1755664	627	-	.	ID="RND-5_FAMILY-12007";Tend="1803";Tstart="1234";shortTE="F";uid="2dfda7a0-8d31-491f-bf06-13a9634c241b"
CM017803.1	RepeatMasker	Retroposon?	31800715	31801007	650	-	.	ID="SINE2-1_AP";Tend="1429";Tstart="1138";shortTE="F";uid="4eda5294-1be7-476b-b1ad-30e812f8d560"
CM017803.1	RepeatMasker	DNA/hAT-Ac	28943354	28943604	445	-	.	ID="RND-4_FAMILY-1973";Tend="1868";Tstart="1604";shortTE="F";uid="4ce5fee2-3ae5-42b9-873f-fad61cc25302"
CM017803.1	RepeatMasker	LINE/L2	27139708	27140050	821	-	.	ID="RND-6_FAMILY-15400";Tend="1992";Tstart="1736";shortTE="F";uid="2fb5e242-213d-4e03-a268-9ea9a0b652ab"
CM017803.1	RepeatMasker	Unknown	2146275	2146441	878	-	.	ID="RND-1_FAMILY-21";Tend="1137";Tstart="954";shortTE="F";uid="36682391-c92e-4ac7-b84a-94f5cd709df7"
CM017803.1	RepeatMasker	RC/Helitron	33163463	33164179	2233	-	.	ID="RND-4_FAMILY-243";TEgroup="ctg_7%7CRND-4_FAMILY-243%7C4";Tend="1582";Tstart="942";shortTE="F";uid="e1f4077b-0613-4224-9975-2dcee01555c8"
CM017803.1	RepeatMasker	LTR	26098366	26098717	537	-	.	ID="RND-6_FAMILY-10644";Tend="1893";Tstart="1542";shortTE="F";uid="d5404212-1daa-4433-b8ed-9c59a5bbd912"
CM017803.1	RepeatMasker	DNA	11908253	11908611	2170	-	.	ID="ttaa2c_ap";Tend="394";Tstart="16";shortTE="F";uid="9e7fa154-d490-4397-8203-96dd7892132d"
CM017803.1	RepeatMasker	DNA/MULE-MuDR	26205479	26205884	487	-	.	ID="MUDR7X_AP";Tend="1288";Tstart="883";shortTE="F";uid="aa950257-f3d0-47a9-8946-44c5aaa58fc3"
CM017803.1	RepeatMasker	LTR/Gypsy	16265715	16265853	474	-	.	ID="GYPSY68-I_AG";Tend="2270";Tstart="2128";shortTE="F";uid="524eced6-85b1-4755-bf25-cea4775302ff"
CM017803.1	RepeatMasker	DNA/hAT?	4207080	4207242	448	-	.	ID="RND-4_FAMILY-875";Tend="1318";Tstart="1175";shortTE="F";uid="efb1ed0b-f6a6-47fd-ad4a-b7c320c09bed"
CM017803.1	RepeatMasker	Retroposon?	12237964	12238101	640	-	.	ID="RND-1_FAMILY-305";Tend="293";Tstart="157";shortTE="F";uid="304fd789-2617-4e75-8b2f-f44d9d5792ab"
CM017803.1	RepeatMasker	DNA/TcMar-Tc1	6484498	6484785	1245	-	.	ID="RND-6_FAMILY-336";Tend="1086";Tstart="805";shortTE="F";uid="4c8cad2e-4fb2-4d32-8a15-92373c61718e"
CM017803.1	RepeatMasker	DNA/hAT	12836424	12836662	1404	-	.	ID="RND-6_FAMILY-5600";Tend="1195";Tstart="965";shortTE="F";uid="1630d14f-e764-4a07-a1ec-f32d6e7e93e6"
CM017803.1	RepeatMasker	RC/Helitron	9822215	9822423	787	-	.	ID="RND-6_FAMILY-3839";Tend="1666";Tstart="1479";shortTE="F";uid="7d9b9153-d1de-44da-be3a-4c623db476e0"
CM017803.1	RepeatMasker	DNA	22493908	22494056	466	-	.	ID="TTAA14_AP";Tend="152";Tstart="6";shortTE="F";uid="0bb80c2d-0615-4f19-951b-d52271ad640e"
CM017803.1	RepeatMasker	Retroposon?	9945904	9946043	666	-	.	ID="RND-6_FAMILY-1454";Tend="1059";Tstart="907";shortTE="F";uid="a98e95f3-8397-414b-9d0d-b46af6df71b4"
CM017803.1	RepeatMasker	DNA/hAT-hATm	2724128	2724470	577	-	.	ID="HAT-6_AP";Tend="1020";Tstart="685";shortTE="F";uid="3c2e885d-e16b-4899-b0a0-bc7ef932f92b"
CM017803.1	RepeatMasker	Retroposon?	30268898	30269076	593	-	.	ID="RND-1_FAMILY-132";Tend="1118";Tstart="939";shortTE="F";uid="5ba6b095-9588-4298-a51e-c08050fedc6f"
CM017803.1	RepeatMasker	LINE/L2	15860769	15861813	632	-	.	ID="RND-6_FAMILY-5618";TEgroup="ctg_7%7CRND-6_FAMILY-5618%7C1";Tend="1902";Tstart="809";shortTE="F";uid="7eb471af-f8c5-4e23-b14b-2e6871b15786"
CM017803.1	RepeatMasker	Unknown	24696590	24696839	1716	-	.	ID="RND-1_FAMILY-324";Tend="1611";Tstart="1361";shortTE="F";uid="f84f5765-80b4-44a8-8c87-92846ab653db"
CM017803.1	RepeatMasker	DNA	29491306	29491717	1133	-	.	ID="DNA4-3_AP";Tend="634";Tstart="213";shortTE="F";uid="f3cc61d5-e6a7-43f4-b7cd-1d9d5e180a1c"
CM017803.1	RepeatMasker	DNA/Kolobok-E	16064079	16064428	1042	-	.	ID="koloboke-2_ap";Tend="1411";Tstart="922";shortTE="F";uid="0239d483-5a7d-41d9-a2eb-e4a864f391a7"
CM017803.1	RepeatMasker	DNA/Ginger-1	27765438	27765986	2929	-	.	ID="RND-6_FAMILY-23998";Tend="1478";Tstart="970";shortTE="F";uid="9b45a489-4d29-401e-bfba-0cb907fad8ff"
CM017803.1	RepeatMasker	DNA	1442085	1442392	1885	-	.	ID="DNA4-3_AP";Tend="637";Tstart="329";shortTE="F";uid="c6173035-0232-4a04-b413-5f5a1bf17b18"
CM017803.1	RepeatMasker	DNA/Kolobok-E	27850528	27850685	1064	-	.	ID="RND-6_FAMILY-15326";Tend="1061";Tstart="890";shortTE="F";uid="d67402aa-3c23-45c4-9a78-21d17e2f2176"
CM017803.1	RepeatMasker	Unknown	24523227	24523389	848	-	.	ID="RND-5_FAMILY-4129";Tend="1119";Tstart="966";shortTE="F";uid="927a6c83-6b01-4e5d-98ed-632d2b4b0c31"
CM017803.1	RepeatMasker	DNA/hAT	28110548	28111069	419	-	.	ID="RND-6_FAMILY-6933";Tend="1743";Tstart="1319";shortTE="F";uid="a688f0bd-8214-484c-a66b-447ac1dc717f"
CM017803.1	RepeatMasker	DNA	26132553	26132978	2919	-	.	ID="TTAA7_AP";Tend="434";Tstart="1";shortTE="F";uid="3d2a98dd-5510-48f6-8f01-bddb9f00313c"
CM017803.1	RepeatMasker	DNA/hAT-Tip100	13646909	13647262	696	-	.	ID="RND-6_FAMILY-558";Tend="1901";Tstart="1555";shortTE="F";uid="599cb9f2-e158-4d56-b960-0dc0dfc1f75e"
CM017803.1	RepeatMasker	DNA/hAT-Tip100	24298273	24298435	1197	-	.	ID="RND-6_FAMILY-5591";Tend="1081";Tstart="927";shortTE="F";uid="537eeea6-c9b3-4aa1-bd5e-92a534e6b1bb"
CM017803.1	RepeatMasker	DNA/hAT-hAT19	32886233	32886506	1168	-	.	ID="DNA8-74_AP";Tend="271";Tstart="1";shortTE="F";uid="e744c422-b030-4aa4-a34f-8e957469137e"
CM017803.1	RepeatMasker	DNA/hAT-Charlie	10203443	10203714	1663	-	.	ID="DNA8-33_AP";Tend="327";Tstart="51";shortTE="F";uid="1a8178f2-9423-4920-970a-7a46bf011d9c"
CM017803.1	RepeatMasker	Unknown	743879	744019	958	-	.	ID="RND-6_FAMILY-15472";Tend="1379";Tstart="1238";shortTE="F";uid="dfd2135d-e2bb-4567-827e-eb7e533c96d3"
CM017803.1	RepeatMasker	Unknown	29868639	29869017	3107	-	.	ID="RND-1_FAMILY-89";Tend="1311";Tstart="935";shortTE="F";uid="f8c8b8cc-6658-48fe-af37-df11804e9c0e"
CM017803.1	RepeatMasker	DNA/Ginger-1	5299726	5300016	1068	-	.	ID="RND-6_FAMILY-9179";Tend="779";Tstart="529";shortTE="F";uid="80f5b458-494c-47d1-bc8e-021b865170f1"
CM017803.1	RepeatMasker	DNA/Ginger-1	24406667	24406835	447	-	.	ID="RND-5_FAMILY-2946";Tend="2023";Tstart="1839";shortTE="F";uid="114d3012-cf06-45fe-b20c-136674d1392a"
CM017803.1	RepeatMasker	DNA	174649	174966	710	-	.	ID="TTAA2C_AP";Tend="285";Tstart="1";shortTE="F";uid="f4cc4d76-dfdc-40d5-8229-a546883d6fe7"
CM017803.1	RepeatMasker	DNA/hAT-Ac	15512644	15513312	4219	-	.	ID="DNA8-91B_AP";Tend="739";Tstart="72";shortTE="F";uid="3093d06b-4847-4ba2-bb2a-25ddd0cb175d"
CM017803.1	RepeatMasker	Unknown	18493053	18493400	2952	-	.	ID="RND-5_FAMILY-1201";Tend="1226";Tstart="879";shortTE="F";uid="fcca4631-b6db-488d-a212-411217a3661f"
CM017803.1	RepeatMasker	DNA	26611684	26612431	2589	-	.	ID="DNA4-2_AP";Tend="764";Tstart="4";shortTE="F";uid="91cfb42f-bdcc-4e18-bec2-197a96d792e1"
CM017803.1	RepeatMasker	DNA/hAT-Ac	26533231	26533451	534	-	.	ID="DNA8-56_AP";Tend="545";Tstart="326";shortTE="F";uid="79883ddf-c040-4407-82c6-b5d86cb600ca"
CM017803.1	RepeatMasker	Retroposon?	24604207	24604357	616	-	.	ID="SINE2-1_AP";Tend="1384";Tstart="1217";shortTE="F";uid="786ce217-059f-4517-9031-1eff33d6718a"
CM017803.1	RepeatMasker	LTR/Gypsy	5601909	5602768	1602	-	.	ID="RND-5_FAMILY-2408";Tend="3818";Tstart="3085";shortTE="F";uid="194bbfca-a51c-484d-b344-988e40eda083"
CM017803.1	RepeatMasker	DNA	11701825	11703076	5420	-	.	ID="RND-5_FAMILY-3275";Tend="2000";Tstart="740";shortTE="F";uid="d583fa47-4c2c-43d7-bb19-af6b2e0b776d"
CM017803.1	RepeatMasker	Unknown	3398931	3399164	1797	-	.	ID="RND-6_FAMILY-25700";Tend="1224";Tstart="995";shortTE="F";uid="bd71dc94-8b0b-4609-b07a-1ef4604e2afa"
CM017803.1	RepeatMasker	DNA/Kolobok-E	34425345	34429833	34400	-	.	ID="KOLOBOKE-4_AP";TEgroup="ctg_7%7CKOLOBOKE-4_AP%7C3";Tend="8260";Tstart="718";shortTE="F";uid="e85acab4-745f-4d4c-8fbb-2d25a4205695"
CM017803.1	RepeatMasker	Unknown	14035392	14035673	505	-	.	ID="RND-5_FAMILY-2210";Tend="1904";Tstart="1647";shortTE="F";uid="ff8fca34-cd58-4a30-8636-149931b8aafe"
CM017803.1	RepeatMasker	Unknown	23246343	23246575	1572	-	.	ID="RND-4_FAMILY-1490";Tend="1207";Tstart="975";shortTE="F";uid="5603a738-c698-4d88-948d-5d5702f166b1"
CM017803.1	RepeatMasker	Retroposon?	30151148	30151406	450	-	.	ID="RND-6_FAMILY-2443";Tend="1050";Tstart="770";shortTE="F";uid="b132fbfb-d73a-47ec-bbd6-5099678138ff"
CM017803.1	RepeatMasker	DNA/Kolobok-E	2932401	2932582	520	-	.	ID="KOLOBOKE-2_AP";Tend="1339";Tstart="1180";shortTE="F";uid="52c9a709-e571-4b3a-a138-838456268dd1"
CM017803.1	RepeatMasker	DNA/TcMar-m44	708960	709081	679	-	.	ID="RND-6_FAMILY-10243";Tend="1096";Tstart="976";shortTE="F";uid="0f2906d5-1f20-4103-9bfe-6bd398c2bc79"
CM017803.1	RepeatMasker	DNA/Ginger-1	11772056	11772278	414	-	.	ID="RND-4_FAMILY-1107";Tend="1657";Tstart="1412";shortTE="F";uid="3704e5dd-fdef-44b3-85c8-9283f9fc07c8"
CM017803.1	RepeatMasker	DNA/Ginger-1	24311354	24311525	851	-	.	ID="RND-6_FAMILY-649";Tend="1038";Tstart="868";shortTE="F";uid="be4c8b79-25c5-4272-aec6-0931ec002f69"
CM017803.1	RepeatMasker	DNA/Ginger	5053211	5053516	1317	-	.	ID="RND-6_FAMILY-7638";Tend="1103";Tstart="790";shortTE="F";uid="77392822-7425-4824-a2c4-5033116f7067"
CM017803.1	RepeatMasker	Retroposon?	11768944	11769083	432	-	.	ID="RND-6_FAMILY-8816";Tend="1014";Tstart="889";shortTE="F";uid="6acdc91e-9fa9-4c30-8fe9-0629e0601172"
CM017803.1	RepeatMasker	DNA/PIF-Harbinger	20902475	20903267	678	-	.	ID="harb-1_ap";Tend="457";Tstart="5";shortTE="F";uid="96a3ee77-234a-41a1-9dbf-d5ac60e3ba78"
CM017803.1	RepeatMasker	Retroposon?	19736188	19736313	808	-	.	ID="SINE2-1_AP";Tend="1770";Tstart="1649";shortTE="F";uid="2de23e1e-b4e0-43a1-b4b1-db12c3e3aa15"
CM017803.1	RepeatMasker	DNA/Kolobok-E	8027315	8027442	420	-	.	ID="RND-6_FAMILY-982";Tend="3041";Tstart="2922";shortTE="F";uid="17100fa9-c225-4d36-af6b-3b207a8a52dd"
CM017803.1	RepeatMasker	RC/Helitron	6936266	6937309	8108	-	.	ID="RND-1_FAMILY-4";Tend="1915";Tstart="881";shortTE="F";uid="a2c6e3d4-d4d3-49af-a9f9-73a61edf1b32"
CM017803.1	RepeatMasker	Unknown	33374021	33374320	1262	-	.	ID="RND-1_FAMILY-16";Tend="1258";Tstart="968";shortTE="F";uid="75694c56-f7ab-46fb-a95c-0c854fb4fb67"
CM017803.1	RepeatMasker	DNA/Kolobok-E	10639235	10639434	972	-	.	ID="RND-6_FAMILY-982";Tend="3104";Tstart="2918";shortTE="F";uid="05c93475-30f0-4df7-8c5d-0c93ed7eb4a2"
CM017803.1	RepeatMasker	DNA/hAT-Ac	8158126	8158572	2917	-	.	ID="RND-6_FAMILY-16806";Tend="1365";Tstart="908";shortTE="F";uid="c340c9a7-43e6-4bf8-84f3-15235bf03121"
CM017803.1	RepeatMasker	Unknown	31495298	31495432	529	-	.	ID="RND-5_FAMILY-86";Tend="2618";Tstart="2494";shortTE="F";uid="b00dfc81-5727-4357-a9e2-45032b2050ac"
CM017803.1	RepeatMasker	DNA/hAT-Tip100	10432940	10433053	492	-	.	ID="RND-5_FAMILY-1991";Tend="481";Tstart="372";shortTE="F";uid="f5e4922b-ad35-4a44-88e9-895a70be5e6f"
CM017803.1	RepeatMasker	DNA/hAT-Tip100	9802099	9802244	716	-	.	ID="DNA8-63_AP";Tend="157";Tstart="1";shortTE="F";uid="c993a980-50a7-4d17-a37d-8f408baf1418"
CM017803.1	RepeatMasker	DNA/hAT?	26633020	26633266	1411	-	.	ID="RND-6_FAMILY-25429";Tend="672";Tstart="397";shortTE="F";uid="6610efb0-50a4-437a-a49c-583b10331474"
CM017803.1	RepeatMasker	DNA/Ginger-1	26906887	26907591	800	-	.	ID="rnd-6_family-566";Tend="2050";Tstart="1285";shortTE="F";uid="44f6a69b-ff52-46c2-b39d-c33c8375fb5e"
CM017803.1	RepeatMasker	DNA/hAT-Tip100	22120412	22120906	2915	-	.	ID="RND-5_FAMILY-7780";Tend="1509";Tstart="1001";shortTE="F";uid="023542d2-7f73-49c4-9035-a0a2ba0ebc7d"
CM017803.1	RepeatMasker	Unknown	27564935	27565111	582	-	.	ID="RND-6_FAMILY-12690";Tend="1202";Tstart="1000";shortTE="F";uid="94607a13-46bb-44f6-8a49-3f5812e3793e"
CM017803.1	RepeatMasker	DNA/TcMar-m44	672985	673386	1646	-	.	ID="RND-6_FAMILY-10243";Tend="1330";Tstart="914";shortTE="F";uid="535be240-8d95-4be6-a3bc-9b70505de451"
CM017803.1	RepeatMasker	DNA/hAT-hAT19	10274591	10274836	1157	-	.	ID="RND-6_FAMILY-12775";Tend="1779";Tstart="1535";shortTE="F";uid="28750a91-e94c-4ebb-9f87-c0e9dccc257e"
CM017803.1	RepeatMasker	RC/Helitron	34828105	34830218	12923	-	.	ID="RND-1_FAMILY-299";Tend="2200";Tstart="178";shortTE="F";uid="64872fe6-ba42-40ae-9e5e-c81aac81ed18"
CM017803.1	RepeatMasker	Retroposon?	4239206	4239483	407	-	.	ID="RND-5_FAMILY-7389";Tend="1868";Tstart="1534";shortTE="F";uid="a4945feb-343b-4c2e-b51d-1fb295870d3c"
CM017803.1	RepeatMasker	DNA/Ginger-2	19801507	19801707	1142	-	.	ID="RND-5_FAMILY-6429";Tend="1069";Tstart="871";shortTE="F";uid="38549cc6-468e-4814-ad4a-59582a1f216f"
CM017803.1	RepeatMasker	DNA/Ginger-1	33031037	33031191	428	-	.	ID="RND-6_FAMILY-3353";Tend="2342";Tstart="2191";shortTE="F";uid="0770b65b-7bf1-4bc4-af1d-b56988e13bca"
CM017803.1	RepeatMasker	Unknown	28696600	28697527	4711	-	.	ID="RND-5_FAMILY-1679";Tend="1703";Tstart="768";shortTE="F";uid="a057f048-e91b-4982-bdd2-be2f11c56dd3"
CM017803.1	RepeatMasker	RC/Helitron	24758858	24758978	700	-	.	ID="RND-4_FAMILY-243";Tend="1482";Tstart="1370";shortTE="F";uid="e0a7488d-2007-40fc-855e-0f1751455164"
CM017803.1	RepeatMasker	LTR/Copia	17668472	17670167	13129	-	.	ID="RND-6_FAMILY-10743";Tend="2786";Tstart="1140";shortTE="F";uid="7a76641f-200e-4f56-91bc-0fbedaf783ec"
CM017803.1	RepeatMasker	DNA/Kolobok-E	34642852	34643107	988	-	.	ID="RND-5_FAMILY-1272";Tend="1761";Tstart="1499";shortTE="F";uid="61c13b44-22fe-48c5-a174-5a7cd2f05708"
CM017803.1	RepeatMasker	DNA	17234172	17234713	4135	-	.	ID="RND-6_FAMILY-1421";Tend="1543";Tstart="1001";shortTE="F";uid="45aad8e9-c36e-402c-8e66-02a2f0a95481"
CM017803.1	RepeatMasker	DNA/Kolobok-E	192714	193941	7933	-	.	ID="RND-6_FAMILY-15326";Tend="2308";Tstart="1059";shortTE="F";uid="97fdc8f0-fc57-4912-9b93-d58f59e986db"
CM017803.1	RepeatMasker	DNA/hAT	812671	812899	595	-	.	ID="RND-6_FAMILY-13966";Tend="946";Tstart="733";shortTE="F";uid="5c32874d-fb93-4d19-9e81-65f048dc7a06"
CM017803.1	RepeatMasker	Unknown	8385562	8386022	3207	-	.	ID="RND-1_FAMILY-76";Tend="1489";Tstart="1017";shortTE="F";uid="b58abad3-ea44-4efa-a704-2ac845f88c94"
CM017803.1	RepeatMasker	DNA/Ginger	11005505	11005908	1819	-	.	ID="RND-6_FAMILY-7638";Tend="1281";Tstart="855";shortTE="F";uid="7d4cf8f6-e2c7-4a41-b869-1d1cf14d2039"
CM017803.1	RepeatMasker	DNA/TcMar-m44	30020444	30020669	1008	-	.	ID="RND-6_FAMILY-10243";Tend="1274";Tstart="1064";shortTE="F";uid="6136c33f-ebc9-436a-9271-0e459123417f"
CM017803.1	RepeatMasker	Unknown	910013	913753	27223	-	.	ID="RND-1_FAMILY-5";Tend="4115";Tstart="320";shortTE="F";uid="4f42dd5e-7f28-4f1e-ace3-2e71303d9f0a"
CM017803.1	RepeatMasker	Retroposon?	34114039	34114142	1104	-	.	ID="SINE2-1_AP";Tend="1973";Tstart="1040";shortTE="F";uid="d46a8722-af9c-4d55-8c22-5bc654a870a8"
CM017803.1	RepeatMasker	DNA/Maverick	15541474	15545891	34339	-	.	ID="rnd-6_family-11320";Tend="4837";Tstart="1979";shortTE="F";uid="fdb75bc2-5b6e-4b71-b315-0ed60fa14bdc"
CM017803.1	RepeatMasker	DNA/Kolobok-E	18151768	18151899	418	-	.	ID="RND-6_FAMILY-1789";Tend="1810";Tstart="1681";shortTE="F";uid="ce79c608-5fa2-4794-9658-1e3405bce5eb"
CM017803.1	RepeatMasker	DNA/Ginger-2	17421738	17421866	459	-	.	ID="RND-1_FAMILY-149";Tend="1466";Tstart="1342";shortTE="F";uid="55ab88b1-30e6-402c-9e21-5a1f7321ec53"
CM017803.1	RepeatMasker	DNA/Kolobok-E	17756636	17757073	493	-	.	ID="KOLOBOKE-4_AP";Tend="6786";Tstart="6345";shortTE="F";uid="31f4b590-4bf9-4ed9-98c9-043e4447a996"
CM017803.1	RepeatMasker	DNA/Ginger	20797212	20797396	1296	-	.	ID="RND-6_FAMILY-7638";Tend="1029";Tstart="845";shortTE="F";uid="a506e89f-e5d0-418a-8b7d-a19ebeded247"
CM017803.1	RepeatMasker	DNA/Kolobok-E	26159238	26159873	1241	-	.	ID="RND-5_FAMILY-12007";Tend="1832";Tstart="1190";shortTE="F";uid="9f24bfc1-fac2-4de6-828e-35a160935b8f"
CM017803.1	RepeatMasker	RC/Helitron	32532566	32533031	1424	-	.	ID="RND-5_FAMILY-2864";Tend="1332";Tstart="940";shortTE="F";uid="1abc3654-0c0d-474b-b6fd-1ac378b6c1f2"
CM017803.1	RepeatMasker	RC/Helitron	711891	712052	471	-	.	ID="HELITRON-5_NVI";Tend="4481";Tstart="4318";shortTE="F";uid="127a3da9-ed1d-4d78-852f-26e1c428f4eb"
CM017803.1	RepeatMasker	LTR/Gypsy	17317819	17318318	2478	-	.	ID="RND-6_FAMILY-4018";Tend="2581";Tstart="2140";shortTE="F";uid="f0f85905-3a71-4278-8746-b23e8eff833c"
CM017803.1	RepeatMasker	DNA/hAT	16209645	16210149	2982	-	.	ID="RND-6_FAMILY-7012";Tend="1489";Tstart="963";shortTE="F";uid="395b08a6-42d2-452b-81b2-2393014b55d0"
CM017803.1	RepeatMasker	Unknown	6845587	6846180	3839	-	.	ID="RND-3_FAMILY-986";Tend="2358";Tstart="1765";shortTE="F";uid="112823ef-b867-4cbc-a996-e5c4ad7bc8f6"
CM017803.1	RepeatMasker	DNA/MULE-MuDR	19246975	19247473	595	-	.	ID="RND-6_FAMILY-4952";Tend="1489";Tstart="998";shortTE="F";uid="6d0aaea3-a872-4a4a-972f-5f50400fad6f"
CM017803.1	RepeatMasker	Unknown	33488515	33488667	863	-	.	ID="RND-6_FAMILY-8499";Tend="1529";Tstart="1361";shortTE="F";uid="29e6bf73-b001-4546-a931-e9cc9b5b30c5"
CM017803.1	RepeatMasker	DNA/Ginger-1	25053473	25053666	445	-	.	ID="GINGER1-1_AP";Tend="5196";Tstart="5019";shortTE="F";uid="794f2a20-a6c5-4888-8814-3ab06ed92b78"
CM017803.1	RepeatMasker	Unknown	145217	145721	2923	-	.	ID="RND-1_FAMILY-119";Tend="1470";Tstart="989";shortTE="F";uid="f5ec56fd-945c-4692-96e6-66c9c0c67978"
CM017803.1	RepeatMasker	Unknown	34820466	34820631	433	-	.	ID="RND-5_FAMILY-3326";Tend="1069";Tstart="904";shortTE="F";uid="a82ae18b-a4ac-48e4-b044-468ce7a97823"
CM017803.1	RepeatMasker	DNA	7690636	7690769	461	-	.	ID="dna4-2_ap";Tend="757";Tstart="635";shortTE="F";uid="b4496f29-0cf0-4103-a4c5-574665744424"
CM017803.1	RepeatMasker	DNA/hAT	22866975	22867090	406	-	.	ID="HALYOMORPHA_HALYS-1_FAMILY-540";Tend="423";Tstart="308";shortTE="F";uid="5a20001b-4284-4708-8ac2-b383c86c0187"
CM017803.1	RepeatMasker	DNA/P	152014	152165	438	-	.	ID="RND-6_FAMILY-15388";Tend="917";Tstart="766";shortTE="F";uid="fe558de4-f699-40fc-a5e7-3b2c445a8635"
CM017803.1	RepeatMasker	DNA/Kolobok-E	19072662	19073736	5889	-	.	ID="RND-6_FAMILY-15326";Tend="2311";Tstart="1217";shortTE="F";uid="34f0d70b-d2fd-4f19-8b82-241af76941a6"
CM017803.1	RepeatMasker	Unknown	11644102	11644926	2883	-	.	ID="RND-6_FAMILY-25191";Tend="1280";Tstart="467";shortTE="F";uid="006c0ba4-405d-49f3-8659-bc0188641164"
CM017803.1	RepeatMasker	DNA/hAT-Charlie	17818353	17819546	3017	-	.	ID="RND-6_FAMILY-2626";Tend="1668";Tstart="464";shortTE="F";uid="60cec034-d203-44be-8827-2de3990e834a"
CM017803.1	RepeatMasker	DNA/Ginger-1	27175821	27176687	4052	-	.	ID="RND-6_FAMILY-566";Tend="2330";Tstart="1437";shortTE="F";uid="2fae1024-de38-4767-b75d-50a84dec911a"
CM017803.1	RepeatMasker	DNA/hAT-Tip100	31833650	31833904	1330	-	.	ID="DNA8-106_AP";Tend="720";Tstart="422";shortTE="F";uid="f063af60-ae02-4af4-a199-d447bf08ec02"
CM017803.1	RepeatMasker	Retroposon?	24885494	24885760	1702	-	.	ID="RND-4_FAMILY-346";Tend="1533";Tstart="1264";shortTE="F";uid="1edf9368-b781-454c-a0b7-9ffe5af98718"
CM017803.1	RepeatMasker	RC/Helitron	4752942	4753513	1401	-	.	ID="RND-5_FAMILY-3167";Tend="4096";Tstart="3494";shortTE="F";uid="23018de5-a3e2-4679-9a33-0808e682e513"
CM017803.1	RepeatMasker	DNA/hAT-Tip100	25156808	25156952	615	-	.	ID="DNA8-63_AP";Tend="164";Tstart="1";shortTE="F";uid="b19b5977-9798-4819-8ddb-946f29dfb983"
CM017803.1	RepeatMasker	Retroposon?	31065302	31065520	551	-	.	ID="RND-6_FAMILY-8816";Tend="1289";Tstart="1046";shortTE="F";uid="0aa1841c-ba73-4aec-964e-b8c89eb00622"
CM017803.1	RepeatMasker	DNA/Kolobok-T2?	28792959	28793142	435	-	.	ID="KOLOBOK-N1_AEC";Tend="7532";Tstart="7334";shortTE="F";uid="64a8ccd6-bdc2-431c-b24b-edd96bf06a6c"
CM017803.1	RepeatMasker	LINE/R1	16775810	16777922	2216	-	.	ID="RND-6_FAMILY-3457";TEgroup="ctg_7%7CRND-6_FAMILY-3457%7C1";Tend="2295";Tstart="89";shortTE="F";uid="6b834d7e-35c1-4084-87f9-ce9fdd280702"
CM017803.1	RepeatMasker	DNA/Sola-1	9053294	9053803	506	-	.	ID="RND-1_FAMILY-373";Tend="2511";Tstart="1975";shortTE="F";uid="13594418-fcb2-414b-afbe-687bccfbf1d3"
CM017803.1	RepeatMasker	Unknown	26099486	26100969	9757	-	.	ID="RND-1_FAMILY-376";Tend="2786";Tstart="1348";shortTE="F";uid="20bd7c46-bafc-472d-85e0-52b96190f313"
CM017803.1	RepeatMasker	DNA/Kolobok-E	30838149	30838488	1035	-	.	ID="RND-6_FAMILY-14191";Tend="1767";Tstart="1450";shortTE="F";uid="98af4944-d4c5-4901-9729-cb6ea93af77a"
CM017803.1	RepeatMasker	DNA/Ginger	23111422	23111789	1728	-	.	ID="RND-6_FAMILY-2664";Tend="693";Tstart="325";shortTE="F";uid="6a9a8b1a-19ea-4499-9c2e-f52c97110c41"
CM017803.1	RepeatMasker	DNA	11071444	11071605	417	-	.	ID="RND-6_FAMILY-15876";Tend="1374";Tstart="1216";shortTE="F";uid="76945697-98bb-4a94-a6da-99a7f3a877ea"
CM017803.1	RepeatMasker	DNA/Ginger-1	25333134	25333283	487	-	.	ID="RND-6_FAMILY-9179";Tend="1598";Tstart="1453";shortTE="F";uid="77e55dc1-6007-44d7-b655-38bb91a95480"
CM017803.1	RepeatMasker	DNA/MULE-MuDR	16964273	16964721	1175	-	.	ID="RND-5_FAMILY-810";Tend="4041";Tstart="3660";shortTE="F";uid="0f8aac73-4b39-44d7-ba35-853f47af6931"
CM017803.1	RepeatMasker	LINE/CR1	9163831	9164054	514	-	.	ID="RND-5_FAMILY-3327";Tend="500";Tstart="283";shortTE="F";uid="8c572059-5238-4a05-8961-7ec74cfa740f"
CM017803.1	RepeatMasker	DNA	18389211	18389451	982	-	.	ID="DNAX-2_AP";Tend="262";Tstart="1";shortTE="F";uid="d5401f79-2fba-4ba2-ae52-b6144ec36112"
CM017803.1	RepeatMasker	DNA/hAT	6523086	6523236	430	-	.	ID="DNA8-17_AP";Tend="154";Tstart="1";shortTE="F";uid="6d1aad0f-054e-485c-82ca-c0d99ef331e3"
CM017803.1	RepeatMasker	DNA/hAT	15225421	15225555	583	-	.	ID="RND-6_FAMILY-20555";Tend="1319";Tstart="1187";shortTE="F";uid="573db323-17a8-4fac-9891-ea8d84cd0d21"
CM017803.1	RepeatMasker	DNA	31132733	31132929	833	-	.	ID="TTAA4B_AP";Tend="299";Tstart="102";shortTE="F";uid="4edc61d2-def2-4473-a477-a4fd45cd762f"
CM017803.1	RepeatMasker	DNA/Ginger-1	11665114	11665398	2144	-	.	ID="RND-6_FAMILY-16505";Tend="1128";Tstart="846";shortTE="F";uid="9f05d5ff-641a-45de-8e99-49777b8bfef5"
CM017803.1	RepeatMasker	LTR/Pao	20201389	20203880	4388	-	.	ID="RND-6_FAMILY-1425";Tend="3396";Tstart="894";shortTE="F";uid="6a38b5ba-9118-4547-9ec2-d8a3ae70896d"
CM017803.1	RepeatMasker	RC/Helitron	4217141	4217300	551	-	.	ID="RND-5_FAMILY-3092";Tend="889";Tstart="735";shortTE="F";uid="f6a5679d-35c9-46ba-b20f-349f697209aa"
CM017803.1	RepeatMasker	Retroposon?	33098089	33098189	551	-	.	ID="RND-6_FAMILY-18748";Tend="933";Tstart="826";shortTE="F";uid="6e983ce1-77b1-4c7a-ae78-35abd01f6795"
CM017803.1	RepeatMasker	DNA/Kolobok-E	30896259	30896699	1320	-	.	ID="KOLOBOKE-3_AP";Tend="2156";Tstart="1662";shortTE="F";uid="f4a6bf0f-ba09-4e8c-85f9-4051e64aa2a3"
CM017803.1	RepeatMasker	Retroposon?	5902870	5904191	8152	-	.	ID="SINE2-1_AP";Tend="1376";Tstart="1";shortTE="F";uid="51610f73-3221-425f-b60a-bb2c06afac26"
CM017803.1	RepeatMasker	DNA	1710179	1710315	406	-	.	ID="DNA4-3_AP";Tend="541";Tstart="404";shortTE="F";uid="6f966fec-9bbb-4c53-b576-eba5e051993e"
CM017803.1	RepeatMasker	DNA/Kolobok-E	32985299	32985829	1629	-	.	ID="RND-5_FAMILY-2069";Tend="1018";Tstart="544";shortTE="F";uid="a090113b-f0ad-40d3-9845-2a793abbab60"
CM017803.1	RepeatMasker	Unknown	27359192	27359325	918	-	.	ID="RND-5_FAMILY-3300";Tend="2521";Tstart="2386";shortTE="F";uid="6c9a63a2-77d5-43cb-bf9b-f72d4227f079"
CM017803.1	RepeatMasker	DNA	30720866	30721204	1792	-	.	ID="DNA3-10_AP";Tend="341";Tstart="1";shortTE="F";uid="895528b9-137a-4ce4-bc22-4286955ff4c7"
CM017803.1	RepeatMasker	DNA/Ginger	14731819	14731980	707	-	.	ID="RND-6_FAMILY-7638";Tend="2204";Tstart="2031";shortTE="F";uid="b98ca6f3-e7eb-4a35-ba15-03cda3f1dd06"
CM017803.1	RepeatMasker	DNA/Ginger-2	21306349	21308753	17262	-	.	ID="RND-5_FAMILY-1253";Tend="5336";Tstart="2947";shortTE="F";uid="4f24263f-a4d1-47be-9331-c9721489c12e"
CM017803.1	RepeatMasker	DNA/Kolobok-E	13088097	13088703	759	-	.	ID="RND-5_FAMILY-12007";Tend="1571";Tstart="980";shortTE="F";uid="1ddcb12c-65c7-40bd-9708-5e323faa0dee"
CM017803.1	RepeatMasker	DNA	16911774	16911879	845	-	.	ID="TTAA2_AP";Tend="427";Tstart="322";shortTE="F";uid="827b1952-d900-4dfe-8163-cdc372334954"
CM017803.1	RepeatMasker	DNA/hAT-hAT19	3085795	3086053	404	-	.	ID="RND-6_FAMILY-10690";TEgroup="ctg_7%7CRND-6_FAMILY-10690%7C1";Tend="1769";Tstart="959";shortTE="F";uid="4b4b17bd-9c53-4cdc-926a-7f4896ad66d7"
CM017803.1	RepeatMasker	DNA/hAT-Tip100	570626	571025	1613	-	.	ID="HAT-N16_AP";TEgroup="ctg_7%7CHAT-N16_AP%7C1";Tend="564";Tstart="1";shortTE="F";uid="e4864459-d0df-4e85-9794-eac4808bb4ba"
CM017803.1	RepeatMasker	DNA/Maverick	34790316	34792450	2193	-	.	ID="RND-5_FAMILY-105";TEgroup="ctg_7%7CRND-5_FAMILY-105%7C1";Tend="8270";Tstart="5713";shortTE="F";uid="0d5b8597-8542-45dd-bd5a-52be188422cc"
CM017803.1	RepeatMasker	DNA/hAT-Charlie	25622954	25623145	1302	-	.	ID="RND-6_FAMILY-4854";Tend="1315";Tstart="1127";shortTE="F";uid="2045ef25-f0e2-4c95-82d1-f7e7bcfbf391"
CM017803.1	RepeatMasker	DNA/Kolobok-E	563730	563968	613	-	.	ID="RND-5_FAMILY-3578";Tend="5391";Tstart="5151";shortTE="F";uid="d2d1a3d4-ed2a-44b3-9a7e-5b9f61cd8e35"
CM017803.1	RepeatMasker	DNA/hAT-Tip100	30796866	30797045	598	-	.	ID="RND-5_FAMILY-5863";Tend="1001";Tstart="842";shortTE="F";uid="5c051163-6431-41d5-829c-aaa8092eda66"
CM017803.1	RepeatMasker	DNA	2099436	2099812	2025	-	.	ID="ttaa4c_ap";Tend="420";Tstart="22";shortTE="F";uid="b36a5740-eda7-40dd-98cd-4499cd9886d2"
CM017803.1	RepeatMasker	DNA/Ginger-1	9472492	9472656	916	-	.	ID="RND-6_FAMILY-23998";Tend="1491";Tstart="1326";shortTE="F";uid="91a4a6a4-594c-4ab7-bccd-80474ca45b87"
CM017803.1	RepeatMasker	DNA/hAT?	12109156	12109496	1229	-	.	ID="RND-6_FAMILY-1794";Tend="1262";Tstart="923";shortTE="F";uid="816be3fe-30d6-4583-b285-7664584c46e1"
CM017803.1	RepeatMasker	Unknown	9944049	9944367	2357	-	.	ID="RND-1_FAMILY-370";Tend="1290";Tstart="952";shortTE="F";uid="84af9f2c-c3d5-4631-8b05-4806d45b801e"
CM017803.1	RepeatMasker	DNA	2942976	2943282	1535	-	.	ID="DNA8-31_AP";Tend="326";Tstart="1";shortTE="F";uid="3efac582-c59d-440e-8712-1de0c9fb502a"
CM017803.1	RepeatMasker	DNA/MULE-MuDR	4600704	4600814	435	-	.	ID="MUDR5X_AP";Tend="2680";Tstart="2565";shortTE="F";uid="461680ac-3761-41a8-86b3-7548a1c1c650"
CM017803.1	RepeatMasker	DNA/hAT-Tip100	20871147	20872721	1215	-	.	ID="RND-6_FAMILY-7205";Tend="2409";Tstart="836";shortTE="F";uid="c0f03a6d-6b3f-4de0-b676-4fbe1964d785"
CM017803.1	RepeatMasker	LINE/I-Jockey	6072582	6073400	931	-	.	ID="RND-6_FAMILY-11743";Tend="1590";Tstart="851";shortTE="F";uid="a9b39d16-0d67-46e9-9f97-31b889da2a58"
CM017803.1	RepeatMasker	DNA/hAT-Tip100	11659987	11660708	5063	-	.	ID="RND-6_FAMILY-4692";Tend="1523";Tstart="804";shortTE="F";uid="30f79809-ae6e-4448-b667-99a7ca726d70"
CM017803.1	RepeatMasker	DNA	11835874	11836311	2625	-	.	ID="TTAA3B_AP";Tend="436";Tstart="1";shortTE="F";uid="008ad70b-3eb1-418b-9387-9844fcdcf849"
CM017803.1	RepeatMasker	DNA/Sola-1	34004597	34004762	992	-	.	ID="sola1n-1_ap";Tend="164";Tstart="8";shortTE="F";uid="dcacf7ec-1af7-4e02-970c-be2412031332"
CM017803.1	RepeatMasker	DNA/Kolobok-E	21885261	21885677	1343	-	.	ID="RND-6_FAMILY-15326";Tend="1624";Tstart="1198";shortTE="F";uid="1fb34be4-453d-410d-8fc0-e88a4b40720d"
CM017803.1	RepeatMasker	DNA/Kolobok-E	3959718	3960060	648	-	.	ID="RND-5_FAMILY-12007";Tend="1594";Tstart="1241";shortTE="F";uid="b9fab3a8-b9ef-4dfd-9c39-ce406fa758b5"
CM017803.1	RepeatMasker	DNA/Kolobok-E	27112743	27113373	1317	-	.	ID="KOLOBOKE-3_AP";Tend="4238";Tstart="3614";shortTE="F";uid="e897cc92-80a6-456e-b3b0-4787e9cec564"
CM017803.1	RepeatMasker	Unknown	12439609	12439811	909	-	.	ID="RND-1_FAMILY-230";Tend="1079";Tstart="885";shortTE="F";uid="b46cf5c4-e2e6-43ae-a88c-84fa4de4794b"
CM017803.1	RepeatMasker	DNA/Ginger-1	10702194	10702700	4162	-	.	ID="RND-6_FAMILY-3353";Tend="1402";Tstart="895";shortTE="F";uid="a0a909d3-1c83-45f1-8813-4c338627d7e6"
CM017803.1	RepeatMasker	DNA/hAT	27753255	27753386	583	-	.	ID="HAT-N12_AP";Tend="492";Tstart="329";shortTE="F";uid="d9030fd4-d42a-4072-bdf4-5d8161ee8ff5"
CM017803.1	RepeatMasker	LINE/R1	19903462	19905698	3772	-	.	ID="SART-9_API";Tend="3682";Tstart="1262";shortTE="F";uid="33105bf2-c8f8-4775-b11d-488eb52ab3e9"
CM017803.1	RepeatMasker	DNA/Ginger-2	29705793	29705943	453	-	.	ID="RND-5_FAMILY-3230";Tend="1051";Tstart="903";shortTE="F";uid="b1d75f05-84fd-4ef0-b57e-71320e0b07fd"
CM017803.1	RepeatMasker	DNA/Kolobok-E	27128192	27128387	1201	-	.	ID="RND-6_FAMILY-6582";Tend="1451";Tstart="1255";shortTE="F";uid="b57e8095-83d9-467e-b530-6e4f5b4d7cfe"
CM017803.1	RepeatMasker	DNA	3830831	3831096	1307	-	.	ID="TTAA7_AP";Tend="434";Tstart="154";shortTE="F";uid="fe0b8526-ba87-4419-8527-16b2952fc0bd"
CM017803.1	RepeatMasker	DNA/Ginger-1	14205602	14205970	733	-	.	ID="RND-6_FAMILY-9178";Tend="1606";Tstart="1249";shortTE="F";uid="0b4efa7d-a399-4e7c-862e-20c76dcb7c27"
CM017803.1	RepeatMasker	DNA/MULE-NOF	17578159	17578798	830	-	.	ID="REHAVKUS1_AP";Tend="1717";Tstart="1077";shortTE="F";uid="eb2115b3-ae27-4fcd-b976-671937318cf6"
CM017803.1	RepeatMasker	RC/Helitron	33659255	33659773	1779	-	.	ID="HELITRON-1_RPR";Tend="3281";Tstart="2761";shortTE="F";uid="5ebf6d81-314b-4080-842e-0592b0aeced9"
CM017803.1	RepeatMasker	DNA/hAT-Charlie	29157756	29158007	958	-	.	ID="DNA8-72_AP";TEgroup="ctg_7%7CDNA8-72_AP%7C2";Tend="413";Tstart="1";shortTE="F";uid="bfda5f9e-9fab-4e4d-a815-9b2c97e8453e"
CM017803.1	RepeatMasker	DNA/hAT	20912585	20912716	654	-	.	ID="RND-6_FAMILY-20555";Tend="1321";Tstart="1184";shortTE="F";uid="b8b00ee9-c871-432c-ab3c-3ad9ade99b7a"
CM017803.1	RepeatMasker	DNA	22637949	22638524	3292	-	.	ID="RND-6_FAMILY-1648";Tend="1510";Tstart="926";shortTE="F";uid="1a6ed1fe-98e6-429d-8d90-e56902c232b2"
CM017803.1	RepeatMasker	DNA/Kolobok-E	24287712	24288362	1713	-	.	ID="RND-5_FAMILY-12007";Tend="1836";Tstart="1147";shortTE="F";uid="c051af63-76e7-449e-b78e-612a635275ac"
CM017803.1	RepeatMasker	DNA	22889289	22889666	1496	-	.	ID="DNAX-2_AP";Tend="412";Tstart="1";shortTE="F";uid="c0cf7684-078c-4744-afc0-bd94eedc8957"
CM017803.1	RepeatMasker	DNA	31437123	31437457	1419	-	.	ID="TTAA2D_AP";Tend="431";Tstart="68";shortTE="F";uid="523654cf-2998-44c4-b83c-c34f910ba608"
CM017803.1	RepeatMasker	DNA	26272358	26272634	1427	-	.	ID="TTAA12_AP";Tend="590";Tstart="279";shortTE="F";uid="7934f94b-c78b-4874-9240-b7152e1012bd"
CM017803.1	RepeatMasker	DNA	1541844	1541987	426	-	.	ID="TTAA3_AP";Tend="334";Tstart="180";shortTE="F";uid="41897589-ad69-434f-8334-e6f4a2ec41e9"
CM017803.1	RepeatMasker	DNA/Ginger-2	29090570	29090800	498	-	.	ID="GINGER2-N1_AP";Tend="924";Tstart="694";shortTE="F";uid="82e9ceed-07a2-411b-8652-8b6a973f15f9"
CM017803.1	RepeatMasker	LTR/Gypsy	19829106	19829795	4122	-	.	ID="RND-6_FAMILY-2219";Tend="4836";Tstart="4156";shortTE="F";uid="a8f2bd8f-0575-4365-8ccd-1edb1d490ad8"
CM017803.1	RepeatMasker	DNA/Kolobok-E	458874	459484	3696	-	.	ID="RND-6_FAMILY-11890";Tend="1282";Tstart="687";shortTE="F";uid="c283d6dd-5ff9-44a7-8ee8-f1aba85f4601"
CM017803.1	RepeatMasker	DNA/hAT-Tip100	9183826	9184377	3365	-	.	ID="DNA8-18_AP";Tend="543";Tstart="1";shortTE="F";uid="08521dc6-57c7-4c9d-8626-fc374c162872"
CM017803.1	RepeatMasker	LINE/R1	19013529	19013860	1711	-	.	ID="RND-1_FAMILY-275";Tend="2789";Tstart="2499";shortTE="F";uid="5223b9fd-3106-44fe-abeb-d5a7d744068d"
CM017803.1	RepeatMasker	DNA/hAT-hATm	20104602	20104954	918	-	.	ID="HAT-4C_AP";Tend="4014";Tstart="3674";shortTE="F";uid="f80c6238-19bc-4592-8387-e4048ddceb01"
CM017803.1	RepeatMasker	Unknown	18412889	18413151	1071	-	.	ID="RND-5_FAMILY-2335";TEgroup="ctg_7%7CRND-5_FAMILY-2335%7C1";Tend="1258";Tstart="999";shortTE="F";uid="b3d77b35-5be0-4320-9d4c-a07f79b38de6"
CM017803.1	RepeatMasker	DNA/Kolobok-E	18675778	18676308	2706	-	.	ID="RND-5_FAMILY-12007";Tend="1457";Tstart="903";shortTE="F";uid="c0935e22-6443-4ccd-b602-d1db0b63dcae"
CM017803.1	RepeatMasker	DNA/hAT-Tip100	29107183	29107414	1726	-	.	ID="RND-6_FAMILY-2097";Tend="1463";Tstart="1237";shortTE="F";uid="a14ff434-501a-4f43-a3cd-590b348e7d1e"
CM017803.1	RepeatMasker	DNA	28129095	28129227	525	-	.	ID="RND-5_FAMILY-1773";Tend="1566";Tstart="1432";shortTE="F";uid="612fd1c3-443f-4f66-ba83-0bf012e924ac"
CM017803.1	RepeatMasker	DNA/Ginger-1	18757429	18757633	404	-	.	ID="RND-6_FAMILY-566";Tend="1025";Tstart="818";shortTE="F";uid="99bcf983-49f4-46cc-b81f-867eb19cfc4f"
CM017803.1	RepeatMasker	LTR	32876865	32877348	1756	-	.	ID="RND-6_FAMILY-13318";Tend="1303";Tstart="841";shortTE="F";uid="e276eab3-936b-4d71-bf6a-8bb88bde5e83"
CM017803.1	RepeatMasker	LTR/Gypsy	15640143	15641015	6185	-	.	ID="RND-5_FAMILY-3669";Tend="1828";Tstart="912";shortTE="F";uid="62c492e3-9adc-4113-9e42-d4395d958946"
CM017803.1	RepeatMasker	Unknown	19773737	19774920	4587	-	.	ID="RND-1_FAMILY-6";Tend="3468";Tstart="2370";shortTE="F";uid="95b56597-c9e4-44c5-842f-495f96aa762e"
CM017803.1	RepeatMasker	DNA/hAT-Tip100	11394708	11394945	500	-	.	ID="DNA8-83_AP";Tend="289";Tstart="67";shortTE="F";uid="fc0d85e5-c8dc-4184-b8d3-d6e593d9e3d2"
CM017803.1	RepeatMasker	LINE/I-Jockey	25349074	25349810	1260	-	.	ID="RND-5_FAMILY-2775";Tend="2244";Tstart="1481";shortTE="F";uid="5f554fa5-b927-48f7-a8da-341f2e1c36cd"
CM017803.1	RepeatMasker	DNA/Ginger-1	12579593	12579797	1643	-	.	ID="RND-6_FAMILY-8823";Tend="1573";Tstart="1370";shortTE="F";uid="4eab4d71-7ce6-4def-8d44-2e28da1974cf"
CM017803.1	RepeatMasker	DNA/hAT	24806457	24806688	871	-	.	ID="RND-6_FAMILY-1743";Tend="1252";Tstart="1020";shortTE="F";uid="5c4026d4-6984-41a3-82e8-2bcc9d5c4f3c"
CM017803.1	RepeatMasker	Retroposon?	10116526	10116832	1159	-	.	ID="RND-6_FAMILY-2964";Tend="1235";Tstart="925";shortTE="F";uid="43a53364-99cf-4047-b3ae-2fa75648a8cd"
CM017803.1	RepeatMasker	DNA	591371	591504	574	-	.	ID="RND-5_FAMILY-1773";Tend="1365";Tstart="1232";shortTE="F";uid="cd46e4a6-3f70-4281-a997-561004473304"
CM017803.1	RepeatMasker	DNA/Ginger-1	32949625	32949925	1552	-	.	ID="RND-6_FAMILY-566";Tend="2191";Tstart="1836";shortTE="F";uid="e489c40d-331a-44b3-8579-9cf9a08b9d66"
CM017803.1	RepeatMasker	DNA/Kolobok-E	13081232	13081469	557	-	.	ID="RND-5_FAMILY-4701";Tend="1152";Tstart="906";shortTE="F";uid="0c922989-3e1a-42d0-b600-1d9d54555b8d"
CM017803.1	RepeatMasker	DNA/hAT-hAT19	34508060	34508254	668	-	.	ID="rnd-6_family-13747";Tend="597";Tstart="426";shortTE="F";uid="7661b6d3-31a7-46f5-af41-c74b08305ab6"
CM017803.1	RepeatMasker	DNA/Ginger	24740781	24741099	1561	-	.	ID="RND-6_FAMILY-7638";Tend="1189";Tstart="854";shortTE="F";uid="4c8a1d27-6361-481f-8997-2006f25d7bce"
CM017803.1	RepeatMasker	Retroposon?	34598930	34599166	2010	-	.	ID="RND-5_FAMILY-1748";Tend="1151";Tstart="915";shortTE="F";uid="4479e62a-03d9-4a23-96fd-a7450b6cca64"
CM017803.1	RepeatMasker	DNA	25884022	25884264	650	-	.	ID="ttaa4c_ap";Tend="367";Tstart="131";shortTE="F";uid="168526e2-f6f2-4624-868b-9b35de9cd79f"
CM017803.1	RepeatMasker	DNA/TcMar-m44?	14483124	14483294	1117	-	.	ID="dnax-4b_ap";Tend="173";Tstart="1";shortTE="F";uid="7fca2eb4-6025-4ec7-a52f-ab2904e61edd"
CM017803.1	RepeatMasker	DNA/Ginger-1	23219507	23219750	1180	-	.	ID="RND-6_FAMILY-3353";Tend="2334";Tstart="2087";shortTE="F";uid="da2f37eb-2503-4a14-aff8-caa616967c50"
CM017803.1	RepeatMasker	DNA	13353858	13354301	606	-	.	ID="DNA4-3_AP";Tend="615";Tstart="132";shortTE="F";uid="c4213a77-7617-4dba-8140-eb60061fb88e"
CM017803.1	RepeatMasker	RC/Helitron	852689	852802	453	-	.	ID="RND-1_FAMILY-240";Tend="1013";Tstart="907";shortTE="F";uid="39ee33fc-260d-4621-b941-f1666586c97d"
CM017803.1	RepeatMasker	LINE/CR1	1137779	1138257	1222	-	.	ID="RND-5_FAMILY-599";Tend="1265";Tstart="784";shortTE="F";uid="7ae0b969-fd1e-4d47-9e30-f33289c67059"
CM017803.1	RepeatMasker	DNA/TcMar-Tc1	22444960	22445295	703	-	.	ID="RND-1_FAMILY-201";Tend="514";Tstart="190";shortTE="F";uid="c21c4a76-a4e4-48e0-b8db-371ab0236326"
CM017803.1	RepeatMasker	DNA/Ginger-1	28512764	28513973	8518	-	.	ID="RND-6_FAMILY-566";Tend="2080";Tstart="879";shortTE="F";uid="8865c0a4-da39-4d9d-83d5-575cc1636d78"
CM017803.1	RepeatMasker	Unknown	28908795	28908964	933	-	.	ID="RND-1_FAMILY-70";Tend="1448";Tstart="1256";shortTE="F";uid="d601c895-8eac-440d-8191-b7fb0193a9e0"
CM017803.1	RepeatMasker	DNA/MULE-MuDR	12883204	12883342	575	-	.	ID="RND-6_FAMILY-3374";Tend="1654";Tstart="1525";shortTE="F";uid="803a142e-78b1-46d4-ad0d-f72a936494f9"
CM017803.1	RepeatMasker	RC/Helitron	9342902	9343417	3287	-	.	ID="RND-4_FAMILY-243";Tend="1482";Tstart="963";shortTE="F";uid="20ecaee5-3639-4bb9-b47c-5157d7590be8"
CM017803.1	RepeatMasker	DNA/Ginger-1	820269	821627	9396	-	.	ID="RND-6_FAMILY-649";Tend="2337";Tstart="882";shortTE="F";uid="cac423ce-70bb-453a-9bf0-52a603d9d053"
CM017803.1	RepeatMasker	DNA/hAT-Charlie	12342724	12342910	1277	-	.	ID="RND-4_FAMILY-59";Tend="1098";Tstart="910";shortTE="F";uid="809c3098-e601-4802-be68-3a9a5ce15794"
CM017803.1	RepeatMasker	DNA/MULE-MuDR	9821495	9822212	4243	-	.	ID="RND-4_FAMILY-952";Tend="1659";Tstart="947";shortTE="F";uid="ac717360-d91e-4616-ae18-b66ee869fbfb"
CM017803.1	RepeatMasker	DNA/MULE-MuDR	9115867	9116086	448	-	.	ID="MUDR1X_AP";Tend="1777";Tstart="1558";shortTE="F";uid="805b6a27-d215-4b4a-8e24-1b0a6a7f3eec"
CM017803.1	RepeatMasker	DNA/Kolobok-E	1509308	1509455	522	-	.	ID="RND-6_FAMILY-8986";Tend="1507";Tstart="1354";shortTE="F";uid="11f31f5e-d574-4588-947c-060e1291e3ee"
CM017803.1	RepeatMasker	Unknown	4978101	4978222	832	-	.	ID="RND-4_FAMILY-3283";Tend="1098";Tstart="976";shortTE="F";uid="47734aaf-3a37-48d9-89f3-cc8af042be7f"
CM017803.1	RepeatMasker	RC/Helitron	27942162	27942635	579	-	.	ID="RND-5_FAMILY-3092";TEgroup="ctg_7%7CRND-5_FAMILY-3092%7C1";Tend="1333";Tstart="805";shortTE="F";uid="f2639ed9-85c3-482b-82b9-3e21b6d5c0bd"
CM017803.1	RepeatMasker	DNA/Maverick	34778821	34784783	41633	-	.	ID="rnd-6_family-1696";Tend="5529";Tstart="329";shortTE="F";uid="c59b1b2c-0212-4899-8672-478659743859"
CM017803.1	RepeatMasker	Retroposon?	3646670	3646814	437	-	.	ID="RND-6_FAMILY-18748";Tend="982";Tstart="831";shortTE="F";uid="300a905d-9567-401b-a29a-5d3c668507fd"
CM017803.1	RepeatMasker	DNA/Kolobok-E	3265812	3265953	531	-	.	ID="RND-6_FAMILY-11365";Tend="2230";Tstart="2099";shortTE="F";uid="94573011-814c-4109-a3aa-cb44f830687a"
CM017803.1	RepeatMasker	Unknown	19809618	19809977	2175	-	.	ID="RND-1_FAMILY-50";Tend="1628";Tstart="1249";shortTE="F";uid="5881720f-b147-4506-94af-0e9462d42c91"
CM017803.1	RepeatMasker	DNA	25466008	25466540	2518	-	.	ID="DNA4-2_AP";Tend="769";Tstart="212";shortTE="F";uid="e02a25ae-17bf-4dc9-9d09-ac84c8ee57b9"
CM017803.1	RepeatMasker	DNA/hAT-Tip100	34717685	34718084	504	-	.	ID="RND-6_FAMILY-12048";Tend="402";Tstart="87";shortTE="F";uid="0b6f2bfe-d11b-4844-bb63-68466fdfc8b9"
CM017803.1	RepeatMasker	RC/Helitron	719908	720235	858	-	.	ID="HELITRON-2_SIN";Tend="1632";Tstart="1408";shortTE="F";uid="fc8a592b-9ee6-4012-9461-4310519a34bf"
CM017803.1	RepeatMasker	DNA	11484524	11484883	481	-	.	ID="TTAA25_AP";Tend="363";Tstart="1";shortTE="F";uid="577ecd07-f3d5-4f7a-ab76-b82a46fef30b"
CM017803.1	RepeatMasker	DNA/Ginger-1	5911658	5912520	727	-	.	ID="RND-6_FAMILY-649";TEgroup="ctg_7%7CRND-6_FAMILY-649%7C1";Tend="2170";Tstart="1477";shortTE="F";uid="afc7178d-9687-4496-b9d4-95d92cfa624b"
CM017803.1	RepeatMasker	RC/Helitron	34644775	34645057	712	-	.	ID="RND-6_FAMILY-3839";Tend="1239";Tstart="951";shortTE="F";uid="db4dcdb4-5d8d-4754-b0a9-d54d08b9e7a3"
CM017803.1	RepeatMasker	DNA/hAT-Tip100	23374170	23374684	1943	-	.	ID="RND-5_FAMILY-9692";Tend="1610";Tstart="1089";shortTE="F";uid="d79772e3-74e2-46ef-9020-c770f728b118"
CM017803.1	RepeatMasker	DNA/hAT-hAT19	9316196	9316825	802	-	.	ID="RND-6_FAMILY-617";Tend="1853";Tstart="1274";shortTE="F";uid="43100d5f-a7eb-4f9a-b5c4-e0162e8b8574"
CM017803.1	RepeatMasker	DNA/Kolobok-E	16798346	16798480	418	-	.	ID="RND-6_FAMILY-14191";Tend="1121";Tstart="983";shortTE="F";uid="0fe910dd-73fb-4a50-a549-29c15436fe72"
CM017803.1	RepeatMasker	DNA	26523376	26523855	2221	-	.	ID="DNA8-31_AP";Tend="595";Tstart="1";shortTE="F";uid="1a30d854-0d7f-4208-b10a-577bd57f664b"
CM017803.1	RepeatMasker	Unknown	26534032	26534219	1101	-	.	ID="RND-4_FAMILY-1072";Tend="1597";Tstart="1406";shortTE="F";uid="edf13b64-20e2-473e-8731-e5c1d78c902b"
CM017803.1	RepeatMasker	DNA/hAT-Tip100	3734630	3735479	6218	-	.	ID="RND-5_FAMILY-4799";Tend="862";Tstart="27";shortTE="F";uid="3672cbb8-1fb9-4510-a252-1d2636d2099c"
CM017803.1	RepeatMasker	LINE/CR1	27629510	27629916	1961	-	.	ID="RND-6_FAMILY-15556";Tend="391";Tstart="62";shortTE="F";uid="eb52d9e7-024c-4881-9306-2f89a79e134c"
CM017803.1	RepeatMasker	DNA/P	16578049	16578255	436	-	.	ID="P-1_AP";Tend="3242";Tstart="3025";shortTE="F";uid="99be8d16-7fe4-41d4-90ae-477c4bda51bf"
CM017803.1	RepeatMasker	DNA/Kolobok-E	20770004	20770169	658	-	.	ID="RND-6_FAMILY-15326";Tend="1331";Tstart="1169";shortTE="F";uid="c134d647-0514-422d-8bc4-52451e2df687"
CM017803.1	RepeatMasker	DNA/Ginger-1	13031542	13031821	679	-	.	ID="RND-6_FAMILY-1840";Tend="1157";Tstart="861";shortTE="F";uid="8e99011f-429b-42e3-a15c-523e7f6fd9dc"
CM017803.1	RepeatMasker	RC/Helitron	9484139	9484363	882	-	.	ID="RND-1_FAMILY-13";Tend="1147";Tstart="921";shortTE="F";uid="ded517b7-ed8d-4398-b3aa-ac8818f42b91"
CM017803.1	RepeatMasker	Unknown	23338795	23338979	796	-	.	ID="RND-5_FAMILY-1201";Tend="1257";Tstart="1078";shortTE="F";uid="3e3941c1-0675-42c1-876d-11207f62700d"
CM017803.1	RepeatMasker	Unknown	13409386	13409614	1424	-	.	ID="RND-5_FAMILY-4482";Tend="1136";Tstart="910";shortTE="F";uid="3cd12fe1-85dd-4c32-ae30-95b8f0f8185f"
CM017803.1	RepeatMasker	LTR/Gypsy	33398312	33398826	3514	-	.	ID="RND-6_FAMILY-6827";Tend="469";Tstart="3";shortTE="F";uid="7b44635f-af16-4016-8f88-287f737c2074"
CM017803.1	RepeatMasker	DNA/MULE-MuDR	6636165	6636420	917	-	.	ID="RND-6_FAMILY-4546";Tend="1390";Tstart="1155";shortTE="F";uid="4376e790-9124-439d-bb6b-eccf5939293d"
CM017803.1	RepeatMasker	DNA	6998286	6998485	631	-	.	ID="DNA8-88_AP";Tend="444";Tstart="252";shortTE="F";uid="e8ed0ef7-e35f-438a-bf84-3f5470d62c19"
CM017803.1	RepeatMasker	DNA/MULE-MuDR	13521530	13521656	668	-	.	ID="MUDR1X_AP";Tend="121";Tstart="1";shortTE="F";uid="70459fd3-5f02-4e13-9276-7d361e006c2e"
CM017803.1	RepeatMasker	DNA	26208856	26209064	1507	-	.	ID="TTAA2_AP";Tend="427";Tstart="217";shortTE="F";uid="bf25d23c-121f-4978-924f-a1638e6cd764"
CM017803.1	RepeatMasker	DNA	24877354	24877702	542	-	.	ID="DNA4-3_AP";Tend="377";Tstart="1";shortTE="F";uid="51810b96-be1d-4ea3-8174-401bef219129"
CM017803.1	RepeatMasker	Retroposon?	26500028	26500249	1377	-	.	ID="SINE2-1_AP";Tend="1770";Tstart="799";shortTE="F";uid="318b04d2-0f29-4ed0-86a7-353bfed6314f"
CM017803.1	RepeatMasker	DNA	15986176	15986290	427	-	.	ID="RND-6_FAMILY-18927";Tend="2248";Tstart="2120";shortTE="F";uid="5259a9a9-6e63-446e-9d8d-b8b8a23ef19a"
CM017803.1	RepeatMasker	Retroposon?	18557053	18557962	4283	-	.	ID="SINE2-1_AP";Tend="917";Tstart="1";shortTE="F";uid="8ac9e5a4-9a34-4f80-8831-5e24749fdd19"
CM017803.1	RepeatMasker	DNA/Kolobok-E	6108463	6108643	425	-	.	ID="KOLOBOKE-3_AP";Tend="4257";Tstart="4079";shortTE="F";uid="214d774c-b727-47de-8c89-d9c31e594b8c"
CM017803.1	RepeatMasker	DNA/PiggyBac	19270531	19271670	2128	-	.	ID="PIGGYBAC-16_LMI";Tend="1780";Tstart="649";shortTE="F";uid="7199702e-32a9-40e9-ae74-beed6c82561f"
CM017803.1	RepeatMasker	DNA/hAT-Tip100	5086461	5086628	581	-	.	ID="RND-6_FAMILY-8011";Tend="801";Tstart="616";shortTE="F";uid="6ace7c59-d082-4314-bc85-93e661779cb9"
CM017803.1	RepeatMasker	DNA	26838068	26838280	452	-	.	ID="DNA4-3_AP";Tend="479";Tstart="271";shortTE="F";uid="8dea285a-0335-4a84-bd29-c9043c2b5c63"
CM017803.1	RepeatMasker	DNA	26403371	26403558	660	-	.	ID="DNAX-10_AP";Tend="167";Tstart="3";shortTE="F";uid="90c607cd-298d-4476-ac42-3b0cdbd0a893"
CM017803.1	RepeatMasker	DNA/Kolobok-E	10671359	10671708	1054	-	.	ID="RND-5_FAMILY-4702";Tend="2186";Tstart="1834";shortTE="F";uid="d1f53a6a-64fa-4310-b5b8-4c9b825399a1"
CM017803.1	RepeatMasker	DNA/Ginger-1	2404630	2405119	2909	-	.	ID="RND-6_FAMILY-23998";Tend="1459";Tstart="999";shortTE="F";uid="3329a1ac-c740-4234-ae3c-4683273b9ed3"
CM017803.1	RepeatMasker	DNA/Ginger-1	9228179	9228362	859	-	.	ID="RND-6_FAMILY-8823";Tend="1056";Tstart="872";shortTE="F";uid="9a18118d-d8de-46e0-8d97-1d4f568c5320"
CM017803.1	RepeatMasker	LINE/L2	29249611	29250652	687	-	.	ID="RND-5_FAMILY-1788";Tend="1208";Tstart="188";shortTE="F";uid="c6ea1fc1-ff58-4207-a7e2-ac2d493805ef"
CM017803.1	RepeatMasker	RC/Helitron	29147883	29147999	507	-	.	ID="RND-6_FAMILY-14153";Tend="1049";Tstart="825";shortTE="F";uid="6e54c8b0-9028-4885-99e9-e59dd7acf904"
CM017803.1	RepeatMasker	DNA/Kolobok-E	2614589	2614705	680	-	.	ID="RND-5_FAMILY-12007";Tend="1840";Tstart="1727";shortTE="F";uid="8bfad19f-96df-4dc4-a977-59db95a24193"
CM017803.1	RepeatMasker	DNA/Ginger-1	17379109	17379267	979	-	.	ID="RND-6_FAMILY-23998";Tend="1286";Tstart="1126";shortTE="F";uid="bd271909-9962-4b59-8bcc-cfc0269acf8c"
CM017803.1	RepeatMasker	Unknown	3175480	3175639	1268	-	.	ID="RND-6_FAMILY-12677";Tend="1119";Tstart="960";shortTE="F";uid="b3b64e5b-50aa-40be-b505-7be7a4c5cd4b"
CM017803.1	RepeatMasker	Unknown	8657631	8657738	517	-	.	ID="RND-6_FAMILY-20199";Tend="1062";Tstart="958";shortTE="F";uid="ce9fa813-6be9-4aae-987f-24f858429e5a"
CM017803.1	RepeatMasker	DNA	11997472	11997996	3207	-	.	ID="RND-6_FAMILY-3164";Tend="924";Tstart="422";shortTE="F";uid="c947119c-53fc-4d0e-bbfe-98ff3bab63ed"
CM017803.1	RepeatMasker	Retroposon?	25476040	25476389	1351	-	.	ID="SINE2-1_AP";Tend="1740";Tstart="1204";shortTE="F";uid="d868e9e6-c150-41a7-abd2-9a406bd26113"
CM017803.1	RepeatMasker	DNA	3235170	3235600	980	-	.	ID="RND-6_FAMILY-1648";TEgroup="ctg_7%7CRND-6_FAMILY-1648%7C1";Tend="1299";Tstart="899";shortTE="F";uid="803336e3-42a6-4456-b386-2767ee073bf7"
CM017803.1	RepeatMasker	LTR	34823688	34824254	4855	-	.	ID="RND-6_FAMILY-13318";Tend="1398";Tstart="832";shortTE="F";uid="5cbd92e4-abba-436f-9071-c90d166ac1fb"
CM017803.1	RepeatMasker	Retroposon?	4118163	4118812	1408	-	.	ID="SINE2-1_AP";Tend="958";Tstart="311";shortTE="F";uid="c17814ea-d8c0-4689-bc77-f0cb40ec84ef"
CM017803.1	RepeatMasker	DNA	27077786	27078314	2815	-	.	ID="DNA8-31_AP";Tend="595";Tstart="1";shortTE="F";uid="efccb312-bcd4-48ce-9d53-00511c74abac"
CM017803.1	RepeatMasker	DNA/Ginger-1	34074553	34075571	5340	-	.	ID="RND-6_FAMILY-566";Tend="2016";Tstart="939";shortTE="F";uid="6b988ef9-b344-4661-933e-6d4a725b03b2"
CM017803.1	RepeatMasker	DNA	15584104	15584530	2529	-	.	ID="TTAA3_AP";Tend="426";Tstart="1";shortTE="F";uid="6fd61034-c9dd-46c7-bd55-277b3ad02055"
CM017803.1	RepeatMasker	DNA/hAT-Ac	10216927	10217400	3015	-	.	ID="RND-6_FAMILY-16806";Tend="1383";Tstart="913";shortTE="F";uid="baede4f0-f868-43ed-9c9f-057630353d87"
CM017803.1	RepeatMasker	DNA	13129242	13129359	971	-	.	ID="RND-1_FAMILY-304";Tend="1421";Tstart="1303";shortTE="F";uid="301039d1-2af0-4b40-a9c1-ce82c09f7fb6"
CM017803.1	RepeatMasker	Unknown	32837042	32837628	1692	-	.	ID="RND-6_FAMILY-28730";TEgroup="ctg_7%7CRND-6_FAMILY-28730%7C2";Tend="1217";Tstart="908";shortTE="F";uid="6f2f7ef3-c272-43fe-aa3f-6c3971b2d0dd"
CM017803.1	RepeatMasker	LINE/L2	34315632	34316244	505	-	.	ID="RND-6_FAMILY-9521";TEgroup="ctg_7%7CRND-6_FAMILY-9521%7C2";Tend="901";Tstart="1";shortTE="T";uid="020595d5-0dde-49d6-ad37-50c6e05fe097"
CM017803.1	RepeatMasker	DNA	31300046	31300328	1167	-	.	ID="TTAA8_AP";Tend="436";Tstart="148";shortTE="F";uid="c6e1bacc-edae-4c31-b0cf-28343b436add"
CM017803.1	RepeatMasker	DNA/P	33379062	33379674	472	-	.	ID="RND-6_FAMILY-15388";Tend="1606";Tstart="944";shortTE="F";uid="11b81302-2712-4101-89fa-64ae87990b1d"
CM017803.1	RepeatMasker	Unknown	3128757	3129135	3110	-	.	ID="RND-1_FAMILY-346";Tend="1314";Tstart="924";shortTE="F";uid="037cdb5d-b0b4-47c0-a2b8-207152d526ab"
CM017803.1	RepeatMasker	DNA/Maverick	20007730	20008493	2489	-	.	ID="rnd-6_family-285";Tend="1376";Tstart="112";shortTE="F";uid="f7e1411f-963c-4601-b30f-ef68942a3a8c"
CM017803.1	RepeatMasker	DNA/hAT-Tip100	18625893	18626029	517	-	.	ID="RND-6_FAMILY-8011";Tend="1712";Tstart="1568";shortTE="F";uid="acb9fc9d-e6f9-4131-a0e6-4d03ef6abd74"
CM017803.1	RepeatMasker	Unknown	6481057	6481166	643	-	.	ID="RND-6_FAMILY-904";Tend="1161";Tstart="1043";shortTE="F";uid="5bf2dfe8-ee87-42a1-8551-0b0e60be674c"
CM017803.1	RepeatMasker	DNA/PIF-Harbinger	33469995	33470605	1085	-	.	ID="harb-1_ap";Tend="564";Tstart="1";shortTE="F";uid="38e89ca2-90f1-4947-be6f-ef8ef501221f"
CM017803.1	RepeatMasker	DNA	25881948	25882126	625	-	.	ID="RND-1_FAMILY-271";Tend="829";Tstart="650";shortTE="F";uid="84459a65-e0ef-46c8-be3a-47bd12f2d29d"
CM017803.1	RepeatMasker	DNA	26902713	26902980	1352	-	.	ID="TTAA2C_AP";Tend="422";Tstart="173";shortTE="F";uid="9a4b1932-7b97-4fe7-ae67-eadbbef9e090"
CM017803.1	RepeatMasker	DNA/hAT-Tip100	34858656	34859095	492	-	.	ID="RND-6_FAMILY-33421";Tend="1247";Tstart="797";shortTE="F";uid="4e206b16-ed52-4627-b3ea-3b3c4fcefe47"
CM017803.1	RepeatMasker	DNA	15850352	15850691	620	-	.	ID="DNA-TTAA-1_AP";Tend="423";Tstart="1";shortTE="F";uid="ddb968a2-a383-4839-a37c-016105a0b3ad"
CM017803.1	RepeatMasker	DNA/Maverick	34052506	34055071	2941	-	.	ID="rnd-6_family-285";Tend="3269";Tstart="1019";shortTE="F";uid="e3574ad4-d9ac-41f6-bfd3-4a2de001add9"
CM017803.1	RepeatMasker	LTR/Gypsy	11033136	11033491	581	-	.	ID="GYPSY5-I_AP";Tend="3011";Tstart="2657";shortTE="F";uid="ba6e3157-b034-426d-8650-1f52af01d784"
CM017803.1	RepeatMasker	DNA/Kolobok-T2?	32411729	32411866	435	-	.	ID="KOLOBOK-N1_AEC";Tend="7506";Tstart="7367";shortTE="F";uid="6f1337ed-271d-4f48-8fdc-944d2e286652"
CM017803.1	RepeatMasker	Unknown	16539106	16539900	4854	-	.	ID="RND-6_FAMILY-11274";TEgroup="ctg_7%7CRND-6_FAMILY-11274%7C1";Tend="1614";Tstart="941";shortTE="F";uid="f16f3588-c3a6-424c-acc4-4785eba5980b"
CM017803.1	RepeatMasker	RC/Helitron	898611	898790	725	-	.	ID="RND-6_FAMILY-33941";Tend="348";Tstart="189";shortTE="F";uid="9809c260-01cd-44f5-a9be-ba8e6057de51"
CM017803.1	RepeatMasker	Unknown	8250547	8250733	582	-	.	ID="RND-6_FAMILY-3676";Tend="1268";Tstart="1075";shortTE="F";uid="36142f53-0f1f-47b5-9363-0a9b1bce1ca2"
CM017803.1	RepeatMasker	DNA/Ginger-1	28634823	28635149	1299	-	.	ID="RND-6_FAMILY-6590";Tend="1759";Tstart="1433";shortTE="F";uid="fb89c6b6-2e56-4c73-a526-44cec95843d6"
CM017803.1	RepeatMasker	DNA	31354562	31354830	1392	-	.	ID="RND-1_FAMILY-271";Tend="922";Tstart="655";shortTE="F";uid="60fa01e9-0108-44e2-8a05-e4471203444e"
CM017803.1	RepeatMasker	LINE/L2	22100981	22101123	421	-	.	ID="RND-6_FAMILY-15400";Tend="1984";Tstart="1872";shortTE="F";uid="c18c75c5-afea-4885-8513-9cfdf0f41dae"
CM017803.1	RepeatMasker	LINE/L2	29877703	29877999	826	-	.	ID="RND-5_FAMILY-2540";Tend="991";Tstart="687";shortTE="F";uid="9d6cb4a9-35ba-49d1-9f45-7fd3a185ae5b"
CM017803.1	RepeatMasker	DNA	10223482	10223615	497	-	.	ID="TTAA18B_AP";Tend="169";Tstart="10";shortTE="F";uid="f6959608-14a7-4b71-ac3b-08d12f773004"
CM017803.1	RepeatMasker	DNA	28882660	28882860	604	-	.	ID="RND-6_FAMILY-6286";Tend="1388";Tstart="1194";shortTE="F";uid="1ec88ab2-eedc-4d86-b8a0-5950ccfafd52"
CM017803.1	RepeatMasker	Unknown	8970103	8970396	1177	-	.	ID="RND-6_FAMILY-26687";Tend="1211";Tstart="916";shortTE="F";uid="34968af2-2771-4c0c-90c1-2ea759282644"
CM017803.1	RepeatMasker	DNA	1045346	1045455	463	-	.	ID="TTAA13B_AP";Tend="173";Tstart="62";shortTE="F";uid="e4245fe3-b534-4e14-a5ca-391df3318534"
CM017803.1	RepeatMasker	DNA/MULE-MuDR	9938154	9938780	1176	-	.	ID="RND-6_FAMILY-10061";TEgroup="ctg_7%7CRND-6_FAMILY-10061%7C2";Tend="1806";Tstart="600";shortTE="F";uid="bd4a4f0f-72c2-42ef-9078-ed42fd57ce6e"
CM017803.1	RepeatMasker	DNA/Kolobok-E	1836182	1836674	2117	-	.	ID="RND-5_FAMILY-3341";Tend="1482";Tstart="962";shortTE="F";uid="4f1571fd-7bec-4e3b-b4de-27ba2b7c6f4d"
CM017803.1	RepeatMasker	Unknown	5316753	5317053	943	-	.	ID="RND-6_FAMILY-4707";Tend="921";Tstart="620";shortTE="F";uid="690264a1-efa1-4dc9-b065-0305e34d6df2"
CM017803.1	RepeatMasker	DNA	3384738	3384935	862	-	.	ID="RND-6_FAMILY-6286";Tend="1389";Tstart="1193";shortTE="F";uid="91fdb995-36a7-483f-9577-c42610c6d2e8"
CM017803.1	RepeatMasker	DNA	8441779	8442111	2073	-	.	ID="DNA8-31_AP";Tend="376";Tstart="4";shortTE="F";uid="2a987cc7-84da-48e9-99e0-0bccef7ee2bf"
CM017803.1	RepeatMasker	DNA/hAT-Ac	16789479	16789742	925	-	.	ID="dna8-11b_ap";Tend="171";Tstart="1";shortTE="F";uid="4dd41887-61e1-4ba9-9337-dfaaff29dd6d"
CM017803.1	RepeatMasker	Unknown	7886344	7886607	444	-	.	ID="RND-6_FAMILY-57";Tend="1242";Tstart="959";shortTE="F";uid="199d0b3d-5af5-4336-87fc-1a936427d7a6"
CM017803.1	RepeatMasker	DNA/hAT-Ac	4562868	4563107	434	-	.	ID="RND-6_FAMILY-3040";Tend="1360";Tstart="1116";shortTE="F";uid="54e67812-0c14-411c-bd2d-b246267dc3b4"
CM017803.1	RepeatMasker	DNA	7556394	7556887	2242	-	.	ID="RND-5_FAMILY-3275";Tend="1959";Tstart="1444";shortTE="F";uid="17165a8d-7ace-447e-ae30-cfb3cfb57010"
CM017803.1	RepeatMasker	DNA/hAT-hAT19	21605325	21606160	4050	-	.	ID="DNA8-74_AP";Tend="902";Tstart="1";shortTE="F";uid="11f53d02-0039-404f-87b0-c09d45c0c0c8"
CM017803.1	RepeatMasker	Unknown	8582894	8584188	9588	-	.	ID="RND-5_FAMILY-1090";Tend="2139";Tstart="832";shortTE="F";uid="906cd1ee-6be9-4243-b711-1356f7e410dc"
CM017803.1	RepeatMasker	LTR/Copia	34163711	34164408	5365	-	.	ID="RND-6_FAMILY-16222";Tend="2348";Tstart="1638";shortTE="F";uid="7ab152ad-850f-4874-b6e2-a1598d74c503"
CM017803.1	RepeatMasker	DNA/hAT-Tip100	29526201	29527012	4994	-	.	ID="RND-6_FAMILY-4692";Tend="1625";Tstart="810";shortTE="F";uid="d2a099a9-9fe7-4b10-a9f7-f96cbb5c166b"
CM017803.1	RepeatMasker	DNA	28939523	28939658	670	-	.	ID="TTAA3_AP";Tend="316";Tstart="177";shortTE="F";uid="83726727-0927-4865-a6ee-9fbbe22aee90"
CM017803.1	RepeatMasker	DNA	1662109	1664250	17598	-	.	ID="RND-1_FAMILY-355";Tend="2258";Tstart="102";shortTE="F";uid="5256269e-8f02-46e7-82a9-edc2bfdec527"
CM017803.1	RepeatMasker	DNA/hAT?	11036294	11037497	7650	-	.	ID="RND-1_FAMILY-87";Tend="2053";Tstart="838";shortTE="F";uid="2464c3dd-828e-412a-8bd9-eeda50e78678"
CM017803.1	RepeatMasker	Unknown	14619273	14619989	4095	-	.	ID="RND-4_FAMILY-195";Tend="1391";Tstart="721";shortTE="F";uid="ec39f724-e0ef-480c-bdfb-8454bbf20628"
CM017803.1	RepeatMasker	DNA	13407288	13407848	1390	-	.	ID="RND-5_FAMILY-3355";TEgroup="ctg_7%7CRND-5_FAMILY-3355%7C1";Tend="1367";Tstart="979";shortTE="F";uid="12146440-b28b-4d71-899f-76c3bdc93499"
CM017803.1	RepeatMasker	DNA/Kolobok-E	24280079	24280394	703	-	.	ID="RND-3_FAMILY-333";Tend="1662";Tstart="1382";shortTE="F";uid="c9572662-ba6a-414b-ae5e-42b6cba40472"
CM017803.1	RepeatMasker	DNA/Ginger-1	11599554	11599811	2520	-	.	ID="rnd-6_family-1840";Tend="1828";Tstart="833";shortTE="F";uid="882669ff-f6c8-48a9-9631-46ac436f8702"
CM017803.1	RepeatMasker	DNA/Ginger	15998525	15998716	571	-	.	ID="RND-6_FAMILY-7638";Tend="2212";Tstart="2001";shortTE="F";uid="967eb4a8-fcbf-4be5-bc15-d32584247f90"
CM017803.1	RepeatMasker	Unknown	35013534	35013848	2055	-	.	ID="RND-5_FAMILY-664";Tend="1591";Tstart="1271";shortTE="F";uid="9d94a985-6d64-4c45-9856-a720a85a9350"
CM017803.1	RepeatMasker	Unknown	34011866	34012579	2486	-	.	ID="RND-6_FAMILY-8000";Tend="1252";Tstart="487";shortTE="F";uid="59feedf8-d7fb-447a-9c3e-09ab8a344ced"
CM017803.1	RepeatMasker	Retroposon?	5863485	5863814	544	-	.	ID="SINE2-1_AP";Tend="1703";Tstart="1326";shortTE="F";uid="280e2bc6-0c73-4f2f-97a2-b76cb8a4d6fd"
CM017803.1	RepeatMasker	DNA	2259000	2259384	1340	-	.	ID="DNAX-2_AP";Tend="467";Tstart="1";shortTE="F";uid="7e1138be-be4f-46b6-8aec-9d3b17b2aab1"
CM017803.1	RepeatMasker	DNA/TcMar-Mariner	9671318	9671823	436	-	.	ID="RND-6_FAMILY-37564";TEgroup="ctg_7%7CRND-6_FAMILY-37564%7C1";Tend="1566";Tstart="1158";shortTE="T";uid="0d43a9b1-d19f-4e20-a673-9d4e1a0c9594"
CM017803.1	RepeatMasker	Unknown	30566806	30567158	738	-	.	ID="RND-6_FAMILY-1784";Tend="1327";Tstart="960";shortTE="F";uid="d6641ac3-2778-4cd9-b7b1-07f62f384213"
CM017803.1	RepeatMasker	DNA	23354352	23354536	1036	-	.	ID="DNA4-3_AP";Tend="191";Tstart="5";shortTE="F";uid="1cfd5504-ae52-4ab3-857e-32b0fe7b8b01"
CM017803.1	RepeatMasker	Unknown	12408910	12409410	3398	-	.	ID="RND-5_FAMILY-4024";Tend="1355";Tstart="854";shortTE="F";uid="e6e63f06-3f78-4dfa-8552-ab15f01c52d5"
CM017803.1	RepeatMasker	RC/Helitron	14595962	14596200	855	-	.	ID="RND-5_FAMILY-3092";Tend="924";Tstart="684";shortTE="F";uid="8caa071d-5ffd-4312-8288-f41d270449b4"
CM017803.1	RepeatMasker	DNA/Kolobok-E	34491847	34492022	901	-	.	ID="KOLOBOKE-2_AP";Tend="1685";Tstart="1510";shortTE="F";uid="561a5976-84a2-4d36-bc90-bc729245a233"
CM017803.1	RepeatMasker	DNA/Kolobok-E	32112314	32112621	1100	-	.	ID="KOLOBOKE-3_AP";Tend="2155";Tstart="1834";shortTE="F";uid="709ae2cb-0f17-4fec-9cfe-c0405815f2f5"
CM017803.1	RepeatMasker	DNA/hAT	8009017	8009385	794	-	.	ID="RND-5_FAMILY-343";Tend="888";Tstart="560";shortTE="F";uid="43743e54-13b8-4a35-baaf-efac44eb9ae6"
CM017803.1	RepeatMasker	DNA	27857584	27858076	2635	-	.	ID="DNA8-31_AP";Tend="595";Tstart="1";shortTE="F";uid="2e8ce239-6796-46f6-8c33-0ebbcc6c0bbf"
CM017803.1	RepeatMasker	Retroposon?	24076894	24077027	420	-	.	ID="RND-6_FAMILY-4958";Tend="516";Tstart="394";shortTE="F";uid="84dac9f6-e475-450f-8c3b-595235154b3a"
CM017803.1	RepeatMasker	DNA/hAT-Charlie	21926721	21926828	617	-	.	ID="RND-6_FAMILY-15266";Tend="1170";Tstart="1060";shortTE="F";uid="4d826c5d-1790-44f2-913c-b9433a3f1f66"
CM017803.1	RepeatMasker	DNA/Maverick	27596587	27597116	3420	-	.	ID="RND-6_FAMILY-11320";Tend="4217";Tstart="3688";shortTE="F";uid="7778f965-5953-4d70-bb40-74964047b71f"
CM017803.1	RepeatMasker	DNA/Ginger-1	28400464	28400764	906	-	.	ID="RND-6_FAMILY-649";Tend="1687";Tstart="1382";shortTE="F";uid="fc237f03-b29f-465d-8d3c-850b44419caf"
CM017803.1	RepeatMasker	DNA/hAT-hATm	4893322	4893991	1018	-	.	ID="hat-4_ap";Tend="2772";Tstart="2134";shortTE="F";uid="897a013b-2d92-46e1-861e-219bfa853a1f"
CM017803.1	RepeatMasker	Unknown	32967878	32968484	1216	-	.	ID="RND-1_FAMILY-88";TEgroup="ctg_7%7CRND-1_FAMILY-88%7C4";Tend="1909";Tstart="980";shortTE="F";uid="cda1cd39-1545-4869-8ca8-c9d4b86cf24a"
CM017803.1	RepeatMasker	LINE/L2	17503958	17504956	6749	-	.	ID="RND-6_FAMILY-11049";Tend="2370";Tstart="1281";shortTE="F";uid="6777393b-a7da-4321-870b-fdc2377820f8"
CM017803.1	RepeatMasker	DNA/Kolobok-E	12577324	12578402	7790	-	.	ID="RND-6_FAMILY-6582";Tend="2040";Tstart="952";shortTE="F";uid="74c7c24a-067b-48ca-8454-8c5cfd7c89ff"
CM017803.1	RepeatMasker	DNA/Kolobok-E	12489056	12489768	3698	-	.	ID="RND-5_FAMILY-12007";Tend="1846";Tstart="1105";shortTE="F";uid="5980e3ba-4dfd-4cac-910f-1e164a9368d6"
CM017803.1	RepeatMasker	Retroposon?	31248967	31249467	744	-	.	ID="RND-6_FAMILY-18748";Tend="2246";Tstart="1800";shortTE="F";uid="ece08a2f-be8d-441a-9fac-cd478152729c"
CM017803.1	RepeatMasker	DNA/Ginger-1	22017929	22018242	833	-	.	ID="RND-6_FAMILY-23998";Tend="1514";Tstart="1262";shortTE="F";uid="60180420-47b5-46ff-8a64-96523182334f"
CM017803.1	RepeatMasker	DNA/Kolobok-E	8960494	8960886	2212	-	.	ID="RND-5_FAMILY-12007";Tend="1324";Tstart="929";shortTE="F";uid="28c562a9-b03a-4e8d-9b20-3f5fb89aed94"
CM017803.1	RepeatMasker	Unknown	15353704	15354032	1358	-	.	ID="RND-4_FAMILY-2307";Tend="1325";Tstart="948";shortTE="F";uid="e37703bd-dd35-4447-8580-9b4ec348b3a2"
CM017803.1	RepeatMasker	LINE/CR1	28363537	28364888	2883	-	.	ID="RND-6_FAMILY-24316";Tend="2133";Tstart="767";shortTE="F";uid="1007d828-42e3-42f7-9ce0-5c4718ccd1d8"
CM017803.1	RepeatMasker	Unknown	4789182	4789386	1371	-	.	ID="RND-1_FAMILY-16";Tend="1191";Tstart="985";shortTE="F";uid="6ee00bc4-c5e8-4646-8383-2bdaa6167134"
CM017803.1	RepeatMasker	DNA/Kolobok-E	2028574	2029190	4400	-	.	ID="RND-6_FAMILY-15326";Tend="2331";Tstart="1684";shortTE="F";uid="117726b7-968d-451c-ae77-56e404686c2d"
CM017803.1	RepeatMasker	DNA/hAT-Ac	10972247	10972673	1852	-	.	ID="DNA8-93_AP";Tend="419";Tstart="35";shortTE="F";uid="7ab632be-cf23-41bc-8fad-c6f192062a94"
CM017803.1	RepeatMasker	DNA/Maverick	21502926	21503027	429	-	.	ID="RND-1_FAMILY-384";Tend="6540";Tstart="6439";shortTE="F";uid="44ad2efb-0ad4-4e01-bc37-860eee4f809d"
CM017803.1	RepeatMasker	DNA/Ginger-1	27546358	27546684	3266	-	.	ID="rnd-1_family-196";Tend="1746";Tstart="893";shortTE="F";uid="2e35a92c-43a4-4ac1-a852-295dc6f8ec5e"
CM017803.1	RepeatMasker	DNA	26560955	26561391	1531	-	.	ID="RND-6_FAMILY-1003";Tend="1364";Tstart="927";shortTE="F";uid="ae46b14e-d2a0-422b-b4e9-561f046e3450"
CM017803.1	RepeatMasker	RC/Helitron	34752519	34752801	712	-	.	ID="RND-6_FAMILY-3839";Tend="1239";Tstart="951";shortTE="F";uid="f502c2be-6d82-4750-a87e-7b53bb579e68"
CM017803.1	RepeatMasker	DNA	34635905	34636136	1507	-	.	ID="TTAA9_AP";Tend="479";Tstart="248";shortTE="F";uid="24c6fc13-bedf-4e5e-a7dd-2fff6dff8442"
CM017803.1	RepeatMasker	DNA	2376155	2376337	459	-	.	ID="ttaa3c_ap";Tend="403";Tstart="216";shortTE="F";uid="8c002a54-4e92-498e-98be-6f79aa4b745f"
CM017803.1	RepeatMasker	Retroposon?	29735376	29735597	1313	-	.	ID="RND-6_FAMILY-2964";Tend="1232";Tstart="1015";shortTE="F";uid="b4686003-6565-468c-84e1-45b725d5bc6e"
CM017803.1	RepeatMasker	Retroposon?	17170920	17171138	784	-	.	ID="RND-6_FAMILY-1454";Tend="991";Tstart="780";shortTE="F";uid="51bdb8d7-86ee-4de8-8a70-b22471cf27d8"
CM017803.1	RepeatMasker	DNA/hAT-Charlie	9550158	9550427	798	-	.	ID="RND-6_FAMILY-15005";Tend="2488";Tstart="2248";shortTE="F";uid="a96c7a22-9791-4ab6-bedf-36d9d2cd7eef"
CM017803.1	RepeatMasker	DNA	11772879	11773058	539	-	.	ID="RND-1_FAMILY-232";Tend="2475";Tstart="2301";shortTE="F";uid="cf2b1987-2037-46aa-8a1b-6d33f909c37a"
CM017803.1	RepeatMasker	Retroposon?	19415451	19415599	485	-	.	ID="SINE2-1_AP";Tend="1374";Tstart="1097";shortTE="F";uid="34f5fc9e-672b-4f13-b2e0-7e876c8da254"
CM017803.1	RepeatMasker	DNA	18595807	18596021	473	-	.	ID="RND-6_FAMILY-2172";TEgroup="ctg_7%7CRND-6_FAMILY-2172%7C1";Tend="1512";Tstart="1373";shortTE="F";uid="568556e5-75fe-48ee-8d72-c98d7e7d6ddc"
CM017803.1	RepeatMasker	DNA/hAT-Ac	34035187	34035345	792	-	.	ID="RND-5_FAMILY-1687";Tend="991";Tstart="814";shortTE="F";uid="2695e0d6-03d4-4821-baa4-38e27579b3b9"
CM017803.1	RepeatMasker	Retroposon?	6913015	6913238	1150	-	.	ID="RND-5_FAMILY-394";Tend="1206";Tstart="983";shortTE="F";uid="a8e2cb4b-f2d2-44eb-89ee-58aaa3a2c6d9"
CM017803.1	RepeatMasker	DNA/MULE-MuDR	18126845	18127132	435	-	.	ID="RND-6_FAMILY-14297";Tend="2134";Tstart="1832";shortTE="F";uid="8da895f8-3d32-47b2-9aca-a09e67b79efb"
CM017803.1	RepeatMasker	Unknown	1228093	1228292	1192	-	.	ID="RND-1_FAMILY-301";Tend="1253";Tstart="1054";shortTE="F";uid="3274ba18-55c8-41a0-a6ea-f4e44ef6c0d2"
CM017803.1	RepeatMasker	DNA/Ginger	3353396	3353689	1617	-	.	ID="RND-6_FAMILY-7638";Tend="1563";Tstart="1266";shortTE="F";uid="169c6706-5578-4798-85a4-712f3f90e3cb"
CM017803.1	RepeatMasker	RC/Helitron	17706660	17706830	677	-	.	ID="RND-6_FAMILY-25445";Tend="649";Tstart="486";shortTE="F";uid="771607e2-c38b-4820-b3ba-166a2aa99b67"
CM017803.1	RepeatMasker	DNA/Ginger-1	4790768	4790874	867	-	.	ID="RND-6_FAMILY-566";Tend="2268";Tstart="2162";shortTE="F";uid="bbdc8385-c835-440a-9607-3ed688e012c8"
CM017803.1	RepeatMasker	LTR/Copia	32056109	32058975	19920	-	.	ID="RND-6_FAMILY-23951";Tend="3257";Tstart="501";shortTE="F";uid="e9822682-e918-4486-9eb7-5ed76846f2e1"
CM017803.1	RepeatMasker	DNA/hAT-hAT19	33478323	33478790	2458	-	.	ID="RND-6_FAMILY-1474";Tend="1769";Tstart="1343";shortTE="F";uid="f98a82cd-0e6d-4511-afb4-28011cb0b09e"
CM017803.1	RepeatMasker	DNA/hAT	17083355	17083573	1162	-	.	ID="DNA8-66_AP";Tend="230";Tstart="1";shortTE="F";uid="1b7f3832-60fa-4286-8275-b8a9688f69d5"
CM017803.1	RepeatMasker	Retroposon?	24449527	24450348	1175	-	.	ID="SINE2-1_AP";Tend="1723";Tstart="849";shortTE="F";uid="4e749260-3d30-47bc-b353-7697657d916b"
CM017803.1	RepeatMasker	DNA/hAT-Tip100	15194633	15195271	4044	-	.	ID="RND-6_FAMILY-8011";Tend="1761";Tstart="1134";shortTE="F";uid="961e57f3-e3f9-42c2-92e8-0b68e74412b4"
CM017803.1	RepeatMasker	DNA/Kolobok-E	18692640	18693204	3708	-	.	ID="RND-6_FAMILY-15326";Tend="1414";Tstart="855";shortTE="F";uid="6e291c80-5cf1-4944-9469-039c58d3b2b9"
CM017803.1	RepeatMasker	DNA/hAT	13513229	13513745	2912	-	.	ID="RND-6_FAMILY-7012";Tend="1499";Tstart="967";shortTE="F";uid="e63c727a-d7fc-4e1a-858c-f9e1b64c8f80"
CM017803.1	RepeatMasker	Unknown	30563259	30564070	5261	-	.	ID="RND-1_FAMILY-114";Tend="1777";Tstart="904";shortTE="F";uid="cf7a0ba2-0b99-44d0-abc1-1841a5641da4"
CM017803.1	RepeatMasker	DNA/Ginger-1	14700734	14700932	908	-	.	ID="RND-6_FAMILY-566";Tend="1072";Tstart="873";shortTE="F";uid="78f85ad6-b916-4807-80de-b06ba6e26da5"
CM017803.1	RepeatMasker	Unknown	21442843	21443233	3385	-	.	ID="RND-1_FAMILY-114";Tend="1779";Tstart="1389";shortTE="F";uid="a89c5f97-2d60-412b-a425-8f79c2c3d95b"
CM017803.1	RepeatMasker	DNA/hAT-Charlie	21081308	21081531	1054	-	.	ID="DNA8-72_AP";Tend="413";Tstart="159";shortTE="F";uid="c45f8289-c149-48f4-b95d-2dfa74f614c2"
CM017803.1	RepeatMasker	RC/Helitron	18684339	18684788	1790	-	.	ID="RND-6_FAMILY-2168";Tend="706";Tstart="277";shortTE="F";uid="0bfb2fcf-24f3-4cd8-a407-8e1a72d3fbe3"
CM017803.1	RepeatMasker	DNA/Kolobok-E	17133036	17133209	578	-	.	ID="RND-3_FAMILY-333";Tend="1577";Tstart="1406";shortTE="F";uid="60d72d17-a817-4a41-8cdd-c9ffcd7a03e8"
CM017803.1	RepeatMasker	DNA/hAT-Ac	22372222	22372373	673	-	.	ID="RND-6_FAMILY-3040";Tend="745";Tstart="597";shortTE="F";uid="0cb5993f-5516-4cc3-bf43-a4ab69c0ccce"
CM017803.1	RepeatMasker	DNA/hAT-hAT19	18121462	18122002	2807	-	.	ID="RND-6_FAMILY-580";Tend="1561";Tstart="953";shortTE="F";uid="6776f212-1a08-4a01-93b3-67ef8f3126ad"
CM017803.1	RepeatMasker	Unknown	1156415	1156631	1224	-	.	ID="RND-1_FAMILY-298";Tend="1165";Tstart="948";shortTE="F";uid="390826bf-8dc5-4b93-8141-4dcec2b1228b"
CM017803.1	RepeatMasker	DNA/Kolobok-E	22161033	22161797	3949	-	.	ID="RND-6_FAMILY-11365";Tend="2224";Tstart="1406";shortTE="F";uid="c64edda7-6f16-4b60-9f87-6f2f99109ecb"
CM017803.1	RepeatMasker	DNA/MULE-MuDR	21847971	21848136	548	-	.	ID="RND-6_FAMILY-7890";Tend="2018";Tstart="1837";shortTE="F";uid="37c9ddb8-1ce4-43d8-904d-7a4472ec9a2a"
CM017803.1	RepeatMasker	DNA/Kolobok-E	6741643	6742239	1482	-	.	ID="RND-6_FAMILY-15326";Tend="1391";Tstart="847";shortTE="F";uid="b77a95d5-d6a3-463c-80ce-aecbd857db38"
CM017803.1	RepeatMasker	Unknown	24585274	24585428	900	-	.	ID="RND-1_FAMILY-70";Tend="1473";Tstart="1329";shortTE="F";uid="ba3952aa-e670-416f-a2a6-0a2609ed4cc9"
CM017803.1	RepeatMasker	DNA/Ginger-1	30169612	30169768	544	-	.	ID="RND-6_FAMILY-5073";Tend="1147";Tstart="998";shortTE="F";uid="def3115e-1ad0-412f-9871-7421449b030c"
CM017803.1	RepeatMasker	Unknown	12315464	12315756	1887	-	.	ID="RND-5_FAMILY-2335";Tend="1250";Tstart="964";shortTE="F";uid="0b9793e5-7b02-4582-be54-84ee75b885fa"
CM017803.1	RepeatMasker	DNA/hAT	29945931	29946463	3291	-	.	ID="DNA8-66_AP";Tend="578";Tstart="1";shortTE="F";uid="76958dfe-1ef0-4da7-b647-cc5fffb5d615"
CM017803.1	RepeatMasker	RC/Helitron	31541644	31541855	1734	-	.	ID="RND-5_FAMILY-1550";Tend="1131";Tstart="920";shortTE="F";uid="7ff6e3be-e2e0-4a3b-823b-ffdd55a0356c"
CM017803.1	RepeatMasker	DNA/hAT-Tip100	12546223	12547032	5033	-	.	ID="RND-6_FAMILY-32298";Tend="1595";Tstart="800";shortTE="F";uid="9af8a891-7148-42d0-b4d4-045df58172cd"
CM017803.1	RepeatMasker	DNA/Kolobok-E	17891559	17891731	834	-	.	ID="KOLOBOKE-4_AP";Tend="3920";Tstart="3747";shortTE="F";uid="a020cf15-883f-4871-af2c-118ac9b8cfd7"
CM017803.1	RepeatMasker	LINE/R2-NeSL	20056421	20058672	621	-	.	ID="UTOPIA-2_API";TEgroup="ctg_7%7CUTOPIA-2_API%7C3";Tend="2569";Tstart="1";shortTE="F";uid="e79ac2b0-3425-46ec-a1ca-17149b451791"
CM017803.1	RepeatMasker	Unknown	12362736	12363292	3162	-	.	ID="RND-5_FAMILY-1712";Tend="1285";Tstart="688";shortTE="F";uid="a2bfed68-48a6-4cfb-aeb7-def1861fcd1c"
CM017803.1	RepeatMasker	DNA/hAT-Tip100	20930239	20930343	508	-	.	ID="DNA8-87_AP";Tend="346";Tstart="240";shortTE="F";uid="76c860dc-30d8-4cce-933c-1e74e481d9ce"
SSSL01000263.1	RepeatMasker	Unknown	2088	3190	8217	+	.	ID="RND-1_FAMILY-165";Tend="3518";Tstart="2371";shortTE="F";uid="6759948d-a5aa-4744-86e2-63243fa36462"
SSSL01000263.1	RepeatMasker	DNA/hAT?	6680	6787	1045	+	.	ID="RND-6_FAMILY-25429";Tend="645";Tstart="344";shortTE="F";uid="cbf31703-a88f-4772-8c12-5904fa8ab2fc"
SSSL01000263.1	RepeatMasker	DNA/Ginger	5676	5892	453	+	.	ID="RND-6_FAMILY-7638";Tend="1007";Tstart="785";shortTE="F";uid="421b4943-97e3-46e5-8a1d-7bcfb1da34c2"
SSSL01000263.1	RepeatMasker	Unknown	1	507	4417	+	.	ID="RND-5_FAMILY-1217";Tend="3921";Tstart="3418";shortTE="F";uid="4c001f13-e4ce-4fd6-99dc-459b5b5fe373"
SSSL01000263.1	RepeatMasker	Unknown	3698	4121	888	+	.	ID="RND-1_FAMILY-165";Tend="1798";Tstart="1293";shortTE="F";uid="f3198abf-77a7-40f1-83b6-974dbec8a4a3"
SSSL01000263.1	RepeatMasker	RC/Helitron	6788	7152	1171	+	.	ID="RND-6_FAMILY-4945";Tend="1473";Tstart="1181";shortTE="F";uid="71d428f9-8d51-4c38-9f77-8df7cef2ca37"
SSSL01000263.1	RepeatMasker	DNA	7143	8151	5044	-	.	ID="RND-6_FAMILY-7771";Tend="2661";Tstart="1843";shortTE="F";uid="71640234-e8c2-4566-95a5-56b8e09abb66"
SSSL01000263.1	RepeatMasker	Retroposon?	5743	5979	471	-	.	ID="RND-1_FAMILY-321";Tend="2946";Tstart="2709";shortTE="F";uid="e09111d8-8045-4fdd-8fa4-f3c2308f4bb1"
SSSL01000263.1	RepeatMasker	Unknown	286	732	2847	-	.	ID="RND-1_FAMILY-243";Tend="3968";Tstart="3413";shortTE="F";uid="bd4d9906-3255-43ce-ac7e-5d36e091dd36"
SSSL01000263.1	RepeatMasker	Unknown	1070	2520	11653	-	.	ID="RND-1_FAMILY-6";Tend="3562";Tstart="2067";shortTE="F";uid="0fd89b30-265a-4969-9f97-5e4171ced551"
SSSL01000263.1	RepeatMasker	Unknown	730	871	600	-	.	ID="RND-1_FAMILY-6";TEgroup="ctg_70%7CRND-1_FAMILY-6%7C1";Tend="3562";Tstart="3483";shortTE="T";uid="4c7fc0c7-a1f8-4c0a-8447-d7687d307401"
SSSL01000263.1	RepeatMasker	Unknown	3173	3428	1906	-	.	ID="RND-1_FAMILY-6";Tend="3562";Tstart="3315";shortTE="F";uid="6c811889-b844-4d98-a813-cf3d67e28456"
SSSL01000263.1	RepeatMasker	LINE/RTE-RTE	8455	11948	20809	-	.	ID="RND-6_FAMILY-8711";Tend="3400";Tstart="210";shortTE="F";uid="e0ed7bf0-809b-4f00-8ea8-7d080f2a45f8"
SSSL01000263.1	RepeatMasker	DNA	12621	12860	597	-	.	ID="RND-6_FAMILY-7771";Tend="235";Tstart="1";shortTE="F";uid="af2252af-0939-4acb-afcc-a66b71be2223"
SSSL01000263.1	RepeatMasker	DNA	14128	15952	15998	-	.	ID="RND-6_FAMILY-4644";Tend="2000";Tstart="177";shortTE="F";uid="d297ab5f-5307-4af0-8a8f-2cd7843d4d8e"
SSSL01000173.1	RepeatMasker	LTR/Pao	11286	11575	514	+	.	ID="BEL-250_AA-I";Tend="3019";Tstart="2737";shortTE="F";uid="300379ca-0546-443a-bdb8-d3a097c4a814"
SSSL01000173.1	RepeatMasker	Unknown	130	1921	10433	+	.	ID="RND-1_FAMILY-77";Tend="1584";Tstart="124";shortTE="F";uid="0ea4f986-29a8-47fb-a355-861656aecc29"
SSSL01000173.1	RepeatMasker	DNA/P	9164	9800	513	+	.	ID="RND-6_FAMILY-15388";Tend="2620";Tstart="2017";shortTE="F";uid="c401f138-c132-4880-b217-f7ae3dd9c9e1"
SSSL01000173.1	RepeatMasker	Unknown	2180	7718	28527	-	.	ID="RND-1_FAMILY-36";Tend="5197";Tstart="44";shortTE="F";uid="ed4258b1-bd25-4c8c-bcb0-0e7a2b3e3fa0"
SSSL01000173.1	RepeatMasker	Unknown	1	129	11489	-	.	ID="RND-5_FAMILY-1217";Tend="5182";Tstart="4652";shortTE="F";uid="3de7780d-6825-4f74-bf27-5a1f8dcae6b9"
SSSL01000173.1	RepeatMasker	LTR/Pao	7718	9649	13473	-	.	ID="RND-6_FAMILY-2155";Tend="2001";Tstart="189";shortTE="F";uid="9723d6e4-da4b-4714-b320-3a4c8b6a1322"
SSSL01000173.1	RepeatMasker	Unknown	1922	2180	11489	-	.	ID="RND-5_FAMILY-1217";Tend="4651";Tstart="3570";shortTE="F";uid="ea96b6bc-b43e-4b63-8a11-7b4aaa4e01ad"
SSSL01000313.1	RepeatMasker	Retroposon?	5253	5367	771	+	.	ID="RND-5_FAMILY-394";Tend="1130";Tstart="999";shortTE="F";uid="20842b12-5842-4091-a8ee-2b2ec59d7bb1"
SSSL01000313.1	RepeatMasker	DNA	12079	15465	23572	+	.	ID="rnd-1_family-258";Tend="4751";Tstart="2568";shortTE="F";uid="a9f62e34-931b-49f1-afbe-0468408106df"
SSSL01000313.1	RepeatMasker	DNA	6711	6893	443	+	.	ID="ttaa3b_ap";Tend="354";Tstart="181";shortTE="F";uid="c069ee0b-a7e2-47af-9298-061a45450692"
SSSL01000313.1	RepeatMasker	DNA/Ginger-1	16323	17484	8597	+	.	ID="RND-5_FAMILY-1673";Tend="1810";Tstart="659";shortTE="F";uid="221b6191-c963-4a26-b0b6-2707be37af7b"
SSSL01000313.1	RepeatMasker	DNA	563	974	1635	+	.	ID="ttaa3b_ap";Tend="389";Tstart="3";shortTE="F";uid="e99271b3-3381-4089-a644-4550a662e9d9"
SSSL01000313.1	RepeatMasker	DNA/TcMar-Tc4	11761	11906	746	-	.	ID="RND-6_FAMILY-6167";Tend="2235";Tstart="2096";shortTE="F";uid="e2efb791-3495-48be-b16f-2b6dff13246f"
SSSL01000313.1	RepeatMasker	DNA/Kolobok-E	73	560	1928	-	.	ID="RND-3_FAMILY-333";Tend="1484";Tstart="993";shortTE="F";uid="2331ee99-3d1b-47a8-b5e9-1ca23f700d1c"
SSSL01000313.1	RepeatMasker	DNA/Kolobok-E	16154	17393	8046	-	.	ID="RND-6_FAMILY-14191";Tend="2058";Tstart="799";shortTE="F";uid="74a6d9f1-00c7-4cd6-a537-279c099401a0"
SSSL01000313.1	RepeatMasker	DNA/hAT	9807	10361	779	-	.	ID="HAT-N12_AP";TEgroup="ctg_72%7CHAT-N12_AP%7C1";Tend="438";Tstart="1";shortTE="F";uid="c31c4343-d434-4b97-999f-d373ab29d347"
SSSL01000313.1	RepeatMasker	DNA/hAT-Ac	960	1351	788	-	.	ID="RND-4_FAMILY-1973";Tend="1858";Tstart="1459";shortTE="F";uid="3df1943e-cc2b-411d-9b3e-c68ed05deef9"
SSSL01000313.1	RepeatMasker	DNA/hAT-Ac	1953	2263	788	-	.	ID="RND-4_FAMILY-1973";Tend="1444";Tstart="1143";shortTE="F";uid="a02570f9-719c-4c50-9d92-a4cd4cf4b87d"
SSSL01000313.1	RepeatMasker	Retroposon?	9124	9873	2007	-	.	ID="RND-5_FAMILY-4392";Tend="2010";Tstart="1335";shortTE="F";uid="32892470-5a12-47d2-88c0-119ddc572536"
SSSL01000652.1	RepeatMasker	RC/Helitron	3642	3850	1489	+	.	ID="RND-6_FAMILY-10189";Tend="1132";Tstart="923";shortTE="F";uid="c6404125-14cd-4ad7-88a5-5f227096cf46"
SSSL01000652.1	RepeatMasker	DNA/TcMar-m44	6845	7063	535	+	.	ID="DNA2-5_AP";Tend="218";Tstart="1";shortTE="F";uid="1de28b3e-4e4c-4cc2-b87f-28a6441aa1db"
SSSL01000652.1	RepeatMasker	DNA/Kolobok-E	10185	10513	2419	+	.	ID="RND-1_FAMILY-191";Tend="2607";Tstart="2276";shortTE="F";uid="86775298-5089-4bf3-95c8-553f85e63488"
SSSL01000652.1	RepeatMasker	DNA/Kolobok-E	10521	11356	5956	+	.	ID="RND-1_FAMILY-34";Tend="5842";Tstart="4922";shortTE="F";uid="9d27d796-e898-4480-af80-b0cc148a6f3d"
SSSL01000652.1	RepeatMasker	Unknown	9146	9506	664	+	.	ID="RND-6_FAMILY-1751";Tend="725";Tstart="337";shortTE="F";uid="69a6c3e9-5962-4dc8-bc54-0bdb5d1f8767"
SSSL01000652.1	RepeatMasker	DNA	1248	1359	459	+	.	ID="RND-6_FAMILY-13547";Tend="1134";Tstart="1004";shortTE="F";uid="33942d77-02eb-44f4-9ffb-d37488611cf1"
SSSL01000652.1	RepeatMasker	DNA/hAT-hAT19	9022	9145	639	-	.	ID="RND-6_FAMILY-617";Tend="1853";Tstart="1357";shortTE="F";uid="aa4d1556-fd7f-463f-946e-58e4c67bd17d"
SSSL01000652.1	RepeatMasker	DNA/hAT	11436	17206	38875	-	.	ID="RND-1_FAMILY-265";Tend="6120";Tstart="194";shortTE="F";uid="26198e37-66fe-48dc-81f8-ff41900d149f"
SSSL01000652.1	RepeatMasker	DNA/Kolobok-E	8716	8985	714	-	.	ID="RND-1_FAMILY-171";Tend="1796";Tstart="1474";shortTE="F";uid="4bed7104-eaaf-42a3-80ed-c3e8c950fb5e"
SSSL01000652.1	RepeatMasker	RC/Helitron	3848	4105	1551	-	.	ID="RND-1_FAMILY-20";Tend="1055";Tstart="796";shortTE="F";uid="52fceaa7-0c6f-4a03-8710-d3bb043b1711"
SSSL01000333.1	RepeatMasker	DNA	13	636	2279	+	.	ID="RND-1_FAMILY-127";Tend="7281";Tstart="6634";shortTE="F";uid="b0edcdbb-d55e-48ee-9637-026b0125bbcd"
SSSL01000333.1	RepeatMasker	DNA/hAT	5471	5585	440	+	.	ID="DNA8-101_AP";Tend="567";Tstart="446";shortTE="F";uid="7d565471-a25e-48c7-ae0c-acd9c42ddf13"
SSSL01000333.1	RepeatMasker	Unknown	3207	4424	6512	+	.	ID="RND-6_FAMILY-438";Tend="1370";Tstart="305";shortTE="F";uid="572f6d3c-46be-4bd8-8009-dfb3249cb2af"
SSSL01000333.1	RepeatMasker	Unknown	4970	5346	1422	+	.	ID="RND-6_FAMILY-9605";Tend="1552";Tstart="1108";shortTE="F";uid="07bcfa97-ee19-4df9-9235-faf1503342c7"
SSSL01000333.1	RepeatMasker	DNA	7522	12988	25027	+	.	ID="rnd-5_family-2248";Tend="5835";Tstart="2035";shortTE="F";uid="fc69e4a8-ceb3-41be-9c7a-376de1a0afd2"
SSSL01000333.1	RepeatMasker	DNA/TcMar-m44	4621	4869	638	+	.	ID="MARINER-1_AP";TEgroup="ctg_74%7CMARINER-1_AP%7C1";Tend="2330";Tstart="1";shortTE="F";uid="41c4c66b-2781-4e4d-abe3-78f97014537b"
SSSL01000333.1	RepeatMasker	Unknown	6690	6871	3415	+	.	ID="RND-6_FAMILY-438";Tend="2533";Tstart="2471";shortTE="F";uid="5595cdbd-ec61-4bca-9b16-ce1aed35314a"
SSSL01000333.1	RepeatMasker	DNA/Maverick	6122	6689	3183	+	.	ID="RND-5_FAMILY-9";Tend="4721";Tstart="4166";shortTE="F";uid="ea5599c5-3ffd-4da7-8e95-18a47d4d0b30"
SSSL01000333.1	RepeatMasker	Unknown	2550	2731	3521	-	.	ID="RND-6_FAMILY-438";Tend="2533";Tstart="2469";shortTE="F";uid="a5aa4511-9c78-411e-8bf6-55d3ceb701fa"
SSSL01000333.1	RepeatMasker	Unknown	7523	13329	18620	-	.	ID="RND-1_FAMILY-0";Tend="6346";Tstart="937";shortTE="F";uid="91c46490-aa53-4dd9-bf04-5114a83fbb17"
SSSL01000333.1	RepeatMasker	DNA/Maverick	2732	3444	3913	-	.	ID="RND-5_FAMILY-9";Tend="4721";Tstart="4014";shortTE="F";uid="b5209f6b-554c-4e7b-bc5b-4cc53d385711"
SSSL01000333.1	RepeatMasker	DNA	104	1901	11449	-	.	ID="RND-5_FAMILY-2248";Tend="4142";Tstart="2422";shortTE="F";uid="9fb922f2-760d-4a2a-a8ee-750f3f410416"
SSSL01000333.1	RepeatMasker	Unknown	14288	17069	3332	-	.	ID="RND-1_FAMILY-92";TEgroup="ctg_74%7CRND-1_FAMILY-92%7C1";Tend="5360";Tstart="1365";shortTE="F";uid="fc3e3581-778f-4a46-b746-e02dd8f91953"
SSSL01000528.1	RepeatMasker	Unknown	14435	14663	1736	+	.	ID="RND-1_FAMILY-31";Tend="426";Tstart="203";shortTE="F";uid="018ff6da-e50a-4d71-a7e9-d6fe32f98f33"
SSSL01000528.1	RepeatMasker	LINE/R1	14660	17568	9310	+	.	ID="RND-5_FAMILY-15456";Tend="3019";Tstart="819";shortTE="F";uid="1e15add0-7247-4153-8c99-636ae9373ad3"
SSSL01000528.1	RepeatMasker	Unknown	10	13041	61100	+	.	ID="RND-1_FAMILY-31";Tend="6598";Tstart="1";shortTE="F";uid="8ec857b3-c34d-4536-9d91-7342141a25e1"
SSSL01000528.1	RepeatMasker	DNA/P	13025	13676	5171	-	.	ID="rnd-6_family-6500";Tend="2347";Tstart="1464";shortTE="F";uid="4b2c5825-c1b7-4c3e-b7b9-af7d215f954f"
SSSL01000528.1	RepeatMasker	DNA/P	13656	14427	6954	-	.	ID="RND-6_FAMILY-6500";Tend="986";Tstart="214";shortTE="F";uid="8ddfd598-fc91-482c-85ac-0ca5e34db206"
SSSL01000530.1	RepeatMasker	LINE/CR1	14633	14984	2619	+	.	ID="RND-6_FAMILY-8892";Tend="1284";Tstart="932";shortTE="F";uid="f2effa15-b6f0-4cc9-a881-2e52a9ef591f"
SSSL01000530.1	RepeatMasker	Unknown	14099	14223	890	+	.	ID="RND-5_FAMILY-1349";Tend="835";Tstart="711";shortTE="F";uid="ec2d3ed5-729f-452b-8590-6b201c9d61bc"
SSSL01000530.1	RepeatMasker	RC/Helitron	15929	17074	4694	+	.	ID="RND-6_FAMILY-79";Tend="1964";Tstart="734";shortTE="F";uid="278ef85d-3ab2-40bc-ac1c-d0fbeb36911b"
SSSL01000530.1	RepeatMasker	DNA/hAT	13010	13444	3820	+	.	ID="RND-1_FAMILY-222";Tend="1343";Tstart="904";shortTE="F";uid="e048b10c-d90d-4d0c-b2b4-3bff4f23a5c1"
SSSL01000530.1	RepeatMasker	Retroposon?	14002	14105	513	+	.	ID="RND-5_FAMILY-7389";Tend="2818";Tstart="2706";shortTE="F";uid="bfa25410-f024-45d4-a0f9-ba2d208570a2"
SSSL01000530.1	RepeatMasker	DNA/hAT	14240	14495	898	+	.	ID="RND-6_FAMILY-10868";Tend="2990";Tstart="2787";shortTE="F";uid="f29c2aae-73f5-4155-9513-bf4a8a6bf5d2"
SSSL01000530.1	RepeatMasker	DNA/Ginger-1	1275	1941	2948	+	.	ID="RND-6_FAMILY-3353";Tend="2332";Tstart="1704";shortTE="F";uid="ef345909-74e1-4375-9d82-954a08e0efac"
SSSL01000530.1	RepeatMasker	DNA/hAT	11281	12711	9057	-	.	ID="RND-6_FAMILY-10868";Tend="1576";Tstart="272";shortTE="F";uid="e44856a8-c5fb-4172-920f-80ec29743c21"
SSSL01000530.1	RepeatMasker	DNA/hAT-Tip100	8474	10070	12077	-	.	ID="RND-6_FAMILY-17565";Tend="1989";Tstart="364";shortTE="F";uid="a6adf282-6371-4367-a3be-fcc44e4d321f"
SSSL01000530.1	RepeatMasker	DNA/hAT-hAT19	6394	6729	2127	-	.	ID="DNA8-80_AP";Tend="849";Tstart="517";shortTE="F";uid="06999d7b-492f-4c61-975b-a7ee43507d7e"
SSSL01000530.1	RepeatMasker	Unknown	13445	13670	1673	-	.	ID="RND-5_FAMILY-13968";Tend="1188";Tstart="961";shortTE="F";uid="77daa0ab-9616-48ea-99ad-17386aace67d"
SSSL01000530.1	RepeatMasker	DNA/hAT-hAT19	7345	7875	3370	-	.	ID="DNA8-80_AP";Tend="520";Tstart="1";shortTE="F";uid="837c3c66-5ba7-4a2e-9c3e-5178d2a11361"
SSSL01000530.1	RepeatMasker	DNA/TcMar-Pogo?	8204	8473	1158	-	.	ID="DNA2-8_AP";Tend="253";Tstart="1";shortTE="F";uid="4f8047fb-45db-46c4-a32c-f13dbb0689a8"
SSSL01000530.1	RepeatMasker	DNA/TcMar-Pogo?	6238	6392	731	-	.	ID="DNA2-8_AP";Tend="765";Tstart="612";shortTE="F";uid="a58e0e79-8028-4238-a83d-6de8f5c84896"
SSSL01000530.1	RepeatMasker	DNA/TcMar-Pogo?	7879	8012	836	-	.	ID="DNA2-8_AP";Tend="617";Tstart="477";shortTE="F";uid="e08f4dea-a8bc-4021-838a-8366918f8772"
SSSL01000530.1	RepeatMasker	DNA/Kolobok-E	2608	2863	510	-	.	ID="RND-6_FAMILY-1373";Tend="3665";Tstart="3400";shortTE="F";uid="01160901-890b-463c-85f2-183befadc7e0"
SSSL01000530.1	RepeatMasker	LINE/RTE-RTE	10516	11280	4451	-	.	ID="RND-1_FAMILY-327";Tend="1521";Tstart="780";shortTE="F";uid="7e86dbba-2e33-4da7-b72d-f6a50e84753d"
SSSL01000530.1	RepeatMasker	DNA/hAT-Tip100	5097	6237	6606	-	.	ID="RND-6_FAMILY-17565";Tend="3085";Tstart="1980";shortTE="F";uid="d4e016fd-dd22-423f-9266-31da9e92eb21"
SSSL01000530.1	RepeatMasker	DNA/Kolobok-E	1942	2087	2942	-	.	ID="RND-6_FAMILY-14191";Tend="1438";Tstart="665";shortTE="F";uid="7122770c-6ed4-4e9a-8ffb-7ee6bdd29700"
SSSL01000495.1	RepeatMasker	Unknown	1	11090	41162	-	.	ID="RND-6_FAMILY-7756";Tend="6549";Tstart="1";shortTE="F";uid="19fcd92b-e683-4fa9-b584-d412da5497d8"
SSSL01000338.1	RepeatMasker	Retroposon?	12208	12364	476	+	.	ID="SINE2-1_AP";Tend="1476";Tstart="1324";shortTE="F";uid="9ae8d512-43f8-42da-b0c2-4db448db906c"
SSSL01000338.1	RepeatMasker	DNA/Ginger-2	5566	6081	2529	+	.	ID="RND-5_FAMILY-6429";Tend="1228";Tstart="721";shortTE="F";uid="16c14efa-ab6c-45e0-9432-d769660bc305"
SSSL01000338.1	RepeatMasker	DNA	15575	15788	404	+	.	ID="RND-5_FAMILY-6289";Tend="2960";Tstart="2756";shortTE="F";uid="6de27fee-8e78-4443-90c4-4d6b43d7bd29"
SSSL01000338.1	RepeatMasker	DNA/hAT-Tip100	10443	10759	738	+	.	ID="RND-4_FAMILY-1727";TEgroup="ctg_78%7CRND-4_FAMILY-1727%7C1";Tend="1457";Tstart="999";shortTE="F";uid="b5eaf560-0475-48a8-8ef6-2cc61dd012d3"
SSSL01000338.1	RepeatMasker	DNA	8074	8726	5660	+	.	ID="RND-5_FAMILY-5850";Tend="4117";Tstart="3459";shortTE="F";uid="b7781df2-f11c-47e0-819b-f7f332a64409"
SSSL01000338.1	RepeatMasker	Unknown	964	1067	658	+	.	ID="RND-5_FAMILY-13968";Tend="1351";Tstart="1242";shortTE="F";uid="fde2395a-b6b8-4ca8-8eff-ecd32e0094fe"
SSSL01000338.1	RepeatMasker	DNA	9942	10059	609	+	.	ID="ttaa13b_ap";Tend="404";Tstart="296";shortTE="F";uid="9e1d96cb-ce0a-44ed-9b88-249f9bd2fe7d"
SSSL01000338.1	RepeatMasker	Unknown	3463	4228	2136	+	.	ID="RND-6_FAMILY-7294";TEgroup="ctg_78%7CRND-6_FAMILY-7294%7C1";Tend="892";Tstart="286";shortTE="F";uid="0501ada5-cabf-413f-bd21-9cbf45590f9b"
SSSL01000338.1	RepeatMasker	DNA/Ginger-2	6353	6733	2529	+	.	ID="RND-5_FAMILY-6429";Tend="1931";Tstart="1553";shortTE="F";uid="2d926d70-bc88-4bfa-9cea-ff13b911e4fe"
SSSL01000338.1	RepeatMasker	Retroposon?	10760	11143	1429	+	.	ID="SINE2-1_AP";Tend="1451";Tstart="1063";shortTE="F";uid="892942d2-c863-451d-b186-7c659742045c"
SSSL01000338.1	RepeatMasker	Retroposon?	12462	12861	539	+	.	ID="SINE2-2_AP";Tend="1616";Tstart="1057";shortTE="F";uid="a5f19c45-59f4-4e11-a7cb-7f9c12e6c317"
SSSL01000338.1	RepeatMasker	DNA	8865	9275	1391	+	.	ID="TTAA25_AP";TEgroup="ctg_78%7CTTAA25_AP%7C1";Tend="512";Tstart="1";shortTE="F";uid="e1193544-ec29-4ecf-8716-812a2725b653"
SSSL01000338.1	RepeatMasker	DNA/Kolobok-E	12488	13341	3389	-	.	ID="rnd-6_family-15326";Tend="1758";Tstart="942";shortTE="F";uid="899ca5f6-f1f5-4a40-a816-af1731f3af15"
SSSL01000338.1	RepeatMasker	DNA	4229	4667	3017	-	.	ID="RND-6_FAMILY-27095";Tend="1321";Tstart="876";shortTE="F";uid="e730b4a1-cdb1-4b9b-9501-05649bc99d5a"
SSSL01000338.1	RepeatMasker	Unknown	5739	6671	7270	-	.	ID="RND-1_FAMILY-309";Tend="1933";Tstart="955";shortTE="F";uid="85957c21-b32e-44b0-aa06-3700e619d558"
SSSL01000338.1	RepeatMasker	Unknown	9302	9836	3079	-	.	ID="RND-4_FAMILY-2062";TEgroup="ctg_78%7CRND-4_FAMILY-2062%7C1";Tend="1565";Tstart="901";shortTE="F";uid="00e07eeb-6703-4964-ada1-37c28b0db80a"
SSSL01000338.1	RepeatMasker	DNA/hAT?	7220	7351	439	-	.	ID="RND-6_FAMILY-25668";Tend="1015";Tstart="891";shortTE="F";uid="1152ead9-4d94-4b8e-ae4a-9e3833e4d5ac"
SSSL01000338.1	RepeatMasker	DNA/Ginger-1	13388	13509	852	-	.	ID="RND-6_FAMILY-3353";Tend="1588";Tstart="1466";shortTE="F";uid="cc81baac-775d-436a-85f9-364c9c1a83d7"
SSSL01000338.1	RepeatMasker	DNA/Kolobok-E	10064	10391	1614	-	.	ID="RND-6_FAMILY-29690";Tend="1643";Tstart="1341";shortTE="F";uid="4c5394be-f3af-4dfe-84cb-ed0145460ed0"
SSSL01000338.1	RepeatMasker	DNA/hAT-Ac	16856	17156	1196	-	.	ID="DNA8-54_AP";Tend="495";Tstart="105";shortTE="F";uid="ce9a3bd0-4ea0-4663-9831-dd4f244f681a"
CM017804.1	RepeatMasker	RC/Helitron	2131308	2131779	1071	+	.	ID="RND-3_FAMILY-395";Tend="1758";Tstart="1382";shortTE="F";uid="9a721d87-f695-448f-a51c-b1d128ecae93"
CM017804.1	RepeatMasker	LTR/Copia	18885006	18885134	933	+	.	ID="RND-1_FAMILY-229";Tend="4177";Tstart="4043";shortTE="F";uid="13e8a542-85bb-4694-b6eb-db96672bc67e"
CM017804.1	RepeatMasker	Unknown	1059782	1059989	750	+	.	ID="RND-5_FAMILY-2197";Tend="1134";Tstart="944";shortTE="F";uid="c9cf1f55-acf2-4ba7-905b-fa73fde81775"
CM017804.1	RepeatMasker	LTR/Pao	3960382	3960591	437	+	.	ID="BEL-4_DAN-I";Tend="2873";Tstart="2664";shortTE="F";uid="758448c8-8779-4994-a37c-5ef8df02dc03"
CM017804.1	RepeatMasker	DNA	16584123	16584349	1146	+	.	ID="ttaa3c_ap";Tend="243";Tstart="35";shortTE="F";uid="1e7aae43-e359-4139-a490-4f6469df2945"
CM017804.1	RepeatMasker	DNA/hAT-Tip100	8685036	8685195	495	+	.	ID="HAT-3_AP";Tend="181";Tstart="33";shortTE="F";uid="73e8e5fe-032f-4d96-8d65-3083b054b37d"
CM017804.1	RepeatMasker	DNA	16270415	16270543	675	+	.	ID="RND-5_FAMILY-123";Tend="766";Tstart="594";shortTE="F";uid="67397f53-6eed-4489-92f1-6cfc979d8282"
CM017804.1	RepeatMasker	Retroposon?	18135638	18135744	535	+	.	ID="RND-6_FAMILY-3678";Tend="1039";Tstart="920";shortTE="F";uid="e00183ed-4b3c-48ef-86f9-9d98cd4bcdeb"
CM017804.1	RepeatMasker	DNA/hAT-Ac	16954590	16955078	2922	+	.	ID="RND-6_FAMILY-16806";Tend="1365";Tstart="906";shortTE="F";uid="c59e1988-5bee-442f-905a-2b613972b85b"
CM017804.1	RepeatMasker	Retroposon?	523089	523472	710	+	.	ID="SINE2-1_AP";Tend="975";Tstart="598";shortTE="F";uid="51cba1de-8f8f-4348-8ed5-9d7372853ecb"
CM017804.1	RepeatMasker	DNA/hAT-Charlie	12466497	12466854	878	+	.	ID="DNA8-51_AP";TEgroup="ctg_8%7CDNA8-51_AP%7C1";Tend="507";Tstart="35";shortTE="F";uid="78521435-0554-4604-bd48-fea408068b0e"
CM017804.1	RepeatMasker	DNA/hAT-Charlie	5756213	5756330	470	+	.	ID="RND-1_FAMILY-193";Tend="1091";Tstart="958";shortTE="F";uid="627b1daf-f4c2-4c8d-a48e-a40bfbdc60e4"
CM017804.1	RepeatMasker	Retroposon?	4576284	4576923	1368	+	.	ID="RND-6_FAMILY-2540";Tend="948";Tstart="449";shortTE="F";uid="6535d80d-6d20-4a05-a224-8bdd76a57d7a"
CM017804.1	RepeatMasker	DNA/Ginger-1	27384114	27384315	830	+	.	ID="RND-6_FAMILY-649";Tend="1026";Tstart="852";shortTE="F";uid="3dcf4adc-1ac0-4c71-aca7-ddbf0f7aa255"
CM017804.1	RepeatMasker	DNA/hAT?	21712235	21712363	634	+	.	ID="rnd-6_family-25429";Tend="563";Tstart="445";shortTE="F";uid="c33b5649-cae5-40ab-bf87-558ac2c0dcd0"
CM017804.1	RepeatMasker	DNA/Kolobok-E	25433255	25433637	2474	+	.	ID="RND-6_FAMILY-15326";Tend="1254";Tstart="855";shortTE="F";uid="80fdefe1-0ea9-4334-8033-e324406d59c8"
CM017804.1	RepeatMasker	DNA/hAT?	28451818	28452084	1116	+	.	ID="RND-5_FAMILY-560";Tend="1564";Tstart="1309";shortTE="F";uid="9c5fb854-ebd1-4f30-916c-1e1e76d56798"
CM017804.1	RepeatMasker	DNA/Ginger-1	9795514	9795668	415	+	.	ID="RND-6_FAMILY-1840";Tend="1530";Tstart="1376";shortTE="F";uid="1e9706be-5a4c-46bf-8ef7-7ae01e41d685"
CM017804.1	RepeatMasker	Retroposon?	11478849	11478966	463	+	.	ID="SINE2-1_AP";Tend="1770";Tstart="1651";shortTE="F";uid="8d79a681-26f7-47df-9af6-d390161e079c"
CM017804.1	RepeatMasker	DNA/Kolobok-E	835318	835912	3080	+	.	ID="RND-5_FAMILY-12007";Tend="1557";Tstart="927";shortTE="F";uid="1e560cfc-168b-4cc9-b732-715549c347b8"
CM017804.1	RepeatMasker	DNA/hAT-Blackjack	18253568	18254639	1650	+	.	ID="HAT-26_LMI";Tend="1631";Tstart="561";shortTE="F";uid="bf5a3a78-45e7-4bef-a298-b7bd85914e2e"
CM017804.1	RepeatMasker	DNA	20086476	20086661	436	+	.	ID="RND-6_FAMILY-15876";Tend="1855";Tstart="1657";shortTE="F";uid="d130de69-8c58-4f3c-a8ce-deae06acc7ef"
CM017804.1	RepeatMasker	DNA/hAT-Tip100	23588886	23589010	463	+	.	ID="RND-5_FAMILY-1991";Tend="3473";Tstart="3349";shortTE="F";uid="5b28da40-70f8-4b6e-b3c3-100df29b6169"
CM017804.1	RepeatMasker	DNA/hAT-Tip100	27208351	27208746	1511	+	.	ID="RND-5_FAMILY-7780";Tend="1440";Tstart="1016";shortTE="F";uid="80bbabc1-27d9-4405-ac49-af46057974e7"
CM017804.1	RepeatMasker	Unknown	7472801	7473130	1775	+	.	ID="RND-5_FAMILY-4024";Tend="1248";Tstart="863";shortTE="F";uid="b8c301cd-aa22-4aa8-87ee-feffd57ea8cf"
CM017804.1	RepeatMasker	DNA	24966384	24966930	4101	+	.	ID="TTAA14_AP";Tend="550";Tstart="1";shortTE="F";uid="f9f77b98-d274-415f-b029-418930069c1f"
CM017804.1	RepeatMasker	DNA/MULE-MuDR	28029794	28029961	460	+	.	ID="RND-6_FAMILY-7890";Tend="3511";Tstart="3333";shortTE="F";uid="441114c9-298a-4f23-ac8e-b9a450346342"
CM017804.1	RepeatMasker	DNA/hAT	9974805	9975196	2414	+	.	ID="RND-6_FAMILY-5600";Tend="1165";Tstart="760";shortTE="F";uid="f11b2b4f-52b0-42e2-8fcf-2388b0061ca9"
CM017804.1	RepeatMasker	DNA	26795387	26795498	442	+	.	ID="RND-6_FAMILY-18927";Tend="2243";Tstart="2129";shortTE="F";uid="f1da567f-4bb3-410d-8142-c363e0c72a88"
CM017804.1	RepeatMasker	LINE/I-Jockey	439925	441414	2231	+	.	ID="RND-5_FAMILY-2775";Tend="2243";Tstart="754";shortTE="F";uid="fae87332-ed94-412a-a596-a44026cb7d9b"
CM017804.1	RepeatMasker	Unknown	4757079	4757681	3408	+	.	ID="RND-5_FAMILY-1007";Tend="1678";Tstart="1071";shortTE="F";uid="79c9dcd2-1d66-4373-90c1-5b283c4dda3e"
CM017804.1	RepeatMasker	Unknown	20962103	20962543	3326	+	.	ID="RND-1_FAMILY-270";Tend="1378";Tstart="934";shortTE="F";uid="25adcc6d-02ac-477e-ac36-b80200dc8299"
CM017804.1	RepeatMasker	DNA/MULE-MuDR	24784299	24784527	1657	+	.	ID="RND-6_FAMILY-1393";Tend="1354";Tstart="1120";shortTE="F";uid="4ee7ebb1-8bbf-476f-9e13-844e8f73a286"
CM017804.1	RepeatMasker	DNA/Kolobok-E	6980276	6981076	4752	+	.	ID="RND-5_FAMILY-12007";Tend="1866";Tstart="1017";shortTE="F";uid="a79c7ab7-219d-42cc-acad-eda97ade4451"
CM017804.1	RepeatMasker	Unknown	15787381	15787569	709	+	.	ID="RND-5_FAMILY-2210";TEgroup="ctg_8%7CRND-5_FAMILY-2210%7C1";Tend="1218";Tstart="928";shortTE="F";uid="076e0989-cccf-446d-96fb-b47dcd573268"
CM017804.1	RepeatMasker	DNA	6078462	6078800	1313	+	.	ID="DNA8-70_AP";Tend="545";Tstart="215";shortTE="F";uid="73ab832b-94d2-441f-928a-f7fedcc97b7a"
CM017804.1	RepeatMasker	DNA/Ginger-2	18765653	18766165	3747	+	.	ID="RND-5_FAMILY-3230";Tend="1425";Tstart="912";shortTE="F";uid="2b2d69eb-0e91-4f7b-b216-28fc24196fb2"
CM017804.1	RepeatMasker	DNA/Ginger-1	25015388	25015635	654	+	.	ID="RND-6_FAMILY-1530";Tend="1100";Tstart="817";shortTE="F";uid="0554479f-47ed-4251-9b2c-d29603042fa4"
CM017804.1	RepeatMasker	DNA/Kolobok-E	25090541	25091144	3365	+	.	ID="rnd-6_family-6582";Tend="1355";Tstart="713";shortTE="F";uid="27bf9a30-0143-4c63-a2a1-67ebc9964c84"
CM017804.1	RepeatMasker	DNA	453990	454423	2663	+	.	ID="TTAA3_AP";Tend="429";Tstart="16";shortTE="F";uid="169471f1-72bd-417e-a565-aef3a69c6048"
CM017804.1	RepeatMasker	DNA	28231872	28232307	468	+	.	ID="DNAX-2_AP";Tend="467";Tstart="1";shortTE="F";uid="f107eabe-b673-4386-a0d4-7b4b3ef8c312"
CM017804.1	RepeatMasker	DNA/Kolobok-E	19096191	19097200	6232	+	.	ID="RND-5_FAMILY-12007";Tend="1848";Tstart="852";shortTE="F";uid="6d32891a-25ca-4f8a-9759-77f2345191db"
CM017804.1	RepeatMasker	Unknown	3410353	3412073	11107	+	.	ID="RND-1_FAMILY-308";Tend="2177";Tstart="589";shortTE="F";uid="dd043044-deae-4223-b5bd-2c6b8852c28c"
CM017804.1	RepeatMasker	Unknown	12902458	12902723	1010	+	.	ID="RND-6_FAMILY-57";Tend="1178";Tstart="931";shortTE="F";uid="32b27b69-4c43-4362-b7ce-6a22c3f9d1c1"
CM017804.1	RepeatMasker	Retroposon?	10498387	10498504	400	+	.	ID="RND-1_FAMILY-132";Tend="1058";Tstart="939";shortTE="F";uid="6247ca82-1ce6-457d-ba57-616fcdd08e13"
CM017804.1	RepeatMasker	DNA/Kolobok-E	26910188	26910940	2454	+	.	ID="RND-5_FAMILY-12007";Tend="1832";Tstart="1132";shortTE="F";uid="4887582c-7fa6-4990-9264-7e7553c38bb6"
CM017804.1	RepeatMasker	DNA	6155187	6155313	906	+	.	ID="TTAA5_AP";Tend="127";Tstart="2";shortTE="F";uid="3c53f753-bbb7-468d-b9c5-1c41ddb98953"
CM017804.1	RepeatMasker	DNA/hAT-Ac	10434818	10435190	1942	+	.	ID="DNA8-11B_AP";Tend="339";Tstart="1";shortTE="F";uid="18d9c83c-2aa5-4235-937d-679fc81b41d3"
CM017804.1	RepeatMasker	LTR/Gypsy	23580088	23580288	1301	+	.	ID="RND-1_FAMILY-63";Tend="1171";Tstart="971";shortTE="F";uid="692f4366-be16-4932-a3b9-dfc605fce9a3"
CM017804.1	RepeatMasker	DNA	7544564	7544674	763	+	.	ID="DNA8-31_AP";Tend="594";Tstart="482";shortTE="F";uid="4e921e12-1fa5-4668-bb57-bfdf85897789"
CM017804.1	RepeatMasker	LTR/Gypsy	9072584	9072856	2059	+	.	ID="RND-5_FAMILY-3669";Tend="1187";Tstart="922";shortTE="F";uid="a8016092-6d9c-4b45-b5f7-e821a8940596"
CM017804.1	RepeatMasker	RC/Helitron	9673370	9674503	6974	+	.	ID="RND-6_FAMILY-33941";Tend="1291";Tstart="52";shortTE="F";uid="6c3c5e6c-3b2c-451a-a64c-4d44f3c5ef25"
CM017804.1	RepeatMasker	DNA/Ginger-1	14987954	14988108	408	+	.	ID="RND-6_FAMILY-566";Tend="2325";Tstart="2178";shortTE="F";uid="0cd6cd47-a9b5-48d9-8040-3c9efd8062e9"
CM017804.1	RepeatMasker	Unknown	9838172	9838297	947	+	.	ID="RND-1_FAMILY-16";Tend="1260";Tstart="1135";shortTE="F";uid="08bec2e1-bb5e-4325-991f-e7022ed8f6a1"
CM017804.1	RepeatMasker	Retroposon?	11229005	11229234	449	+	.	ID="RND-1_FAMILY-132";Tend="1479";Tstart="1239";shortTE="F";uid="862eeed4-2354-4518-8f11-61f11b38e36f"
CM017804.1	RepeatMasker	DNA/Sola-1	1165228	1165614	1389	+	.	ID="RND-6_FAMILY-1426";Tend="1319";Tstart="887";shortTE="F";uid="92262900-f4fa-4171-80f9-1a71f11bffa3"
CM017804.1	RepeatMasker	DNA/hAT	3434909	3435282	1055	+	.	ID="DNA8-105_AP";TEgroup="ctg_8%7CDNA8-105_AP%7C1";Tend="648";Tstart="105";shortTE="F";uid="d5a50ae8-b5bb-4c12-8d15-de43b3e683c5"
CM017804.1	RepeatMasker	DNA/Sola-1	21186337	21187285	5261	+	.	ID="SOLA1-7_AP";Tend="2740";Tstart="1743";shortTE="F";uid="b590708a-1dc8-48f2-864b-b0d0a01c8eb3"
CM017804.1	RepeatMasker	Unknown	20023032	20023180	533	+	.	ID="RND-6_FAMILY-11888";Tend="1543";Tstart="1385";shortTE="F";uid="1721e83e-0757-4934-820b-eb2b47157325"
CM017804.1	RepeatMasker	DNA/Ginger-1	20486543	20486718	452	+	.	ID="RND-6_FAMILY-566";Tend="2348";Tstart="2169";shortTE="F";uid="bd9bbc2f-0be7-4d9f-8680-cd57f7e0c32e"
CM017804.1	RepeatMasker	Retroposon?	18329203	18329326	692	+	.	ID="SINE2-1_AP";Tend="867";Tstart="748";shortTE="F";uid="77f99089-65e5-4fb3-a44d-fd7373ea5f26"
CM017804.1	RepeatMasker	Unknown	10712564	10712718	543	+	.	ID="RND-6_FAMILY-13049";Tend="1038";Tstart="893";shortTE="F";uid="401437e4-18cb-4535-a309-481f3e03f1a9"
CM017804.1	RepeatMasker	Retroposon?	16319856	16320102	796	+	.	ID="SINE2-1_AP";Tend="1363";Tstart="1120";shortTE="F";uid="2821da7f-3097-4ad0-8aba-aabbb174f47a"
CM017804.1	RepeatMasker	DNA/Maverick	18202969	18203231	1270	+	.	ID="RND-6_FAMILY-285";Tend="1908";Tstart="1657";shortTE="F";uid="4d75795f-43d5-4d29-aa1e-15cbea2fdba2"
CM017804.1	RepeatMasker	LINE/I-Jockey	13550175	13550330	1084	+	.	ID="RND-6_FAMILY-11743";Tend="1589";Tstart="1435";shortTE="F";uid="3407d5a7-0fa5-46da-abd5-450beb0c0507"
CM017804.1	RepeatMasker	DNA/hAT-Tip100	28843658	28843760	609	+	.	ID="RND-6_FAMILY-5792";Tend="465";Tstart="360";shortTE="F";uid="c6247e89-fb40-412a-9043-cb9cbdd472b3"
CM017804.1	RepeatMasker	DNA/Maverick	23459334	23460850	1593	+	.	ID="RND-5_FAMILY-1462";TEgroup="ctg_8%7CRND-5_FAMILY-1462%7C2";Tend="2437";Tstart="616";shortTE="F";uid="a0621d78-b7c4-419a-a785-45c5c6ef9446"
CM017804.1	RepeatMasker	Unknown	10376060	10376209	737	+	.	ID="RND-5_FAMILY-10042";Tend="1224";Tstart="1082";shortTE="F";uid="b5dc7f61-c5af-4b45-bf4a-0b29e46d06ec"
CM017804.1	RepeatMasker	RC/Helitron	25964004	25964618	3066	+	.	ID="RND-4_FAMILY-243";Tend="1468";Tstart="830";shortTE="F";uid="57e358af-6efa-4c3f-a751-deffb7ace90b"
CM017804.1	RepeatMasker	DNA/PIF-Harbinger	28867876	28868528	1126	+	.	ID="harbinger1_dya";Tend="1685";Tstart="1165";shortTE="F";uid="80fa9e95-da81-4ad4-b27a-d7dbcfe3392c"
CM017804.1	RepeatMasker	Unknown	10901814	10902418	840	+	.	ID="RND-6_FAMILY-6842";Tend="1620";Tstart="802";shortTE="F";uid="b5abe507-cfa2-4925-b887-09cc0df33e2f"
CM017804.1	RepeatMasker	Unknown	14325786	14326053	1978	+	.	ID="RND-1_FAMILY-306";Tend="1437";Tstart="1168";shortTE="F";uid="475442e2-c8de-45c8-b313-62819e4f467e"
CM017804.1	RepeatMasker	DNA/Kolobok-E	14432085	14433044	7048	+	.	ID="RND-5_FAMILY-4099";Tend="1816";Tstart="865";shortTE="F";uid="e7055ac9-4550-441e-b96d-1d0c489cc404"
CM017804.1	RepeatMasker	LTR/Gypsy	28712948	28713426	3535	+	.	ID="RND-5_FAMILY-3669";Tend="1381";Tstart="901";shortTE="F";uid="2dacfe3c-b944-4d06-b85d-43522d93123c"
CM017804.1	RepeatMasker	DNA/Ginger	17270186	17270624	1745	+	.	ID="RND-6_FAMILY-7638";Tend="2253";Tstart="1747";shortTE="F";uid="e4a3b2c6-23d3-4091-a89f-68dcca3a1c23"
CM017804.1	RepeatMasker	DNA	24971069	24971501	1894	+	.	ID="RND-6_FAMILY-782";Tend="1635";Tstart="1189";shortTE="F";uid="3c81fd97-ffc8-4086-9880-29007eb9301c"
CM017804.1	RepeatMasker	DNA/Ginger-1	26673795	26674085	498	+	.	ID="RND-6_FAMILY-23998";Tend="1202";Tstart="912";shortTE="F";uid="1f08d7a9-39f2-40ad-b123-b58d75265fbb"
CM017804.1	RepeatMasker	LINE/I-Jockey	16408771	16408987	644	+	.	ID="RND-6_FAMILY-8954";Tend="1515";Tstart="1311";shortTE="F";uid="716de1a4-2955-4083-bb94-1594e8308302"
CM017804.1	RepeatMasker	Retroposon?	17409239	17409407	684	+	.	ID="RND-6_FAMILY-8816";Tend="918";Tstart="571";shortTE="F";uid="aac64ab2-7984-44ab-bd07-042e1afe42a5"
CM017804.1	RepeatMasker	RC/Helitron	19578943	19579092	659	+	.	ID="RND-5_FAMILY-19467";Tend="1739";Tstart="1587";shortTE="F";uid="31ae8f53-af11-492d-a608-929ecc34d1f3"
CM017804.1	RepeatMasker	DNA/hAT-Charlie	1790438	1790566	875	+	.	ID="RND-6_FAMILY-22810";Tend="1680";Tstart="1554";shortTE="F";uid="73210e07-2cbb-4163-afe9-18d4f115144b"
CM017804.1	RepeatMasker	DNA	1963849	1964174	772	+	.	ID="RND-6_FAMILY-3164";Tend="898";Tstart="614";shortTE="F";uid="9e53df74-98a3-4ec5-a763-04c664af0bc9"
CM017804.1	RepeatMasker	DNA/hAT-Tip100	7694491	7694592	684	+	.	ID="RND-6_FAMILY-10753";Tend="1064";Tstart="956";shortTE="F";uid="f153b78b-b898-46cb-8e10-54851c68eaec"
CM017804.1	RepeatMasker	RC/Helitron	16427382	16428435	8168	+	.	ID="RND-1_FAMILY-4";Tend="1900";Tstart="842";shortTE="F";uid="af4f1826-cc73-4027-a0e6-7777cdf23a1d"
CM017804.1	RepeatMasker	DNA/Ginger-1	954081	954253	664	+	.	ID="rnd-6_family-8823";TEgroup="ctg_8%7Crnd-6_family-8823%7C1";Tend="1038";Tstart="856";shortTE="T";uid="f543de69-aff2-40eb-bd27-f4bb4a2492a5"
CM017804.1	RepeatMasker	DNA/hAT-Tip100	6571309	6571443	549	+	.	ID="RND-6_FAMILY-10940";Tend="466";Tstart="327";shortTE="F";uid="2f727748-0187-481c-a0e6-76ef5ea8349d"
CM017804.1	RepeatMasker	DNA/Ginger-1	16531883	16532491	4024	+	.	ID="RND-6_FAMILY-10963";Tend="1423";Tstart="809";shortTE="F";uid="2c3e7431-2719-40cc-af27-de565d026d92"
CM017804.1	RepeatMasker	DNA	1198406	1198845	2826	+	.	ID="TTAA13B_AP";Tend="443";Tstart="1";shortTE="F";uid="8460cb15-383b-4a8e-93f3-9b21f335a540"
CM017804.1	RepeatMasker	DNA/Ginger	8440061	8441167	4029	+	.	ID="RND-6_FAMILY-7638";Tend="1949";Tstart="826";shortTE="F";uid="f1a24856-e0bf-48b9-b7f7-6f24cb57cd31"
CM017804.1	RepeatMasker	DNA	20228957	20229087	574	+	.	ID="ttaa12_ap";Tend="129";Tstart="1";shortTE="F";uid="e9637d04-1913-4b1e-9996-a7c03bd4d856"
CM017804.1	RepeatMasker	DNA/Kolobok-E	18627696	18628095	1553	+	.	ID="RND-5_FAMILY-4099";Tend="1436";Tstart="1044";shortTE="F";uid="0a369693-162d-4e68-abf7-7f919aac7963"
CM017804.1	RepeatMasker	LTR/Gypsy	14379151	14381474	10281	+	.	ID="RND-6_FAMILY-3487";Tend="3971";Tstart="1937";shortTE="F";uid="d08fe3f5-8000-4803-985f-829d85fa47be"
CM017804.1	RepeatMasker	DNA/Ginger-1	1765782	1766338	3442	+	.	ID="RND-6_FAMILY-23998";Tend="1509";Tstart="957";shortTE="F";uid="f91f7493-2284-4eaf-bb69-b2ed50d1c89e"
CM017804.1	RepeatMasker	DNA/hAT-Ac	9077142	9077486	2694	+	.	ID="RND-6_FAMILY-749";Tend="2036";Tstart="1694";shortTE="F";uid="9b5a7a07-9e7e-43d5-9a18-34bd710aab96"
CM017804.1	RepeatMasker	DNA	17394713	17394837	992	+	.	ID="DNA3-1_AP";Tend="126";Tstart="2";shortTE="F";uid="6710d2b8-4676-4608-b7bb-69cd496e89e3"
CM017804.1	RepeatMasker	Unknown	3832715	3832850	747	+	.	ID="RND-3_FAMILY-986";Tend="1118";Tstart="968";shortTE="F";uid="7a127bcf-1cae-446e-9783-2cbb887ad250"
CM017804.1	RepeatMasker	DNA/hAT-Tip100	27440325	27441012	1943	+	.	ID="RND-6_FAMILY-12733";Tend="1544";Tstart="924";shortTE="F";uid="45fe51e4-9d59-4e13-b0e6-bcd698a8536e"
CM017804.1	RepeatMasker	DNA/hAT-Charlie	18684770	18684990	1095	+	.	ID="RND-5_FAMILY-9648";Tend="1368";Tstart="1122";shortTE="F";uid="5596695b-fa5c-4d1a-a383-7431dfbc75ce"
CM017804.1	RepeatMasker	DNA	16498131	16498679	3252	+	.	ID="DNA8-31_AP";Tend="595";Tstart="1";shortTE="F";uid="9acc98c9-1f12-4678-b40e-dd18533f7b98"
CM017804.1	RepeatMasker	Unknown	13639751	13640935	1355	+	.	ID="RND-5_FAMILY-1349";TEgroup="ctg_8%7CRND-5_FAMILY-1349%7C1";Tend="1827";Tstart="764";shortTE="F";uid="3d506724-2324-459e-9066-233e6c00c288"
CM017804.1	RepeatMasker	DNA/MULE-MuDR	13662440	13662933	449	+	.	ID="MUDR1X_AP";Tend="1777";Tstart="1296";shortTE="F";uid="166503a1-558b-4c34-903c-d1a3a0095664"
CM017804.1	RepeatMasker	DNA	10298391	10298586	824	+	.	ID="dna4-2_ap";Tend="195";Tstart="1";shortTE="F";uid="744d4c2b-0f06-4ae9-87ba-8aec05af815b"
CM017804.1	RepeatMasker	DNA/Ginger-1	14053312	14053413	478	+	.	ID="RND-6_FAMILY-566";Tend="2367";Tstart="2055";shortTE="F";uid="e4cc3d97-69fb-442a-a561-7d83d12b9b8c"
CM017804.1	RepeatMasker	DNA/Kolobok-T2	25668265	25668617	1584	+	.	ID="RND-5_FAMILY-2091";Tend="1439";Tstart="1118";shortTE="F";uid="b7bcbb1f-1a42-4068-afe9-ec66beb645a8"
CM017804.1	RepeatMasker	DNA/Ginger-1	15959109	15959316	780	+	.	ID="rnd-6_family-649";Tend="1106";Tstart="854";shortTE="F";uid="f4283969-4ae1-4287-9a72-528f8ff51e7c"
CM017804.1	RepeatMasker	DNA/hAT-Ac	5790394	5790861	757	+	.	ID="RND-6_FAMILY-3608";Tend="2074";Tstart="1621";shortTE="F";uid="5be16de1-e2a7-43b7-b982-f85ec9e4f4d2"
CM017804.1	RepeatMasker	DNA/hAT-hAT19	4687387	4688287	1073	+	.	ID="RND-6_FAMILY-2889";Tend="1619";Tstart="762";shortTE="F";uid="8f0649b0-9b6e-43c1-9280-109c8237ba17"
CM017804.1	RepeatMasker	DNA	17766315	17766421	736	+	.	ID="ttaa6_ap";Tend="430";Tstart="323";shortTE="F";uid="3214a02f-6521-4150-9c43-cfed96878733"
CM017804.1	RepeatMasker	DNA	27597480	27597950	1599	+	.	ID="RND-6_FAMILY-15876";Tend="1851";Tstart="1349";shortTE="F";uid="066c18b7-96b8-44ea-85bb-309a2c7b2bdc"
CM017804.1	RepeatMasker	Unknown	24717378	24717734	2900	+	.	ID="RND-1_FAMILY-89";Tend="1309";Tstart="954";shortTE="F";uid="4eb4283a-4493-43d2-a12e-502a2fd6298f"
CM017804.1	RepeatMasker	DNA	25360247	25360625	2150	+	.	ID="TTAA3_AP";Tend="429";Tstart="1";shortTE="F";uid="48cee91c-1f91-44ea-9e65-d09ced95224f"
CM017804.1	RepeatMasker	DNA/hAT-Ac	2507470	2509081	3003	+	.	ID="HAT-2_AP";Tend="2379";Tstart="778";shortTE="F";uid="e9b428c4-8321-48ea-a1f9-fd3dfc6f5287"
CM017804.1	RepeatMasker	Retroposon?	19478402	19478850	2498	+	.	ID="RND-6_FAMILY-18748";Tend="1246";Tstart="786";shortTE="F";uid="afd8c2f5-3ddb-4b33-b8ca-f946ddda1087"
CM017804.1	RepeatMasker	DNA/MULE-NOF	13355694	13355910	410	+	.	ID="RND-6_FAMILY-5700";Tend="955";Tstart="746";shortTE="F";uid="61cdde4b-38a2-45eb-89e3-8bde13ce7a38"
CM017804.1	RepeatMasker	Unknown	9219599	9220005	1335	+	.	ID="RND-6_FAMILY-15299";Tend="1036";Tstart="651";shortTE="F";uid="8afb8e7d-2f6e-4b30-b61f-0775847ef7ec"
CM017804.1	RepeatMasker	DNA	8555454	8555975	3548	+	.	ID="TTAA16_AP";Tend="569";Tstart="1";shortTE="F";uid="6457036d-d2b2-4b9a-9929-7661dd656dcf"
CM017804.1	RepeatMasker	Retroposon?	20513201	20513893	1168	+	.	ID="SINE2-1_AP";Tend="1463";Tstart="678";shortTE="F";uid="b72bdb48-91b9-4dba-b526-0711bfe4f57e"
CM017804.1	RepeatMasker	DNA/Ginger-1	27184474	27184754	504	+	.	ID="RND-6_FAMILY-8823";Tend="1583";Tstart="1324";shortTE="F";uid="a2d68ffb-3e64-4ddf-9273-d4bc2b5e4b1a"
CM017804.1	RepeatMasker	Unknown	4023996	4024564	910	+	.	ID="HALYOMORPHA_HALYS-1_FAMILY-43";Tend="571";Tstart="1";shortTE="F";uid="8bb1a957-c148-43e1-86de-60a64f1025be"
CM017804.1	RepeatMasker	LTR	9305750	9306075	1287	+	.	ID="RND-6_FAMILY-13318";Tend="2289";Tstart="2004";shortTE="F";uid="dd2632b8-5ca3-4ae0-bf81-31ff0c7339bd"
CM017804.1	RepeatMasker	Unknown	18909141	18909755	817	+	.	ID="RND-1_FAMILY-214";Tend="614";Tstart="19";shortTE="F";uid="21f46e9b-b591-482d-942b-357ecdaa1ac8"
CM017804.1	RepeatMasker	DNA/Sola-1	18530805	18531260	532	+	.	ID="RND-6_FAMILY-1426";TEgroup="ctg_8%7CRND-6_FAMILY-1426%7C1";Tend="1161";Tstart="902";shortTE="F";uid="1d958091-e92f-490a-9171-bd2f48bfbfca"
CM017804.1	RepeatMasker	DNA/hAT-hATm	20123169	20123388	938	+	.	ID="RND-6_FAMILY-6364";Tend="1292";Tstart="1089";shortTE="F";uid="0a81e419-af7a-4ccb-b552-570d53536bca"
CM017804.1	RepeatMasker	Retroposon?	16384941	16385106	605	+	.	ID="RND-5_FAMILY-7389";Tend="2912";Tstart="2719";shortTE="F";uid="a615e2a1-1dac-47e9-a2cc-b2f95264c627"
CM017804.1	RepeatMasker	RC/Helitron	14374138	14374248	846	+	.	ID="RND-6_FAMILY-6196";Tend="1488";Tstart="1380";shortTE="F";uid="f0cadb4c-b4a2-4be4-aeb4-f448caec3abd"
CM017804.1	RepeatMasker	DNA/Ginger-2	3407455	3407638	603	+	.	ID="GINGER2-N1_AP";Tend="940";Tstart="760";shortTE="F";uid="1ca253b8-f58e-4614-b2c5-9a3d72f97f5d"
CM017804.1	RepeatMasker	Unknown	2176424	2176733	2392	+	.	ID="RND-5_FAMILY-8479";Tend="1212";Tstart="894";shortTE="F";uid="e708c081-adcc-4006-b913-642475f7e583"
CM017804.1	RepeatMasker	DNA	10376115	10376344	870	+	.	ID="rnd-6_family-14994";Tend="1446";Tstart="1093";shortTE="F";uid="909cfa2d-9a63-4802-9840-213ad898ea0d"
CM017804.1	RepeatMasker	DNA/hAT-Ac	25331890	25332009	877	+	.	ID="RND-6_FAMILY-16806";Tend="1313";Tstart="1192";shortTE="F";uid="f1d88b05-0708-4a08-ade7-5c8a508a730c"
CM017804.1	RepeatMasker	DNA/hAT-Tip100	2301884	2301989	495	+	.	ID="RND-6_FAMILY-7148";Tend="1441";Tstart="1337";shortTE="F";uid="ec484065-935f-4695-9bb1-8f09fcdb7270"
CM017804.1	RepeatMasker	DNA	25366466	25366854	2244	+	.	ID="RND-5_FAMILY-199";Tend="1616";Tstart="1249";shortTE="F";uid="c88b97b6-dea3-44be-aafb-e31ea696d45a"
CM017804.1	RepeatMasker	DNA/Kolobok-E	1294889	1295007	439	+	.	ID="KOLOBOKE-3_AP";Tend="1926";Tstart="1807";shortTE="F";uid="edc263c6-d3e7-4310-b065-d3a6424dddcb"
CM017804.1	RepeatMasker	Retroposon?	5775036	5775571	860	+	.	ID="RND-5_FAMILY-2304";Tend="742";Tstart="245";shortTE="F";uid="b26f98a3-2b3c-492b-b5e6-27a8954bee7c"
CM017804.1	RepeatMasker	DNA/hAT-Tip100	20427900	20428177	884	+	.	ID="RND-6_FAMILY-4263";Tend="1240";Tstart="1000";shortTE="F";uid="79391311-edd2-4b0d-b696-d058f0d545e1"
CM017804.1	RepeatMasker	DNA/hAT-hAT19	26398615	26398845	815	+	.	ID="RND-5_FAMILY-137";Tend="1107";Tstart="874";shortTE="F";uid="ea845146-cbd6-4aa1-92fd-53f50d5c2140"
CM017804.1	RepeatMasker	DNA	10528671	10528900	694	+	.	ID="ttaa13b_ap";Tend="254";Tstart="4";shortTE="F";uid="de9fe600-3aab-496b-a5f6-6a73762d1553"
CM017804.1	RepeatMasker	LTR/Pao	13605430	13605682	703	+	.	ID="RND-6_FAMILY-2155";Tend="1232";Tstart="996";shortTE="F";uid="cfef1e5e-2105-4d80-9456-d0063a1d34d8"
CM017804.1	RepeatMasker	LINE/L2	5399685	5399843	563	+	.	ID="RND-6_FAMILY-3454";Tend="1332";Tstart="1175";shortTE="F";uid="20c2c92f-16e2-4a12-b392-0f2b807270bb"
CM017804.1	RepeatMasker	DNA/Merlin	20200707	20200843	445	+	.	ID="HALYOMORPHA_HALYS-5_FAMILY-9382";Tend="923";Tstart="779";shortTE="F";uid="367a0777-dfbe-47e8-bbd6-3daa6aaa4cfd"
CM017804.1	RepeatMasker	DNA	15528761	15529025	1612	+	.	ID="TTAA13B_AP";Tend="324";Tstart="73";shortTE="F";uid="b58f8843-9447-4dfd-81a7-e6d2958fff5d"
CM017804.1	RepeatMasker	Retroposon?	26225289	26225751	523	+	.	ID="SINE2-2_AP";Tend="963";Tstart="506";shortTE="F";uid="75936423-78e3-42ab-8e41-fd9f53447be1"
CM017804.1	RepeatMasker	Unknown	5106366	5107952	11748	+	.	ID="RND-6_FAMILY-14382";Tend="1967";Tstart="430";shortTE="F";uid="dd3cacba-5070-4b00-94db-941f28126019"
CM017804.1	RepeatMasker	LTR/Gypsy	8932071	8933133	891	+	.	ID="GYPSY-4_PBA-I";Tend="5229";Tstart="4165";shortTE="F";uid="2b3c31f4-c429-4b26-8b94-1c014faf42de"
CM017804.1	RepeatMasker	DNA	20424929	20425240	671	+	.	ID="TTAA2D_AP";Tend="427";Tstart="137";shortTE="F";uid="9e355c49-8455-43ce-93e7-4e19564e3471"
CM017804.1	RepeatMasker	DNA/hAT-Tip100	27254535	27254705	997	+	.	ID="RND-5_FAMILY-7780";Tend="1527";Tstart="1370";shortTE="F";uid="90529e3f-b628-4abd-ab9d-7c21534e2524"
CM017804.1	RepeatMasker	RC/Helitron	6268004	6268152	461	+	.	ID="RND-1_FAMILY-240";Tend="2503";Tstart="2413";shortTE="F";uid="8721eade-fcb7-4644-b98b-a2adf865ae0f"
CM017804.1	RepeatMasker	DNA	4334649	4334906	553	+	.	ID="TTAA23_AP";TEgroup="ctg_8%7CTTAA23_AP%7C1";Tend="585";Tstart="241";shortTE="F";uid="5c9dbe10-dba7-4700-9291-1101e4cf0cde"
CM017804.1	RepeatMasker	LINE/I	4498212	4498715	757	+	.	ID="RND-6_FAMILY-7121";Tend="566";Tstart="358";shortTE="F";uid="26ce5f82-9242-4c47-9aa2-0b0fb5aa983b"
CM017804.1	RepeatMasker	Unknown	16964415	16964598	474	+	.	ID="RND-5_FAMILY-3917";Tend="1136";Tstart="940";shortTE="F";uid="868ccad3-16ea-46d4-aee6-1e8e81ec4d77"
CM017804.1	RepeatMasker	LINE/R1	6099533	6100467	6011	+	.	ID="RND-5_FAMILY-3979";Tend="1812";Tstart="871";shortTE="F";uid="3b28a990-53c0-434a-b179-8fe8eb548035"
CM017804.1	RepeatMasker	Unknown	7171368	7172379	3313	+	.	ID="RND-1_FAMILY-245";Tend="1626";Tstart="668";shortTE="F";uid="819ce135-c8c0-4be6-874a-34cd80a81e22"
CM017804.1	RepeatMasker	LINE/I	5894058	5894447	1682	+	.	ID="RND-6_FAMILY-5021";Tend="1846";Tstart="1421";shortTE="F";uid="6a294f94-3d68-4895-b253-f8b8be2bba8e"
CM017804.1	RepeatMasker	DNA/hAT-hAT19	27148260	27148502	764	+	.	ID="HAT-N4_AP";Tend="237";Tstart="4";shortTE="F";uid="e95ac58f-8fb1-45ac-a039-5dd915029373"
CM017804.1	RepeatMasker	RC/Helitron	5780684	5780903	1298	+	.	ID="RND-1_FAMILY-13";Tend="1207";Tstart="989";shortTE="F";uid="234e3a7c-e70e-4358-8c1b-b56223185683"
CM017804.1	RepeatMasker	DNA/Kolobok-E	16824479	16824849	2312	+	.	ID="RND-6_FAMILY-15326";Tend="2311";Tstart="1956";shortTE="F";uid="d3782f74-5aed-42f5-b773-2d33a32cc5f8"
CM017804.1	RepeatMasker	Unknown	18897165	18897427	1199	+	.	ID="RND-5_FAMILY-9635";Tend="1269";Tstart="970";shortTE="F";uid="1252b40d-bc0d-4628-ae55-c02f217cb286"
CM017804.1	RepeatMasker	Satellite	10345879	10346015	558	+	.	ID="SAT-1_LVA";Tend="1248";Tstart="1118";shortTE="F";uid="714677cc-e39e-4f57-9230-ea51aa123263"
CM017804.1	RepeatMasker	DNA/hAT-hATm	3428234	3428387	448	+	.	ID="HATM-1_AA";Tend="4044";Tstart="3891";shortTE="F";uid="a03c8e13-8dc4-4407-baf9-b140bdc02555"
CM017804.1	RepeatMasker	DNA	9658034	9658329	887	+	.	ID="RND-6_FAMILY-15876";Tend="1750";Tstart="1475";shortTE="F";uid="892e5dea-b722-4493-8588-74358b53e051"
CM017804.1	RepeatMasker	Unknown	5902461	5902610	1051	+	.	ID="RND-4_FAMILY-2307";Tend="1333";Tstart="1182";shortTE="F";uid="17670e2b-588d-4719-af9d-cf817d301374"
CM017804.1	RepeatMasker	RC/Helitron	28079446	28079971	3754	+	.	ID="RND-4_FAMILY-243";Tend="1463";Tstart="939";shortTE="F";uid="352dcefb-26a7-4468-b4a1-f2a433255e31"
CM017804.1	RepeatMasker	DNA	16377699	16377844	417	+	.	ID="RND-6_FAMILY-4528";Tend="1874";Tstart="1725";shortTE="F";uid="33dce52a-69d3-451a-adff-0caab2f251b8"
CM017804.1	RepeatMasker	DNA	26783422	26787332	32966	+	.	ID="RND-6_FAMILY-25241";Tend="4699";Tstart="782";shortTE="F";uid="a9e10203-4abf-4ef2-be89-1b5780406c45"
CM017804.1	RepeatMasker	DNA	28397374	28397957	3600	+	.	ID="TTAA13B_AP";Tend="595";Tstart="2";shortTE="F";uid="ff15b9c7-9881-4160-82d6-70a99d429e25"
CM017804.1	RepeatMasker	DNA/Kolobok-E	16856693	16856826	510	+	.	ID="RND-6_FAMILY-982";Tend="3082";Tstart="2937";shortTE="F";uid="684d4882-3b83-4aa1-b12d-0f79a39a80a3"
CM017804.1	RepeatMasker	Retroposon?	10418340	10419405	7434	+	.	ID="RND-6_FAMILY-18748";Tend="1952";Tstart="822";shortTE="F";uid="96a2cf07-4e72-4860-988a-caac69cb37a2"
CM017804.1	RepeatMasker	DNA/hAT-Charlie	3753807	3754888	946	+	.	ID="RND-6_FAMILY-16688";Tend="1909";Tstart="833";shortTE="F";uid="34341866-04c5-4e51-8cd0-e90c503a6a8a"
CM017804.1	RepeatMasker	Retroposon?	13550632	13550967	470	+	.	ID="RND-6_FAMILY-8816";Tend="1270";Tstart="975";shortTE="F";uid="811b4d8c-3217-4bd4-852a-9d72d84e7183"
CM017804.1	RepeatMasker	DNA	12617333	12617846	1699	+	.	ID="TTAA23_AP";Tend="586";Tstart="5";shortTE="F";uid="80ed6ef5-002c-4311-ac50-ccbd2b0a01c0"
CM017804.1	RepeatMasker	DNA/TcMar-Tigger	10232615	10232743	625	+	.	ID="RND-6_FAMILY-1926";Tend="539";Tstart="426";shortTE="F";uid="87cd3430-8a0e-4a5f-ba42-1c0e3f9d7a39"
CM017804.1	RepeatMasker	DNA/Ginger-1	5564182	5564450	1275	+	.	ID="RND-6_FAMILY-1481";Tend="3376";Tstart="3100";shortTE="F";uid="e0e8e716-c3f0-4b7c-9b63-b0914ce45053"
CM017804.1	RepeatMasker	Unknown	22866533	22866764	1504	+	.	ID="RND-6_FAMILY-23785";Tend="2081";Tstart="1863";shortTE="F";uid="bace32ca-3877-4d96-b493-e649b6a1b205"
CM017804.1	RepeatMasker	LINE/R1	1334776	1336877	2091	+	.	ID="RND-6_FAMILY-8377";Tend="3485";Tstart="38";shortTE="F";uid="5eb0bd82-a8ba-4351-bc0b-36d679380a03"
CM017804.1	RepeatMasker	DNA/hAT-Ac	8885373	8885790	1535	+	.	ID="RND-6_FAMILY-12247";Tend="1254";Tstart="799";shortTE="F";uid="eb2d6d98-d6e3-4aeb-bebd-7632c92d3ae3"
CM017804.1	RepeatMasker	LINE/I-Jockey	10993781	10994027	437	+	.	ID="AG-JOCK-1";Tend="1487";Tstart="1178";shortTE="F";uid="3a24097b-042c-4a26-af87-028e6f46d36b"
CM017804.1	RepeatMasker	Unknown	8461114	8461331	874	+	.	ID="RND-1_FAMILY-44";Tend="1179";Tstart="936";shortTE="F";uid="8b843600-d367-4adf-9157-3ec09a61ff4a"
CM017804.1	RepeatMasker	LINE/I	3501288	3502115	561	+	.	ID="RND-6_FAMILY-8648";Tend="869";Tstart="220";shortTE="F";uid="197f64b2-1644-4f01-9766-8e5a88e13d40"
CM017804.1	RepeatMasker	LTR/Gypsy	4638842	4640578	1471	+	.	ID="GYPSY-17_RP-I";Tend="4451";Tstart="2703";shortTE="F";uid="40301f25-0e40-4a4e-b031-5b6e717d86d4"
CM017804.1	RepeatMasker	DNA/CMC-EnSpm	23988390	23988763	1292	+	.	ID="RND-5_FAMILY-100";Tend="1431";Tstart="1049";shortTE="F";uid="9c2158d9-4b90-4398-881d-f4ceb85158f1"
CM017804.1	RepeatMasker	DNA/P	25722351	25723730	3055	+	.	ID="RND-6_FAMILY-2877";Tend="2391";Tstart="1031";shortTE="F";uid="387a8627-aa62-4a51-b596-c09c371fa50e"
CM017804.1	RepeatMasker	DNA/hAT	19922152	19922633	1637	+	.	ID="DNA8-105_AP";TEgroup="ctg_8%7CDNA8-105_AP%7C18";Tend="650";Tstart="1";shortTE="F";uid="c36d671d-c7d2-4858-8657-89c2c7f9bd5e"
CM017804.1	RepeatMasker	DNA/Kolobok-E	998880	999402	1515	+	.	ID="KOLOBOKE-3_AP";Tend="2174";Tstart="1713";shortTE="F";uid="a1a4cbad-6a74-41ba-95c9-80d2dc4f4c2d"
CM017804.1	RepeatMasker	Unknown	5850675	5851268	1683	+	.	ID="RND-6_FAMILY-3910";Tend="1057";Tstart="526";shortTE="F";uid="e1c4b892-ee52-4db1-9c43-094641e93283"
CM017804.1	RepeatMasker	LINE/I-Jockey	13238003	13238537	418	+	.	ID="RND-6_FAMILY-3174";Tend="1763";Tstart="1246";shortTE="F";uid="b8488e6a-a06c-4904-978c-4bd20e05b2c9"
CM017804.1	RepeatMasker	DNA/hAT-Tip100	12638489	12638721	763	+	.	ID="RND-6_FAMILY-7441";Tend="1559";Tstart="1305";shortTE="F";uid="622bd5f7-c731-4473-9730-735b2614e02a"
CM017804.1	RepeatMasker	DNA/hAT-Tip100	15841023	15841246	533	+	.	ID="RND-5_FAMILY-4004";Tend="2257";Tstart="2044";shortTE="F";uid="8725d7bf-5b5d-409c-8f98-043a16af4840"
CM017804.1	RepeatMasker	Unknown	4351522	4351983	709	+	.	ID="RND-1_FAMILY-164";Tend="413";Tstart="10";shortTE="F";uid="d1b6e4cf-9b69-4b33-9f2c-503b3d45d504"
CM017804.1	RepeatMasker	Unknown	4506240	4507754	5685	+	.	ID="RND-5_FAMILY-1330";Tend="2331";Tstart="907";shortTE="F";uid="cdb77065-fef3-4fa2-b377-57f6902ee50b"
CM017804.1	RepeatMasker	RC/Helitron	19118764	19119364	2723	+	.	ID="RND-6_FAMILY-6196";Tend="1802";Tstart="1174";shortTE="F";uid="4251fff9-c1ef-4e10-b3af-8a28eda2437e"
CM017804.1	RepeatMasker	Retroposon?	2638972	2639076	416	+	.	ID="RND-6_FAMILY-18748";Tend="908";Tstart="808";shortTE="F";uid="b1c54404-2f8b-4593-a522-fb0973916b91"
CM017804.1	RepeatMasker	DNA/hAT-Charlie	7696865	7696989	549	+	.	ID="RND-6_FAMILY-15266";Tend="1170";Tstart="1044";shortTE="F";uid="74b16b9b-8fef-467d-b691-67f2a46f1580"
CM017804.1	RepeatMasker	RC/Helitron	24885209	24885374	792	+	.	ID="RND-4_FAMILY-243";Tend="1087";Tstart="922";shortTE="F";uid="d32ce236-0f64-4f56-a646-a012633133f5"
CM017804.1	RepeatMasker	DNA/hAT-Tip100	1145446	1145598	725	+	.	ID="RND-4_FAMILY-542";Tend="1466";Tstart="1311";shortTE="F";uid="cec6d1dd-7e6b-4e8c-8a37-eac1a2ae4bac"
CM017804.1	RepeatMasker	Unknown	11702597	11702900	1384	+	.	ID="RND-4_FAMILY-2307";Tend="1325";Tstart="953";shortTE="F";uid="f8c44e23-8f54-4a04-a5dd-0b3520430d89"
CM017804.1	RepeatMasker	Retroposon?	3125628	3126129	593	+	.	ID="SINE2-1_AP";Tend="1446";Tstart="918";shortTE="F";uid="1a3589c4-fb9b-4b6e-a8e2-647515f2d34f"
CM017804.1	RepeatMasker	DNA/hAT-Tip100	18947877	18948104	423	+	.	ID="RND-6_FAMILY-2097";Tend="785";Tstart="559";shortTE="F";uid="9c0294a5-3f89-4230-a84b-4727151a15d5"
CM017804.1	RepeatMasker	Unknown	5677916	5678113	539	+	.	ID="RND-6_FAMILY-356";Tend="1404";Tstart="1200";shortTE="F";uid="e32a0309-0a41-4bc6-9365-48d40806484a"
CM017804.1	RepeatMasker	DNA	12194522	12194839	468	+	.	ID="TTAA3_AP";Tend="331";Tstart="28";shortTE="F";uid="572efefa-7d63-4b85-bef4-b941e6a72b27"
CM017804.1	RepeatMasker	Retroposon?	26868530	26868765	1550	+	.	ID="RND-6_FAMILY-2964";Tend="1180";Tstart="939";shortTE="F";uid="5d360027-7d4f-4c64-adf1-fcceb3374447"
CM017804.1	RepeatMasker	DNA/hAT-Ac	6957334	6957559	770	+	.	ID="dna8-11_ap";Tend="592";Tstart="259";shortTE="F";uid="58f361df-a4d6-46f5-8346-c3f3b12064e8"
CM017804.1	RepeatMasker	Unknown	15251653	15251798	706	+	.	ID="RND-4_FAMILY-42";Tend="1254";Tstart="1097";shortTE="F";uid="23f5f9d4-a4c3-43b9-b801-c6d33bb48184"
CM017804.1	RepeatMasker	DNA	4920315	4922936	17485	+	.	ID="RND-6_FAMILY-4528";Tend="2429";Tstart="1";shortTE="F";uid="e8e7ca16-640e-4f2f-b9f9-3357bcf684b3"
CM017804.1	RepeatMasker	DNA/TcMar-m44	22869339	22869510	621	+	.	ID="RND-6_FAMILY-8188";Tend="2698";Tstart="2519";shortTE="F";uid="1c6f9d22-a908-4640-ad0d-8d19bbfc178e"
CM017804.1	RepeatMasker	DNA/Ginger-1	20352819	20353102	422	+	.	ID="RND-6_FAMILY-9178";Tend="1492";Tstart="1174";shortTE="F";uid="b0f70d43-285c-47eb-9100-2871083041a2"
CM017804.1	RepeatMasker	DNA/hAT-Charlie	3641098	3641208	623	+	.	ID="RND-6_FAMILY-3662";Tend="1690";Tstart="1582";shortTE="F";uid="5a75b8ce-422d-4454-835e-81950ea46894"
CM017804.1	RepeatMasker	DNA/MULE-MuDR	28913908	28914202	1660	+	.	ID="DNA8-110_AP";Tend="363";Tstart="1";shortTE="F";uid="5368e1eb-9ac7-4f39-a960-32bf3a94e1e1"
CM017804.1	RepeatMasker	DNA/Maverick	27463083	27463396	1521	+	.	ID="RND-6_FAMILY-3946";Tend="6186";Tstart="5871";shortTE="F";uid="14dccd59-d5eb-441e-be25-93caa221abfd"
CM017804.1	RepeatMasker	LINE/CR1	8426315	8426781	1912	+	.	ID="RND-6_FAMILY-4882";Tend="1365";Tstart="904";shortTE="F";uid="a3fe9ab5-d126-4677-9acd-e47b456e3ea2"
CM017804.1	RepeatMasker	DNA/Ginger-1	23649674	23650364	1517	+	.	ID="RND-6_FAMILY-566";Tend="2000";Tstart="1337";shortTE="F";uid="b557c036-9999-4d34-a8d7-dc5b7d620d7c"
CM017804.1	RepeatMasker	DNA/Ginger-1	18456316	18456964	2544	+	.	ID="rnd-6_family-566";Tend="1894";Tstart="773";shortTE="F";uid="84a37890-bd89-4030-a09e-404624645350"
CM017804.1	RepeatMasker	Retroposon?	19190561	19190667	745	+	.	ID="SINE2-1_AP";Tend="831";Tstart="256";shortTE="F";uid="3d62907c-799e-4931-ab1d-fa6b38879aa2"
CM017804.1	RepeatMasker	Unknown	13580266	13580379	428	+	.	ID="RND-6_FAMILY-4232";Tend="2017";Tstart="1905";shortTE="F";uid="d15a21bd-2c2f-40c2-a82c-c448b6b09e15"
CM017804.1	RepeatMasker	DNA/PIF-ISL2EU	27524614	27524814	1387	+	.	ID="RND-5_FAMILY-1532";Tend="1051";Tstart="851";shortTE="F";uid="b2bec891-0d29-4bc2-a0e6-992438357360"
CM017804.1	RepeatMasker	RC/Helitron	7300890	7301050	898	+	.	ID="RND-5_FAMILY-19467";Tend="1744";Tstart="1577";shortTE="F";uid="72f99a26-dcb1-46c6-9762-cbcd48aeb813"
CM017804.1	RepeatMasker	DNA/Ginger-1	21200160	21201274	5652	+	.	ID="RND-6_FAMILY-566";Tend="2007";Tstart="871";shortTE="F";uid="97605728-d82c-450b-86cc-b71b112cf141"
CM017804.1	RepeatMasker	LTR/Copia	3822192	3822346	1148	+	.	ID="RND-1_FAMILY-229";Tend="4181";Tstart="4032";shortTE="F";uid="5e577eb5-d7dc-4fb9-af4a-9f503353e65f"
CM017804.1	RepeatMasker	DNA/hAT-hAT19	6149123	6149314	405	+	.	ID="RND-4_FAMILY-1992";Tend="1162";Tstart="966";shortTE="F";uid="394833b8-77f7-49c2-9813-86c93d1207b1"
CM017804.1	RepeatMasker	LINE/CR1	17888020	17888411	417	+	.	ID="RND-5_FAMILY-4776";Tend="1157";Tstart="731";shortTE="F";uid="2c8e68ad-7b92-4685-b8da-0404b1decbaa"
CM017804.1	RepeatMasker	DNA/TcMar-Mariner	4581163	4582299	2092	+	.	ID="mariner-57_lmi";Tend="1259";Tstart="179";shortTE="F";uid="7a0e06e0-5c94-4865-a320-f1a7dd0c5860"
CM017804.1	RepeatMasker	DNA	25264798	25265382	3867	+	.	ID="DNA8-31_AP";Tend="595";Tstart="1";shortTE="F";uid="5e1b8d9e-af33-4b00-9dbf-d0e604099bb7"
CM017804.1	RepeatMasker	DNA	15412010	15412517	2622	+	.	ID="DNA8-31_AP";Tend="595";Tstart="23";shortTE="F";uid="4c6244ab-4e60-4903-9211-df3ab1a9a3b0"
CM017804.1	RepeatMasker	Unknown	26602149	26602319	816	+	.	ID="RND-1_FAMILY-181";Tend="380";Tstart="218";shortTE="F";uid="6716a0b2-95c8-448e-9433-4e1b4af58b64"
CM017804.1	RepeatMasker	DNA/Kolobok-E	986840	988384	4412	+	.	ID="rnd-6_family-2087";Tend="2320";Tstart="507";shortTE="F";uid="8ce99eac-cc4f-414f-ab34-d7e79ad27798"
CM017804.1	RepeatMasker	DNA	19081498	19081890	2778	+	.	ID="TTAA6_AP";Tend="430";Tstart="1";shortTE="F";uid="1f2bf6f0-4923-4512-b5ac-17ed41ff6b69"
CM017804.1	RepeatMasker	DNA	18691467	18691624	1158	+	.	ID="RND-6_FAMILY-8475";Tend="1472";Tstart="1316";shortTE="F";uid="b77d27ab-6fee-4133-a80c-9926cc11cc7e"
CM017804.1	RepeatMasker	DNA/Kolobok-E	28136289	28136667	876	+	.	ID="RND-5_FAMILY-12007";Tend="1831";Tstart="1445";shortTE="F";uid="2e1fc1c9-cef8-4f65-9ba1-4e4d1d61dc03"
CM017804.1	RepeatMasker	DNA/Ginger-1	14353370	14353691	1322	+	.	ID="RND-6_FAMILY-1840";Tend="922";Tstart="638";shortTE="F";uid="25d5348b-bf9a-479f-b7a6-4a54a99f84b1"
CM017804.1	RepeatMasker	LTR/Pao	20394547	20396224	746	+	.	ID="BEL3-I_AP";Tend="4703";Tstart="3035";shortTE="F";uid="f579a6d5-b7a7-4bdc-86cd-84f4881d07df"
CM017804.1	RepeatMasker	DNA	11294262	11294754	3440	+	.	ID="TTAA13B_AP";Tend="595";Tstart="106";shortTE="F";uid="239d2aba-c102-4319-be9d-e3e2cc2f7387"
CM017804.1	RepeatMasker	DNA/Ginger-1	27097211	27098186	6636	+	.	ID="RND-6_FAMILY-566";Tend="2066";Tstart="1065";shortTE="F";uid="9811d325-b101-4037-8a9d-404c8b59cf95"
CM017804.1	RepeatMasker	Unknown	23287009	23287140	860	+	.	ID="RND-1_FAMILY-85";Tend="1235";Tstart="1106";shortTE="F";uid="e73af95e-7792-4f10-a1f8-18d57383ce4d"
CM017804.1	RepeatMasker	DNA/Kolobok-E	20215484	20216267	5031	+	.	ID="RND-5_FAMILY-4702";Tend="2602";Tstart="1801";shortTE="F";uid="ae9ba53f-2818-4802-8a1a-b27a601f0bca"
CM017804.1	RepeatMasker	DNA	21703201	21703605	1952	+	.	ID="RND-5_FAMILY-5831";Tend="1275";Tstart="918";shortTE="F";uid="27c55417-e69d-4c04-8ee5-ee1b57d77eff"
CM017804.1	RepeatMasker	DNA/hAT-Charlie	12453062	12453325	491	+	.	ID="RND-6_FAMILY-6288";Tend="1612";Tstart="1334";shortTE="F";uid="6a112e20-4da8-4c03-973b-9cc2d7e95357"
CM017804.1	RepeatMasker	DNA	995879	996133	1308	+	.	ID="RND-6_FAMILY-27095";Tend="1106";Tstart="853";shortTE="F";uid="d8e697c0-7c04-45b9-809c-f1077dde2f0d"
CM017804.1	RepeatMasker	LINE/I-Jockey	14146492	14148632	1350	+	.	ID="RND-5_FAMILY-2775";TEgroup="ctg_8%7CRND-5_FAMILY-2775%7C2";Tend="1998";Tstart="6";shortTE="F";uid="c9f5d862-3681-45de-b893-3962912da6a1"
CM017804.1	RepeatMasker	DNA	10503053	10503237	527	+	.	ID="RND-6_FAMILY-2929";Tend="5952";Tstart="5791";shortTE="F";uid="9f690acd-38e7-4ee7-8160-ee8a2f1345bd"
CM017804.1	RepeatMasker	DNA/hAT-Tip100	28748142	28748340	1220	+	.	ID="DNA8-87_AP";Tend="281";Tstart="71";shortTE="F";uid="dca44075-b85b-4674-94ce-bc42e85a8bc6"
CM017804.1	RepeatMasker	Unknown	6225775	6226028	2091	+	.	ID="RND-1_FAMILY-153";Tend="1222";Tstart="965";shortTE="F";uid="1bb61190-3327-4764-9f21-86f1b25023e1"
CM017804.1	RepeatMasker	DNA/Ginger-2	2392162	2392328	989	+	.	ID="RND-5_FAMILY-1253";Tend="2879";Tstart="2713";shortTE="F";uid="e2565382-be2f-4afc-b846-87f93c155ef0"
CM017804.1	RepeatMasker	DNA/Ginger-1	7700437	7700597	844	+	.	ID="RND-6_FAMILY-5073";Tend="1519";Tstart="1347";shortTE="F";uid="ffdbd924-1424-483f-8c35-7d879cc9c3ba"
CM017804.1	RepeatMasker	DNA	14531114	14531400	735	+	.	ID="RND-6_FAMILY-8475";Tend="1463";Tstart="1127";shortTE="F";uid="44552d47-fd49-4a0b-8a73-05457294eb85"
CM017804.1	RepeatMasker	DNA	465318	465673	1198	+	.	ID="DNA4-3_AP";Tend="635";Tstart="222";shortTE="F";uid="0ef32390-7489-4248-bca0-e0711f1fd3c6"
CM017804.1	RepeatMasker	Unknown	3240814	3240982	1397	+	.	ID="RND-1_FAMILY-76";Tend="1492";Tstart="1324";shortTE="F";uid="7983dab2-5e8e-48e5-bfa2-eb46664a5da6"
CM017804.1	RepeatMasker	DNA/MULE-MuDR	10585629	10585948	1322	+	.	ID="MUDR1X_AP";Tend="287";Tstart="1";shortTE="F";uid="465c1360-c064-4c7b-b1d9-790ea75f0a5f"
CM017804.1	RepeatMasker	DNA/Ginger-1	17260168	17260771	3543	+	.	ID="RND-6_FAMILY-23998";Tend="1479";Tstart="883";shortTE="F";uid="482f951c-1944-4bb5-930b-972c639fba0d"
CM017804.1	RepeatMasker	Retroposon?	1455240	1455383	661	+	.	ID="SINE2-2_AP";Tend="1065";Tstart="907";shortTE="F";uid="c6b41c90-699a-45ac-bb02-d004f086c2b1"
CM017804.1	RepeatMasker	DNA	18546148	18546414	1944	+	.	ID="RND-6_FAMILY-2172";Tend="1425";Tstart="1159";shortTE="F";uid="e20c2ffa-2db8-46fc-a746-2b42de15d8d6"
CM017804.1	RepeatMasker	LTR/Gypsy	25999280	25999679	1963	+	.	ID="RND-6_FAMILY-7245";Tend="1326";Tstart="943";shortTE="F";uid="b06b1507-8580-49c4-a2b6-d4259163c6d8"
CM017804.1	RepeatMasker	LINE/RTE-BovB	24962992	24963129	1115	+	.	ID="RND-6_FAMILY-14388";Tend="1336";Tstart="1199";shortTE="F";uid="9c50a180-e7a6-47ed-a022-42355b12351f"
CM017804.1	RepeatMasker	Unknown	23851156	23851634	2375	+	.	ID="RND-1_FAMILY-18";Tend="1299";Tstart="818";shortTE="F";uid="c07b8f78-2161-42d2-ab5e-3b8dc2e65ae0"
CM017804.1	RepeatMasker	Unknown	12588582	12588692	586	+	.	ID="RND-1_FAMILY-219";Tend="1448";Tstart="1336";shortTE="F";uid="04b815d6-c4e7-4f89-851c-8f6140465434"
CM017804.1	RepeatMasker	LTR/Pao	15805238	15805408	1389	+	.	ID="RND-6_FAMILY-6199";Tend="1854";Tstart="1684";shortTE="F";uid="c8c25358-a651-4a8a-aa5a-d3925a2060a4"
CM017804.1	RepeatMasker	DNA/Kolobok-E	10411789	10411941	720	+	.	ID="RND-5_FAMILY-2279";Tend="1091";Tstart="901";shortTE="F";uid="5fab296f-0ec5-420c-9147-6ea895d4d4de"
CM017804.1	RepeatMasker	DNA/P	4189940	4191300	3154	+	.	ID="RND-6_FAMILY-2877";Tend="2361";Tstart="1008";shortTE="F";uid="77428340-47e3-46a7-8fbb-0d3614905e49"
CM017804.1	RepeatMasker	DNA/hAT-hAT19	1090737	1090950	771	+	.	ID="DNA8-82_AP";Tend="748";Tstart="554";shortTE="F";uid="75a9af35-d88f-4a60-acd5-0d83ec8828c7"
CM017804.1	RepeatMasker	DNA/hAT-Tip100	27370212	27370442	1102	+	.	ID="RND-6_FAMILY-15195";Tend="1455";Tstart="1229";shortTE="F";uid="6f7adffb-ed4f-4693-b049-47bf090ffff7"
CM017804.1	RepeatMasker	DNA/hAT-Tip100	11289144	11289559	444	+	.	ID="DNA8-83_AP";TEgroup="ctg_8%7CDNA8-83_AP%7C2";Tend="429";Tstart="97";shortTE="T";uid="0ebc9050-17a5-49e5-83e6-d59094342383"
CM017804.1	RepeatMasker	DNA/hAT-Charlie	6997339	6997753	630	+	.	ID="DNA8-86_AP";Tend="431";Tstart="24";shortTE="F";uid="dc25f2df-c56a-461f-b84e-4fef638e61d3"
CM017804.1	RepeatMasker	DNA/Kolobok-E	23836914	23837178	8709	+	.	ID="RND-6_FAMILY-14191";Tend="2261";Tstart="816";shortTE="F";uid="e60ecd89-5e38-4ace-b1b0-cf0de432d6fd"
CM017804.1	RepeatMasker	DNA/Ginger-1	10971917	10972118	450	+	.	ID="RND-6_FAMILY-566";Tend="2301";Tstart="2107";shortTE="F";uid="2f0a5f36-c12f-4280-bac2-19fd138af3fa"
CM017804.1	RepeatMasker	DNA/TcMar-Mariner	15240186	15240301	415	+	.	ID="MARINER-N13_HSAL";Tend="503";Tstart="387";shortTE="F";uid="8d5bd57a-6c1c-42e7-8a8c-fe4aa525b94c"
CM017804.1	RepeatMasker	DNA	10320079	10320360	882	+	.	ID="ttaa2c_ap";Tend="274";Tstart="17";shortTE="F";uid="bd995312-b524-4c42-a75c-eac5a7e7c59e"
CM017804.1	RepeatMasker	DNA/TcMar-Tc1	13532930	13533053	417	+	.	ID="MARINER-N22_AG";Tend="188";Tstart="74";shortTE="F";uid="6b356a50-277e-4fa9-b6d4-ec6f65562c42"
CM017804.1	RepeatMasker	DNA/hAT-Ac	11405491	11405905	2943	+	.	ID="RND-5_FAMILY-7292";Tend="1482";Tstart="1026";shortTE="F";uid="9050f171-b401-48a8-b575-db2cdd718dd5"
CM017804.1	RepeatMasker	Unknown	11416362	11416777	553	+	.	ID="RND-5_FAMILY-1201";TEgroup="ctg_8%7CRND-5_FAMILY-1201%7C2";Tend="1364";Tstart="279";shortTE="F";uid="48a1f006-9642-4f2f-a3f5-c47323dc4a6e"
CM017804.1	RepeatMasker	DNA	12766133	12766402	2046	+	.	ID="RND-6_FAMILY-6286";Tend="1219";Tstart="943";shortTE="F";uid="4ea1c973-510f-4586-9f7d-8a6741737412"
CM017804.1	RepeatMasker	LINE/I-Jockey	22177735	22178377	683	+	.	ID="RND-6_FAMILY-3174";Tend="1944";Tstart="1323";shortTE="F";uid="e9750c9c-4ce5-4df8-b72d-366f163b3011"
CM017804.1	RepeatMasker	DNA	23803959	23804713	650	+	.	ID="DNA4-2_AP";Tend="763";Tstart="1";shortTE="F";uid="528a2588-59d3-4f9d-9035-3519a3ef849b"
CM017804.1	RepeatMasker	Unknown	27400983	27401450	2613	+	.	ID="RND-5_FAMILY-10042";Tend="1346";Tstart="882";shortTE="F";uid="d54de805-24dc-431c-9982-a01a8ddfb39a"
CM017804.1	RepeatMasker	DNA	2285571	2285791	1503	+	.	ID="TTAA3B_AP";Tend="436";Tstart="216";shortTE="F";uid="0073880d-9c6b-4010-9a44-c39b613dd743"
CM017804.1	RepeatMasker	DNA/hAT	24792011	24792314	409	+	.	ID="DNA8-1_AP";Tend="489";Tstart="147";shortTE="F";uid="cad51955-ab93-44e1-bd73-0f3e2f47eb01"
CM017804.1	RepeatMasker	DNA/Ginger-1	6392074	6392533	1143	+	.	ID="RND-6_FAMILY-23998";Tend="1480";Tstart="948";shortTE="F";uid="6945cc5a-49ec-4ff3-863f-9f02cfa57633"
CM017804.1	RepeatMasker	DNA/P	6715867	6716263	550	+	.	ID="RND-6_FAMILY-15388";Tend="1581";Tstart="1161";shortTE="F";uid="fdf70fc7-34cb-4314-bcff-c711e3f03740"
CM017804.1	RepeatMasker	DNA/Kolobok-E	22496357	22497414	5601	+	.	ID="RND-6_FAMILY-14191";Tend="1829";Tstart="799";shortTE="F";uid="3272e5a9-f0d2-4154-9f97-3084e5e7c538"
CM017804.1	RepeatMasker	DNA/PiggyBac	22752042	22752707	488	+	.	ID="PIGGYBAC-27_LMI";Tend="1716";Tstart="1064";shortTE="F";uid="ad3658b5-9643-48c0-9a81-478e69acb799"
CM017804.1	RepeatMasker	DNA	16348891	16349737	3539	+	.	ID="rnd-1_family-232";Tend="2051";Tstart="873";shortTE="F";uid="c890daf0-84e9-476d-94b5-c7bcfafa29b2"
CM017804.1	RepeatMasker	DNA	17352972	17353359	2217	+	.	ID="TTAA3_AP";Tend="421";Tstart="22";shortTE="F";uid="9dd89737-97f2-466a-95e9-9c8bc8fdeb4e"
CM017804.1	RepeatMasker	DNA/Kolobok-E	24795453	24796810	7903	+	.	ID="RND-6_FAMILY-15326";Tend="2279";Tstart="852";shortTE="F";uid="3d3929b2-5808-4378-8e9f-eda1884984f9"
CM017804.1	RepeatMasker	RC/Helitron	14786997	14787344	2116	+	.	ID="RND-4_FAMILY-243";Tend="1341";Tstart="965";shortTE="F";uid="0aa3c85a-51c6-4775-bcf6-a194bc7685d6"
CM017804.1	RepeatMasker	Retroposon?	11206833	11207474	1333	+	.	ID="RND-1_FAMILY-305";Tend="2816";Tstart="2169";shortTE="F";uid="a896b955-618a-4fb2-8b90-40b788f35b53"
CM017804.1	RepeatMasker	Unknown	25814177	25814485	1477	+	.	ID="RND-6_FAMILY-25700";Tend="1811";Tstart="1526";shortTE="F";uid="5c5497fa-ee65-4763-ad2b-d1f0e9e6fa6f"
CM017804.1	RepeatMasker	DNA/TcMar-m44?	28601804	28601952	422	+	.	ID="dnax-4b_ap";Tend="173";Tstart="1";shortTE="F";uid="6445a9e5-67e2-4ce8-976c-df9867d1a187"
CM017804.1	RepeatMasker	DNA/hAT-Ac	24777609	24778041	2198	+	.	ID="dna8-91b_ap";Tend="480";Tstart="67";shortTE="F";uid="80cf50bb-05b7-4597-ae9e-33b6c3a8e6ae"
CM017804.1	RepeatMasker	DNA/Sola-1	20616293	20616397	484	+	.	ID="RND-6_FAMILY-1792";Tend="1423";Tstart="1319";shortTE="F";uid="dd52c686-a55c-41c8-900d-ada8b786682d"
CM017804.1	RepeatMasker	DNA/Kolobok-T2	19426932	19427069	426	+	.	ID="KOLOBOK-2_AP";Tend="2999";Tstart="2862";shortTE="F";uid="ef654eda-a26d-4076-9b6d-9d1500765a21"
CM017804.1	RepeatMasker	DNA/Kolobok-E	28019344	28019608	543	+	.	ID="RND-5_FAMILY-4702";Tend="2106";Tstart="1801";shortTE="F";uid="20722d5b-0506-4a82-b3e5-3c88ce0f6b38"
CM017804.1	RepeatMasker	DNA	17275482	17275710	616	+	.	ID="DNAX-2_AP";Tend="464";Tstart="220";shortTE="F";uid="fa19aa59-447c-4ad4-8b73-f474f8061ead"
CM017804.1	RepeatMasker	RC/Helitron	14056577	14056722	642	+	.	ID="RND-1_FAMILY-20";Tend="1002";Tstart="807";shortTE="F";uid="21d8f046-1f31-4d18-8bf3-c43370589ea9"
CM017804.1	RepeatMasker	Retroposon?	17799208	17799783	2130	+	.	ID="RND-6_FAMILY-9961";Tend="1800";Tstart="886";shortTE="F";uid="26bc018f-2e9b-4ac1-bbb0-134a3d944a88"
CM017804.1	RepeatMasker	LINE/I-Jockey	2033467	2034327	701	+	.	ID="RND-5_FAMILY-2775";TEgroup="ctg_8%7CRND-5_FAMILY-2775%7C1";Tend="2244";Tstart="127";shortTE="F";uid="e98ed363-e3ab-45f2-a499-d9e69be21514"
CM017804.1	RepeatMasker	DNA	24722318	24722544	769	+	.	ID="RND-6_FAMILY-6286";Tend="1176";Tstart="942";shortTE="F";uid="fff2e777-8fe8-46c6-9689-a44a101856b9"
CM017804.1	RepeatMasker	DNA/hAT	21764400	21764635	1221	+	.	ID="DNA8-105_AP";Tend="264";Tstart="1";shortTE="F";uid="7c0fd3d4-6c64-4194-afe0-d6c377219903"
CM017804.1	RepeatMasker	DNA/hAT-Tip100	15812803	15812916	489	+	.	ID="RND-6_FAMILY-5591";Tend="1081";Tstart="929";shortTE="F";uid="0f446f8e-0424-4906-bcab-282510a65436"
CM017804.1	RepeatMasker	Unknown	23772867	23773740	6017	+	.	ID="RND-1_FAMILY-59";Tend="1870";Tstart="979";shortTE="F";uid="84b3dd9e-3a09-4fa3-89d2-b7bafb9bd09e"
CM017804.1	RepeatMasker	DNA	6168449	6168888	3193	+	.	ID="TTAA7_AP";Tend="434";Tstart="1";shortTE="F";uid="eef0b360-15cc-42ae-8518-ee7b18008481"
CM017804.1	RepeatMasker	DNA	7568940	7569353	1850	+	.	ID="ttaa4c_ap";Tend="416";Tstart="1";shortTE="F";uid="8eb92cff-d4dd-4222-afb1-14cc03d74c3d"
CM017804.1	RepeatMasker	DNA/Kolobok-E	26991334	26992009	1838	+	.	ID="RND-6_FAMILY-15326";Tend="1490";Tstart="853";shortTE="F";uid="813e5532-82f1-4b2e-945c-b397e29db2df"
CM017804.1	RepeatMasker	DNA/hAT-Ac	11466552	11467126	4057	+	.	ID="DNA8-54_AP";Tend="588";Tstart="1";shortTE="F";uid="6cc53e00-a962-4663-a906-7a84a2792010"
CM017804.1	RepeatMasker	DNA/Ginger-2	11440173	11440306	877	+	.	ID="RND-6_FAMILY-970";Tend="1499";Tstart="1358";shortTE="F";uid="b8760b34-0823-4c04-9570-55c81186920c"
CM017804.1	RepeatMasker	RC/Helitron	7039468	7040349	4744	+	.	ID="RND-1_FAMILY-4";Tend="1921";Tstart="883";shortTE="F";uid="dc68c7fe-5b9a-4578-a363-e2ae91334669"
CM017804.1	RepeatMasker	DNA	16307044	16307274	1140	+	.	ID="TTAA5_AP";Tend="405";Tstart="182";shortTE="F";uid="c50b7cfc-d498-4a66-970a-4ac29ef8755d"
CM017804.1	RepeatMasker	DNA/Ginger-1	6699285	6699385	411	+	.	ID="GINGER1-1_AP";Tend="3381";Tstart="3269";shortTE="F";uid="db303aa0-54b6-440e-87c6-78908936a109"
CM017804.1	RepeatMasker	Unknown	26512435	26512563	1111	+	.	ID="RND-6_FAMILY-8000";Tend="1251";Tstart="1123";shortTE="F";uid="f3ca29e2-b695-4d01-81cd-3013ae4c399e"
CM017804.1	RepeatMasker	Retroposon?	744774	744936	741	+	.	ID="SINE2-1_AP";Tend="1770";Tstart="1650";shortTE="F";uid="5ee929f1-141b-4747-b2d1-84aa5f945f9e"
CM017804.1	RepeatMasker	Unknown	26593886	26594162	1453	+	.	ID="RND-5_FAMILY-2197";Tend="1136";Tstart="858";shortTE="F";uid="5d2d8a11-a107-490a-8c40-f1ba6174470d"
CM017804.1	RepeatMasker	DNA/Maverick	14710519	14710830	1003	+	.	ID="RND-5_FAMILY-1462";Tend="1947";Tstart="1654";shortTE="F";uid="c4ef85ef-057a-4069-8cda-3fbf01c452d5"
CM017804.1	RepeatMasker	Unknown	2646574	2646765	1116	+	.	ID="RND-4_FAMILY-2307";Tend="1141";Tstart="954";shortTE="F";uid="17cf82d7-075b-4936-b835-9364e74e1cc6"
CM017804.1	RepeatMasker	DNA	10948080	10948484	2048	+	.	ID="TTAA4B_AP";Tend="430";Tstart="1";shortTE="F";uid="820d979c-8295-4abc-9381-b024cdaf0fc0"
CM017804.1	RepeatMasker	DNA	8578948	8579136	1085	+	.	ID="DNA8-31_AP";Tend="455";Tstart="271";shortTE="F";uid="f26642d2-3009-4389-9b12-8c6c2f953635"
CM017804.1	RepeatMasker	DNA	19985681	19986059	2158	+	.	ID="TTAA4B_AP";Tend="391";Tstart="14";shortTE="F";uid="c0a52d16-e9db-49d0-bd18-3c660f591698"
CM017804.1	RepeatMasker	Retroposon?	14508295	14508761	2194	+	.	ID="RND-6_FAMILY-9961";Tend="1773";Tstart="1253";shortTE="F";uid="a82e5e71-4dd3-4a9e-8a0b-188f3766d374"
CM017804.1	RepeatMasker	Unknown	28735241	28735454	414	+	.	ID="RND-5_FAMILY-1337";Tend="853";Tstart="639";shortTE="F";uid="b6b62e4c-72ed-4b89-82c6-c16f53b6e13b"
CM017804.1	RepeatMasker	DNA/hAT-Charlie	2974743	2975173	1727	+	.	ID="RND-6_FAMILY-16688";TEgroup="ctg_8%7CRND-6_FAMILY-16688%7C1";Tend="2748";Tstart="2230";shortTE="F";uid="e75ad289-3303-41a5-9f04-f1f705ef440c"
CM017804.1	RepeatMasker	DNA/Ginger-1	5020877	5021841	3874	+	.	ID="RND-6_FAMILY-566";Tend="2326";Tstart="1361";shortTE="F";uid="63f9a005-13ca-44f9-8491-f0a6fa81e3de"
CM017804.1	RepeatMasker	DNA/Ginger-1	19773094	19773442	1485	+	.	ID="RND-6_FAMILY-566";Tend="2020";Tstart="1684";shortTE="F";uid="85ef99ce-bf57-4b44-b846-e33a76826c17"
CM017804.1	RepeatMasker	Retroposon?	8907394	8908217	2755	+	.	ID="SINE2-1_AP";Tend="1768";Tstart="874";shortTE="F";uid="40eed17c-8d65-44f6-a647-3a229f90ee48"
CM017804.1	RepeatMasker	DNA	10804699	10805183	1192	+	.	ID="RND-6_FAMILY-6286";Tend="1388";Tstart="928";shortTE="F";uid="5e9f3b0e-4a68-42a6-a61a-9908f9cbb88c"
CM017804.1	RepeatMasker	DNA/hAT-Tip100	11921298	11921569	1905	+	.	ID="RND-6_FAMILY-10753";Tend="1237";Tstart="954";shortTE="F";uid="a1840727-87c1-4817-96fd-265774954f60"
CM017804.1	RepeatMasker	DNA/Ginger-1	21537470	21537667	491	+	.	ID="RND-6_FAMILY-9179";Tend="1478";Tstart="1271";shortTE="F";uid="5a5535b1-967b-40a5-aea6-aa83cdf9546f"
CM017804.1	RepeatMasker	LTR/Pao	4452385	4452847	1973	+	.	ID="RND-6_FAMILY-15302";Tend="1517";Tstart="948";shortTE="F";uid="4fcbdbdb-2062-4d91-ab98-1478111a9e35"
CM017804.1	RepeatMasker	DNA/hAT-hAT19	26637039	26637900	704	+	.	ID="HAT-1_LHU";Tend="1152";Tstart="287";shortTE="F";uid="cf5b8e60-e428-4ea5-9e6a-a9c6765d8d02"
CM017804.1	RepeatMasker	DNA/Kolobok-E	7427480	7427674	665	+	.	ID="RND-6_FAMILY-982";Tend="3107";Tstart="2906";shortTE="F";uid="cd9acb1e-c4e2-4512-a151-cb6aa5f960d5"
CM017804.1	RepeatMasker	DNA/hAT-hAT19	22628409	22628532	459	+	.	ID="RND-6_FAMILY-11322";Tend="1538";Tstart="1427";shortTE="F";uid="895fab32-5798-4002-bf34-8d9fd7c4b963"
CM017804.1	RepeatMasker	Unknown	15504817	15505567	2806	+	.	ID="RND-6_FAMILY-3917";Tend="1658";Tstart="480";shortTE="F";uid="5306e26b-b823-46d4-b41b-85546cb917f9"
CM017804.1	RepeatMasker	Unknown	22986375	22987038	1581	+	.	ID="RND-1_FAMILY-301";Tend="1065";Tstart="412";shortTE="F";uid="7d3c9602-1cb1-4960-ac37-3234dd23b1aa"
CM017804.1	RepeatMasker	DNA	23914332	23914774	2201	+	.	ID="TTAA4B_AP";Tend="430";Tstart="1";shortTE="F";uid="aca31f8e-48b3-46d6-91f7-2338b63a6b54"
CM017804.1	RepeatMasker	Unknown	3036398	3036657	1683	+	.	ID="RND-1_FAMILY-18";Tend="1228";Tstart="960";shortTE="F";uid="47fa1f2a-fd1f-4265-8581-e1fbfd410fac"
CM017804.1	RepeatMasker	DNA	12727184	12728970	6682	+	.	ID="RND-6_FAMILY-1075";Tend="2192";Tstart="522";shortTE="F";uid="ef33c93e-def6-45fb-b16b-816cc3a7e69d"
CM017804.1	RepeatMasker	RC/Helitron	4490712	4491076	2406	+	.	ID="RND-4_FAMILY-243";Tend="1397";Tstart="953";shortTE="F";uid="0e3f7232-1a46-4997-a6d2-ccf98b1aaf9f"
CM017804.1	RepeatMasker	DNA	16533893	16534018	990	+	.	ID="DNA3-1_AP";Tend="126";Tstart="1";shortTE="F";uid="1e470067-0ebe-4f2b-bca2-a7b90f2d310b"
CM017804.1	RepeatMasker	DNA/Ginger-1	14617669	14618195	1449	+	.	ID="RND-6_FAMILY-9179";Tend="1198";Tstart="765";shortTE="F";uid="1195af05-e1fb-49e5-8b6e-2b00ccc2a876"
CM017804.1	RepeatMasker	DNA	17676908	17677327	1439	+	.	ID="TTAA22_AP";Tend="422";Tstart="1";shortTE="F";uid="523408c9-2af4-46b7-99d3-abf86c70e23c"
CM017804.1	RepeatMasker	Retroposon?	12483462	12484198	2089	+	.	ID="SINE2-1_AP";Tend="1770";Tstart="1015";shortTE="F";uid="3cb5ae10-d2a7-4c30-ab14-f24d77bf22be"
CM017804.1	RepeatMasker	Retroposon?	8592285	8593310	5649	+	.	ID="RND-6_FAMILY-3689";Tend="1912";Tstart="923";shortTE="F";uid="53101f4a-4e44-4d57-8dec-ee426ee2a0ae"
CM017804.1	RepeatMasker	Retroposon?	25323395	25323673	1300	+	.	ID="RND-4_FAMILY-346";Tend="1187";Tstart="917";shortTE="F";uid="65d3e1f1-38f2-42ab-9a86-72ae7dfe5904"
CM017804.1	RepeatMasker	DNA/Kolobok-E	1053047	1053304	1508	+	.	ID="RND-5_FAMILY-4702";Tend="2221";Tstart="1963";shortTE="F";uid="91bc8110-251a-4ca2-9194-68bed15a9d67"
CM017804.1	RepeatMasker	DNA/Ginger-2	2348972	2349138	984	+	.	ID="RND-5_FAMILY-1253";Tend="2879";Tstart="2713";shortTE="F";uid="3d4091f3-1ae3-48c0-b8e8-5f659e937310"
CM017804.1	RepeatMasker	Retroposon?	1236276	1236414	530	+	.	ID="RND-6_FAMILY-1454";Tend="750";Tstart="612";shortTE="F";uid="0305b53a-5274-48a9-8144-827e5d48dfb7"
CM017804.1	RepeatMasker	DNA/hAT-Tip100	16107584	16107775	1235	+	.	ID="DNA8-106_AP";Tend="740";Tstart="429";shortTE="F";uid="6695e074-2cdd-4368-98f7-10129609115d"
CM017804.1	RepeatMasker	DNA/hAT-Tip100	27237503	27238590	7523	+	.	ID="RND-6_FAMILY-8011";Tend="1744";Tstart="644";shortTE="F";uid="bfd59cf9-ff0e-491d-9312-00e221409c02"
CM017804.1	RepeatMasker	DNA/Kolobok-E	19400210	19400867	2933	+	.	ID="RND-6_FAMILY-15326";Tend="2098";Tstart="1393";shortTE="F";uid="2860ece2-88a8-415e-9deb-a0dfb2df488e"
CM017804.1	RepeatMasker	DNA	12255851	12256280	2276	+	.	ID="TTAA4B_AP";Tend="430";Tstart="1";shortTE="F";uid="5b3972fd-b2e4-404d-b0da-2426a8c03c1d"
CM017804.1	RepeatMasker	DNA/Kolobok-E	11604756	11604997	1073	+	.	ID="RND-4_FAMILY-1";Tend="610";Tstart="352";shortTE="F";uid="368e169c-d998-4a34-8086-02a0e38ab752"
CM017804.1	RepeatMasker	DNA	15738272	15738640	775	+	.	ID="RND-6_FAMILY-2886";Tend="1028";Tstart="725";shortTE="F";uid="d0e268e2-7303-479b-b284-3674473d3c82"
CM017804.1	RepeatMasker	Unknown	8577248	8577599	2250	+	.	ID="RND-4_FAMILY-2307";Tend="1292";Tstart="951";shortTE="F";uid="7eac641b-34f8-460c-9169-0d2413e88423"
CM017804.1	RepeatMasker	DNA/Kolobok-E	20693160	20693266	597	+	.	ID="RND-6_FAMILY-8986";Tend="1509";Tstart="1393";shortTE="F";uid="59e02067-1afd-4313-86cd-b3c19b6962d6"
CM017804.1	RepeatMasker	Unknown	10623763	10624040	825	+	.	ID="RND-6_FAMILY-8511";Tend="630";Tstart="340";shortTE="F";uid="5a77e636-de49-4bbe-a822-0353e81f7bfc"
CM017804.1	RepeatMasker	DNA/MULE-MuDR	27174339	27175779	7538	+	.	ID="RND-6_FAMILY-694";TEgroup="ctg_8%7CRND-6_FAMILY-694%7C1";Tend="2271";Tstart="332";shortTE="F";uid="82e7f505-f9be-4b24-a963-45c8eb78da80"
CM017804.1	RepeatMasker	DNA/Kolobok-E	20100480	20101925	10698	+	.	ID="RND-6_FAMILY-14191";Tend="2265";Tstart="799";shortTE="F";uid="20617713-4963-48cc-a647-9ff9c3dd955e"
CM017804.1	RepeatMasker	DNA	7275844	7276392	3994	+	.	ID="TTAA14_AP";Tend="551";Tstart="1";shortTE="F";uid="aa32975c-f9c6-4abc-b224-70c1fee2ddf4"
CM017804.1	RepeatMasker	DNA	23952136	23952341	864	+	.	ID="RND-6_FAMILY-2237";Tend="1416";Tstart="1215";shortTE="F";uid="39d2f814-8f56-4eb0-bb9d-9bcc7627a262"
CM017804.1	RepeatMasker	DNA/hAT-Ac	11131836	11132097	1311	+	.	ID="dna8-91b_ap";Tend="290";Tstart="48";shortTE="F";uid="eb0ccf67-0d93-4596-8c11-5f5dddd5aa20"
CM017804.1	RepeatMasker	DNA/Ginger-1	21982089	21983006	3588	+	.	ID="RND-6_FAMILY-1530";Tend="1341";Tstart="411";shortTE="F";uid="f21e7690-cff7-462e-8be2-b3f8a5e2c04a"
CM017804.1	RepeatMasker	DNA	21529992	21530292	473	+	.	ID="DNA4-2_AP";Tend="306";Tstart="1";shortTE="F";uid="2900d648-2e2e-4635-b03b-bcd53c3b19c2"
CM017804.1	RepeatMasker	Unknown	12332184	12332332	452	+	.	ID="RND-6_FAMILY-9945";Tend="1858";Tstart="1715";shortTE="F";uid="dcd6e41a-2244-4c74-ad81-e7130e73e30a"
CM017804.1	RepeatMasker	DNA	14808296	14808401	428	+	.	ID="RND-6_FAMILY-11904";Tend="1226";Tstart="1120";shortTE="F";uid="5b6fe2ca-7c9e-4823-9533-e40d42120e59"
CM017804.1	RepeatMasker	DNA/hAT-hAT19	26885530	26886656	7738	+	.	ID="RND-1_FAMILY-336";Tend="1922";Tstart="809";shortTE="F";uid="01487581-f25f-46e5-8e0d-8f41676b14df"
CM017804.1	RepeatMasker	Unknown	1076752	1077153	1942	+	.	ID="RND-6_FAMILY-11888";Tend="1182";Tstart="794";shortTE="F";uid="4c677d47-25e0-47d6-96fa-6322b3d2a9fd"
CM017804.1	RepeatMasker	Unknown	11718173	11718641	1807	+	.	ID="RND-6_FAMILY-1486";Tend="1169";Tstart="720";shortTE="F";uid="0b97bba9-edb3-4a8e-9ac3-f1497df9bfb1"
CM017804.1	RepeatMasker	DNA	554910	555200	747	+	.	ID="DNAX-2_AP";Tend="458";Tstart="175";shortTE="F";uid="1e0aa86b-1f8a-41a3-a6b5-216192d111d5"
CM017804.1	RepeatMasker	LINE/L2	23328790	23329255	1601	+	.	ID="RND-6_FAMILY-11049";Tend="2911";Tstart="2496";shortTE="F";uid="5cf7fd05-d1bb-424d-826d-78f53d8e2ee9"
CM017804.1	RepeatMasker	Unknown	3289966	3290537	3373	+	.	ID="RND-1_FAMILY-36";Tend="631";Tstart="90";shortTE="F";uid="a4abe490-2802-4656-86e7-567d6f83fe34"
CM017804.1	RepeatMasker	DNA/hAT	6064165	6064312	607	+	.	ID="RND-6_FAMILY-20555";Tend="1322";Tstart="1173";shortTE="F";uid="3205c38f-bf85-4158-880d-f26ccb17416c"
CM017804.1	RepeatMasker	RC/Helitron	6191926	6192784	4958	+	.	ID="RND-1_FAMILY-264";Tend="1545";Tstart="590";shortTE="F";uid="e24bb7b7-2907-4a96-a3ad-d18df995499f"
CM017804.1	RepeatMasker	RC/Helitron	15063209	15063431	599	+	.	ID="RND-1_FAMILY-13";Tend="1188";Tstart="998";shortTE="F";uid="b4f69616-6b91-4f1e-86db-0a6c43e8e62d"
CM017804.1	RepeatMasker	DNA/hAT-hAT19	16909856	16910081	474	+	.	ID="RND-6_FAMILY-22572";Tend="1622";Tstart="1408";shortTE="F";uid="23e18187-3948-4e20-aca6-7f187f3b15e4"
CM017804.1	RepeatMasker	DNA/TcMar-Mariner	20584859	20585651	586	+	.	ID="RND-4_FAMILY-1764";Tend="1760";Tstart="942";shortTE="F";uid="bcbdd24c-acec-4724-bd66-80206cbc82fe"
CM017804.1	RepeatMasker	Unknown	3326697	3326870	616	+	.	ID="RND-6_FAMILY-810";Tend="857";Tstart="692";shortTE="F";uid="bce3f5fc-4bee-4862-96d9-93497a91aadf"
CM017804.1	RepeatMasker	DNA/MULE-MuDR	17495660	17497242	12115	+	.	ID="RND-6_FAMILY-49";Tend="1586";Tstart="3";shortTE="F";uid="025836e6-007b-49bc-a866-f36b9c281218"
CM017804.1	RepeatMasker	DNA/Ginger-1	18370872	18371270	2786	+	.	ID="RND-6_FAMILY-23998";Tend="1354";Tstart="976";shortTE="F";uid="28213ae6-5519-46eb-940c-79b9078c517d"
CM017804.1	RepeatMasker	DNA/CMC-EnSpm	3697777	3699435	6025	+	.	ID="ENSPM-1_AP";Tend="1920";Tstart="254";shortTE="F";uid="e2e7dde4-b5eb-4ecb-b01c-d240c8959787"
CM017804.1	RepeatMasker	DNA	26351382	26351764	2148	+	.	ID="RND-5_FAMILY-2733";Tend="1185";Tstart="805";shortTE="F";uid="c8426bc0-b297-462b-9676-894d0208955d"
CM017804.1	RepeatMasker	DNA/P	18219621	18221776	18538	+	.	ID="RND-6_FAMILY-6500";Tend="2344";Tstart="214";shortTE="F";uid="bb63fe66-7bda-48c0-8dd0-f3f7df8de8d7"
CM017804.1	RepeatMasker	Unknown	4923511	4924371	2223	+	.	ID="RND-1_FAMILY-324";Tend="1434";Tstart="937";shortTE="F";uid="a2fa3f11-06b3-4498-b5fd-e76996e7eb7b"
CM017804.1	RepeatMasker	DNA/Kolobok-E	20573038	20573292	1157	+	.	ID="RND-6_FAMILY-8986";Tend="1650";Tstart="1393";shortTE="F";uid="a4eff763-0234-4c8d-8835-2fd60b578790"
CM017804.1	RepeatMasker	Unknown	1929089	1929309	957	+	.	ID="RND-4_FAMILY-150";Tend="1577";Tstart="1320";shortTE="F";uid="c27fcee7-fa05-4014-a6af-97cc263d1041"
CM017804.1	RepeatMasker	Unknown	15771480	15772176	5855	+	.	ID="RND-1_FAMILY-119";Tend="1678";Tstart="981";shortTE="F";uid="25b44090-279a-4974-84d0-3763fce79be9"
CM017804.1	RepeatMasker	Unknown	10956570	10956680	543	+	.	ID="RND-6_FAMILY-23025";Tend="1068";Tstart="960";shortTE="F";uid="1eb86a88-542d-4c57-ad74-d2cc850d1923"
CM017804.1	RepeatMasker	DNA/hAT-hAT19	8011753	8011947	403	+	.	ID="RND-6_FAMILY-22572";Tend="1624";Tstart="1432";shortTE="F";uid="87f91c2e-5e9c-432e-b4f9-e39df22761ff"
CM017804.1	RepeatMasker	DNA/Kolobok-E	11430565	11430754	756	+	.	ID="KOLOBOKE-3_AP";Tend="5200";Tstart="4971";shortTE="F";uid="d3bf34f9-b31c-4afc-be02-d4ef9b4fc735"
CM017804.1	RepeatMasker	Unknown	4588373	4589119	4935	+	.	ID="RND-1_FAMILY-324";Tend="1779";Tstart="992";shortTE="F";uid="125dcf39-9aa7-4eb8-ada7-f166e990ec9b"
CM017804.1	RepeatMasker	Unknown	6417143	6417529	1274	+	.	ID="RND-1_FAMILY-76";TEgroup="ctg_8%7CRND-1_FAMILY-76%7C2";Tend="1488";Tstart="962";shortTE="F";uid="5bce9878-8cca-44e2-8f8a-94182c474c97"
CM017804.1	RepeatMasker	DNA/hAT-Tip100	23469848	23470113	427	+	.	ID="DNA8-28_AP";Tend="739";Tstart="502";shortTE="F";uid="5e751d1a-1933-4f67-87ee-dd91c2a5b2e6"
CM017804.1	RepeatMasker	DNA/hAT	7840189	7841346	3831	+	.	ID="RND-6_FAMILY-7012";Tend="2072";Tstart="938";shortTE="F";uid="b5cec66a-b60d-4453-a0fa-20e970913d11"
CM017804.1	RepeatMasker	DNA/Kolobok-E	17008548	17008967	1798	+	.	ID="RND-6_FAMILY-2087";Tend="1049";Tstart="615";shortTE="F";uid="9dffa7d9-b29b-4c0e-9064-f31b4c7c6f0a"
CM017804.1	RepeatMasker	LINE/I-Jockey	17344546	17344974	2812	+	.	ID="RND-6_FAMILY-3807";Tend="1570";Tstart="1143";shortTE="F";uid="4541c9ff-270b-403f-8201-cba7d12f2c75"
CM017804.1	RepeatMasker	DNA/TcMar-Tc4	15472743	15472990	678	+	.	ID="RND-5_FAMILY-1151";Tend="2685";Tstart="2441";shortTE="F";uid="6df1c3e1-4c88-4e8c-a64b-cc61a2f0084c"
CM017804.1	RepeatMasker	DNA/Kolobok-E	3219593	3219951	675	+	.	ID="RND-1_FAMILY-390";Tend="1644";Tstart="1238";shortTE="F";uid="f06a12ac-21c8-4ac4-b4e0-fabbc001cef2"
CM017804.1	RepeatMasker	DNA	16303425	16304015	3736	+	.	ID="TTAA14_AP";Tend="552";Tstart="1";shortTE="F";uid="677c4318-75d9-414d-a908-95bc60a30500"
CM017804.1	RepeatMasker	DNA/hAT?	2041811	2041936	889	+	.	ID="rnd-6_family-1794";Tend="1104";Tstart="956";shortTE="F";uid="995d1702-edb6-4051-9798-647459966adc"
CM017804.1	RepeatMasker	DNA/hAT?	17674508	17675099	3453	+	.	ID="RND-1_FAMILY-87";Tend="1897";Tstart="1260";shortTE="F";uid="684d8e22-1b3e-4287-a89c-db628040523f"
CM017804.1	RepeatMasker	Unknown	1169734	1170063	2325	+	.	ID="RND-5_FAMILY-1201";Tend="1200";Tstart="886";shortTE="F";uid="c0b489fe-0493-48e4-96a0-338d0e980dea"
CM017804.1	RepeatMasker	DNA/Kolobok-E	16649225	16649581	566	+	.	ID="RND-5_FAMILY-12007";Tend="1831";Tstart="1453";shortTE="F";uid="f501ddfd-4f50-41da-b0d0-5c42889bc94e"
CM017804.1	RepeatMasker	DNA/hAT	26223208	26223568	839	+	.	ID="RND-5_FAMILY-343";Tend="864";Tstart="562";shortTE="F";uid="d9676d41-e457-4f78-bf56-2b520afa1e76"
CM017804.1	RepeatMasker	Retroposon?	26550084	26550405	2263	+	.	ID="RND-6_FAMILY-29551";Tend="754";Tstart="432";shortTE="F";uid="d7169036-de45-4ac4-bb37-7ccbe35a5082"
CM017804.1	RepeatMasker	Unknown	24303172	24303538	1853	+	.	ID="RND-1_FAMILY-70";Tend="1512";Tstart="1138";shortTE="F";uid="562625f3-55a0-4f69-902d-6dfb3fae09bc"
CM017804.1	RepeatMasker	DNA	27518724	27519122	2706	+	.	ID="TTAA6_AP";Tend="408";Tstart="1";shortTE="F";uid="5c3c3be9-e6d2-4d79-a870-a277aa5e71d4"
CM017804.1	RepeatMasker	DNA/hAT-Tip100	26249935	26250071	829	+	.	ID="RND-6_FAMILY-5591";Tend="1083";Tstart="927";shortTE="F";uid="20cef50b-b73b-4627-b682-85d19dcdae81"
CM017804.1	RepeatMasker	DNA/Kolobok-E	23751541	23751701	424	+	.	ID="RND-5_FAMILY-4099";Tend="1459";Tstart="1302";shortTE="F";uid="bcec153d-68bb-489a-ad8f-46664072b090"
CM017804.1	RepeatMasker	DNA	25196659	25196948	683	+	.	ID="TTAA2D_AP";Tend="408";Tstart="102";shortTE="F";uid="b1aecce8-6ba7-4ad0-bb38-a04f19ab5adf"
CM017804.1	RepeatMasker	DNA/hAT	11481847	11482156	2167	+	.	ID="DNA8-53B_AP";Tend="313";Tstart="3";shortTE="F";uid="4413b43c-462b-45e6-bc0b-eac071f72693"
CM017804.1	RepeatMasker	DNA	18775057	18775328	1301	+	.	ID="ttaa3_ap";Tend="229";Tstart="10";shortTE="F";uid="609d103f-3334-4c46-932a-44e3f52c5c65"
CM017804.1	RepeatMasker	DNA/Ginger	13877981	13878524	782	+	.	ID="RND-6_FAMILY-7638";Tend="1940";Tstart="1450";shortTE="F";uid="6eb7940a-111c-4450-a9c9-015dc3f7ca06"
CM017804.1	RepeatMasker	DNA/Ginger-1	10465888	10466427	3156	+	.	ID="rnd-6_family-1840";Tend="1352";Tstart="635";shortTE="F";uid="16e46c49-e60b-4345-aa3c-69ab8daa34d2"
CM017804.1	RepeatMasker	Unknown	349193	349320	452	+	.	ID="RND-1_FAMILY-228";Tend="1428";Tstart="1298";shortTE="F";uid="b9daeca1-3896-4d8f-bd21-c8ebc938b63c"
CM017804.1	RepeatMasker	DNA/hAT-Tip100	12734863	12735055	555	+	.	ID="RND-5_FAMILY-9692";Tend="1954";Tstart="1743";shortTE="F";uid="5c7a3ebb-6be5-404d-91ec-a4526eadb281"
CM017804.1	RepeatMasker	DNA/hAT-Tip100	22066762	22066878	515	+	.	ID="DNA8-89_AP";Tend="300";Tstart="191";shortTE="F";uid="23c5dea3-eee8-4de8-b05c-fea2817be909"
CM017804.1	RepeatMasker	Unknown	5175513	5175760	1845	+	.	ID="RND-1_FAMILY-76";Tend="1487";Tstart="1208";shortTE="F";uid="1972ffa4-05b4-49eb-b43e-f91a8aa8d8ce"
CM017804.1	RepeatMasker	DNA/Sola-1	9485161	9486557	4883	+	.	ID="SOLA1-9_LMI";Tend="1853";Tstart="436";shortTE="F";uid="6b16fece-15c4-418e-8893-12bf2835788f"
CM017804.1	RepeatMasker	DNA/Ginger-1	22780117	22780625	5893	+	.	ID="rnd-6_family-16505";Tend="2258";Tstart="360";shortTE="F";uid="08b2cf0d-1fa6-41b1-be8a-644c8a329127"
CM017804.1	RepeatMasker	DNA/hAT-hAT19	5967963	5968324	530	+	.	ID="RND-4_FAMILY-1992";TEgroup="ctg_8%7CRND-4_FAMILY-1992%7C1";Tend="1471";Tstart="1040";shortTE="F";uid="18bed8cc-b271-497c-acf9-5fd9930d0b38"
CM017804.1	RepeatMasker	DNA/Kolobok-E	5613329	5614279	4150	+	.	ID="RND-6_FAMILY-15326";Tend="1769";Tstart="851";shortTE="F";uid="0bee31f3-a9a2-4fad-b878-222975577856"
CM017804.1	RepeatMasker	DNA/Ginger-1	20126360	20126823	728	+	.	ID="RND-6_FAMILY-566";Tend="1710";Tstart="1181";shortTE="F";uid="bfda4dac-89d2-4fca-a0e4-d6a0632f4968"
CM017804.1	RepeatMasker	DNA	16818950	16819086	471	+	.	ID="RND-6_FAMILY-18927";Tend="2247";Tstart="2108";shortTE="F";uid="ca7135f2-056e-4617-a15a-9fef7a8728a2"
CM017804.1	RepeatMasker	DNA/Kolobok-E	16632590	16633042	1797	+	.	ID="rnd-5_family-12007";Tend="1367";Tstart="824";shortTE="F";uid="8f521785-e972-43b8-b062-4d7399f6c09f"
CM017804.1	RepeatMasker	DNA/hAT-hAT19	2457106	2457330	1455	+	.	ID="RND-6_FAMILY-22572";Tend="1199";Tstart="987";shortTE="F";uid="26a2908a-9634-4b4f-bef5-7b60ffa54077"
CM017804.1	RepeatMasker	Unknown	13811064	13811284	650	+	.	ID="RND-6_FAMILY-730";Tend="1145";Tstart="946";shortTE="F";uid="40e22ce0-7771-420d-8a96-d2629ad09e48"
CM017804.1	RepeatMasker	DNA/Ginger-1	14515079	14515260	1233	+	.	ID="RND-6_FAMILY-10963";Tend="1182";Tstart="1005";shortTE="F";uid="473368fc-de24-4783-9632-2b5af7790699"
CM017804.1	RepeatMasker	DNA	26683084	26683310	1556	+	.	ID="DNAX-10_AP";Tend="222";Tstart="1";shortTE="F";uid="42dad338-951c-4d46-ab3f-d6d58cd33d39"
CM017804.1	RepeatMasker	DNA/Kolobok-E	25222339	25222513	944	+	.	ID="RND-6_FAMILY-15326";Tend="998";Tstart="830";shortTE="F";uid="97bb62a6-dca6-4890-95e2-0cee9f2c85ad"
CM017804.1	RepeatMasker	DNA	2236440	2236621	444	+	.	ID="RND-6_FAMILY-2929";Tend="10522";Tstart="10328";shortTE="F";uid="57987c6f-c029-49fe-94ed-53f74c2f0de6"
CM017804.1	RepeatMasker	LTR/Gypsy	17592108	17594151	12548	+	.	ID="RND-6_FAMILY-293";Tend="1801";Tstart="46";shortTE="F";uid="98f0f672-8fe4-4206-80fb-8f0e39bfb1f2"
CM017804.1	RepeatMasker	Retroposon?	26011796	26012013	461	+	.	ID="RND-5_FAMILY-7389";Tend="1787";Tstart="1536";shortTE="F";uid="31ba52ae-816f-40af-8d87-3f7822a017fb"
CM017804.1	RepeatMasker	DNA/hAT-Ac	25253795	25254469	3631	+	.	ID="RND-5_FAMILY-7292";Tend="1482";Tstart="911";shortTE="F";uid="dbe71bfa-cc64-401b-9219-fe29f12726cc"
CM017804.1	RepeatMasker	DNA	943198	943592	1285	+	.	ID="TTAA3C_AP";Tend="390";Tstart="9";shortTE="F";uid="aeec791f-4195-40db-a792-eb228477019f"
CM017804.1	RepeatMasker	DNA/hAT-Tip100	6599809	6600196	3048	+	.	ID="RND-5_FAMILY-1991";Tend="4258";Tstart="3873";shortTE="F";uid="1699e372-4ad9-439a-a0d1-30afc6b3e476"
CM017804.1	RepeatMasker	DNA/Ginger	15959461	15959653	1158	+	.	ID="RND-6_FAMILY-7638";Tend="2243";Tstart="2041";shortTE="F";uid="a2c881ab-0fba-4f55-ab2a-0ed1ca90b20c"
CM017804.1	RepeatMasker	DNA/Ginger-1	5438839	5439941	6572	+	.	ID="RND-6_FAMILY-649";TEgroup="ctg_8%7CRND-6_FAMILY-649%7C1";Tend="2338";Tstart="886";shortTE="F";uid="0261a20b-08ff-471c-9d8d-15bed600446c"
CM017804.1	RepeatMasker	DNA/P	23080120	23080872	602	+	.	ID="RND-6_FAMILY-15388";Tend="2721";Tstart="2017";shortTE="F";uid="294d086c-73c0-4b2e-a42c-25b79eb0494e"
CM017804.1	RepeatMasker	RC/Helitron	267212	267492	1194	+	.	ID="RND-6_FAMILY-10189";Tend="1594";Tstart="1308";shortTE="F";uid="c34cb78e-f568-4787-88a8-8a6070af8aa7"
CM017804.1	RepeatMasker	Retroposon?	4661189	4661433	431	+	.	ID="SINE2-1_AP";Tend="1362";Tstart="1109";shortTE="F";uid="ec28a6ed-e3fa-4733-9a6d-e8dbfc6cad6f"
CM017804.1	RepeatMasker	LTR/Gypsy	14543703	14546812	7677	+	.	ID="RND-6_FAMILY-13526";Tend="3553";Tstart="441";shortTE="F";uid="7bd367ea-5bd6-43d3-bb73-4e00e64f4dc9"
CM017804.1	RepeatMasker	Retroposon?	19684147	19684260	419	+	.	ID="RND-6_FAMILY-18748";Tend="1964";Tstart="1853";shortTE="F";uid="80007dba-4dc7-4556-ae5b-de96e2d9583d"
CM017804.1	RepeatMasker	DNA/Kolobok-E	28551847	28552029	505	+	.	ID="RND-3_FAMILY-333";Tend="1646";Tstart="1468";shortTE="F";uid="d32ae0a8-af4e-4046-a7c1-55d26334ee53"
CM017804.1	RepeatMasker	LTR/Copia	1990671	1994155	29050	+	.	ID="RND-1_FAMILY-229";Tend="4196";Tstart="737";shortTE="F";uid="3a664852-edbb-4e0e-9eb0-16b136f4c47f"
CM017804.1	RepeatMasker	LTR/Gypsy	3069472	3069580	422	+	.	ID="GYPSY-24_DEL-I";Tend="2850";Tstart="2734";shortTE="F";uid="22b18626-7b9b-4aa3-9e69-a7175669c2f4"
CM017804.1	RepeatMasker	DNA/hAT	22421641	22421952	1812	+	.	ID="RND-6_FAMILY-9661";Tend="974";Tstart="658";shortTE="F";uid="9f530190-db35-4997-bfed-04277a351f66"
CM017804.1	RepeatMasker	Retroposon?	18431172	18431278	744	+	.	ID="RND-6_FAMILY-19127";Tend="967";Tstart="727";shortTE="F";uid="e78d7489-4c52-479e-a33f-ea8f5ffa0ad9"
CM017804.1	RepeatMasker	LINE/R1	3847775	3848457	526	+	.	ID="R1-2_AP";Tend="6081";Tstart="5424";shortTE="F";uid="01d3a47c-6408-4f7a-ac96-779fe4da983b"
CM017804.1	RepeatMasker	DNA/hAT-Tip100	24353675	24354440	3688	+	.	ID="rnd-6_family-13938";Tend="1399";Tstart="319";shortTE="F";uid="950be337-ec59-48d7-a373-69f87116e13f"
CM017804.1	RepeatMasker	DNA/Kolobok-E	13862409	13862553	695	+	.	ID="RND-6_FAMILY-6582";Tend="960";Tstart="815";shortTE="F";uid="07af938c-642c-47ea-8f26-57cea8da4fe8"
CM017804.1	RepeatMasker	Unknown	25058963	25060594	11719	+	.	ID="RND-6_FAMILY-2177";Tend="2111";Tstart="484";shortTE="F";uid="123ae4ed-6cbf-44ec-ac6a-da0b04a79967"
CM017804.1	RepeatMasker	DNA/Kolobok-E	21206941	21207271	1290	+	.	ID="RND-3_FAMILY-333";Tend="1663";Tstart="1357";shortTE="F";uid="4ab113ea-99ac-447d-9701-8d3008ba850e"
CM017804.1	RepeatMasker	Unknown	22441869	22442092	1109	+	.	ID="RND-6_FAMILY-51453";Tend="1254";Tstart="1039";shortTE="F";uid="0d66c4b6-10e9-49b5-98c9-72953eb535e5"
CM017804.1	RepeatMasker	Unknown	20902970	20903317	2761	+	.	ID="RND-5_FAMILY-1201";Tend="1233";Tstart="887";shortTE="F";uid="fe65f10a-0210-49fc-9ccb-3989119f3050"
CM017804.1	RepeatMasker	DNA/Kolobok-E	24104592	24104723	489	+	.	ID="RND-5_FAMILY-4702";Tend="3230";Tstart="3099";shortTE="F";uid="ffd7c0d4-9ed8-485a-b04f-74b49efc5a64"
CM017804.1	RepeatMasker	Unknown	5951364	5953577	9185	+	.	ID="RND-6_FAMILY-9116";Tend="2609";Tstart="545";shortTE="F";uid="ae7df6aa-62c7-43b1-9c21-b633a3cfbeec"
CM017804.1	RepeatMasker	DNA/hAT-Tip100	23966413	23967097	4478	+	.	ID="RND-4_FAMILY-1548";Tend="1311";Tstart="675";shortTE="F";uid="c879dc70-afaa-44d6-a406-5e54a69b01b7"
CM017804.1	RepeatMasker	RC/Helitron	4258331	4258446	547	+	.	ID="RND-5_FAMILY-1390";Tend="1480";Tstart="1360";shortTE="F";uid="0fbf3067-592d-46d6-9b0c-590631242efe"
CM017804.1	RepeatMasker	LINE/R1	16548159	16548340	525	+	.	ID="SART-5_API";Tend="4395";Tstart="4191";shortTE="F";uid="aa5e119e-1d5d-4197-b251-e5a21486c557"
CM017804.1	RepeatMasker	DNA/Ginger-1	20974901	20975011	852	+	.	ID="RND-6_FAMILY-566";Tend="2325";Tstart="1853";shortTE="F";uid="cf44e7c3-4bcc-45c4-9bba-c94d8d552f51"
CM017804.1	RepeatMasker	RC/Helitron	8662453	8662771	671	+	.	ID="RND-1_FAMILY-296";Tend="1225";Tstart="742";shortTE="F";uid="f8328624-5198-441e-b129-9f919899ce37"
CM017804.1	RepeatMasker	DNA	24856813	24857190	583	+	.	ID="DNA4-3_AP";Tend="450";Tstart="24";shortTE="F";uid="8fc0e6af-f19d-4252-8023-daa8810c65c8"
CM017804.1	RepeatMasker	DNA/Ginger-1	10666427	10667129	3662	+	.	ID="RND-6_FAMILY-1840";Tend="1315";Tstart="629";shortTE="F";uid="f1290c8b-dd5f-410a-9e98-32c850b70158"
CM017804.1	RepeatMasker	DNA/Sola-1	9905559	9905943	1058	+	.	ID="RND-6_FAMILY-1426";Tend="1383";Tstart="980";shortTE="F";uid="142e83c9-fd7a-4f47-a3b6-dc8b8b7f58b7"
CM017804.1	RepeatMasker	DNA/Ginger-1	5523448	5523729	516	+	.	ID="RND-6_FAMILY-8823";Tend="1789";Tstart="1517";shortTE="F";uid="3012459c-fbb1-4512-9c3d-756eb55af736"
CM017804.1	RepeatMasker	Unknown	2152383	2152536	961	+	.	ID="RND-1_FAMILY-230";Tend="1134";Tstart="963";shortTE="F";uid="ce13300e-3ed8-4ed4-972d-07a75411050b"
CM017804.1	RepeatMasker	Unknown	15528453	15528567	458	+	.	ID="RND-5_FAMILY-1337";Tend="1138";Tstart="1031";shortTE="F";uid="681db2ed-a679-4297-b348-d7b029ed0337"
CM017804.1	RepeatMasker	LTR/Gypsy	9119593	9126541	58281	+	.	ID="RND-6_FAMILY-27050";Tend="6970";Tstart="17";shortTE="F";uid="a5753d8e-d77d-4b0d-958a-1cbed5a5cbd6"
CM017804.1	RepeatMasker	LINE/I-Jockey	25918341	25919541	1075	+	.	ID="VINGI-13_LMI";Tend="644";Tstart="40";shortTE="F";uid="7ed2ff8b-ec86-467b-8695-03e40dc53502"
CM017804.1	RepeatMasker	Unknown	22232874	22232982	536	+	.	ID="RND-6_FAMILY-1751";Tend="1030";Tstart="832";shortTE="F";uid="178476a8-5866-4931-b0cc-ab04e55da987"
CM017804.1	RepeatMasker	DNA/Kolobok-E	15933674	15934391	10839	+	.	ID="rnd-5_family-3563";Tend="2419";Tstart="1874";shortTE="F";uid="b02388ba-3b22-48d0-8533-034e050e5fce"
CM017804.1	RepeatMasker	Unknown	15762961	15763151	1123	+	.	ID="RND-1_FAMILY-51";Tend="1517";Tstart="1313";shortTE="F";uid="79475f96-b9d1-4f7d-8e2a-6765dfd87057"
CM017804.1	RepeatMasker	Unknown	9340684	9341367	1540	+	.	ID="RND-6_FAMILY-4806";Tend="2245";Tstart="1582";shortTE="F";uid="86fade82-fac1-45e5-a6d6-1cbf6f5ff0f0"
CM017804.1	RepeatMasker	DNA/Ginger-1	386854	387194	561	+	.	ID="RND-6_FAMILY-6590";Tend="1740";Tstart="1423";shortTE="F";uid="81e08a41-49e0-4706-8177-96c7cae84756"
CM017804.1	RepeatMasker	DNA	26539988	26540100	492	+	.	ID="DNA8-29_AP";Tend="197";Tstart="95";shortTE="F";uid="14bcf716-eff2-43c9-99a3-713ae5164e66"
CM017804.1	RepeatMasker	DNA	26736515	26736956	719	+	.	ID="DNA8-88_AP";TEgroup="ctg_8%7CDNA8-88_AP%7C4";Tend="620";Tstart="268";shortTE="F";uid="977774c6-0424-4f52-b93f-2924d9c19edc"
CM017804.1	RepeatMasker	DNA	528759	529209	3582	+	.	ID="RND-6_FAMILY-6286";Tend="1388";Tstart="942";shortTE="F";uid="6d287c74-4c62-4061-8b82-0a32c47915f1"
CM017804.1	RepeatMasker	DNA/hAT-Ac	3929006	3929226	1484	+	.	ID="RND-6_FAMILY-9956";Tend="1431";Tstart="1206";shortTE="F";uid="9784b92a-3c68-4c79-ad1e-a50af2852902"
CM017804.1	RepeatMasker	Retroposon?	11459007	11459520	2251	+	.	ID="RND-6_FAMILY-9961";Tend="1458";Tstart="910";shortTE="F";uid="1757467d-2af2-4c6c-9f0c-d43cc98d95a5"
CM017804.1	RepeatMasker	DNA/hAT-hAT19	4285446	4285817	2094	+	.	ID="DNA8-109_AP";Tend="391";Tstart="1";shortTE="F";uid="48dae406-ffdc-4674-8f9d-8ef48951320e"
CM017804.1	RepeatMasker	RC/Helitron	27202384	27202555	653	+	.	ID="RND-6_FAMILY-5095";Tend="1048";Tstart="878";shortTE="F";uid="519ea950-81bf-4ae6-9e67-6cf416a51914"
CM017804.1	RepeatMasker	DNA/hAT	28360675	28360901	1312	+	.	ID="RND-5_FAMILY-914";Tend="1161";Tstart="929";shortTE="F";uid="e72f5da3-5554-4a0f-baa0-b6d1e7686904"
CM017804.1	RepeatMasker	DNA/Kolobok-E	25239178	25240617	10544	+	.	ID="RND-6_FAMILY-6582";Tend="2311";Tstart="848";shortTE="F";uid="1685706e-f4e5-48e0-a749-03fda349512c"
CM017804.1	RepeatMasker	DNA/hAT-Ac	1733057	1733253	1316	+	.	ID="RND-1_FAMILY-157";Tend="1101";Tstart="907";shortTE="F";uid="70342443-2782-49fa-bcfc-4c2f3c5c69fe"
CM017804.1	RepeatMasker	RC/Helitron	11339407	11339952	3387	+	.	ID="RND-4_FAMILY-243";Tend="1480";Tstart="949";shortTE="F";uid="4399b8f7-75ee-4fdb-844e-5345dd6e8f98"
CM017804.1	RepeatMasker	RC/Helitron	9421013	9421481	3532	+	.	ID="RND-5_FAMILY-2140";Tend="2658";Tstart="2190";shortTE="F";uid="a1854674-ade0-4697-9e9f-47583045a728"
CM017804.1	RepeatMasker	RC/Helitron	5010214	5010376	851	+	.	ID="RND-6_FAMILY-4945";Tend="1669";Tstart="1509";shortTE="F";uid="0e74c498-2a54-4bcc-945b-2bed0c6ad2d1"
CM017804.1	RepeatMasker	DNA/Ginger-1	26726273	26726545	965	+	.	ID="RND-6_FAMILY-566";Tend="2330";Tstart="2059";shortTE="F";uid="f0c60d9d-e329-4401-8b92-0d07fa814f09"
CM017804.1	RepeatMasker	DNA/TcMar-Mariner	22502466	22502793	1091	+	.	ID="MARINER-6_LMI";Tend="1332";Tstart="1004";shortTE="F";uid="2705e348-949d-44ec-a8ce-3f1eb4fd76ba"
CM017804.1	RepeatMasker	LINE/CR1	19929702	19930008	431	+	.	ID="RND-6_FAMILY-2417";Tend="1336";Tstart="1026";shortTE="F";uid="58647dad-00f5-4848-be89-18887036bcb2"
CM017804.1	RepeatMasker	DNA/Ginger-1	12739270	12739586	965	+	.	ID="RND-6_FAMILY-9179";Tend="1573";Tstart="1237";shortTE="F";uid="3408830a-e292-4089-8216-b725660494b7"
CM017804.1	RepeatMasker	DNA/Maverick	4139002	4140236	1102	+	.	ID="RND-5_FAMILY-104";Tend="3815";Tstart="2586";shortTE="F";uid="573c9f80-9abd-4f5c-9056-ace61b10ec02"
CM017804.1	RepeatMasker	LINE/R1	20664241	20667012	1627	+	.	ID="SART-4_API";Tend="4564";Tstart="1818";shortTE="F";uid="bdb2539d-6d2f-4034-a04b-8e17b8ed4347"
CM017804.1	RepeatMasker	DNA/hAT-hAT19	19051715	19051887	459	+	.	ID="RND-4_FAMILY-1992";Tend="1084";Tstart="926";shortTE="F";uid="b1fbd234-e3f7-421b-b10c-3380e2c52192"
CM017804.1	RepeatMasker	RC/Helitron	15652853	15653470	899	+	.	ID="RND-5_FAMILY-2140";Tend="2091";Tstart="1650";shortTE="F";uid="0c203bd1-bc2b-43c5-9a53-b76899c76da4"
CM017804.1	RepeatMasker	DNA	21563215	21563465	513	+	.	ID="DNA4-2_AP";Tend="470";Tstart="215";shortTE="F";uid="30b9b811-8492-4f99-9cf1-c2023e84f72a"
CM017804.1	RepeatMasker	DNA/hAT?	7548492	7548724	541	+	.	ID="RND-4_FAMILY-875";Tend="1311";Tstart="1065";shortTE="F";uid="7229f143-a48c-4786-86ff-e59f3228e3ec"
CM017804.1	RepeatMasker	Unknown	11330931	11331147	1651	+	.	ID="RND-1_FAMILY-85";Tend="1211";Tstart="996";shortTE="F";uid="9fbf3f61-2e35-401a-be0b-764d4dfb37c3"
CM017804.1	RepeatMasker	Retroposon?	23625124	23626758	6905	+	.	ID="RND-6_FAMILY-18748";Tend="2299";Tstart="999";shortTE="F";uid="33a5ce57-b1e8-46ce-8e90-d838c11abbf1"
CM017804.1	RepeatMasker	DNA	6189897	6190466	3726	+	.	ID="TTAA12_AP";Tend="590";Tstart="1";shortTE="F";uid="81b58d9a-c66a-4c29-a98c-2b44b6277ace"
CM017804.1	RepeatMasker	DNA	16357117	16357250	424	+	.	ID="RND-6_FAMILY-8718";Tend="1091";Tstart="980";shortTE="F";uid="accb9be6-de52-49ce-b0a3-6c0560c0e515"
CM017804.1	RepeatMasker	DNA	7495623	7495985	1834	+	.	ID="TTAA18B_AP";Tend="558";Tstart="139";shortTE="F";uid="020eaf45-4d93-458a-925d-5a4e63bd4acc"
CM017804.1	RepeatMasker	Unknown	3226666	3227095	2851	+	.	ID="RND-5_FAMILY-5957";Tend="1322";Tstart="912";shortTE="F";uid="35e075b8-460d-4fa4-aa31-e71df9a8abef"
CM017804.1	RepeatMasker	DNA	20887307	20887694	2177	+	.	ID="DNA8-46_AP";Tend="389";Tstart="5";shortTE="F";uid="aeee6502-d2d4-4623-8ce7-954dfcaedde4"
CM017804.1	RepeatMasker	Unknown	25421310	25422550	6456	+	.	ID="RND-5_FAMILY-1330";Tend="1782";Tstart="569";shortTE="F";uid="8f1de01e-b9a0-4255-a5b9-34a84a86933a"
CM017804.1	RepeatMasker	DNA/hAT-Charlie	26415305	26415658	2338	+	.	ID="HAT-N1_AP";Tend="371";Tstart="1";shortTE="F";uid="f182c86a-e7f9-46f9-8ce8-b75aa3141927"
CM017804.1	RepeatMasker	Unknown	7385957	7386124	769	+	.	ID="RND-1_FAMILY-16";Tend="1135";Tstart="977";shortTE="F";uid="5faea00b-f4bf-4b3c-b69b-f31edf51e600"
CM017804.1	RepeatMasker	DNA	965146	965715	2697	+	.	ID="DNA8-88_AP";Tend="620";Tstart="2";shortTE="F";uid="9bbe11c3-1ed4-4847-9558-228c17df475d"
CM017804.1	RepeatMasker	DNA/hAT-Ac	7666955	7667065	523	+	.	ID="dna8-91b_ap";Tend="145";Tstart="47";shortTE="F";uid="1fb69a01-2aba-4ebf-ac53-0ca5af8d3353"
CM017804.1	RepeatMasker	DNA/Ginger-2	8575715	8575868	475	+	.	ID="RND-1_FAMILY-149";Tend="344";Tstart="195";shortTE="F";uid="c5edc20c-e663-4def-a8a3-8ab49e8a4363"
CM017804.1	RepeatMasker	DNA/hAT-hAT19	22620444	22621447	816	+	.	ID="RND-6_FAMILY-2889";Tend="1630";Tstart="659";shortTE="F";uid="c09f848b-649b-487b-b9c7-ba43fcc905b2"
CM017804.1	RepeatMasker	Unknown	17015552	17015699	801	+	.	ID="RND-4_FAMILY-2391";Tend="1131";Tstart="992";shortTE="F";uid="086efd28-9c92-484b-b04e-24cf639d1021"
CM017804.1	RepeatMasker	Unknown	22555542	22556510	6921	+	.	ID="RND-5_FAMILY-3300";Tend="2390";Tstart="1403";shortTE="F";uid="b68549e5-6025-46e2-9e37-66f6d1929dbf"
CM017804.1	RepeatMasker	DNA/hAT-Tip100	15720834	15721061	563	+	.	ID="RND-6_FAMILY-7441";Tend="1543";Tstart="1316";shortTE="F";uid="a7c8ed9d-6828-4dc9-bda5-141e607356bf"
CM017804.1	RepeatMasker	DNA/Sola-2	22684179	22686591	20359	+	.	ID="RND-5_FAMILY-7076";Tend="2796";Tstart="339";shortTE="F";uid="9f39e362-e988-4ae8-9070-823fc7e7b1bd"
CM017804.1	RepeatMasker	LINE/R1	2011603	2012093	930	+	.	ID="SART-5_API";Tend="3625";Tstart="3119";shortTE="F";uid="91353c03-a1e1-4285-9167-6ce55aa2b90a"
CM017804.1	RepeatMasker	DNA/Kolobok-E	28932183	28932402	811	+	.	ID="KOLOBOKE-3_AP";Tend="2059";Tstart="1817";shortTE="F";uid="a12624f4-636b-4a34-86d3-c250822a157c"
CM017804.1	RepeatMasker	RC/Helitron	28634452	28634743	695	+	.	ID="RND-6_FAMILY-4945";Tend="1469";Tstart="1138";shortTE="F";uid="fd86a708-739e-4f86-a777-c2067bfb2863"
CM017804.1	RepeatMasker	Unknown	18741595	18741765	917	+	.	ID="RND-5_FAMILY-2868";Tend="1178";Tstart="1004";shortTE="F";uid="6e087a89-6e4c-4b99-b056-ba1da749ff16"
CM017804.1	RepeatMasker	DNA/TcMar-Pogo	4166390	4168144	2943	+	.	ID="RND-6_FAMILY-10599";TEgroup="ctg_8%7CRND-6_FAMILY-10599%7C1";Tend="1581";Tstart="27";shortTE="F";uid="88b2eb07-384f-42c6-8ee1-be745fea6078"
CM017804.1	RepeatMasker	DNA/Kolobok-E	14487361	14487762	2308	+	.	ID="RND-6_FAMILY-1365";Tend="2990";Tstart="2593";shortTE="F";uid="35fc61d7-3a3f-4cc8-89dc-f723177cf176"
CM017804.1	RepeatMasker	DNA/Ginger-1	25597869	25598146	506	+	.	ID="rnd-6_family-1840";TEgroup="ctg_8%7Crnd-6_family-1840%7C1";Tend="1077";Tstart="883";shortTE="T";uid="aae7bc05-c21e-4c6e-8dbc-0df273bc7d3b"
CM017804.1	RepeatMasker	DNA	248864	249315	3270	+	.	ID="RND-6_FAMILY-6286";Tend="1388";Tstart="937";shortTE="F";uid="65da92fb-3fe7-4aea-96f6-d296612eb86b"
CM017804.1	RepeatMasker	DNA/hAT-Tip100	6613279	6613387	424	+	.	ID="RND-5_FAMILY-1991";Tend="467";Tstart="373";shortTE="F";uid="e96f1d84-cce9-4085-b4a8-e1fc8bf66f81"
CM017804.1	RepeatMasker	DNA/hAT	12651393	12651528	653	+	.	ID="RND-6_FAMILY-20555";Tend="1322";Tstart="1187";shortTE="F";uid="5071ab25-01dd-4173-83a0-6dc06dbe3b3e"
CM017804.1	RepeatMasker	DNA/hAT	16501515	16501640	719	+	.	ID="DNA8-105_AP";Tend="650";Tstart="510";shortTE="F";uid="86987607-cb31-4c8a-b022-505ba868e4bb"
CM017804.1	RepeatMasker	DNA	28046961	28047276	658	+	.	ID="DNAX-2_AP";Tend="386";Tstart="28";shortTE="F";uid="6aa56c50-1c9d-4d60-9572-d5ca210a2fae"
CM017804.1	RepeatMasker	LTR/Pao	18811379	18811633	481	+	.	ID="RND-6_FAMILY-14103";Tend="993";Tstart="694";shortTE="F";uid="906b8458-32e1-455c-a28f-c6f6716ecbfa"
CM017804.1	RepeatMasker	DNA	1058278	1058825	1812	+	.	ID="RND-5_FAMILY-3275";Tend="1228";Tstart="795";shortTE="F";uid="ec3177b0-d6b1-483e-acc8-43ec7567f37b"
CM017804.1	RepeatMasker	Unknown	5183860	5185003	1148	+	.	ID="RND-1_FAMILY-164";TEgroup="ctg_8%7CRND-1_FAMILY-164%7C1";Tend="2123";Tstart="906";shortTE="F";uid="3f3012cf-c824-4038-a393-9dd5a63b0142"
CM017804.1	RepeatMasker	Unknown	4906781	4907120	1142	+	.	ID="RND-6_FAMILY-9116";Tend="1130";Tstart="847";shortTE="F";uid="90f9e1b9-495b-42af-b147-1473f6cb4dc2"
CM017804.1	RepeatMasker	DNA/hAT-Ac	11225438	11225584	638	+	.	ID="RND-6_FAMILY-25007";Tend="1872";Tstart="1712";shortTE="F";uid="afd94aba-db96-474e-80ee-2e8c16873423"
CM017804.1	RepeatMasker	DNA/Kolobok-E	5083996	5084218	820	+	.	ID="RND-3_FAMILY-333";Tend="1165";Tstart="952";shortTE="F";uid="24cf0611-e185-4cf5-8fe4-c23b78b70e6d"
CM017804.1	RepeatMasker	DNA/MULE-MuDR	2471505	2471947	1895	+	.	ID="RND-6_FAMILY-29316";TEgroup="ctg_8%7CRND-6_FAMILY-29316%7C1";Tend="2260";Tstart="422";shortTE="F";uid="6835ba2a-a03a-44d5-b406-8706c6019821"
CM017804.1	RepeatMasker	DNA	24066634	24067014	2124	+	.	ID="RND-6_FAMILY-6286";Tend="1385";Tstart="956";shortTE="F";uid="92ddd62f-be96-405d-a0c7-891cc0d4392f"
CM017804.1	RepeatMasker	DNA/TcMar-Tc4	2027036	2027195	444	+	.	ID="RND-6_FAMILY-12267";Tend="1467";Tstart="1219";shortTE="F";uid="1b96d2ec-9107-4d01-bf87-acfec8fbaaf7"
CM017804.1	RepeatMasker	DNA	385445	385871	2357	+	.	ID="TTAA4B_AP";Tend="429";Tstart="1";shortTE="F";uid="f0c0c931-3cfc-4ed3-858c-bdef01275189"
CM017804.1	RepeatMasker	DNA/Kolobok-E	17588617	17588786	649	+	.	ID="RND-6_FAMILY-6582";Tend="1012";Tstart="840";shortTE="F";uid="ea20b1a3-380d-4664-90cd-b0d15e257297"
CM017804.1	RepeatMasker	LINE/L2	7250611	7251469	5483	+	.	ID="RND-5_FAMILY-2540";Tend="1561";Tstart="685";shortTE="F";uid="21df18f2-080f-4313-8358-a5235b03e7eb"
CM017804.1	RepeatMasker	DNA	26292592	26293055	2350	+	.	ID="RND-6_FAMILY-14994";Tend="1336";Tstart="886";shortTE="F";uid="716be3ad-32e2-415c-be9b-d541b5413a00"
CM017804.1	RepeatMasker	DNA/hAT-Tip100	17477636	17478569	1420	+	.	ID="HAT-17_LMI";Tend="1891";Tstart="975";shortTE="F";uid="6c74c5b3-38c9-4a38-97b6-2c6d8d816d4d"
CM017804.1	RepeatMasker	DNA/hAT	4867005	4867522	1549	+	.	ID="RND-6_FAMILY-7012";Tend="1490";Tstart="975";shortTE="F";uid="ab9f5f8c-0ab1-4b05-af88-dcb4e7abab73"
CM017804.1	RepeatMasker	DNA/Kolobok-E	6419389	6420258	6247	+	.	ID="RND-5_FAMILY-12007";Tend="1833";Tstart="927";shortTE="F";uid="60bfcb7a-e899-48c1-8820-11041796e0d9"
CM017804.1	RepeatMasker	Retroposon?	21654010	21654312	1879	+	.	ID="RND-6_FAMILY-3318";Tend="575";Tstart="282";shortTE="F";uid="841725a0-8d27-42d1-bda1-ecd79495bf8e"
CM017804.1	RepeatMasker	DNA/Ginger-2	3410033	3410373	777	+	.	ID="ginger2-1_lmi";Tend="2803";Tstart="2502";shortTE="F";uid="af46166a-e9bb-46bd-8578-92ae804bb50f"
CM017804.1	RepeatMasker	DNA/MULE-MuDR	28207923	28208309	988	+	.	ID="RND-6_FAMILY-1393";Tend="1834";Tstart="1449";shortTE="F";uid="2782b5b3-870f-47a1-8c44-926b772579e1"
CM017804.1	RepeatMasker	DNA	27981942	27982159	722	+	.	ID="RND-6_FAMILY-21122";Tend="1416";Tstart="1206";shortTE="F";uid="f07ae262-ee35-4f71-bfc8-551499119e37"
CM017804.1	RepeatMasker	RC/Helitron	18247040	18247212	406	+	.	ID="HELITRON-2_BTA";Tend="2279";Tstart="2103";shortTE="F";uid="83c79559-cd0a-41ac-860f-a7197f686f9a"
CM017804.1	RepeatMasker	DNA	8426185	8426304	466	+	.	ID="ttaa3b_ap";Tend="222";Tstart="93";shortTE="F";uid="4d9dbd47-69fb-4463-b075-cd435c468d4e"
CM017804.1	RepeatMasker	DNA/Ginger	26341835	26342002	1533	+	.	ID="RND-6_FAMILY-7638";Tend="1837";Tstart="1251";shortTE="F";uid="d3b0fb1a-ea33-49e3-a953-e1fab600e95d"
CM017804.1	RepeatMasker	Unknown	6391155	6391260	643	+	.	ID="RND-4_FAMILY-3024";Tend="1317";Tstart="1202";shortTE="F";uid="e655bad8-3c1f-4e66-a838-2bd4ca3b7c40"
CM017804.1	RepeatMasker	DNA/Kolobok-E	16791706	16792033	1456	+	.	ID="RND-5_FAMILY-12007";Tend="1840";Tstart="1493";shortTE="F";uid="7c6593a2-3a72-40f1-88db-36e197072996"
CM017804.1	RepeatMasker	DNA/Ginger-1	3188441	3188569	1073	+	.	ID="RND-6_FAMILY-566";Tend="1859";Tstart="1092";shortTE="F";uid="84a854cc-ead2-4f84-b921-05b508a3c8d4"
CM017804.1	RepeatMasker	LINE/R1	3721076	3721623	441	+	.	ID="R1-3_AP";Tend="6091";Tstart="5563";shortTE="F";uid="874a0be0-d017-4718-a420-76a818c87d52"
CM017804.1	RepeatMasker	DNA	16844016	16844760	6036	+	.	ID="RND-1_FAMILY-302";Tend="1967";Tstart="1223";shortTE="F";uid="3b6910e7-a598-48d8-b2a5-cada661b878f"
CM017804.1	RepeatMasker	DNA	15092328	15092956	3537	+	.	ID="DNA8-31_AP";Tend="595";Tstart="1";shortTE="F";uid="8aed2487-4e3e-4f56-9bce-a03cdfce34bf"
CM017804.1	RepeatMasker	DNA	17136343	17136620	827	+	.	ID="DNA4-3_AP";Tend="585";Tstart="317";shortTE="F";uid="d3a1b72d-49d0-45c9-b197-95945944718d"
CM017804.1	RepeatMasker	Retroposon?	5992069	5992332	1631	+	.	ID="RND-6_FAMILY-2964";Tend="1224";Tstart="938";shortTE="F";uid="da734a2d-aa30-4c4b-b9f2-6a07df28bf5b"
CM017804.1	RepeatMasker	LINE/R1	23836121	23836471	1395	+	.	ID="RND-5_FAMILY-3979";TEgroup="ctg_8%7CRND-5_FAMILY-3979%7C2";Tend="1783";Tstart="1036";shortTE="F";uid="9eb0f14a-15b4-4798-a71f-b132651c3374"
CM017804.1	RepeatMasker	Unknown	28567542	28567720	565	+	.	ID="RND-6_FAMILY-10224";Tend="1091";Tstart="915";shortTE="F";uid="297e4c1a-3883-4af1-a358-2011ca8d1666"
CM017804.1	RepeatMasker	RC/Helitron	28743860	28744012	601	+	.	ID="RND-6_FAMILY-5095";Tend="1897";Tstart="1742";shortTE="F";uid="8d5a2818-6e6e-4970-a24b-5d2e4e5adfd4"
CM017804.1	RepeatMasker	DNA/hAT-Tip100	7650515	7651312	5439	+	.	ID="RND-6_FAMILY-4692";Tend="1629";Tstart="803";shortTE="F";uid="b622e147-a976-481b-8a50-96255332264d"
CM017804.1	RepeatMasker	DNA/Ginger-1	26958798	26959531	5517	+	.	ID="RND-6_FAMILY-649";Tend="2337";Tstart="1613";shortTE="F";uid="21b0404c-8039-405d-aa2a-1dc50a0380dd"
CM017804.1	RepeatMasker	DNA/hAT-hAT19	11451955	11452076	782	+	.	ID="DNA8-95_AP";Tend="125";Tstart="1";shortTE="F";uid="13ed498a-520f-4c1c-b074-1c876a70d823"
CM017804.1	RepeatMasker	DNA	5956021	5956149	450	+	.	ID="RND-6_FAMILY-12855";Tend="1181";Tstart="1062";shortTE="F";uid="df1bc542-22af-415e-ab27-178196ce902d"
CM017804.1	RepeatMasker	DNA/Kolobok-E	11092085	11092214	457	+	.	ID="rnd-1_family-340";Tend="1468";Tstart="1360";shortTE="F";uid="14961599-3a63-4609-8423-0011dc88ad90"
CM017804.1	RepeatMasker	DNA/hAT-hAT19	8680662	8681000	1325	+	.	ID="RND-5_FAMILY-11843";Tend="1603";Tstart="1220";shortTE="F";uid="6f41e1f4-22b6-40c3-820b-63ee75557654"
CM017804.1	RepeatMasker	DNA	3642565	3642683	543	+	.	ID="TTAA3_AP";Tend="244";Tstart="122";shortTE="F";uid="86571874-1897-4d6f-a432-efbc1acec286"
CM017804.1	RepeatMasker	DNA	14495819	14496104	1973	+	.	ID="RND-5_FAMILY-123";Tend="2168";Tstart="1897";shortTE="F";uid="51688c1a-8ab6-4524-9634-eb9ef8dca544"
CM017804.1	RepeatMasker	DNA/hAT-Tip100	19474904	19475087	959	+	.	ID="RND-5_FAMILY-9692";Tend="1477";Tstart="1302";shortTE="F";uid="88417ebc-671b-4175-81a9-4c38eded5171"
CM017804.1	RepeatMasker	DNA/hAT	16785765	16785946	919	+	.	ID="RND-5_FAMILY-343";Tend="888";Tstart="557";shortTE="F";uid="f3570c82-f2bd-41b8-9e4d-529bda2882b2"
CM017804.1	RepeatMasker	DNA/Kolobok-E	25262151	25262321	458	+	.	ID="RND-6_FAMILY-982";Tend="1346";Tstart="1171";shortTE="F";uid="941cce8b-84f4-46b0-a2a4-f64b6aa4e733"
CM017804.1	RepeatMasker	RC/Helitron	2554510	2554733	1123	+	.	ID="RND-6_FAMILY-10189";Tend="968";Tstart="720";shortTE="F";uid="050513c1-5453-4204-834b-409a61a8fabe"
CM017804.1	RepeatMasker	DNA	24750103	24750226	500	+	.	ID="TTAA2D_AP";Tend="428";Tstart="299";shortTE="F";uid="9a9a11b1-9aa1-48b5-89d0-78f2061d870a"
CM017804.1	RepeatMasker	DNA	8629459	8629679	1266	+	.	ID="TTAA3B_AP";Tend="436";Tstart="210";shortTE="F";uid="5974b275-3d74-458b-a96f-67576512d09e"
CM017804.1	RepeatMasker	DNA	25372261	25372686	2089	+	.	ID="ttaa4c_ap";Tend="420";Tstart="1";shortTE="F";uid="ab1f0027-c474-4414-8abe-669f07727eb1"
CM017804.1	RepeatMasker	RC/Helitron	22925133	22927039	16607	+	.	ID="RND-5_FAMILY-3165";Tend="5063";Tstart="3149";shortTE="F";uid="9476741c-95dc-44ac-bd45-f9094bd25616"
CM017804.1	RepeatMasker	LINE/I-Jockey	1359595	1360145	522	+	.	ID="JOCKEY-2_RPR";Tend="2082";Tstart="1524";shortTE="F";uid="f303d9eb-7e2a-4026-a29d-deed5b3dc5c9"
CM017804.1	RepeatMasker	DNA/Kolobok-E	2714701	2714999	569	+	.	ID="RND-5_FAMILY-13790";Tend="2128";Tstart="1824";shortTE="F";uid="ff10a640-a924-491e-bacf-8305cdbdcdc2"
CM017804.1	RepeatMasker	LTR/Gypsy	13021643	13021762	405	+	.	ID="GYPSY-24_DEL-I";Tend="2728";Tstart="2607";shortTE="F";uid="3725cd1f-d07c-4ac1-8aa9-0f89d88d65ce"
CM017804.1	RepeatMasker	DNA/hAT-Tip100	21936529	21936665	1026	+	.	ID="DNA8-113_AP";Tend="175";Tstart="39";shortTE="F";uid="e08c41c6-d6b6-492f-8af1-2fa80fa9810d"
CM017804.1	RepeatMasker	Unknown	6086609	6086848	1508	+	.	ID="RND-1_FAMILY-16";Tend="1217";Tstart="978";shortTE="F";uid="963a7bc2-8675-4412-ba2f-f7cb955e7d96"
CM017804.1	RepeatMasker	DNA/hAT	28735607	28735976	433	+	.	ID="DNA8-53_AP";TEgroup="ctg_8%7CDNA8-53_AP%7C1";Tend="391";Tstart="1";shortTE="F";uid="b66f2a00-7140-4a54-8dfe-32f2df733a95"
CM017804.1	RepeatMasker	LINE/I-Jockey	2394474	2395048	3768	+	.	ID="RND-5_FAMILY-3176";Tend="735";Tstart="165";shortTE="F";uid="72a66c19-2b4f-40ff-a3c1-95758ef23687"
CM017804.1	RepeatMasker	DNA/Ginger-1	1507499	1507656	483	+	.	ID="RND-6_FAMILY-23998";Tend="1497";Tstart="1335";shortTE="F";uid="82fccf8c-a58f-412a-8f21-690782d96553"
CM017804.1	RepeatMasker	DNA/hAT-Tip100	19914462	19915190	2851	+	.	ID="RND-6_FAMILY-4692";Tend="1606";Tstart="841";shortTE="F";uid="cdfad9a5-05fe-4acd-9721-d54e77586956"
CM017804.1	RepeatMasker	Retroposon?	12359630	12359894	558	+	.	ID="RND-6_FAMILY-17861";Tend="932";Tstart="670";shortTE="F";uid="db0cbf31-4237-43da-938f-cac7a41bd4a1"
CM017804.1	RepeatMasker	DNA/Kolobok-E	3276527	3276786	1196	+	.	ID="RND-5_FAMILY-12007";Tend="1491";Tstart="1236";shortTE="F";uid="e67b729f-1346-42dc-bb1a-c7766ff8bbf9"
CM017804.1	RepeatMasker	DNA/TcMar-m44?	2716785	2716953	1134	+	.	ID="dnax-4b_ap";Tend="173";Tstart="1";shortTE="F";uid="5e9b1119-e1c2-43ce-9b4c-1b888927aa05"
CM017804.1	RepeatMasker	LTR/Copia	20860311	20864172	17824	+	.	ID="RND-6_FAMILY-13244";Tend="3630";Tstart="1";shortTE="F";uid="7a7d415c-b13a-42b9-9bd2-b3c2c6ed21cc"
CM017804.1	RepeatMasker	LINE/I-Jockey	8470953	8471529	4712	+	.	ID="RND-6_FAMILY-2628";Tend="1759";Tstart="1183";shortTE="F";uid="50b9f112-78c1-4228-b3b0-70159914ec59"
CM017804.1	RepeatMasker	Unknown	28736888	28737083	524	+	.	ID="RND-5_FAMILY-1337";Tend="1435";Tstart="1259";shortTE="F";uid="c54fc747-452a-4cd4-b597-c314ff874ea2"
CM017804.1	RepeatMasker	DNA	21925895	21926075	844	+	.	ID="TTAA2_AP";Tend="426";Tstart="251";shortTE="F";uid="45ac35d9-4bd6-47f1-947f-52660a3f6dad"
CM017804.1	RepeatMasker	RC/Helitron	16817547	16818564	8625	+	.	ID="RND-1_FAMILY-4";Tend="1898";Tstart="881";shortTE="F";uid="e944140d-09c2-4d4a-9972-4b265074cffd"
CM017804.1	RepeatMasker	DNA/hAT-Ac	20268640	20269612	737	+	.	ID="HOPPER_BD";Tend="2812";Tstart="1855";shortTE="F";uid="f4901263-722a-49e1-afbf-19a8a2614a2c"
CM017804.1	RepeatMasker	DNA/MULE-NOF	28811083	28811593	722	+	.	ID="REHAVKUS1_AP";Tend="1363";Tstart="846";shortTE="F";uid="efc844ec-d87e-4c3b-8e86-7fccd4b66876"
CM017804.1	RepeatMasker	DNA/Ginger-1	6372005	6372204	470	+	.	ID="RND-6_FAMILY-8823";Tend="1073";Tstart="892";shortTE="F";uid="e7286b63-3662-45b7-9fde-e45ded2943c6"
CM017804.1	RepeatMasker	LINE/L2	3685437	3687517	1506	+	.	ID="RND-6_FAMILY-825";Tend="2496";Tstart="441";shortTE="F";uid="5ba2fbba-2fbb-403c-b6be-b5c15aa879bd"
CM017804.1	RepeatMasker	Unknown	4209219	4211354	9921	+	.	ID="RND-6_FAMILY-15408";Tend="1871";Tstart="433";shortTE="F";uid="796c7475-877d-40c0-ba71-2fe1ee6d167d"
CM017804.1	RepeatMasker	LTR/Pao	2544512	2544661	456	+	.	ID="RND-6_FAMILY-6199";Tend="1291";Tstart="1142";shortTE="F";uid="fe473e9f-6509-4250-9886-874816e9c058"
CM017804.1	RepeatMasker	DNA/MULE-MuDR	9861857	9862221	1628	+	.	ID="MUDR9X_AP";Tend="1900";Tstart="1532";shortTE="F";uid="b062284d-d1bc-4d3f-960a-e11539e7450a"
CM017804.1	RepeatMasker	DNA/hAT?	17737249	17737382	764	+	.	ID="RND-1_FAMILY-87";Tend="868";Tstart="711";shortTE="F";uid="aa900115-6dd7-4c61-8ec5-2bb6bea0b586"
CM017804.1	RepeatMasker	LTR/Gypsy	5830651	5830885	1185	+	.	ID="RND-6_FAMILY-15473";Tend="681";Tstart="447";shortTE="F";uid="61c7659b-8e39-4838-89aa-487eaa6dea59"
CM017804.1	RepeatMasker	DNA	1840842	1841173	1649	+	.	ID="DNA3-10_AP";Tend="340";Tstart="1";shortTE="F";uid="471edb2c-81b8-4f8d-b4d1-512ca125e8f9"
CM017804.1	RepeatMasker	DNA/Maverick	9634059	9635460	6717	+	.	ID="rnd-6_family-10750";Tend="2607";Tstart="504";shortTE="F";uid="9ac74fae-d6e1-41ba-b21f-75d2ba84c507"
CM017804.1	RepeatMasker	RC/Helitron	19666791	19667070	1193	+	.	ID="RND-6_FAMILY-3839";Tend="1294";Tstart="747";shortTE="F";uid="1f06213a-962c-4d12-92fa-83b7ec426905"
CM017804.1	RepeatMasker	LINE/I-Jockey	18082587	18084172	10936	+	.	ID="RND-6_FAMILY-1658";Tend="1993";Tstart="601";shortTE="F";uid="f2c9b485-9fb7-4832-b2c8-4a02d1e49767"
CM017804.1	RepeatMasker	DNA	11317501	11318531	8391	+	.	ID="RND-6_FAMILY-8718";Tend="1044";Tstart="3";shortTE="F";uid="7f1db4d4-f2aa-46cd-9cb6-6b3d9db493d7"
CM017804.1	RepeatMasker	Unknown	4017633	4017962	763	+	.	ID="RND-6_FAMILY-1663";Tend="2791";Tstart="2478";shortTE="F";uid="48297776-cec5-4a20-8e26-4f9a2c2f1a54"
CM017804.1	RepeatMasker	DNA/hAT-Ac	22873175	22873472	507	+	.	ID="RND-6_FAMILY-749";Tend="1453";Tstart="1166";shortTE="F";uid="3a57375f-908c-4ba3-8f11-ecd789b4d75a"
CM017804.1	RepeatMasker	DNA/Ginger-1	24362166	24362327	817	+	.	ID="RND-6_FAMILY-649";Tend="1030";Tstart="865";shortTE="F";uid="a3790b70-4d75-457b-a186-72e0d2d37d0b"
CM017804.1	RepeatMasker	DNA/Kolobok-E	27602204	27602678	453	+	.	ID="RND-5_FAMILY-2069";TEgroup="ctg_8%7CRND-5_FAMILY-2069%7C1";Tend="1254";Tstart="722";shortTE="F";uid="50810995-4334-4707-8a63-5005e835506d"
CM017804.1	RepeatMasker	DNA/hAT-Ac	4312917	4313063	828	+	.	ID="RND-6_FAMILY-12247";Tend="1254";Tstart="1113";shortTE="F";uid="9d579a1e-e47e-445d-9df7-9b913cf91cd3"
CM017804.1	RepeatMasker	DNA/Ginger-1	12429594	12431015	10121	+	.	ID="RND-6_FAMILY-566";Tend="2325";Tstart="880";shortTE="F";uid="a8755d6a-ada8-4a4b-b4d5-d1aa2569e74e"
CM017804.1	RepeatMasker	DNA/Ginger-1	18947475	18947767	1152	+	.	ID="RND-6_FAMILY-9179";Tend="779";Tstart="529";shortTE="F";uid="0dd6ca54-48c5-4857-a71e-885b9994a8a5"
CM017804.1	RepeatMasker	DNA/Kolobok-E	19985011	19985370	475	+	.	ID="rnd-5_family-12007";Tend="1697";Tstart="1453";shortTE="F";uid="7d116dbf-2668-42fc-be22-26c798fba672"
CM017804.1	RepeatMasker	Retroposon?	25600619	25600938	1361	+	.	ID="SINE2-2_AP";Tend="1949";Tstart="1192";shortTE="F";uid="5cd92198-1891-494f-a856-387d8214d988"
CM017804.1	RepeatMasker	Unknown	27499427	27499564	663	+	.	ID="RND-1_FAMILY-308";Tend="1294";Tstart="1160";shortTE="F";uid="958b6e4a-7ebc-47a0-881f-346f249a385e"
CM017804.1	RepeatMasker	DNA/hAT-Tip100	13898224	13898446	869	+	.	ID="RND-6_FAMILY-444";Tend="1766";Tstart="1538";shortTE="F";uid="cc7a54c8-6488-4413-828c-86774a571f5b"
CM017804.1	RepeatMasker	DNA/Kolobok-E	16051482	16052153	2306	+	.	ID="rnd-5_family-12007";Tend="2344";Tstart="1335";shortTE="F";uid="5384acbb-cee4-47df-a480-0dcd31413377"
CM017804.1	RepeatMasker	DNA/Kolobok-E	15575403	15576086	5613	+	.	ID="rnd-5_family-3563";Tend="2372";Tstart="827";shortTE="F";uid="fd623a78-2976-4dca-8cf7-bd7619c3c723"
CM017804.1	RepeatMasker	Unknown	16502678	16503008	2299	+	.	ID="RND-5_FAMILY-656";Tend="1272";Tstart="933";shortTE="F";uid="73bc5af5-657a-40a4-97d9-85120c09c3a1"
CM017804.1	RepeatMasker	DNA/Kolobok-E	21940586	21941288	3299	+	.	ID="RND-5_FAMILY-12007";Tend="1561";Tstart="896";shortTE="F";uid="276263be-1131-4b96-8d83-bb11dc918d12"
CM017804.1	RepeatMasker	LINE/I-Jockey	15798016	15798429	3340	+	.	ID="RND-5_FAMILY-2151";Tend="1637";Tstart="1226";shortTE="F";uid="b1c7a3ac-893b-4fce-a258-0cac6f7b1dd8"
CM017804.1	RepeatMasker	RC/Helitron	2941495	2941614	427	+	.	ID="HELITRON-4_DRH";Tend="3853";Tstart="3734";shortTE="F";uid="28c3ce69-c84b-4be9-be2f-97ee8b026dcb"
CM017804.1	RepeatMasker	DNA	2192344	2192530	625	+	.	ID="TTAA2D_AP";Tend="201";Tstart="2";shortTE="F";uid="0c6423ca-3848-4be3-8152-9dadfa9431d6"
CM017804.1	RepeatMasker	Unknown	9156321	9156757	451	+	.	ID="RND-3_FAMILY-986";Tend="3512";Tstart="3196";shortTE="F";uid="628eeed8-c4db-4887-95d4-4afd466e65de"
CM017804.1	RepeatMasker	DNA/Ginger-1	5815854	5816297	3047	+	.	ID="RND-6_FAMILY-649";Tend="2343";Tstart="1891";shortTE="F";uid="8d92bf8a-aabb-424b-80d8-ec1e382a969b"
CM017804.1	RepeatMasker	DNA	16254387	16254540	776	+	.	ID="DNA8-31_AP";Tend="146";Tstart="1";shortTE="F";uid="46eab681-9f79-476f-98f4-dd36d1cf602b"
CM017804.1	RepeatMasker	DNA/hAT-Ac	17043500	17043605	638	+	.	ID="RND-6_FAMILY-12712";Tend="935";Tstart="806";shortTE="F";uid="88b2ef82-0711-4576-bc2d-8d107113a076"
CM017804.1	RepeatMasker	DNA	23041039	23041462	2466	+	.	ID="TTAA2D_AP";Tend="431";Tstart="1";shortTE="F";uid="dcd5a377-7029-4d81-96f7-bfc8beab2408"
CM017804.1	RepeatMasker	DNA/hAT-Tip100	7945515	7945650	1128	+	.	ID="DNA8-18_AP";Tend="820";Tstart="681";shortTE="F";uid="a2e8fa7d-ddbe-444e-a994-e715321153e6"
CM017804.1	RepeatMasker	DNA/MULE-MuDR	23831757	23831877	677	+	.	ID="DNA8-110_AP";Tend="196";Tstart="81";shortTE="F";uid="084c035b-e2b1-482b-a6d1-6449f1a7588e"
CM017804.1	RepeatMasker	DNA/hAT?	5380812	5380967	538	+	.	ID="rnd-4_family-875";Tend="1422";Tstart="1324";shortTE="F";uid="6d22966e-d3af-4189-a399-0b1d05ebfc53"
CM017804.1	RepeatMasker	DNA/Ginger-1	15591484	15592023	3828	+	.	ID="RND-4_FAMILY-1107";Tend="1373";Tstart="836";shortTE="F";uid="e0a7932f-551b-4902-a8a4-b1a339b2eff2"
CM017804.1	RepeatMasker	DNA/Ginger	7968211	7968428	1215	+	.	ID="RND-6_FAMILY-7638";Tend="2212";Tstart="2001";shortTE="F";uid="2060cc8f-4480-4513-afc5-3a426f1188b6"
CM017804.1	RepeatMasker	LTR/Pao	14392762	14393164	1525	+	.	ID="RND-6_FAMILY-6875";Tend="1684";Tstart="1264";shortTE="F";uid="f3cd07bd-9501-4f0d-a2d9-dfaf01395e52"
CM017804.1	RepeatMasker	DNA	8485900	8486168	429	+	.	ID="RND-5_FAMILY-2364";Tend="1976";Tstart="1688";shortTE="F";uid="ec668e43-218a-4acd-821b-d2080a1dc608"
CM017804.1	RepeatMasker	Retroposon?	6516086	6516321	926	+	.	ID="RND-5_FAMILY-7389";TEgroup="ctg_8%7CRND-5_FAMILY-7389%7C1";Tend="3789";Tstart="3076";shortTE="F";uid="e16466e4-e030-43bf-a266-2f12ca6a447b"
CM017804.1	RepeatMasker	LINE/I-Jockey	6596207	6596522	405	+	.	ID="RND-6_FAMILY-1550";Tend="799";Tstart="487";shortTE="F";uid="0d34da9d-9ce2-4bd5-bbc6-0d069abdc92f"
CM017804.1	RepeatMasker	LINE/R1	3629363	3632137	1597	+	.	ID="SART-4_API";Tend="4564";Tstart="1818";shortTE="F";uid="90fb4d91-0c8d-4e37-b115-6775554281e7"
CM017804.1	RepeatMasker	DNA	5120449	5120719	985	+	.	ID="DNA4-2_AP";Tend="769";Tstart="478";shortTE="F";uid="6d0f23ef-69f0-4521-885c-4de7b95ce096"
CM017804.1	RepeatMasker	Retroposon?	16384371	16384659	1118	+	.	ID="SINE2-1_AP";Tend="1463";Tstart="1162";shortTE="F";uid="ec4f57b2-229c-4607-9af5-df7e502aca59"
CM017804.1	RepeatMasker	Unknown	4243262	4245381	3640	+	.	ID="RND-6_FAMILY-6525";Tend="2208";Tstart="148";shortTE="F";uid="97eb311d-b1c8-4c5f-aacf-e3931d979420"
CM017804.1	RepeatMasker	DNA	7310620	7311124	2538	+	.	ID="DNA8-31_AP";Tend="595";Tstart="1";shortTE="F";uid="b64ad03f-0455-4fa2-b973-bf459b75cf5b"
CM017804.1	RepeatMasker	DNA/Ginger	8736180	8737066	4007	+	.	ID="RND-6_FAMILY-7638";Tend="2072";Tstart="1220";shortTE="F";uid="6b652a77-2e84-4a09-a71c-e3e93e27fc0e"
CM017804.1	RepeatMasker	Unknown	14817237	14817372	887	+	.	ID="RND-6_FAMILY-25934";Tend="1467";Tstart="1329";shortTE="F";uid="d914af60-5a36-4051-a540-76d5629fff27"
CM017804.1	RepeatMasker	DNA	27562929	27563610	1388	+	.	ID="RND-5_FAMILY-5850";Tend="2811";Tstart="2148";shortTE="F";uid="aaa278e2-f557-4a3c-9d3e-9cd67e7d3431"
CM017804.1	RepeatMasker	DNA/Ginger	1114059	1114334	477	+	.	ID="RND-1_FAMILY-313";Tend="1164";Tstart="873";shortTE="F";uid="3b5a86ff-2332-4205-a4e7-44ed33f775f8"
CM017804.1	RepeatMasker	DNA/Ginger-1	8633708	8634054	2380	+	.	ID="rnd-6_family-3353";Tend="1190";Tstart="868";shortTE="F";uid="911070ff-8b59-412e-9673-2f62dc8707e5"
CM017804.1	RepeatMasker	DNA	8560022	8560365	1701	+	.	ID="ttaa3b_ap";Tend="350";Tstart="1";shortTE="F";uid="17ce28dd-4b32-4dae-af2b-244e5520b6d4"
CM017804.1	RepeatMasker	Unknown	27330689	27331666	1669	+	.	ID="RND-6_FAMILY-2113";TEgroup="ctg_8%7CRND-6_FAMILY-2113%7C3";Tend="2148";Tstart="457";shortTE="F";uid="b845e270-59de-44a1-ba3a-08599fd213b0"
CM017804.1	RepeatMasker	DNA	20174293	20174556	783	+	.	ID="RND-6_FAMILY-6154";Tend="924";Tstart="681";shortTE="F";uid="26492a21-b3a3-46b3-a27e-ad2e695ae1ed"
CM017804.1	RepeatMasker	DNA/hAT-Tip100	24112320	24112740	1781	+	.	ID="RND-6_FAMILY-9266";Tend="1399";Tstart="888";shortTE="F";uid="a836f95a-8d9b-426a-9701-7f28af071d3f"
CM017804.1	RepeatMasker	DNA/Ginger	13645999	13646117	557	+	.	ID="RND-6_FAMILY-7638";Tend="1875";Tstart="1750";shortTE="F";uid="fb4de3db-6780-4551-ae9d-9e72c708e32c"
CM017804.1	RepeatMasker	DNA	1099206	1099659	2303	+	.	ID="rnd-6_family-782";Tend="1635";Tstart="863";shortTE="F";uid="207ffc0c-23ec-4747-94ea-16e6bfbb4375"
CM017804.1	RepeatMasker	Unknown	5858079	5858355	824	+	.	ID="RND-1_FAMILY-70";Tend="1206";Tstart="937";shortTE="F";uid="fa7281d6-34c2-4ac4-9216-519fc5529509"
CM017804.1	RepeatMasker	DNA/Ginger-1	4932823	4932990	756	+	.	ID="RND-6_FAMILY-566";Tend="1031";Tstart="848";shortTE="F";uid="9d5a0d4a-c4f5-40b9-9b33-3a8bf454abae"
CM017804.1	RepeatMasker	RC/Helitron	14375906	14376129	934	+	.	ID="RND-1_FAMILY-296";Tend="1832";Tstart="1606";shortTE="F";uid="e0a456ec-2bfd-4542-a4fd-30b95b4f63de"
CM017804.1	RepeatMasker	Retroposon?	7211424	7211661	520	+	.	ID="RND-6_FAMILY-18748";Tend="1045";Tstart="830";shortTE="F";uid="882cdf47-9bdc-47e4-8dae-ef6149134416"
CM017804.1	RepeatMasker	Retroposon?	2290866	2291056	1184	+	.	ID="RND-1_FAMILY-321";Tend="2941";Tstart="2757";shortTE="F";uid="55fb6e94-0488-4c87-88a5-ef88c9b37896"
CM017804.1	RepeatMasker	DNA/hAT-hAT19	14034291	14034987	409	+	.	ID="RND-6_FAMILY-2889";TEgroup="ctg_8%7CRND-6_FAMILY-2889%7C1";Tend="1632";Tstart="748";shortTE="F";uid="f5e2c148-ac0f-433d-8d6a-ff5e8ac98eb5"
CM017804.1	RepeatMasker	DNA/hAT-hAT19	7698251	7698387	423	+	.	ID="RND-6_FAMILY-19104";Tend="1093";Tstart="978";shortTE="F";uid="69513063-bed1-4a9b-800d-b60e4c62475f"
CM017804.1	RepeatMasker	DNA/Ginger-1	10002501	10002646	588	+	.	ID="RND-6_FAMILY-1840";Tend="866";Tstart="726";shortTE="F";uid="45dd438a-b324-4c6f-9596-4056c1c1386d"
CM017804.1	RepeatMasker	LTR/Gypsy	26490729	26491502	5550	+	.	ID="RND-6_FAMILY-9443";Tend="1492";Tstart="703";shortTE="F";uid="63431111-c254-4a77-ad61-b6444dba2d6a"
CM017804.1	RepeatMasker	DNA/hAT?	21764798	21765071	778	+	.	ID="RND-1_FAMILY-87";Tend="1962";Tstart="1675";shortTE="F";uid="33323823-6418-40f4-969b-c1ee21087f1b"
CM017804.1	RepeatMasker	DNA/Ginger-1	6127856	6128020	535	+	.	ID="RND-6_FAMILY-649";Tend="2358";Tstart="2203";shortTE="F";uid="dcf092a7-75d4-4e08-96d9-09466c0f6f95"
CM017804.1	RepeatMasker	RC/Helitron	23841279	23841380	402	+	.	ID="HELITRON-5_DRH";Tend="133";Tstart="22";shortTE="F";uid="f92e37ce-37b7-4f6e-8491-ceb84982bb3a"
CM017804.1	RepeatMasker	Unknown	1166019	1166666	3786	+	.	ID="RND-6_FAMILY-9277";Tend="1508";Tstart="873";shortTE="F";uid="a19addb0-0ba5-407d-8036-251fbf3c50e5"
CM017804.1	RepeatMasker	Retroposon?	3184365	3184535	514	+	.	ID="RND-6_FAMILY-5702";Tend="2690";Tstart="2518";shortTE="F";uid="38291104-a80f-4647-87f3-19adf79db9df"
CM017804.1	RepeatMasker	DNA/MULE-MuDR	17515374	17515496	582	+	.	ID="DNA8-110_AP";Tend="689";Tstart="566";shortTE="F";uid="16b42b0b-f28f-40f6-a1a3-ba0f3b8e3d16"
CM017804.1	RepeatMasker	DNA/hAT	999853	999984	701	+	.	ID="RND-6_FAMILY-20555";Tend="1317";Tstart="1184";shortTE="F";uid="ce07cc52-928f-48cd-9c62-a7be7462e1b8"
CM017804.1	RepeatMasker	DNA/Kolobok-E	1172695	1172979	2093	+	.	ID="RND-6_FAMILY-6582";Tend="1113";Tstart="825";shortTE="F";uid="5879aa58-2977-4ced-957a-ca1a5074d654"
CM017804.1	RepeatMasker	DNA	16361187	16361336	472	+	.	ID="RND-6_FAMILY-5683";Tend="753";Tstart="485";shortTE="F";uid="73b5908d-7fc5-457c-ba73-7f0ef9605688"
CM017804.1	RepeatMasker	Unknown	13932072	13932530	2641	+	.	ID="RND-5_FAMILY-1712";Tend="1436";Tstart="988";shortTE="F";uid="fd4708e1-55a8-4dc0-b6e1-a772a7e7d4f2"
CM017804.1	RepeatMasker	Retroposon?	25444995	25445161	627	+	.	ID="RND-6_FAMILY-28300";Tend="409";Tstart="236";shortTE="F";uid="c3cdab8c-47eb-4467-82b0-d06ac326f44b"
CM017804.1	RepeatMasker	Unknown	13332629	13332771	678	+	.	ID="RND-1_FAMILY-220";Tend="1746";Tstart="1604";shortTE="F";uid="8be398f3-9299-4f34-bc63-51672fb533d5"
CM017804.1	RepeatMasker	DNA/hAT-Blackjack	16015034	16015151	414	+	.	ID="HAT-4_PBA";Tend="5984";Tstart="5866";shortTE="F";uid="77808230-e2f0-4be6-9bd9-b9ac5c4d128a"
CM017804.1	RepeatMasker	DNA	27057832	27058008	454	+	.	ID="RND-5_FAMILY-581";Tend="1491";Tstart="1345";shortTE="F";uid="30c0964e-ca31-4df5-b328-1c0fd8f89970"
CM017804.1	RepeatMasker	Retroposon?	18672166	18672305	415	+	.	ID="SINE2-1_AP";Tend="1366";Tstart="1204";shortTE="F";uid="109a89fe-c6cd-4ab4-b050-c3f55ba3ab01"
CM017804.1	RepeatMasker	DNA	28212891	28213181	608	+	.	ID="DNAX-2_AP";Tend="467";Tstart="188";shortTE="F";uid="64066642-c2d3-4f39-8120-1872a51c3ce1"
CM017804.1	RepeatMasker	DNA/hAT-Ac	9822480	9822615	612	+	.	ID="RND-6_FAMILY-16806";Tend="1365";Tstart="1232";shortTE="F";uid="c86644e7-dc56-4805-a481-7c0b99c210a5"
CM017804.1	RepeatMasker	DNA/hAT	9893682	9893882	603	+	.	ID="RND-5_FAMILY-343";Tend="888";Tstart="619";shortTE="F";uid="3a7ce09b-c872-4d13-912a-aaf77fc632fe"
CM017804.1	RepeatMasker	DNA/hAT-Tip100	27372502	27372610	610	+	.	ID="RND-6_FAMILY-15195";Tend="1762";Tstart="1651";shortTE="F";uid="d2481c28-6da2-4390-a00b-8edcc200d340"
CM017804.1	RepeatMasker	Unknown	10065587	10065894	1756	+	.	ID="RND-6_FAMILY-28730";Tend="1199";Tstart="906";shortTE="F";uid="0c4d0db9-3402-497d-aadf-5c517b2bfa61"
CM017804.1	RepeatMasker	DNA/Ginger-1	14108348	14108900	890	+	.	ID="RND-6_FAMILY-566";Tend="2074";Tstart="1491";shortTE="F";uid="c1bca174-53e9-48d0-bade-28dc40997a40"
CM017804.1	RepeatMasker	Unknown	185343	185591	1976	+	.	ID="RND-1_FAMILY-89";Tend="1205";Tstart="956";shortTE="F";uid="19a49ae6-5430-4b85-a594-3319fc93617f"
CM017804.1	RepeatMasker	Unknown	3597280	3597796	2889	+	.	ID="RND-6_FAMILY-4862";Tend="1505";Tstart="989";shortTE="F";uid="6b444fd5-09ae-46cc-a113-ac08c7365aa1"
CM017804.1	RepeatMasker	DNA/Ginger-1	16454926	16455420	3556	+	.	ID="RND-6_FAMILY-23998";Tend="1472";Tstart="969";shortTE="F";uid="8cb7c1cd-0848-4e8e-acef-fca0e230e2dd"
CM017804.1	RepeatMasker	LINE/CR1	9507998	9511230	27644	+	.	ID="RND-6_FAMILY-10194";Tend="3563";Tstart="362";shortTE="F";uid="5d69d840-cc2a-4de6-9a4a-9340b62bf753"
CM017804.1	RepeatMasker	DNA/Sola-2	12326244	12326464	490	+	.	ID="RND-6_FAMILY-4159";Tend="1578";Tstart="1344";shortTE="F";uid="df17808d-8d2a-4ecd-b81b-c7261070d8af"
CM017804.1	RepeatMasker	DNA/Ginger-1	16541449	16541624	732	+	.	ID="rnd-6_family-566";Tend="1193";Tstart="1017";shortTE="F";uid="e583c18a-3ed9-4ed6-b0ef-ea1afefeaa2c"
CM017804.1	RepeatMasker	DNA/hAT-Charlie	644943	645169	535	+	.	ID="RND-4_FAMILY-59";Tend="1241";Tstart="1010";shortTE="F";uid="586fc7f7-a67a-4647-b787-620828c6cb91"
CM017804.1	RepeatMasker	DNA/hAT?	28525465	28526037	667	+	.	ID="RND-5_FAMILY-560";TEgroup="ctg_8%7CRND-5_FAMILY-560%7C4";Tend="1753";Tstart="1091";shortTE="F";uid="28e7eb6a-7c94-4cd6-a89a-608a1f596188"
CM017804.1	RepeatMasker	Retroposon?	12762489	12762840	1580	+	.	ID="SINE2-1_AP";Tend="1419";Tstart="1079";shortTE="F";uid="7dec3856-62c9-4dc7-9547-723f24418715"
CM017804.1	RepeatMasker	DNA/Ginger-1	28438592	28438750	687	+	.	ID="RND-6_FAMILY-23998";Tend="1490";Tstart="1326";shortTE="F";uid="6fb73b9b-448b-4312-b8f0-137ce5d2f071"
CM017804.1	RepeatMasker	DNA/Maverick	22884162	22885641	11481	+	.	ID="RND-6_FAMILY-16870";Tend="4374";Tstart="2908";shortTE="F";uid="1f90134d-5b55-4e97-858e-c7c321b4c866"
CM017804.1	RepeatMasker	Unknown	26450406	26450663	1331	+	.	ID="RND-1_FAMILY-220";Tend="1158";Tstart="899";shortTE="F";uid="356e3d9e-1477-4e06-87e5-e828a1586480"
CM017804.1	RepeatMasker	DNA	1188831	1189069	505	+	.	ID="ttaa2c_ap";Tend="389";Tstart="170";shortTE="F";uid="ad3ea560-a7b8-4171-a211-8850a5931c1c"
CM017804.1	RepeatMasker	Unknown	10072327	10072589	1374	+	.	ID="RND-1_FAMILY-76";Tend="1486";Tstart="1200";shortTE="F";uid="4202ca05-150f-403a-b903-9dcdaf9c1f4e"
CM017804.1	RepeatMasker	Unknown	15302873	15302995	894	+	.	ID="RND-6_FAMILY-6203";Tend="1628";Tstart="1503";shortTE="F";uid="ac252235-53f9-4092-9770-4d88e1bac79b"
CM017804.1	RepeatMasker	Unknown	2992777	2993041	1958	+	.	ID="RND-5_FAMILY-2210";Tend="1223";Tstart="951";shortTE="F";uid="d716ded5-f57f-42ab-a842-b2b6fa3770a5"
CM017804.1	RepeatMasker	Unknown	25354232	25354498	1163	+	.	ID="RND-6_FAMILY-26687";Tend="1246";Tstart="980";shortTE="F";uid="73036ce4-4617-4b7e-8a48-c3ddfb292a6f"
CM017804.1	RepeatMasker	DNA/hAT-Tip100	19036251	19036444	1052	+	.	ID="DNA8-100_AP";Tend="624";Tstart="419";shortTE="F";uid="e0ddc008-d763-49c3-aaf1-3773aa4705c6"
CM017804.1	RepeatMasker	DNA/Ginger-1	23410342	23411790	2677	+	.	ID="RND-6_FAMILY-566";TEgroup="ctg_8%7CRND-6_FAMILY-566%7C11";Tend="2403";Tstart="1138";shortTE="F";uid="d0136352-1f77-4949-a67a-62b6aee1dced"
CM017804.1	RepeatMasker	Unknown	14634990	14635134	1144	+	.	ID="RND-1_FAMILY-189";Tend="1154";Tstart="1012";shortTE="F";uid="f49da510-5aaa-45e1-ae42-cb6735bf021a"
CM017804.1	RepeatMasker	Unknown	3324222	3325040	5439	+	.	ID="RND-1_FAMILY-90";Tend="4070";Tstart="3284";shortTE="F";uid="a2b58541-1159-4c2f-b8c2-e1631c74c514"
CM017804.1	RepeatMasker	LINE/I-Jockey	2388026	2388599	3863	+	.	ID="RND-5_FAMILY-3176";Tend="735";Tstart="165";shortTE="F";uid="2431aef5-e5e0-4400-80cf-2dd28875fb83"
CM017804.1	RepeatMasker	DNA	24995419	24995652	1380	+	.	ID="ttaa3b_ap";Tend="234";Tstart="1";shortTE="F";uid="4b411247-4053-4c7c-a3d7-2317dbdcec44"
CM017804.1	RepeatMasker	Unknown	10087692	10087815	520	+	.	ID="RND-4_FAMILY-2182";Tend="847";Tstart="691";shortTE="F";uid="86ab19d3-b7b4-4bf6-8e85-80d868e86f6f"
CM017804.1	RepeatMasker	DNA/hAT-Tip100	14371177	14371301	785	+	.	ID="DNA8-113_AP";Tend="176";Tstart="51";shortTE="F";uid="2fdf1a6e-2d83-4843-91ba-764916bcb135"
CM017804.1	RepeatMasker	DNA	843993	844189	411	+	.	ID="ttaa3b_ap";Tend="401";Tstart="158";shortTE="F";uid="064a080f-53b0-4581-b9b5-33d43211db55"
CM017804.1	RepeatMasker	Retroposon?	23919160	23919460	454	+	.	ID="RND-6_FAMILY-17861";Tend="910";Tstart="643";shortTE="F";uid="e2c63e2c-d005-4eff-8893-8a3d7f034c42"
CM017804.1	RepeatMasker	DNA/TcMar-Tc4	6540602	6541135	1451	+	.	ID="RND-6_FAMILY-12267";Tend="1751";Tstart="1203";shortTE="F";uid="92d2d344-731f-4cac-9228-92c1ab86cb2d"
CM017804.1	RepeatMasker	Unknown	12857907	12858458	2432	+	.	ID="RND-6_FAMILY-13477";Tend="1268";Tstart="767";shortTE="F";uid="86fe4efe-cf65-4b1a-8281-950f6877e766"
CM017804.1	RepeatMasker	DNA/Kolobok-E	5155057	5157336	11207	+	.	ID="RND-6_FAMILY-12432";Tend="2267";Tstart="257";shortTE="F";uid="f71f8127-153d-4e1b-8184-43532f19471a"
CM017804.1	RepeatMasker	Retroposon?	6904655	6904860	558	+	.	ID="SINE2-1_AP";Tend="1479";Tstart="1274";shortTE="F";uid="7fc09762-5968-43c7-aaea-0ca36cc2f255"
CM017804.1	RepeatMasker	DNA/hAT-Tip100	6457090	6457193	599	+	.	ID="DNA8-100_AP";Tend="385";Tstart="282";shortTE="F";uid="bf77502f-0bbc-4342-a4f8-9cfbfb95ef51"
CM017804.1	RepeatMasker	DNA/hAT	24111096	24111454	1144	+	.	ID="DNA8-105_AP";TEgroup="ctg_8%7CDNA8-105_AP%7C21";Tend="559";Tstart="1";shortTE="F";uid="baeb8303-84ac-474e-a76c-647fa2677c8e"
CM017804.1	RepeatMasker	DNA/hAT-hAT19	22621696	22621954	455	+	.	ID="HAT-N5_AP";Tend="666";Tstart="405";shortTE="F";uid="12fe2c83-2af2-48d0-a683-0d311bac51ed"
CM017804.1	RepeatMasker	DNA/Kolobok-T2	16471955	16472105	402	+	.	ID="KOLOBOK-2_AP";Tend="3906";Tstart="3682";shortTE="F";uid="4d00f2fe-ff24-4fca-ad6e-e2f8012bedb9"
CM017804.1	RepeatMasker	Retroposon?	4223716	4223888	498	+	.	ID="RND-6_FAMILY-28300";Tend="361";Tstart="225";shortTE="F";uid="a9f174d3-f651-4e04-a1fc-db57ad97beaa"
CM017804.1	RepeatMasker	DNA	3269223	3269497	1558	+	.	ID="ttaa3b_ap";Tend="272";Tstart="1";shortTE="F";uid="c20c3021-1ae1-490a-8bfc-0ab5ea616b56"
CM017804.1	RepeatMasker	DNA/Ginger-1	24257849	24258039	1805	+	.	ID="RND-6_FAMILY-3353";Tend="2331";Tstart="1833";shortTE="F";uid="5554f09f-9875-41f5-909d-f20d1e6dbe48"
CM017804.1	RepeatMasker	DNA/Kolobok-E	12787615	12787935	1183	+	.	ID="RND-5_FAMILY-2069";Tend="824";Tstart="544";shortTE="F";uid="66d61193-a445-4118-ab8a-02ff62882948"
CM017804.1	RepeatMasker	DNA/Ginger-1	16220331	16220472	595	+	.	ID="RND-6_FAMILY-1481";Tend="3267";Tstart="3127";shortTE="F";uid="aee597b5-b818-4ee8-b1f1-63e001f585c3"
CM017804.1	RepeatMasker	DNA	10528896	10529042	574	+	.	ID="TTAA14_AP";Tend="461";Tstart="321";shortTE="F";uid="39330456-0174-4c65-b744-7c25506ddf57"
CM017804.1	RepeatMasker	Retroposon?	4943426	4943929	461	+	.	ID="SINE2-2_AP";Tend="754";Tstart="221";shortTE="F";uid="bc7f6ac4-6d7c-47dc-9578-e6fafdb89433"
CM017804.1	RepeatMasker	DNA/Ginger-1	22635225	22635474	400	+	.	ID="RND-6_FAMILY-15039";TEgroup="ctg_8%7CRND-6_FAMILY-15039%7C2";Tend="1078";Tstart="849";shortTE="T";uid="3ace9faf-8cbb-4a24-b563-4a4b953a7e4c"
CM017804.1	RepeatMasker	DNA/Ginger-2	18227710	18227936	1650	+	.	ID="RND-6_FAMILY-4300";Tend="590";Tstart="364";shortTE="F";uid="da276aab-8309-465f-b0f5-6ce61ad6d662"
CM017804.1	RepeatMasker	DNA	24506814	24507572	4965	+	.	ID="RND-6_FAMILY-22498";Tend="1717";Tstart="945";shortTE="F";uid="23be200f-d464-47b2-829b-58693a9612ff"
CM017804.1	RepeatMasker	DNA/hAT-Tip100	27081551	27081962	906	+	.	ID="dna8-87_ap";Tend="734";Tstart="147";shortTE="F";uid="e95335f0-39ea-4be7-b244-606b626efa76"
CM017804.1	RepeatMasker	DNA/Ginger-2	25699368	25700124	1198	+	.	ID="ginger2-1_lmi";Tend="2902";Tstart="2219";shortTE="F";uid="7e7eca40-7317-4f4c-896b-9b2539687087"
CM017804.1	RepeatMasker	RC/Helitron	628219	628361	475	+	.	ID="HELITRON-N10_LMI";Tend="187";Tstart="44";shortTE="F";uid="d98c8232-7bd1-4093-bb9c-2896fa54b58f"
CM017804.1	RepeatMasker	DNA/Kolobok-E	10086989	10087564	3648	+	.	ID="RND-6_FAMILY-6582";Tend="2311";Tstart="1743";shortTE="F";uid="51607a58-b926-424f-b774-033fb4b78771"
CM017804.1	RepeatMasker	DNA/Ginger-2	1086536	1087103	805	+	.	ID="GINGER2-1_LMI";Tend="2999";Tstart="2432";shortTE="F";uid="3838968a-3dad-4a05-9e96-5445b9ce633d"
CM017804.1	RepeatMasker	DNA	22046581	22046941	616	+	.	ID="DNA4-2_AP";Tend="301";Tstart="1";shortTE="F";uid="aac33a36-a5d7-4fb6-854f-d1f3703aafb4"
CM017804.1	RepeatMasker	DNA/Ginger-1	27073767	27073938	6908	+	.	ID="rnd-6_family-566";Tend="1121";Tstart="858";shortTE="F";uid="f2639d1b-c766-4e9d-9a99-8a3d225f2f86"
CM017804.1	RepeatMasker	LTR/Gypsy	3569808	3572244	37664	+	.	ID="RND-6_FAMILY-2219";Tend="4812";Tstart="2718";shortTE="F";uid="27765023-a262-45c0-9e11-fefafa60e7df"
CM017804.1	RepeatMasker	DNA/Maverick	22891694	22892482	5988	+	.	ID="RND-6_FAMILY-16870";Tend="1479";Tstart="704";shortTE="F";uid="54a6eb62-62f1-4daf-b2c2-f48279340cce"
CM017804.1	RepeatMasker	Retroposon?	18157258	18157925	2198	+	.	ID="SINE2-1_AP";Tend="1770";Tstart="1011";shortTE="F";uid="33ab1aca-82a8-45ac-8f73-e0c1650c028f"
CM017804.1	RepeatMasker	DNA/Ginger-1	8605661	8605906	709	+	.	ID="RND-6_FAMILY-23998";TEgroup="ctg_8%7CRND-6_FAMILY-23998%7C2";Tend="1473";Tstart="936";shortTE="F";uid="26c7bde6-97cf-4411-b057-5291face666d"
CM017804.1	RepeatMasker	DNA/hAT-Tip100	14345573	14345747	439	+	.	ID="DNA8-13_AP";Tend="477";Tstart="298";shortTE="F";uid="ff7014ef-c0e9-4db9-8b8b-e7ab7bff764b"
CM017804.1	RepeatMasker	DNA/hAT-hATm	2314717	2316335	2037	+	.	ID="hat-4_ap";Tend="2900";Tstart="1372";shortTE="F";uid="2d518595-4121-4058-b67a-7ced4f8390e7"
CM017804.1	RepeatMasker	Unknown	22060527	22060842	2218	+	.	ID="RND-6_FAMILY-13865";Tend="1479";Tstart="1167";shortTE="F";uid="4c8759ae-fa4a-4b64-a7ff-9f3c2d45ae78"
CM017804.1	RepeatMasker	DNA/Ginger-1	21869786	21870995	1693	+	.	ID="RND-6_FAMILY-566";Tend="2326";Tstart="1092";shortTE="F";uid="d5d598b7-2540-4d78-88ed-d3f0e2c4c246"
CM017804.1	RepeatMasker	LINE/I	18068478	18069217	512	+	.	ID="RND-6_FAMILY-8648";Tend="883";Tstart="135";shortTE="F";uid="3d7cdf0a-d615-4ba7-a27e-3327d90503c0"
CM017804.1	RepeatMasker	LTR/Gypsy	8876982	8881214	29656	+	.	ID="RND-6_FAMILY-3487";Tend="3948";Tstart="1";shortTE="F";uid="fac35667-5a1f-461f-87db-6bf38efcc93a"
CM017804.1	RepeatMasker	DNA/TcMar-Mariner	2113301	2113883	512	+	.	ID="RND-4_FAMILY-1764";Tend="1127";Tstart="539";shortTE="F";uid="10feb588-9ab0-4536-b0af-f86147669ab0"
CM017804.1	RepeatMasker	LTR/Gypsy	9234921	9235149	428	+	.	ID="GYPSY-27_SI-I";Tend="2918";Tstart="2674";shortTE="F";uid="ec94179c-a426-455c-9c9d-863c5546b82a"
CM017804.1	RepeatMasker	LINE/L2	17829831	17831117	1611	+	.	ID="RND-6_FAMILY-825";Tend="3084";Tstart="1801";shortTE="F";uid="c4765762-e85b-46a4-bdd4-3119066d1275"
CM017804.1	RepeatMasker	DNA/Kolobok-E	20141950	20142217	1142	+	.	ID="RND-6_FAMILY-11365";Tend="2233";Tstart="1923";shortTE="F";uid="79bc101d-1ecd-40f9-b95d-1472079d4a57"
CM017804.1	RepeatMasker	DNA/hAT-Tip100	8682733	8682952	1102	+	.	ID="RND-5_FAMILY-7780";Tend="1347";Tstart="1115";shortTE="F";uid="2abf5aeb-8eb1-4fda-843f-d9b94d02f290"
CM017804.1	RepeatMasker	DNA/Kolobok-E	26689878	26690069	876	+	.	ID="RND-5_FAMILY-12007";Tend="1639";Tstart="1443";shortTE="F";uid="2d117569-4c24-4c2e-905e-dd31e7f7a28a"
CM017804.1	RepeatMasker	DNA/hAT-Ac	9385384	9385707	1409	+	.	ID="DNA8-39_AP";Tend="854";Tstart="518";shortTE="F";uid="972ee2f3-486a-4c66-b770-2cac1e0574c9"
CM017804.1	RepeatMasker	DNA	12545610	12545860	1759	+	.	ID="TTAA7_AP";Tend="434";Tstart="183";shortTE="F";uid="9753d8eb-2851-45f4-a82e-65ebb0fc4e41"
CM017804.1	RepeatMasker	Retroposon?	4229282	4229480	949	+	.	ID="RND-6_FAMILY-18748";Tend="2300";Tstart="2071";shortTE="F";uid="05eca2d6-9a81-41b1-bf9e-51b9a073ae05"
CM017804.1	RepeatMasker	DNA	8629706	8630078	830	+	.	ID="RND-6_FAMILY-18096";TEgroup="ctg_8%7CRND-6_FAMILY-18096%7C2";Tend="1077";Tstart="203";shortTE="F";uid="3b35e6f8-dc21-419d-b575-af8e3ca848ba"
CM017804.1	RepeatMasker	DNA/hAT-hAT19	22144970	22145160	689	+	.	ID="rnd-6_family-23934";Tend="1167";Tstart="976";shortTE="F";uid="820978d4-3304-46e3-baca-b56303155ffb"
CM017804.1	RepeatMasker	Unknown	1023385	1023895	2989	+	.	ID="RND-4_FAMILY-267";Tend="1504";Tstart="943";shortTE="F";uid="79811646-3a8a-4a64-af19-f93f4402176a"
CM017804.1	RepeatMasker	DNA/Kolobok-E	18261892	18262751	4170	+	.	ID="rnd-6_family-16202";Tend="3675";Tstart="3141";shortTE="F";uid="8e4293cf-b5fa-4cc1-8bb8-16b7e7e00f8b"
CM017804.1	RepeatMasker	DNA/hAT	25256826	25257330	3509	+	.	ID="RND-6_FAMILY-7012";Tend="1486";Tstart="944";shortTE="F";uid="941cd180-71bc-4058-8f5e-e8a2004398ca"
CM017804.1	RepeatMasker	DNA/hAT	27336688	27336837	873	+	.	ID="DNA8-94_AP";Tend="419";Tstart="259";shortTE="F";uid="2051b45a-24a8-40d9-b071-20aa1dbe0d88"
CM017804.1	RepeatMasker	LTR/Gypsy	5694631	5694974	1954	+	.	ID="RND-5_FAMILY-3669";Tend="1826";Tstart="1470";shortTE="F";uid="eeeda6b0-de9d-47e4-a664-485d6dbb942f"
CM017804.1	RepeatMasker	Retroposon?	26672613	26672911	589	+	.	ID="RND-1_FAMILY-172";Tend="1443";Tstart="1148";shortTE="F";uid="0999ff8c-4537-432b-8d3e-e5206c9008c4"
CM017804.1	RepeatMasker	LINE/I	516497	516667	464	+	.	ID="RND-6_FAMILY-4244";Tend="1344";Tstart="1168";shortTE="F";uid="4272684c-1c6e-4126-a393-386f6c451bd7"
CM017804.1	RepeatMasker	LINE/CR1	3451858	3453791	17083	+	.	ID="RND-1_FAMILY-383";Tend="3202";Tstart="1268";shortTE="F";uid="6c430824-e3a3-46a7-8cfe-b3738a8dec02"
CM017804.1	RepeatMasker	DNA/hAT-Tip100	4741239	4741747	2068	+	.	ID="DNA8-13_AP";Tend="691";Tstart="1";shortTE="F";uid="511d4f76-ca3e-4d1e-a14f-70f1d6eabfa6"
CM017804.1	RepeatMasker	DNA/Sola-1	23895048	23895959	3681	+	.	ID="RND-6_FAMILY-897";TEgroup="ctg_8%7CRND-6_FAMILY-897%7C2";Tend="1114";Tstart="447";shortTE="F";uid="e485e41e-b59f-4480-b8c6-4e9aa115d2d0"
CM017804.1	RepeatMasker	DNA/Ginger-1	10899505	10900984	10206	+	.	ID="RND-6_FAMILY-566";Tend="2358";Tstart="875";shortTE="F";uid="a613a90f-b54c-404c-af15-ae0d69556bf0"
CM017804.1	RepeatMasker	DNA/hAT-Tip100	15776758	15776950	515	+	.	ID="RND-6_FAMILY-7441";Tend="1531";Tstart="1304";shortTE="F";uid="ab5b37ed-c71d-41b0-b35b-e6845c2d45a6"
CM017804.1	RepeatMasker	DNA	625722	626102	453	+	.	ID="DNA4-2_AP";Tend="769";Tstart="362";shortTE="F";uid="e93df247-70c4-4371-8a37-551b10789680"
CM017804.1	RepeatMasker	Retroposon?	2625969	2626244	1446	+	.	ID="SINE2-1_AP";Tend="986";Tstart="699";shortTE="F";uid="7ba8e0f7-5c54-4839-b48e-edfb66012568"
CM017804.1	RepeatMasker	LTR/Gypsy	7539741	7543170	30377	+	.	ID="RND-6_FAMILY-27050";Tend="6970";Tstart="3575";shortTE="F";uid="0541fe2b-caa0-420f-9297-953d486176f4"
CM017804.1	RepeatMasker	Unknown	6101003	6101162	1034	+	.	ID="RND-1_FAMILY-230";Tend="1134";Tstart="963";shortTE="F";uid="0b61ef68-a4bf-4f16-9b36-2c51a7fdadc0"
CM017804.1	RepeatMasker	DNA/hAT-Tip100	2532460	2532870	1700	+	.	ID="DNA8-18B_AP";Tend="430";Tstart="1";shortTE="F";uid="0b93704a-b2a5-4290-b344-601a7c167a2a"
CM017804.1	RepeatMasker	DNA	16557196	16557647	1929	+	.	ID="RND-6_FAMILY-8287";Tend="1373";Tstart="931";shortTE="F";uid="a7b7b217-0a8e-4ef5-a411-4870d08509ab"
CM017804.1	RepeatMasker	DNA/Kolobok-E	21874272	21874510	753	+	.	ID="RND-5_FAMILY-4702";Tend="3201";Tstart="2981";shortTE="F";uid="ad935c47-9072-4442-9cef-4249cd12d719"
CM017804.1	RepeatMasker	LINE/I-Jockey	22954653	22955628	404	+	.	ID="RND-1_FAMILY-124";TEgroup="ctg_8%7CRND-1_FAMILY-124%7C1";Tend="1682";Tstart="844";shortTE="F";uid="94019443-5b33-47e4-89a8-772143a57896"
CM017804.1	RepeatMasker	LTR/Gypsy	25339458	25340123	3591	+	.	ID="RND-6_FAMILY-2502";Tend="2577";Tstart="1907";shortTE="F";uid="26ad8a65-8fcb-4fde-93b7-ca892f90498e"
CM017804.1	RepeatMasker	LINE/R1	22870661	22870833	581	+	.	ID="RND-5_FAMILY-5113";Tend="1038";Tstart="908";shortTE="F";uid="9f3214cb-bf9e-4ae6-bbc5-97d6cff86983"
CM017804.1	RepeatMasker	Unknown	13901187	13901541	1378	+	.	ID="RND-5_FAMILY-3662";Tend="1282";Tstart="948";shortTE="F";uid="d213ab44-6ebb-4b97-8751-2e29b64f9ac9"
CM017804.1	RepeatMasker	DNA	21108972	21109107	443	+	.	ID="RND-6_FAMILY-2886";Tend="2224";Tstart="2112";shortTE="F";uid="b85398ea-9783-4e68-a8e0-7f7dfd1a7cd1"
CM017804.1	RepeatMasker	DNA	15938225	15938672	3629	+	.	ID="RND-6_FAMILY-6286";Tend="1388";Tstart="943";shortTE="F";uid="f5b087f3-82c8-444e-b703-7c7999b9099b"
CM017804.1	RepeatMasker	Retroposon?	28725238	28725607	1848	+	.	ID="SINE2-1_AP";Tend="1188";Tstart="801";shortTE="F";uid="34aed23f-f7f7-4048-bfc4-47edbdaf52a6"
CM017804.1	RepeatMasker	DNA	26582817	26582978	691	+	.	ID="DNA8-88_AP";Tend="174";Tstart="1";shortTE="F";uid="e45e9cb4-c97c-4318-9182-aeaf7e773632"
CM017804.1	RepeatMasker	DNA/Ginger	1988851	1989030	1217	+	.	ID="RND-6_FAMILY-7638";Tend="1651";Tstart="1472";shortTE="F";uid="ef12c836-9e8d-46f7-8e1a-e97dc908cb31"
CM017804.1	RepeatMasker	DNA	10912277	10912436	601	+	.	ID="DNAX-10_AP";Tend="164";Tstart="1";shortTE="F";uid="3400c656-de7f-47cc-b541-a571e51cc2d6"
CM017804.1	RepeatMasker	DNA/Sola-1	24443122	24443349	1094	+	.	ID="DNA4-8_AP";Tend="247";Tstart="3";shortTE="F";uid="2be8b328-7a92-478c-833c-b379b4cc19ef"
CM017804.1	RepeatMasker	DNA	20154324	20154453	577	+	.	ID="RND-5_FAMILY-2733";Tend="996";Tstart="868";shortTE="F";uid="7ba183fd-1cff-4c09-b908-c2206a07559a"
CM017804.1	RepeatMasker	DNA/Ginger-2	6328503	6328857	766	+	.	ID="RND-6_FAMILY-970";Tend="1097";Tstart="754";shortTE="F";uid="1d53d7a2-6f81-40f1-99e1-a0f29e4cc7e8"
CM017804.1	RepeatMasker	DNA/PIF-ISL2EU	28930551	28930726	1223	+	.	ID="RND-5_FAMILY-1532";Tend="1055";Tstart="865";shortTE="F";uid="0b2d12e4-8f73-4400-8796-78896ea82ae7"
CM017804.1	RepeatMasker	LINE/CR1	23614413	23614749	490	+	.	ID="RND-6_FAMILY-2417";Tend="1945";Tstart="1608";shortTE="F";uid="9950c763-b38c-46fb-9633-925bb6a4a0e1"
CM017804.1	RepeatMasker	DNA/hAT-hAT19	21641	22222	3988	+	.	ID="RND-6_FAMILY-21096";Tend="1544";Tstart="959";shortTE="F";uid="339a510e-0856-4cac-bf76-399694cf5c85"
CM017804.1	RepeatMasker	DNA/P	18957461	18957633	699	+	.	ID="RND-6_FAMILY-6500";Tend="1943";Tstart="1771";shortTE="F";uid="69b8638f-0ae6-4380-896c-9e1f14611279"
CM017804.1	RepeatMasker	Unknown	2636817	2637014	1043	+	.	ID="RND-1_FAMILY-18";Tend="1224";Tstart="1022";shortTE="F";uid="d955df36-e124-4c93-b829-acc698a0fd5f"
CM017804.1	RepeatMasker	Retroposon?	675418	675911	740	+	.	ID="RND-6_FAMILY-8816";Tend="1292";Tstart="621";shortTE="F";uid="d1d80191-4a14-4700-b05e-f8cb36ea6f98"
CM017804.1	RepeatMasker	DNA/hAT-Tip100	12543866	12544025	1238	+	.	ID="RND-5_FAMILY-9502";Tend="1120";Tstart="961";shortTE="F";uid="b8f9fc3d-4f54-4803-8847-8c895357f2aa"
CM017804.1	RepeatMasker	Retroposon?	8789539	8790831	5328	+	.	ID="SINE2-1_AP";Tend="1385";Tstart="1";shortTE="F";uid="b6519bd2-a89b-43b8-9bc3-7988c90809cd"
CM017804.1	RepeatMasker	DNA	25954534	25954980	2650	+	.	ID="TTAA3B_AP";Tend="436";Tstart="1";shortTE="F";uid="1f20936a-727e-405d-953a-bc41a9fff054"
CM017804.1	RepeatMasker	DNA/TcMar-m44?	11303723	11303863	454	+	.	ID="dnax-4b_ap";Tend="168";Tstart="17";shortTE="F";uid="107d72c8-d9bd-43db-af11-22581ee4e1cc"
CM017804.1	RepeatMasker	Unknown	2408604	2408875	1992	+	.	ID="RND-5_FAMILY-3470";Tend="1201";Tstart="907";shortTE="F";uid="63a7f7ea-eab6-4fe2-abcb-4da48db30a77"
CM017804.1	RepeatMasker	LINE/I-Jockey	2388742	2389316	3876	+	.	ID="RND-5_FAMILY-3176";Tend="735";Tstart="165";shortTE="F";uid="cf26fc5c-1e6c-4951-b2c8-a5ac3801cdd9"
CM017804.1	RepeatMasker	DNA/P	23964185	23964390	1090	+	.	ID="DNA8-26_AP";Tend="260";Tstart="47";shortTE="F";uid="100a1158-5dc4-485b-a869-069d850a439f"
CM017804.1	RepeatMasker	DNA	20287141	20287595	2385	+	.	ID="RND-5_FAMILY-199";Tend="1485";Tstart="961";shortTE="F";uid="63946e1a-cfab-4ab1-81ce-9b3489766d98"
CM017804.1	RepeatMasker	Unknown	20327300	20327649	2625	+	.	ID="RND-5_FAMILY-1201";Tend="1229";Tstart="885";shortTE="F";uid="54f52748-6a05-4906-9e04-ebe478a05102"
CM017804.1	RepeatMasker	DNA/hAT-Tip100	7976710	7977253	1581	+	.	ID="RND-6_FAMILY-7148";Tend="1897";Tstart="1352";shortTE="F";uid="a21899c0-bad1-4e92-b13a-993adf2514b2"
CM017804.1	RepeatMasker	LINE/CR1	16725540	16725999	453	+	.	ID="RND-6_FAMILY-24316";Tend="2075";Tstart="1617";shortTE="F";uid="1bae58ef-bc47-4968-a926-5c7088a4a869"
CM017804.1	RepeatMasker	LTR/Gypsy	13624267	13624618	2136	+	.	ID="RND-5_FAMILY-3669";Tend="1813";Tstart="1387";shortTE="F";uid="69dc9ce7-c139-4aee-86ff-7ec16db8dc2e"
CM017804.1	RepeatMasker	Unknown	14233907	14234076	751	+	.	ID="RND-5_FAMILY-3716";Tend="984";Tstart="817";shortTE="F";uid="73919b5f-9dc6-475c-91da-93a6031a313c"
CM017804.1	RepeatMasker	DNA	21537648	21537815	453	+	.	ID="RND-6_FAMILY-2929";Tend="10484";Tstart="10317";shortTE="F";uid="f2222020-a6d2-4699-964a-17f18fd3f1ed"
CM017804.1	RepeatMasker	RC/Helitron	15677529	15678164	1134	+	.	ID="RND-5_FAMILY-2140";Tend="2091";Tstart="1650";shortTE="F";uid="9b8448da-a9fc-461c-9bfe-8465633a6840"
CM017804.1	RepeatMasker	Unknown	21603286	21603512	1454	+	.	ID="RND-5_FAMILY-2711";Tend="1191";Tstart="956";shortTE="F";uid="55234952-5783-4d90-9e34-91de642d7f53"
CM017804.1	RepeatMasker	Unknown	22832557	22832805	436	+	.	ID="RND-1_FAMILY-342";Tend="4276";Tstart="4036";shortTE="F";uid="e898aa53-7293-476c-a66d-e15415d54ed1"
CM017804.1	RepeatMasker	DNA/hAT-Tip100	11166342	11166880	1186	+	.	ID="RND-5_FAMILY-6670";Tend="1192";Tstart="658";shortTE="F";uid="b36a01d4-54c7-4125-a56d-e7c0dcc6e0dd"
CM017804.1	RepeatMasker	DNA	26013208	26013539	1976	+	.	ID="RND-6_FAMILY-22498";Tend="1151";Tstart="823";shortTE="F";uid="f9579415-5cac-4535-898e-c740673f935b"
CM017804.1	RepeatMasker	DNA/Kolobok-E	12771349	12771750	2265	+	.	ID="rnd-5_family-1272";Tend="1760";Tstart="1180";shortTE="F";uid="696fd63d-960d-4ee6-86dd-1482fd8bc749"
CM017804.1	RepeatMasker	DNA/Sola-1	26019037	26019272	1776	+	.	ID="DNA4-4_AP";Tend="239";Tstart="1";shortTE="F";uid="1ba7d89c-a4b3-419a-9bd5-f2491c0d83b5"
CM017804.1	RepeatMasker	DNA/Kolobok-E	6375631	6375934	1391	+	.	ID="RND-5_FAMILY-12007";Tend="1511";Tstart="1205";shortTE="F";uid="292c6223-0f7a-4c5c-9617-2869e3d35074"
CM017804.1	RepeatMasker	DNA	17187986	17188297	559	+	.	ID="RND-6_FAMILY-11904";Tend="1442";Tstart="1116";shortTE="F";uid="28b0ec92-b8a1-4f9f-bb23-c2a99bd6746d"
CM017804.1	RepeatMasker	Unknown	27851483	27851772	1835	+	.	ID="RND-1_FAMILY-137";Tend="1267";Tstart="977";shortTE="F";uid="e8e2252a-d45b-46b6-8bdd-4fdc76de4ba0"
CM017804.1	RepeatMasker	Unknown	27630579	27631056	2093	+	.	ID="RND-6_FAMILY-26352";Tend="1591";Tstart="1108";shortTE="F";uid="3eb74139-bd4f-4970-81c4-f9740558d616"
CM017804.1	RepeatMasker	DNA/Ginger-1	19478845	19479386	3176	+	.	ID="RND-6_FAMILY-23998";Tend="1509";Tstart="969";shortTE="F";uid="af46ff14-d9fc-4966-9326-22d68d2d1e11"
CM017804.1	RepeatMasker	DNA/Ginger-1	13996799	13996957	618	+	.	ID="RND-6_FAMILY-1417";Tend="1364";Tstart="1202";shortTE="F";uid="90898af3-4a94-411e-8803-c7c04cc48bc9"
CM017804.1	RepeatMasker	DNA/hAT-Tip100	23434087	23434240	828	+	.	ID="RND-6_FAMILY-8011";Tend="1693";Tstart="1538";shortTE="F";uid="3b97681c-bf06-4c41-80fb-d15e32d02c63"
CM017804.1	RepeatMasker	DNA/hAT-Tip100	11812995	11813161	417	+	.	ID="RND-6_FAMILY-7314";Tend="1354";Tstart="1184";shortTE="F";uid="7b7e5952-0668-4cae-86ac-134ef2fa890d"
CM017804.1	RepeatMasker	DNA/Maverick	1341157	1342514	10360	+	.	ID="RND-6_FAMILY-297";Tend="4381";Tstart="2991";shortTE="F";uid="d85bdfb8-7cef-4a80-a773-eb37698c8b1b"
CM017804.1	RepeatMasker	DNA/Ginger-1	7914322	7915435	1732	+	.	ID="RND-6_FAMILY-3353";Tend="2331";Tstart="1096";shortTE="F";uid="0b304926-3e1e-4c8d-bc68-240c8752165f"
CM017804.1	RepeatMasker	DNA	14129938	14130369	3003	+	.	ID="RND-6_FAMILY-14994";Tend="1332";Tstart="886";shortTE="F";uid="cbd3f2c9-2a3a-40d7-ab99-d44edf315b35"
CM017804.1	RepeatMasker	Unknown	26937475	26937722	528	+	.	ID="RND-6_FAMILY-8253";Tend="1336";Tstart="1066";shortTE="F";uid="7bb4dcc0-9d7e-43e9-9523-26880615da55"
CM017804.1	RepeatMasker	LINE/CR1	10237620	10238518	913	+	.	ID="RND-5_FAMILY-4776";Tend="1653";Tstart="753";shortTE="F";uid="1bf6b6d8-7afd-4ded-981c-ebd77bebde1f"
CM017804.1	RepeatMasker	DNA	17188374	17188813	2696	+	.	ID="RND-6_FAMILY-6286";Tend="1389";Tstart="945";shortTE="F";uid="3866ca2b-04ee-4d43-8e31-19413b4f5ded"
CM017804.1	RepeatMasker	DNA/TcMar-Mariner	14403673	14404769	5550	+	.	ID="MARINER-30_RPR";Tend="1326";Tstart="220";shortTE="F";uid="3c1aeb5c-d009-45ff-a136-ed93778e0f24"
CM017804.1	RepeatMasker	DNA/Ginger-1	28923245	28923431	1294	+	.	ID="RND-6_FAMILY-649";Tend="1990";Tstart="1801";shortTE="F";uid="8248f85a-97d4-4ce2-9aa7-e77757684709"
CM017804.1	RepeatMasker	DNA	20527208	20527392	1046	+	.	ID="ttaa4_ap";Tend="179";Tstart="1";shortTE="F";uid="48efee1d-07d0-4fd2-9690-7ad9265c2cc5"
CM017804.1	RepeatMasker	DNA/CMC-EnSpm	9175056	9176920	10522	+	.	ID="RND-6_FAMILY-32377";TEgroup="ctg_8%7CRND-6_FAMILY-32377%7C1";Tend="3070";Tstart="651";shortTE="F";uid="b4a05def-caab-41fa-bbc9-6d0ed0f24763"
CM017804.1	RepeatMasker	LTR/Gypsy	1627869	1630369	18882	+	.	ID="RND-6_FAMILY-2502";Tend="3822";Tstart="1354";shortTE="F";uid="0b578a09-8a12-44c5-88ff-e0caf407c55c"
CM017804.1	RepeatMasker	Retroposon?	2577217	2577358	477	+	.	ID="RND-6_FAMILY-20914";Tend="866";Tstart="724";shortTE="F";uid="197b2ab4-2799-42c7-af0a-08597f2a8bf3"
CM017804.1	RepeatMasker	LTR/Gypsy	17502371	17504419	12356	+	.	ID="RND-6_FAMILY-293";Tend="1801";Tstart="46";shortTE="F";uid="5e1ecf81-23f8-4a9a-8ce8-807966f2b8b6"
CM017804.1	RepeatMasker	Unknown	8821636	8822394	2524	+	.	ID="RND-1_FAMILY-6";TEgroup="ctg_8%7CRND-1_FAMILY-6%7C2";Tend="1338";Tstart="805";shortTE="F";uid="5947c4b9-627d-45f3-9261-84a81208139a"
CM017804.1	RepeatMasker	DNA/hAT-Tip100	18670742	18671360	2783	+	.	ID="RND-6_FAMILY-4692";Tend="1625";Tstart="1011";shortTE="F";uid="29c7cba0-0cb5-4f2b-881b-94c0f3c28cf1"
CM017804.1	RepeatMasker	DNA/Kolobok-E	9360304	9360787	1558	+	.	ID="rnd-5_family-3341";Tend="1478";Tstart="1021";shortTE="F";uid="8139c731-e38f-45db-b19d-15e10f5fd4e1"
CM017804.1	RepeatMasker	LINE/L2	6010457	6010579	458	+	.	ID="RND-5_FAMILY-2540";Tend="797";Tstart="680";shortTE="F";uid="1710e21d-cc98-4a2e-8e02-07147e8436bc"
CM017804.1	RepeatMasker	DNA	24284502	24284960	894	+	.	ID="DNA4-2_AP";Tend="428";Tstart="1";shortTE="F";uid="e8a71198-2670-499f-ae65-de7078aa9b14"
CM017804.1	RepeatMasker	DNA/Ginger-1	25356576	25356956	3228	+	.	ID="rnd-6_family-23998";Tend="1312";Tstart="851";shortTE="F";uid="0355f1d1-b2f4-4047-b480-2ba497a28f2c"
CM017804.1	RepeatMasker	LINE/I-Jockey	2368162	2368735	3822	+	.	ID="RND-5_FAMILY-3176";Tend="735";Tstart="165";shortTE="F";uid="342a5a8b-228f-4c87-b671-4da36a777625"
CM017804.1	RepeatMasker	Unknown	22028495	22028708	912	+	.	ID="RND-6_FAMILY-57";Tend="1171";Tstart="964";shortTE="F";uid="05331ca8-cdb0-41a3-825f-1bd53d478672"
CM017804.1	RepeatMasker	DNA/Maverick	8392387	8392735	1624	+	.	ID="RND-6_FAMILY-14659";Tend="3728";Tstart="3375";shortTE="F";uid="e99f1f16-1a54-41b9-b45f-804e8484e8e0"
CM017804.1	RepeatMasker	DNA/Ginger-1	26273172	26273383	513	+	.	ID="RND-6_FAMILY-566";Tend="1897";Tstart="1700";shortTE="F";uid="03736424-37d7-44be-8a43-4335626c5ac9"
CM017804.1	RepeatMasker	DNA	19859350	19859661	785	+	.	ID="ttaa3b_ap";Tend="314";Tstart="25";shortTE="F";uid="682374b3-a03e-499f-be91-3fa0e884c305"
CM017804.1	RepeatMasker	DNA/Ginger-1	5823169	5823830	2990	+	.	ID="RND-6_FAMILY-566";Tend="2321";Tstart="1608";shortTE="F";uid="7fc7bd21-7888-4844-b564-405eb0568711"
CM017804.1	RepeatMasker	DNA/Kolobok-E	17350073	17350642	2555	+	.	ID="RND-5_FAMILY-12007";Tend="1831";Tstart="1215";shortTE="F";uid="ce3959bc-a7e2-44c9-9d27-b16cf329ac6a"
CM017804.1	RepeatMasker	DNA/hAT-Ac	19776580	19776988	2707	+	.	ID="RND-6_FAMILY-28395";Tend="1276";Tstart="858";shortTE="F";uid="5aae978a-3dfc-4bac-b0fb-79b8076e1512"
CM017804.1	RepeatMasker	DNA	16190165	16190391	422	+	.	ID="DNA4-3_AP";Tend="609";Tstart="395";shortTE="F";uid="2d3b9126-9ea5-4439-aef3-ac892e8a9d1d"
CM017804.1	RepeatMasker	DNA	28048939	28049368	902	+	.	ID="DNA4-3_AP";Tend="429";Tstart="1";shortTE="F";uid="3a7af1d1-8e87-4555-8276-85671c6c6ebf"
CM017804.1	RepeatMasker	Retroposon?	25982530	25982910	967	+	.	ID="RND-6_FAMILY-9961";Tend="1763";Tstart="1322";shortTE="F";uid="e2407c2d-48af-4e07-8811-bcac811a49b9"
CM017804.1	RepeatMasker	DNA/Kolobok-E	22946219	22946395	877	+	.	ID="RND-6_FAMILY-14191";Tend="1686";Tstart="1508";shortTE="F";uid="565ceeb5-76fd-40c7-92bf-f7bdfa147e2a"
CM017804.1	RepeatMasker	DNA/Ginger	16937301	16937508	443	+	.	ID="RND-6_FAMILY-7638";Tend="1959";Tstart="1765";shortTE="F";uid="233fc19b-5155-45a1-a04e-75f98db9f03c"
CM017804.1	RepeatMasker	DNA/hAT	10717752	10717879	581	+	.	ID="RND-6_FAMILY-20555";Tend="1316";Tstart="1188";shortTE="F";uid="d2081e03-0a33-42ae-9678-7c968da5a5e5"
CM017804.1	RepeatMasker	DNA/hAT-Ac	25197963	25198647	3419	+	.	ID="RND-6_FAMILY-10136";Tend="1633";Tstart="974";shortTE="F";uid="160053a3-23c5-40ff-b380-dcae1ad21cbb"
CM017804.1	RepeatMasker	RC/Helitron	23748297	23748709	2755	+	.	ID="RND-6_FAMILY-6196";Tend="1546";Tstart="1130";shortTE="F";uid="ca94a4e5-27fa-43e6-a496-608190499578"
CM017804.1	RepeatMasker	LINE/I-Jockey	19416704	19417647	3479	+	.	ID="RND-5_FAMILY-2775";Tend="2280";Tstart="1319";shortTE="F";uid="f5aa02cd-79cd-48db-8f9d-a94b0eb8efd7"
CM017804.1	RepeatMasker	Unknown	12847362	12847872	3459	+	.	ID="RND-5_FAMILY-1337";Tend="1435";Tstart="928";shortTE="F";uid="6cc75ed1-a272-455a-84e8-4e02ccd20949"
CM017804.1	RepeatMasker	DNA/Kolobok-E	26329009	26329739	1549	+	.	ID="RND-6_FAMILY-15326";Tend="1933";Tstart="1169";shortTE="F";uid="a1813278-4962-41c9-855c-a35ab0842cee"
CM017804.1	RepeatMasker	Unknown	5356947	5357259	983	+	.	ID="RND-5_FAMILY-87";Tend="1239";Tstart="962";shortTE="F";uid="d9e555f9-32ec-4201-b37c-29604885b021"
CM017804.1	RepeatMasker	DNA/Ginger-1	25597229	25597494	1789	+	.	ID="RND-6_FAMILY-1840";Tend="914";Tstart="637";shortTE="F";uid="93ab7bcd-387d-4ac7-82a6-4de3eda81a12"
CM017804.1	RepeatMasker	DNA/Kolobok-E	1256143	1256629	3078	+	.	ID="RND-5_FAMILY-1272";Tend="1446";Tstart="961";shortTE="F";uid="4542a49a-785b-460d-9fe5-18d0513d9452"
CM017804.1	RepeatMasker	DNA/Ginger-1	13997054	13998409	2900	+	.	ID="rnd-6_family-9178";Tend="2321";Tstart="904";shortTE="F";uid="42fff4ab-1cdd-4555-ae25-fa7d3f988c80"
CM017804.1	RepeatMasker	Unknown	17798570	17798675	722	+	.	ID="RND-5_FAMILY-87";Tend="1484";Tstart="1378";shortTE="F";uid="3c775ef6-b468-40dd-bb2b-4e9f285638d0"
CM017804.1	RepeatMasker	RC/Helitron	28130194	28130352	498	+	.	ID="RND-5_FAMILY-3092";Tend="921";Tstart="768";shortTE="F";uid="c6269f29-c0b3-41af-a62a-142d757e4a8b"
CM017804.1	RepeatMasker	DNA/hAT-Tip100	12967665	12967785	488	+	.	ID="HAT-3_AP";Tend="2471";Tstart="2322";shortTE="F";uid="3f9114ae-b6c1-469d-9af1-32a45497db09"
CM017804.1	RepeatMasker	DNA/hAT-Tip100	24784199	24784299	696	+	.	ID="RND-6_FAMILY-444";Tend="887";Tstart="787";shortTE="F";uid="4651299f-92d0-4f71-aef3-1bd11c7f700a"
CM017804.1	RepeatMasker	DNA/Ginger	20250823	20251335	1402	+	.	ID="GINGER2-1_AP";Tend="1103";Tstart="594";shortTE="F";uid="8c2c650e-8ecd-4883-8ab0-a7ebe0aa751f"
CM017804.1	RepeatMasker	Unknown	12547202	12547914	4117	+	.	ID="RND-4_FAMILY-195";Tend="1387";Tstart="709";shortTE="F";uid="e2271639-7c07-4e04-9514-39e7556b032a"
CM017804.1	RepeatMasker	DNA	2919089	2919279	616	+	.	ID="dna4-2_ap";Tend="218";Tstart="44";shortTE="F";uid="99e84815-4ee1-4423-bf4b-4c73cc1edaec"
CM017804.1	RepeatMasker	DNA/Kolobok-E	10672370	10672971	2777	+	.	ID="RND-5_FAMILY-1168";Tend="1303";Tstart="709";shortTE="F";uid="1cf024d1-266f-4626-b203-e679fdf58016"
CM017804.1	RepeatMasker	DNA/Kolobok-E	17711184	17711405	522	+	.	ID="KOLOBOKE-4_AP";Tend="2740";Tstart="2524";shortTE="F";uid="a7e990bc-8414-49fc-ac5c-4b3056a87ecf"
CM017804.1	RepeatMasker	DNA	9897497	9897616	424	+	.	ID="dna4-2_ap";Tend="768";Tstart="664";shortTE="F";uid="a33906d2-73e1-449b-9a30-5879eb642842"
CM017804.1	RepeatMasker	Unknown	8279952	8280130	483	+	.	ID="RND-6_FAMILY-6842";Tend="1758";Tstart="1594";shortTE="F";uid="e0d45ca8-d5dc-4eb8-b7bf-204727760973"
CM017804.1	RepeatMasker	DNA/hAT-Charlie	20919905	20921246	9567	+	.	ID="RND-6_FAMILY-7779";Tend="1713";Tstart="437";shortTE="F";uid="c839cb70-1e26-4f6c-9037-6183adbccd88"
CM017804.1	RepeatMasker	DNA/Sola-1	6247601	6248080	431	+	.	ID="RND-1_FAMILY-373";Tend="2544";Tstart="2084";shortTE="F";uid="a3f8469c-36a4-49cc-991d-f2071c7aebe4"
CM017804.1	RepeatMasker	DNA/hAT-Tip100	28308209	28308747	1074	+	.	ID="RND-6_FAMILY-1626";TEgroup="ctg_8%7CRND-6_FAMILY-1626%7C1";Tend="1615";Tstart="788";shortTE="F";uid="1c74aea8-b6f7-427f-a648-6987cea6d9c0"
CM017804.1	RepeatMasker	LTR/Gypsy	3456082	3458591	3117	+	.	ID="GYPSY-7_LH-I";Tend="4468";Tstart="1963";shortTE="F";uid="ff03a741-d13d-416d-9e37-5a507da7cffe"
CM017804.1	RepeatMasker	DNA/Maverick	24395442	24397228	3193	+	.	ID="RND-6_FAMILY-285";Tend="1943";Tstart="110";shortTE="F";uid="00e4aeac-bcb0-43de-91f5-d2d7166db794"
CM017804.1	RepeatMasker	DNA/hAT	85424	85546	606	+	.	ID="DNA8-66_AP";Tend="578";Tstart="449";shortTE="F";uid="4897280b-bd01-4fc4-a151-69c0ab687e23"
CM017804.1	RepeatMasker	Retroposon?	17426242	17426368	451	+	.	ID="RND-6_FAMILY-16849";Tend="1880";Tstart="1759";shortTE="F";uid="2b611c9c-a91c-4c4e-b107-27c9cb65f943"
CM017804.1	RepeatMasker	DNA/Ginger-1	19904375	19904988	1662	+	.	ID="RND-6_FAMILY-3353";Tend="2342";Tstart="1677";shortTE="F";uid="9e680173-9501-40c6-91c9-02395b9ae99c"
CM017804.1	RepeatMasker	LINE/RTE-RTE	23901129	23901237	693	+	.	ID="RND-1_FAMILY-327";Tend="890";Tstart="778";shortTE="F";uid="a517dd85-c1fb-48ab-aad9-89685f40556f"
CM017804.1	RepeatMasker	LINE/I-Jockey	18217298	18217740	770	+	.	ID="RND-6_FAMILY-16663";Tend="738";Tstart="341";shortTE="F";uid="2d57c7a2-c213-42c1-b157-ec4ffb11215f"
CM017804.1	RepeatMasker	DNA	3920157	3922431	15926	+	.	ID="RND-1_FAMILY-271";Tend="3435";Tstart="1111";shortTE="F";uid="80a469a6-50e2-4479-a664-5c272304e5a9"
CM017804.1	RepeatMasker	RC/Helitron	3259563	3260562	7999	+	.	ID="RND-1_FAMILY-4";Tend="1898";Tstart="885";shortTE="F";uid="78dba4c2-7ab2-474d-b818-abbc8896c73c"
CM017804.1	RepeatMasker	DNA/Ginger	9375206	9375700	2992	+	.	ID="RND-6_FAMILY-7638";Tend="1608";Tstart="1082";shortTE="F";uid="0442b821-adde-4ba4-89dd-4275672515d9"
CM017804.1	RepeatMasker	DNA	8691845	8692266	2466	+	.	ID="ttaa4_ap";Tend="433";Tstart="1";shortTE="F";uid="97e3abc4-0a92-415d-b9fb-de2c56b3e1be"
CM017804.1	RepeatMasker	DNA/Ginger-1	15831814	15834705	18566	+	.	ID="RND-6_FAMILY-1840";Tend="2783";Tstart="133";shortTE="F";uid="4b732c07-5241-4e11-97d2-d0352dd288dd"
CM017804.1	RepeatMasker	DNA/TcMar-Mariner	1623895	1624659	1171	+	.	ID="MARINER-69_LMI";TEgroup="ctg_8%7CMARINER-69_LMI%7C1";Tend="1336";Tstart="192";shortTE="F";uid="66634af7-8f1f-4fea-8569-c7be91802190"
CM017804.1	RepeatMasker	Unknown	1543495	1543726	1497	+	.	ID="RND-6_FAMILY-10786";Tend="1449";Tstart="1190";shortTE="F";uid="4b5a50a3-c52b-43ed-8985-ae4c2f3de18b"
CM017804.1	RepeatMasker	Unknown	3669397	3669595	668	+	.	ID="RND-6_FAMILY-1506";Tend="1488";Tstart="1214";shortTE="F";uid="da7d0b41-e862-4dcc-9cc3-f9106e7a1b19"
CM017804.1	RepeatMasker	Retroposon?	15464025	15464484	1817	+	.	ID="RND-4_FAMILY-346";Tend="1391";Tstart="920";shortTE="F";uid="92756e69-c176-4d8e-acc6-20ecf632bbef"
CM017804.1	RepeatMasker	Retroposon?	26212665	26213317	2353	+	.	ID="RND-6_FAMILY-9961";Tend="1495";Tstart="773";shortTE="F";uid="bd7099fd-04f0-4159-8b8d-67088b25142d"
CM017804.1	RepeatMasker	Unknown	28481585	28482319	5866	+	.	ID="RND-1_FAMILY-108";Tend="1743";Tstart="959";shortTE="F";uid="36a4eb1c-8e7d-4d5c-8c4b-f3edda52c930"
CM017804.1	RepeatMasker	DNA/Ginger-1	4201563	4202337	2954	+	.	ID="RND-6_FAMILY-566";Tend="2291";Tstart="1439";shortTE="F";uid="9c774029-1c1a-4c82-875f-0ee23d580c3b"
CM017804.1	RepeatMasker	DNA/Kolobok-E	14554867	14555145	923	+	.	ID="RND-5_FAMILY-4702";Tend="3575";Tstart="3305";shortTE="F";uid="039d7681-6f9e-4678-85b0-101e32ee27f0"
CM017804.1	RepeatMasker	DNA/hAT-hAT19	23425893	23426107	455	+	.	ID="RND-6_FAMILY-13869";Tend="4024";Tstart="3825";shortTE="F";uid="9ed2c3f8-dd27-445e-b048-10f04fb9ded2"
CM017804.1	RepeatMasker	Unknown	3647529	3647868	776	+	.	ID="RND-4_FAMILY-1072";Tend="1563";Tstart="1003";shortTE="F";uid="008ffabe-48c2-43cd-8513-6a0e96687a21"
CM017804.1	RepeatMasker	DNA/Maverick	19966855	19971937	33028	+	.	ID="RND-6_FAMILY-1696";Tend="5382";Tstart="442";shortTE="F";uid="aae4b52f-bcc8-4d2b-996d-73de6e6af2bf"
CM017804.1	RepeatMasker	Unknown	12621353	12621453	550	+	.	ID="RND-1_FAMILY-76";Tend="1041";Tstart="939";shortTE="F";uid="bb6cf127-603b-4fb4-ae4f-1974bfbb1779"
CM017804.1	RepeatMasker	Retroposon?	4249938	4250653	3407	+	.	ID="SINE2-1_AP";Tend="977";Tstart="242";shortTE="F";uid="a8b1fea4-e45b-41b4-bc3b-c3d9c4bd2787"
CM017804.1	RepeatMasker	RC/Helitron	22152640	22152885	1500	+	.	ID="RND-6_FAMILY-4945";Tend="1387";Tstart="1138";shortTE="F";uid="8c341d82-e8a8-4420-8a58-a1ee225c004a"
CM017804.1	RepeatMasker	LINE/R1	26625324	26625433	403	+	.	ID="SART-5_API";Tend="4395";Tstart="4287";shortTE="F";uid="ae27530b-5a1c-4651-b1e7-309c84463f44"
CM017804.1	RepeatMasker	DNA	26413189	26413398	1296	+	.	ID="DNA8-77_AP";Tend="1253";Tstart="1044";shortTE="F";uid="231c0697-d12e-45e2-baff-8db8e6701113"
CM017804.1	RepeatMasker	DNA/hAT	6458272	6458458	819	+	.	ID="RND-5_FAMILY-343";Tend="888";Tstart="557";shortTE="F";uid="ac632864-6337-4442-bf04-f24fa2a6c9d1"
CM017804.1	RepeatMasker	Unknown	14484853	14485094	1006	+	.	ID="RND-1_FAMILY-65";Tend="2037";Tstart="1785";shortTE="F";uid="92fa9d16-8053-4783-8336-79740123977d"
CM017804.1	RepeatMasker	LINE/I-Jockey	2389459	2390033	3876	+	.	ID="RND-5_FAMILY-3176";Tend="735";Tstart="165";shortTE="F";uid="fe94c393-0206-49b1-95b7-c6d40721823f"
CM017804.1	RepeatMasker	DNA/Ginger-1	10178221	10178499	1064	+	.	ID="RND-6_FAMILY-649";Tend="1078";Tstart="797";shortTE="F";uid="7c3b3eb8-97f7-4038-97cc-95cbf304adda"
CM017804.1	RepeatMasker	DNA	12300715	12301113	497	+	.	ID="TTAA2D_AP";Tend="431";Tstart="2";shortTE="F";uid="60f75875-8155-4f52-b2db-39e78edd8ff2"
CM017804.1	RepeatMasker	Unknown	6707021	6707370	1047	+	.	ID="RND-5_FAMILY-13968";Tend="784";Tstart="442";shortTE="F";uid="79f4dd9f-4fca-4c4d-a749-929c80b09210"
CM017804.1	RepeatMasker	DNA/Kolobok-E	11122704	11123538	4588	+	.	ID="RND-5_FAMILY-12007";Tend="1856";Tstart="980";shortTE="F";uid="7e6e10d8-93ec-4897-b3eb-b1960b8bab6a"
CM017804.1	RepeatMasker	Unknown	13285639	13286110	721	+	.	ID="RND-6_FAMILY-2474";Tend="1412";Tstart="871";shortTE="F";uid="bb4b57ec-5554-4dde-867c-48ebe7f908b6"
CM017804.1	RepeatMasker	DNA/Kolobok-E	14939146	14939573	475	+	.	ID="RND-3_FAMILY-333";TEgroup="ctg_8%7CRND-3_FAMILY-333%7C4";Tend="1644";Tstart="948";shortTE="F";uid="0471e1ea-e017-41a9-9d51-6179f2c4c8ed"
CM017804.1	RepeatMasker	DNA	20288040	20288434	704	+	.	ID="TTAA16_AP";Tend="549";Tstart="152";shortTE="F";uid="52900b08-dc1b-46a8-926f-8433399a40a3"
CM017804.1	RepeatMasker	Retroposon?	16819271	16819527	404	+	.	ID="RND-6_FAMILY-20914";Tend="604";Tstart="369";shortTE="F";uid="6010db58-8c3e-4c9b-8983-e12c66917faa"
CM017804.1	RepeatMasker	DNA	8328181	8328494	704	+	.	ID="DNA4-3_AP";Tend="412";Tstart="109";shortTE="F";uid="eac69a41-09e5-4faa-b660-b739c81d9385"
CM017804.1	RepeatMasker	DNA/hAT-Tip100	1020143	1020297	434	+	.	ID="RND-6_FAMILY-6124";Tend="1465";Tstart="1334";shortTE="F";uid="d059e08a-82e0-42f7-96ab-744a620270b3"
CM017804.1	RepeatMasker	Unknown	4490022	4490598	1924	+	.	ID="RND-6_FAMILY-13049";Tend="1908";Tstart="1385";shortTE="F";uid="8ce696d2-b72b-437e-9f0c-3b6c1b6f1058"
CM017804.1	RepeatMasker	DNA/hAT-Tip100	18933588	18933843	548	+	.	ID="RND-6_FAMILY-7205";Tend="1095";Tstart="842";shortTE="F";uid="542f817b-0e7a-440c-a90c-5fea79e67182"
CM017804.1	RepeatMasker	Unknown	4761983	4762130	6387	+	.	ID="RND-5_FAMILY-1349";Tend="2658";Tstart="2234";shortTE="F";uid="c429facc-49e2-4a9b-871a-42feac0b4628"
CM017804.1	RepeatMasker	DNA/Kolobok-E	19844195	19844663	2810	+	.	ID="RND-6_FAMILY-14191";Tend="1292";Tstart="800";shortTE="F";uid="0d6096bc-ca14-4181-984e-6c14dbaa47a6"
CM017804.1	RepeatMasker	Unknown	15200121	15200339	1273	+	.	ID="RND-5_FAMILY-313";Tend="1065";Tstart="828";shortTE="F";uid="90f77668-1ddf-4877-b22b-c815eb2e78b9"
CM017804.1	RepeatMasker	DNA/Kolobok-E	28851454	28851668	962	+	.	ID="RND-4_FAMILY-1";Tend="577";Tstart="359";shortTE="F";uid="80c70c93-046b-4c23-bd7d-36917285e7c1"
CM017804.1	RepeatMasker	DNA/Ginger-2	11717042	11717677	554	+	.	ID="ginger2-1_lmi";Tend="2999";Tstart="2432";shortTE="F";uid="d43a1a29-5a81-4746-8ec8-f7d4e4387bbe"
CM017804.1	RepeatMasker	DNA/Ginger-1	14071298	14071779	1153	+	.	ID="RND-6_FAMILY-23998";TEgroup="ctg_8%7CRND-6_FAMILY-23998%7C5";Tend="1491";Tstart="970";shortTE="F";uid="f0f47851-f5b5-48b7-865d-d44491824323"
CM017804.1	RepeatMasker	Unknown	26028904	26029027	568	+	.	ID="RND-6_FAMILY-6840";Tend="843";Tstart="701";shortTE="F";uid="b98efd85-3c1e-401b-8744-32dbd6e02941"
CM017804.1	RepeatMasker	DNA/Ginger-1	15643228	15643762	3053	+	.	ID="RND-6_FAMILY-566";Tend="2205";Tstart="1679";shortTE="F";uid="6673479d-df1f-4094-aa23-d967d229aafd"
CM017804.1	RepeatMasker	RC/Helitron	3154107	3154235	413	+	.	ID="RND-3_FAMILY-395";Tend="1552";Tstart="1439";shortTE="F";uid="fcaa5430-e6f5-4e9b-9355-5f4405801b80"
CM017804.1	RepeatMasker	Unknown	9617718	9617964	1273	+	.	ID="RND-5_FAMILY-3300";Tend="1306";Tstart="999";shortTE="F";uid="ceaf02a5-004d-46e6-a52f-439e0da851a4"
CM017804.1	RepeatMasker	DNA	26684949	26685107	1194	+	.	ID="TTAA24_AP";Tend="159";Tstart="1";shortTE="F";uid="f4428b73-51d7-449d-9d32-c23e7c182c7b"
CM017804.1	RepeatMasker	DNA/hAT-hAT19	26383911	26384096	509	+	.	ID="hat-n2_ap";Tend="160";Tstart="1";shortTE="F";uid="4d957708-3d22-4651-9bed-0659ce305124"
CM017804.1	RepeatMasker	Unknown	5708966	5709178	1281	+	.	ID="RND-6_FAMILY-20199";Tend="1164";Tstart="969";shortTE="F";uid="14b3a24b-63e6-4eba-b1e3-b27813c8d13e"
CM017804.1	RepeatMasker	DNA/hAT-Charlie	24758746	24758917	508	+	.	ID="RND-6_FAMILY-16488";Tend="652";Tstart="485";shortTE="F";uid="ace1e1e4-b049-4af2-a82c-3794a74b3a5d"
CM017804.1	RepeatMasker	DNA/Kolobok-E	1365565	1365937	1938	+	.	ID="RND-5_FAMILY-4702";Tend="2207";Tstart="1801";shortTE="F";uid="cf1ab697-d8f8-464d-833b-3d2f5ce7bd7b"
CM017804.1	RepeatMasker	DNA/hAT-Charlie	24588085	24588220	439	+	.	ID="RND-6_FAMILY-16488";Tend="603";Tstart="469";shortTE="F";uid="c4fc5f3b-eebf-41de-b6a2-f84ca49c3aef"
CM017804.1	RepeatMasker	DNA	11547606	11548168	2864	+	.	ID="DNA4-3_AP";Tend="635";Tstart="3";shortTE="F";uid="98680441-0249-45f7-9aa5-9d77b60c52b3"
CM017804.1	RepeatMasker	DNA/Kolobok-E	17512564	17512792	1388	+	.	ID="rnd-6_family-15326";Tend="1053";Tstart="832";shortTE="F";uid="40fc3582-eaf4-415f-b851-75b237be9019"
CM017804.1	RepeatMasker	DNA/Kolobok-E	25610700	25611430	5987	+	.	ID="KOLOBOKE-4_AP";Tend="751";Tstart="1";shortTE="F";uid="194244d1-22d5-429b-8519-2d4e14ce4e8f"
CM017804.1	RepeatMasker	DNA/Kolobok-E	7464703	7465677	5923	+	.	ID="rnd-5_family-12007";Tend="1831";Tstart="770";shortTE="F";uid="92c1df0e-1fac-4bb6-bf98-34a6673c0bd7"
CM017804.1	RepeatMasker	DNA/Ginger	11651546	11651800	2098	+	.	ID="RND-6_FAMILY-7638";Tend="2204";Tstart="1950";shortTE="F";uid="e69beaff-2a16-4954-837e-54e711b467f0"
CM017804.1	RepeatMasker	DNA/hAT-hAT19	23370997	23371211	455	+	.	ID="RND-6_FAMILY-13869";Tend="4024";Tstart="3825";shortTE="F";uid="7b4b0935-e625-4752-b6cc-69255f0f70e9"
CM017804.1	RepeatMasker	RC/Helitron	4913491	4913891	2684	+	.	ID="RND-4_FAMILY-243";Tend="1462";Tstart="1099";shortTE="F";uid="382af962-7c16-429c-879f-18b2505498a5"
CM017804.1	RepeatMasker	Retroposon?	5680469	5680811	1223	+	.	ID="RND-6_FAMILY-2964";Tend="1269";Tstart="924";shortTE="F";uid="fa47f4eb-96bf-4b11-afa0-545f5d1b53da"
CM017804.1	RepeatMasker	DNA	12762188	12762472	1239	+	.	ID="ttaa3b_ap";Tend="420";Tstart="174";shortTE="F";uid="5e5ed17e-9c66-44fb-9c07-bb2227cfc7c0"
CM017804.1	RepeatMasker	Unknown	3236400	3236544	635	+	.	ID="RND-6_FAMILY-57";Tend="1189";Tstart="1047";shortTE="F";uid="5af79967-2d9a-4201-ab31-45fc3aa074e5"
CM017804.1	RepeatMasker	DNA/Ginger-1	23194488	23194878	695	+	.	ID="RND-1_FAMILY-196";Tend="537";Tstart="101";shortTE="F";uid="c61eef51-e8ef-469f-becb-9f6a54a538ca"
CM017804.1	RepeatMasker	DNA/hAT-hAT19	16732901	16733062	552	+	.	ID="RND-6_FAMILY-9372";Tend="6402";Tstart="6256";shortTE="F";uid="f4d2d62a-b489-4d6f-a525-67510dd1dae1"
CM017804.1	RepeatMasker	Unknown	12928059	12928284	790	+	.	ID="RND-4_FAMILY-2391";Tend="1146";Tstart="922";shortTE="F";uid="6984ce06-91e0-4515-b00d-0b4425e0a0b2"
CM017804.1	RepeatMasker	RC/Helitron	17549912	17550095	910	+	.	ID="RND-6_FAMILY-5005";Tend="2025";Tstart="1869";shortTE="F";uid="fcc5a54b-b320-44e8-b1a2-1aa36e925aab"
CM017804.1	RepeatMasker	LINE/I-Jockey	3284442	3284567	481	+	.	ID="RND-6_FAMILY-3174";Tend="1935";Tstart="1811";shortTE="F";uid="2af15bf1-2bfa-4d38-91f0-0fe3f62b29fb"
CM017804.1	RepeatMasker	Unknown	15332283	15332578	2384	+	.	ID="RND-1_FAMILY-377";Tend="1624";Tstart="1328";shortTE="F";uid="3cb37367-cae9-4389-9a5f-3b01a2a8c3b8"
CM017804.1	RepeatMasker	DNA	26479238	26479346	511	+	.	ID="RND-6_FAMILY-21122";Tend="1410";Tstart="1299";shortTE="F";uid="c61c88c9-ff18-4c97-ba3c-fc74d6b0e796"
CM017804.1	RepeatMasker	Unknown	14819448	14820195	3263	+	.	ID="RND-5_FAMILY-480";Tend="1421";Tstart="240";shortTE="F";uid="b015f405-88db-4e14-96c9-67d47cb1da1f"
CM017804.1	RepeatMasker	DNA/P	1536385	1537242	897	+	.	ID="RND-6_FAMILY-15388";Tend="1649";Tstart="704";shortTE="F";uid="1cc9de59-aed9-45ce-966a-7aa1d656ac12"
CM017804.1	RepeatMasker	DNA/Kolobok-E	18261015	18261552	4403	+	.	ID="RND-6_FAMILY-16202";Tend="2885";Tstart="2323";shortTE="F";uid="4d6e1757-562f-42b1-9cdc-35c3e7052b8b"
CM017804.1	RepeatMasker	DNA/hAT-Charlie	6589651	6590091	3591	+	.	ID="RND-5_FAMILY-2008";Tend="1500";Tstart="1053";shortTE="F";uid="d95afd48-3ed0-4476-bf80-5787a293d769"
CM017804.1	RepeatMasker	DNA/Ginger-1	10416695	10417999	7398	+	.	ID="RND-6_FAMILY-566";Tend="2245";Tstart="875";shortTE="F";uid="c9daf984-761c-4586-b63b-0487f3dd4809"
CM017804.1	RepeatMasker	DNA/Ginger-1	21880125	21880432	474	+	.	ID="RND-6_FAMILY-15039";Tend="1078";Tstart="779";shortTE="F";uid="6d8d1a52-c329-4c46-890b-a8fcf56851af"
CM017804.1	RepeatMasker	DNA/hAT-hAT19	28884303	28885006	895	+	.	ID="hat-1_rpr";Tend="1465";Tstart="782";shortTE="F";uid="a6dd60a1-b263-4b68-a69c-ae28b1005b5b"
CM017804.1	RepeatMasker	Unknown	6162153	6162544	1410	+	.	ID="RND-6_FAMILY-25701";Tend="1989";Tstart="1587";shortTE="F";uid="ef631e39-98e0-4e9b-8073-b855d512a4e9"
CM017804.1	RepeatMasker	LTR/Gypsy	2975440	2975690	549	+	.	ID="RND-1_FAMILY-63";Tend="1203";Tstart="966";shortTE="F";uid="9b0d0110-ebbc-499d-8222-9502e063388b"
CM017804.1	RepeatMasker	Unknown	25376823	25377256	1763	+	.	ID="RND-1_FAMILY-159";Tend="1416";Tstart="969";shortTE="F";uid="9cf1e047-4c07-4e2f-901b-f354f88bee91"
CM017804.1	RepeatMasker	DNA/Ginger-1	17718609	17718847	1153	+	.	ID="RND-6_FAMILY-649";Tend="1078";Tstart="851";shortTE="F";uid="9d4e3708-1d6b-4453-9688-3c6673d30e40"
CM017804.1	RepeatMasker	DNA/hAT-Tip100	3486193	3488240	729	+	.	ID="RND-5_FAMILY-1991";TEgroup="ctg_8%7CRND-5_FAMILY-1991%7C1";Tend="3877";Tstart="1860";shortTE="F";uid="7dceb202-b01e-47fd-a8ac-274382ced65f"
CM017804.1	RepeatMasker	DNA/Kolobok-E	16845998	16846548	1310	+	.	ID="RND-6_FAMILY-15326";Tend="1331";Tstart="813";shortTE="F";uid="db587d33-9b5e-40bc-afd8-35471a157881"
CM017804.1	RepeatMasker	Unknown	28534588	28534688	829	+	.	ID="RND-1_FAMILY-70";Tend="1041";Tstart="941";shortTE="F";uid="638d041c-2c62-4a6d-bcc4-491e48c22ad1"
CM017804.1	RepeatMasker	Unknown	26881998	26883107	7707	+	.	ID="RND-5_FAMILY-313";Tend="1953";Tstart="829";shortTE="F";uid="277f2067-730c-4d43-b9f3-2d6951449ce7"
CM017804.1	RepeatMasker	LTR/Gypsy	23899346	23899939	703	+	.	ID="GYPSY-27_DPU-I";Tend="2155";Tstart="1552";shortTE="F";uid="f1634413-34e4-4e7a-b706-ba1ce6b586a4"
CM017804.1	RepeatMasker	Unknown	6069710	6069832	562	+	.	ID="RND-6_FAMILY-913";Tend="1458";Tstart="1349";shortTE="F";uid="649bc11e-4214-473d-b96f-035f4fe2cdf7"
CM017804.1	RepeatMasker	DNA/hAT-Tip100	3352567	3352733	405	+	.	ID="RND-5_FAMILY-1991";Tend="3913";Tstart="3738";shortTE="F";uid="8ee05be5-e5b5-4bf0-b5cc-c76a8035cc23"
CM017804.1	RepeatMasker	DNA/hAT?	17424838	17424969	714	+	.	ID="RND-1_FAMILY-87";Tend="868";Tstart="711";shortTE="F";uid="f0670ff8-3dd3-40f4-b3ad-03c60e0ae4d6"
CM017804.1	RepeatMasker	DNA/hAT-Tip100	1353542	1353783	1626	+	.	ID="RND-6_FAMILY-6338";Tend="1233";Tstart="983";shortTE="F";uid="26f49aee-ed02-4cea-9e51-2a440e5fca98"
CM017804.1	RepeatMasker	DNA/Ginger-1	23905904	23906232	812	+	.	ID="RND-6_FAMILY-566";Tend="1728";Tstart="1401";shortTE="F";uid="81ff8bdd-43a1-4a3b-a4ab-c5dc8a1c104c"
CM017804.1	RepeatMasker	DNA/hAT-Ac	24015852	24016029	1090	+	.	ID="DNA8-39_AP";Tend="176";Tstart="1";shortTE="F";uid="4b62c288-9cb9-4098-b1ae-fee243d8dd89"
CM017804.1	RepeatMasker	DNA	26020922	26021228	1553	+	.	ID="TTAA5_AP";Tend="311";Tstart="1";shortTE="F";uid="6f341b4c-1790-4e80-9525-28ce222fc5c5"
CM017804.1	RepeatMasker	Unknown	6533407	6533615	586	+	.	ID="RND-6_FAMILY-15133";Tend="1337";Tstart="1118";shortTE="F";uid="ab2b920d-863a-4b68-8615-3139816e5fdd"
CM017804.1	RepeatMasker	Unknown	7473500	7473927	2756	+	.	ID="RND-5_FAMILY-480";Tend="1421";Tstart="965";shortTE="F";uid="5745acc9-eabe-43a1-8065-e82dc594caa2"
CM017804.1	RepeatMasker	Retroposon?	12762926	12763235	1179	+	.	ID="RND-6_FAMILY-2964";Tend="1246";Tstart="951";shortTE="F";uid="2db5da8c-9ccb-43ee-a693-fb2d4509e3b8"
CM017804.1	RepeatMasker	DNA/Ginger-1	25996429	25996538	479	+	.	ID="RND-6_FAMILY-6590";Tend="1751";Tstart="1641";shortTE="F";uid="7a99f9cd-60c7-47f3-80a9-9801c570e0ef"
CM017804.1	RepeatMasker	DNA/hAT-Tip100	26963818	26963968	950	+	.	ID="DNA8-63_AP";Tend="168";Tstart="1";shortTE="F";uid="1ed1d55a-1177-4c19-b046-c58e385e0fc5"
CM017804.1	RepeatMasker	Retroposon?	23945045	23946086	3011	+	.	ID="SINE2-1_AP";Tend="1422";Tstart="300";shortTE="F";uid="e92cb4a9-9c9e-4e18-ad1c-c339f97747d9"
CM017804.1	RepeatMasker	RC/Helitron	8712594	8712739	647	+	.	ID="RND-5_FAMILY-3092";Tend="881";Tstart="754";shortTE="F";uid="5a2026de-5055-4b21-ab19-0e25b80f461b"
CM017804.1	RepeatMasker	Unknown	4230875	4231064	466	+	.	ID="RND-6_FAMILY-1486";Tend="1160";Tstart="969";shortTE="F";uid="4b484d6b-812f-4a6c-a7ba-7e8e7a46b844"
CM017804.1	RepeatMasker	Unknown	22397152	22397498	2945	+	.	ID="RND-6_FAMILY-15408";Tend="1100";Tstart="753";shortTE="F";uid="610596c0-4b6d-406c-974c-e86f87368a8c"
CM017804.1	RepeatMasker	DNA	16183368	16184403	1655	+	.	ID="RND-5_FAMILY-123";TEgroup="ctg_8%7CRND-5_FAMILY-123%7C1";Tend="2168";Tstart="597";shortTE="F";uid="053a8011-d66a-4e4f-887c-61b29dc7d10e"
CM017804.1	RepeatMasker	DNA/Maverick	9625801	9626060	746	+	.	ID="RND-6_FAMILY-10750";Tend="1931";Tstart="1687";shortTE="F";uid="63db49fa-ee96-46ee-b283-066ee915ef62"
CM017804.1	RepeatMasker	DNA	17915603	17916466	4130	+	.	ID="RND-1_FAMILY-304";TEgroup="ctg_8%7CRND-1_FAMILY-304%7C5";Tend="1908";Tstart="890";shortTE="F";uid="e5f3d583-b40b-48d1-aa89-31a19660de93"
CM017804.1	RepeatMasker	DNA/Kolobok-E	27154171	27154732	2130	+	.	ID="koloboke-3_ap";Tend="2308";Tstart="1626";shortTE="F";uid="9eda56dc-d0e9-4ced-b1b6-9fac29285a32"
CM017804.1	RepeatMasker	RC/Helitron	4844632	4844835	904	+	.	ID="HELITRON-3_RPR";Tend="3206";Tstart="3022";shortTE="F";uid="b6cf7d5e-0849-4ffb-8c0e-6c7c920e72a3"
CM017804.1	RepeatMasker	DNA	8127605	8127919	663	+	.	ID="TTAA25_AP";Tend="356";Tstart="31";shortTE="F";uid="dd6136e1-6441-429d-92fb-a9c7621e50f6"
CM017804.1	RepeatMasker	DNA/hAT-Ac	5666714	5666835	426	+	.	ID="RND-6_FAMILY-16806";Tend="1394";Tstart="1272";shortTE="F";uid="9ca94c8f-4962-4069-a0f0-3c908cc288e1"
CM017804.1	RepeatMasker	DNA/MULE-MuDR	23995774	23996093	968	+	.	ID="RND-6_FAMILY-16904";Tend="1074";Tstart="701";shortTE="F";uid="6a3c0c59-4053-4e67-ac90-daa1b18ffb13"
CM017804.1	RepeatMasker	DNA/Ginger-1	27852167	27853550	9167	+	.	ID="RND-6_FAMILY-566";Tend="2364";Tstart="943";shortTE="F";uid="8a20062d-1ae1-4ba3-8df6-9d33a4c30427"
CM017804.1	RepeatMasker	LINE/I-Jockey	2363866	2364439	3810	+	.	ID="RND-5_FAMILY-3176";Tend="735";Tstart="165";shortTE="F";uid="dd56e135-a707-42d4-92a2-78db9e904ad6"
CM017804.1	RepeatMasker	DNA/Ginger-1	12328844	12329061	874	+	.	ID="RND-6_FAMILY-566";Tend="2302";Tstart="2054";shortTE="F";uid="ce5de7d2-c76e-4ebc-9160-878c6c6ca7e5"
CM017804.1	RepeatMasker	DNA/Ginger-1	2044811	2045350	1173	+	.	ID="rnd-6_family-566";Tend="2335";Tstart="1335";shortTE="F";uid="ed1816fc-499b-4ce5-b1dd-6d270db53a85"
CM017804.1	RepeatMasker	DNA	8288423	8288794	2248	+	.	ID="DNA8-46_AP";Tend="389";Tstart="15";shortTE="F";uid="519d2e22-4ad0-4634-ace7-6e359c7e798b"
CM017804.1	RepeatMasker	DNA/Kolobok-E	25998870	25999074	846	+	.	ID="RND-3_FAMILY-333";Tend="1435";Tstart="1232";shortTE="F";uid="05acbafe-0a36-486a-8877-d18ad04d3af3"
CM017804.1	RepeatMasker	Unknown	2607541	2607802	1335	+	.	ID="RND-5_FAMILY-656";Tend="1255";Tstart="934";shortTE="F";uid="e3f94926-8343-4627-9b94-011c5131fe5d"
CM017804.1	RepeatMasker	DNA/hAT-Tip100	26552560	26552913	2376	+	.	ID="RND-1_FAMILY-208";Tend="1155";Tstart="800";shortTE="F";uid="ba4abecf-ebe8-4e8b-93c0-7253036299c1"
CM017804.1	RepeatMasker	Unknown	14294279	14294986	1338	+	.	ID="RND-5_FAMILY-3662";Tend="1204";Tstart="545";shortTE="F";uid="d53f1605-d811-4344-9d8b-0aad5ba649b1"
CM017804.1	RepeatMasker	LTR/Gypsy	20690166	20690584	766	+	.	ID="RND-6_FAMILY-1374";Tend="1658";Tstart="1286";shortTE="F";uid="10dfd853-aba9-4b4d-82b0-3b8fcf1be7f4"
CM017804.1	RepeatMasker	DNA/MULE-MuDR	19511138	19511925	526	+	.	ID="RND-6_FAMILY-6345";Tend="1057";Tstart="276";shortTE="F";uid="02343ca6-eedd-43aa-8d60-d88968524a79"
CM017804.1	RepeatMasker	DNA/Ginger-1	18699962	18701562	7273	+	.	ID="RND-5_FAMILY-1673";Tend="1719";Tstart="160";shortTE="F";uid="4ad793ca-e23a-491a-bcb0-2cc24f45969f"
CM017804.1	RepeatMasker	LTR/Gypsy	26549183	26549512	497	+	.	ID="GYPSY2-LTR_AP";Tend="356";Tstart="1";shortTE="F";uid="c94d3fa7-ccfb-4805-9b88-a109089618e8"
CM017804.1	RepeatMasker	DNA	12301781	12302095	739	+	.	ID="ttaa2c_ap";Tend="405";Tstart="98";shortTE="F";uid="f4738f1c-998d-4fe6-a744-205c56010e79"
CM017804.1	RepeatMasker	DNA	15529651	15529863	1132	+	.	ID="ttaa13b_ap";Tend="510";Tstart="309";shortTE="F";uid="41f544a2-9289-4cf1-86c7-08f5bbf02218"
CM017804.1	RepeatMasker	DNA	4838710	4839216	2389	+	.	ID="RND-6_FAMILY-1648";Tend="1479";Tstart="961";shortTE="F";uid="cb0df46e-a8a7-41b0-9a72-bd425a3901ae"
CM017804.1	RepeatMasker	Retroposon?	24481104	24481419	1248	+	.	ID="RND-6_FAMILY-2964";Tend="1230";Tstart="933";shortTE="F";uid="2b762ffc-37b0-426e-b430-4c1d428f32bb"
CM017804.1	RepeatMasker	DNA	246974	247130	420	+	.	ID="RND-6_FAMILY-8475";Tend="1346";Tstart="1195";shortTE="F";uid="010990eb-fcae-43f3-b5a9-ba03f9448deb"
CM017804.1	RepeatMasker	Retroposon?	21481182	21481292	491	+	.	ID="SINE2-2_AP";Tend="1974";Tstart="1836";shortTE="F";uid="6d00c428-1f5c-4b3d-a81d-c2854a0151d3"
CM017804.1	RepeatMasker	DNA	7264507	7265073	3626	+	.	ID="RND-6_FAMILY-1648";Tend="1496";Tstart="925";shortTE="F";uid="61003d26-7caf-4d6e-a3a1-e848fb013638"
CM017804.1	RepeatMasker	DNA	23342712	23342977	1328	+	.	ID="RND-5_FAMILY-3275";Tend="1542";Tstart="1272";shortTE="F";uid="69819f13-3a7d-4c73-8e42-a258c19cae30"
CM017804.1	RepeatMasker	DNA/hAT?	725657	725797	423	+	.	ID="RND-5_FAMILY-560";Tend="982";Tstart="838";shortTE="F";uid="a47a3b03-d6d7-407f-90de-0085b9fcfcd5"
CM017804.1	RepeatMasker	DNA/Maverick	27461865	27462174	1665	+	.	ID="RND-6_FAMILY-3946";Tend="1907";Tstart="1619";shortTE="F";uid="9feefa8f-763c-49e0-809a-b33611586cf6"
CM017804.1	RepeatMasker	DNA/Ginger	23317789	23318448	859	+	.	ID="RND-6_FAMILY-7638";Tend="1808";Tstart="1192";shortTE="F";uid="77ac605a-dd0b-47b2-9e41-758f3615cedc"
CM017804.1	RepeatMasker	DNA/Ginger-1	16099261	16099619	1051	+	.	ID="rnd-6_family-566";Tend="2388";Tstart="866";shortTE="F";uid="9e89e198-97ff-4a26-a6f9-756388f27c02"
CM017804.1	RepeatMasker	DNA/Ginger-1	17673232	17674368	3282	+	.	ID="RND-6_FAMILY-566";TEgroup="ctg_8%7CRND-6_FAMILY-566%7C9";Tend="2270";Tstart="988";shortTE="F";uid="05281c60-beeb-4209-97bf-e3bc6381fa07"
CM017804.1	RepeatMasker	DNA	507264	507398	488	+	.	ID="dna4-2_ap";Tend="769";Tstart="621";shortTE="F";uid="c3bc6c1f-5c11-414c-8c4c-a9f42ed0f0d5"
CM017804.1	RepeatMasker	DNA	19227416	19227583	465	+	.	ID="RND-6_FAMILY-18927";Tend="2228";Tstart="2070";shortTE="F";uid="66f55f4b-d064-4fc9-a6e9-bf5315b6a3c5"
CM017804.1	RepeatMasker	DNA/hAT-hAT19	22594857	22595359	3534	+	.	ID="RND-4_FAMILY-1992";Tend="1608";Tstart="1113";shortTE="F";uid="3bc9d71c-c8a8-4e13-895f-d86423cfcb85"
CM017804.1	RepeatMasker	DNA	827299	827427	442	+	.	ID="RND-6_FAMILY-2237";Tend="1202";Tstart="1092";shortTE="F";uid="73fb44fa-4dc6-475e-ba9d-593acbaae2e3"
CM017804.1	RepeatMasker	DNA/TcMar-m44?	7826244	7826354	413	+	.	ID="DNA4-9B_AP";Tend="183";Tstart="71";shortTE="F";uid="1c78ded2-f6af-4f02-bcf5-21207bcdde56"
CM017804.1	RepeatMasker	DNA/hAT-Tip100	13930867	13931999	7634	+	.	ID="RND-1_FAMILY-208";Tend="2401";Tstart="1293";shortTE="F";uid="67c4c7fa-07b5-4ea8-80f0-9c25e38fc4d0"
CM017804.1	RepeatMasker	DNA/Kolobok-E	17095513	17095658	610	+	.	ID="RND-3_FAMILY-333";Tend="1495";Tstart="1355";shortTE="F";uid="a814c0b4-74ac-48e5-93ed-cb11e913292d"
CM017804.1	RepeatMasker	DNA	12504775	12504956	911	+	.	ID="TTAA14_AP";Tend="171";Tstart="1";shortTE="F";uid="1c3d621a-e537-4853-9189-6f0b246426b6"
CM017804.1	RepeatMasker	DNA/Ginger-1	19773517	19773707	1118	+	.	ID="RND-6_FAMILY-1840";Tend="865";Tstart="684";shortTE="F";uid="2e585cb0-de20-4ba7-a5b7-6e0c1ff9a8d0"
CM017804.1	RepeatMasker	DNA/hAT	18541190	18541312	511	+	.	ID="RND-6_FAMILY-20555";Tend="1303";Tstart="1184";shortTE="F";uid="fd5e0c2a-8597-4b06-aeb2-48c74f8e59e6"
CM017804.1	RepeatMasker	DNA	21614559	21614791	435	+	.	ID="ttaa2c_ap";Tend="335";Tstart="73";shortTE="F";uid="fcd0ff74-c031-45e5-ad93-3a6eba53c8fc"
CM017804.1	RepeatMasker	LINE/R1	24784830	24784965	499	+	.	ID="RND-5_FAMILY-3979";Tend="1078";Tstart="937";shortTE="F";uid="51ef3365-072b-48e4-ba56-e2fffc2d0148"
CM017804.1	RepeatMasker	DNA/hAT-hAT19	1594957	1595184	489	+	.	ID="RND-6_FAMILY-19104";Tend="1477";Tstart="1250";shortTE="F";uid="1a92f951-df3d-4de8-a468-f5deb0a23271"
CM017804.1	RepeatMasker	LINE/I-Jockey	14482560	14482692	600	+	.	ID="RND-6_FAMILY-3048";Tend="1477";Tstart="1347";shortTE="F";uid="ee7cd84b-5420-4144-8eb1-9c9b504fc907"
CM017804.1	RepeatMasker	Unknown	16992745	16992912	426	+	.	ID="RND-4_FAMILY-2062";Tend="1355";Tstart="1173";shortTE="F";uid="b8851986-04a3-4109-a879-3f8144ae396b"
CM017804.1	RepeatMasker	DNA/Kolobok-E	1339295	1339418	584	+	.	ID="rnd-6_family-7474";Tend="1726";Tstart="1601";shortTE="F";uid="2a045101-8187-4167-8c00-9c00347ebdc5"
CM017804.1	RepeatMasker	DNA	2282994	2283211	1465	+	.	ID="RND-6_FAMILY-14197";Tend="740";Tstart="524";shortTE="F";uid="03a581f0-b888-4562-ac66-e4eaef53bca4"
CM017804.1	RepeatMasker	Unknown	14463568	14469254	24931	+	.	ID="RND-1_FAMILY-0";TEgroup="ctg_8%7CRND-1_FAMILY-0%7C1";Tend="6580";Tstart="1";shortTE="F";uid="1acbb180-16bf-4d26-be11-487537aadd0e"
CM017804.1	RepeatMasker	DNA/hAT-hAT19	10625275	10625918	3391	+	.	ID="RND-5_FAMILY-137";Tend="1881";Tstart="1228";shortTE="F";uid="77d08c28-f0cd-47c3-bb71-2475c8e6c390"
CM017804.1	RepeatMasker	DNA/Kolobok-E	3473100	3473484	3014	+	.	ID="RND-5_FAMILY-3578";Tend="5459";Tstart="5075";shortTE="F";uid="94d882fe-0373-4ba7-880d-0268cad882f8"
CM017804.1	RepeatMasker	DNA/Ginger-1	27208691	27208838	905	+	.	ID="RND-6_FAMILY-15039";Tend="1493";Tstart="1328";shortTE="F";uid="1ba47dd7-a7a7-4ebe-8b4b-4aeecaf135ed"
CM017804.1	RepeatMasker	DNA	18401152	18401432	551	+	.	ID="dna4-2b_ap";Tend="768";Tstart="505";shortTE="F";uid="b09c8ad1-6939-4ebb-a447-1426ecf4691e"
CM017804.1	RepeatMasker	DNA/hAT?	14733085	14733420	1238	+	.	ID="RND-6_FAMILY-25429";Tend="719";Tstart="424";shortTE="F";uid="0ea28072-326b-4f95-a561-e20c704d9648"
CM017804.1	RepeatMasker	DNA/hAT-Tip100	6436969	6437664	4458	+	.	ID="RND-6_FAMILY-5981";Tend="1441";Tstart="736";shortTE="F";uid="2d88e3ca-d5f9-4c8e-b1a4-38db8d680b3c"
CM017804.1	RepeatMasker	DNA/Ginger-1	6399008	6399286	414	+	.	ID="RND-6_FAMILY-1840";Tend="830";Tstart="591";shortTE="F";uid="723cc645-93a0-4c51-9e37-2231d36423d0"
CM017804.1	RepeatMasker	DNA/Kolobok-E	23330887	23331371	2205	+	.	ID="RND-6_FAMILY-14191";Tend="1298";Tstart="799";shortTE="F";uid="4ad641e2-2779-4841-8631-44817c415d62"
CM017804.1	RepeatMasker	DNA/Kolobok-E	25364144	25364914	3902	+	.	ID="rnd-5_family-12007";Tend="1828";Tstart="1064";shortTE="F";uid="84442957-2c6a-46e9-853d-e10bf31e3aef"
CM017804.1	RepeatMasker	DNA/Kolobok-E	19803023	19803935	1490	+	.	ID="RND-5_FAMILY-12007";Tend="1832";Tstart="932";shortTE="F";uid="46d90481-e298-4307-a1f1-e32e688c27de"
CM017804.1	RepeatMasker	Unknown	16711321	16711719	922	+	.	ID="RND-5_FAMILY-440";Tend="1395";Tstart="1023";shortTE="F";uid="a023e79c-33c8-41da-b06a-eb3f900be828"
CM017804.1	RepeatMasker	DNA/hAT-Ac	10575426	10575732	2019	+	.	ID="RND-6_FAMILY-16806";Tend="1218";Tstart="909";shortTE="F";uid="8f4f741d-a20f-4a76-91db-1520137e14ff"
CM017804.1	RepeatMasker	DNA	3909550	3909801	1239	+	.	ID="RND-6_FAMILY-1439";Tend="1491";Tstart="1262";shortTE="F";uid="5710d6f4-ec5e-40fa-84ca-5bf222cce9ac"
CM017804.1	RepeatMasker	Retroposon?	21887951	21888126	461	+	.	ID="RND-6_FAMILY-9961";Tend="1744";Tstart="1566";shortTE="F";uid="279002b8-93fa-49bb-805c-cc9230c9a6d6"
CM017804.1	RepeatMasker	DNA/hAT-Charlie	10036840	10037018	953	+	.	ID="DNA8-58_AP";Tend="222";Tstart="1";shortTE="F";uid="543da789-59f3-4b83-bc01-71ebd8cb78c8"
CM017804.1	RepeatMasker	DNA/hAT-hATm	20596020	20597085	6187	+	.	ID="hat-5_ap";Tend="3114";Tstart="1738";shortTE="F";uid="ffb782d5-9e47-48ee-8b9a-7b026e878e53"
CM017804.1	RepeatMasker	DNA/Ginger-2	4908733	4909141	877	+	.	ID="ginger2-n1_ap";Tend="1032";Tstart="694";shortTE="F";uid="542cd5ee-98af-4fe5-91ee-e98709391b0b"
CM017804.1	RepeatMasker	Unknown	22757963	22758117	732	+	.	ID="RND-5_FAMILY-730";Tend="247";Tstart="93";shortTE="F";uid="ddbf3759-134a-4800-8768-0cd734738ab6"
CM017804.1	RepeatMasker	DNA	17290447	17290849	2408	+	.	ID="TTAA18_AP";Tend="384";Tstart="1";shortTE="F";uid="3749cbbe-aba9-4899-b7a7-9d99831c54b5"
CM017804.1	RepeatMasker	RC/Helitron	8553515	8553679	492	+	.	ID="RND-6_FAMILY-5095";Tend="1888";Tstart="1721";shortTE="F";uid="d21ac88d-755f-4281-b255-0ab58a2ddeb5"
CM017804.1	RepeatMasker	DNA/TcMar-Tc1	14248336	14249755	8856	+	.	ID="RND-6_FAMILY-2912";Tend="3879";Tstart="2363";shortTE="F";uid="02434f24-406e-4609-8907-ac2cb1f270c8"
CM017804.1	RepeatMasker	DNA	10367825	10368023	948	+	.	ID="RND-5_FAMILY-28";Tend="992";Tstart="809";shortTE="F";uid="f2e3423a-aa84-4d5b-b8fe-5a5b1a94dda8"
CM017804.1	RepeatMasker	Unknown	4899039	4899227	1332	+	.	ID="RND-6_FAMILY-57";Tend="1173";Tstart="983";shortTE="F";uid="a2bed176-9280-419f-b37c-01b52fab1d6a"
CM017804.1	RepeatMasker	Unknown	25684357	25685430	1615	+	.	ID="RND-5_FAMILY-2854";TEgroup="ctg_8%7CRND-5_FAMILY-2854%7C3";Tend="1784";Tstart="814";shortTE="F";uid="04849eb3-b0d3-4be2-99e0-a85da6228428"
CM017804.1	RepeatMasker	DNA/TcMar-Tigger	11955385	11955573	731	+	.	ID="RND-6_FAMILY-15893";Tend="385";Tstart="266";shortTE="F";uid="edd2af74-05e9-4d45-9bcf-b2b271ac2764"
CM017804.1	RepeatMasker	DNA	5249121	5249302	1266	+	.	ID="RND-6_FAMILY-782";Tend="1636";Tstart="1448";shortTE="F";uid="8e07d6af-d7d2-4353-a65a-8abdbe84e02b"
CM017804.1	RepeatMasker	Unknown	25338641	25339276	1135	+	.	ID="RND-6_FAMILY-8000";Tend="2099";Tstart="1627";shortTE="F";uid="b99428c0-b996-4b71-878d-62f1f5e44bae"
CM017804.1	RepeatMasker	DNA/Ginger-1	8133010	8133990	6648	+	.	ID="RND-6_FAMILY-566";Tend="1903";Tstart="872";shortTE="F";uid="505d233e-42d3-49ad-b375-d2f08849ef6c"
CM017804.1	RepeatMasker	DNA/Kolobok-E	10775417	10776227	968	+	.	ID="rnd-5_family-12007";Tend="2290";Tstart="1130";shortTE="F";uid="732d3ecd-854c-475a-9f52-eb29e9cc9917"
CM017804.1	RepeatMasker	DNA	20328374	20328785	2692	+	.	ID="TTAA3_AP";Tend="427";Tstart="11";shortTE="F";uid="6c72597c-6e57-4a09-9a6f-dab586e38a51"
CM017804.1	RepeatMasker	DNA/hAT-Charlie	9558911	9559292	1701	+	.	ID="RND-1_FAMILY-146";Tend="1805";Tstart="1425";shortTE="F";uid="b9816eca-c510-48f0-9ab5-01a2179b2337"
CM017804.1	RepeatMasker	DNA/Kolobok-E	9701533	9701781	508	+	.	ID="RND-6_FAMILY-2087";Tend="742";Tstart="510";shortTE="F";uid="e49ba3a2-610b-4e5e-98f8-6c18623d85e9"
CM017804.1	RepeatMasker	DNA	22718715	22718887	573	+	.	ID="RND-6_FAMILY-8222";Tend="229";Tstart="57";shortTE="F";uid="db11f1f7-2648-470d-8a91-91d7e54121e4"
CM017804.1	RepeatMasker	DNA/hAT-hAT19	27229414	27229578	729	+	.	ID="DNA8-95_AP";Tend="164";Tstart="1";shortTE="F";uid="ef8987bf-dd70-4db2-85b8-f086b47512d5"
CM017804.1	RepeatMasker	DNA/Ginger-1	12997322	12997436	490	+	.	ID="RND-6_FAMILY-6590";Tend="1064";Tstart="799";shortTE="F";uid="13f8c6f2-9e48-43e9-bb97-89ff2c0137e1"
CM017804.1	RepeatMasker	RC/Helitron	9817373	9817550	975	+	.	ID="RND-6_FAMILY-5095";Tend="1015";Tstart="823";shortTE="F";uid="620927e4-eccf-458a-bcbc-65436d11fa2e"
CM017804.1	RepeatMasker	LINE/L2	23327001	23328131	7740	+	.	ID="RND-6_FAMILY-11049";Tend="2487";Tstart="1301";shortTE="F";uid="56e68d5a-984e-4a9a-8ac9-c314e3a99f55"
CM017804.1	RepeatMasker	Unknown	15781318	15782241	6252	+	.	ID="RND-1_FAMILY-88";Tend="1875";Tstart="931";shortTE="F";uid="f97a7a98-78da-45df-b340-a9dcec8b6c0c"
CM017804.1	RepeatMasker	Unknown	18737501	18738001	1251	+	.	ID="RND-1_FAMILY-214";Tend="3119";Tstart="2614";shortTE="F";uid="38d90e3b-3a9e-4669-917b-5d7e36c441b2"
CM017804.1	RepeatMasker	DNA	28021379	28021510	461	+	.	ID="dna4-2_ap";Tend="124";Tstart="1";shortTE="F";uid="4af9ae87-490a-4bb4-ba43-cbd419ebf228"
CM017804.1	RepeatMasker	DNA/Ginger-1	928553	928664	920	+	.	ID="RND-6_FAMILY-3353";Tend="1006";Tstart="895";shortTE="F";uid="5b418af6-87da-4537-9649-a322d9beddba"
CM017804.1	RepeatMasker	DNA/TcMar-Mariner	4221139	4222352	6320	+	.	ID="MARINER-14_RPR";Tend="1219";Tstart="2";shortTE="F";uid="d7327bea-e486-4390-80bb-78798fcccec3"
CM017804.1	RepeatMasker	LTR/Pao	6583626	6584526	737	+	.	ID="RND-6_FAMILY-1425";Tend="1796";Tstart="903";shortTE="F";uid="957842b5-feae-4679-8cbf-4df6e09cb8e7"
CM017804.1	RepeatMasker	DNA/hAT-Tip100	6193532	6193944	1537	+	.	ID="RND-6_FAMILY-4692";Tend="1341";Tstart="954";shortTE="F";uid="915af07d-2057-40d9-af1d-a26b7d89efbb"
CM017804.1	RepeatMasker	DNA/Kolobok-E	7711225	7711716	1296	+	.	ID="RND-6_FAMILY-15326";Tend="1646";Tstart="1139";shortTE="F";uid="164a90e4-429f-444f-8a15-252334af6fc3"
CM017804.1	RepeatMasker	LINE/CR1	14075036	14077725	3859	+	.	ID="RND-6_FAMILY-4085";Tend="2890";Tstart="242";shortTE="F";uid="6b40d13f-44d4-431c-8a82-93ad42ef2f94"
CM017804.1	RepeatMasker	DNA/PIF-Harbinger	1299708	1300438	2472	+	.	ID="HARB-1_AP";Tend="727";Tstart="1";shortTE="F";uid="55f32102-32d1-4055-a22a-71c5dd2c2877"
CM017804.1	RepeatMasker	DNA/PIF-ISL2EU	12592575	12593140	1574	+	.	ID="RND-5_FAMILY-1532";Tend="1484";Tstart="865";shortTE="F";uid="deaf85b4-0b0a-4069-aae3-36249f504ecf"
CM017804.1	RepeatMasker	DNA/P	1641213	1641733	428	+	.	ID="RND-6_FAMILY-15388";Tend="1233";Tstart="698";shortTE="F";uid="99e7bdb4-a9be-4d6c-92a3-2099471966a8"
CM017804.1	RepeatMasker	Retroposon?	25736805	25736987	1104	+	.	ID="RND-6_FAMILY-17861";Tend="1330";Tstart="1160";shortTE="F";uid="a50682de-67ce-4ab7-a85e-9d94ff937165"
CM017804.1	RepeatMasker	Retroposon?	17082866	17084181	8429	+	.	ID="RND-6_FAMILY-18748";Tend="2288";Tstart="823";shortTE="F";uid="188c6eb9-baaf-443d-ae50-4e14bda38a30"
CM017804.1	RepeatMasker	DNA/hAT-Blackjack	18725372	18726243	910	+	.	ID="HAT-12_LMI";Tend="1714";Tstart="845";shortTE="F";uid="ae9c7e2e-4c57-4961-b8c7-5f929846e12b"
CM017804.1	RepeatMasker	DNA	15450503	15451077	2032	+	.	ID="DNA4-2_AP";Tend="759";Tstart="192";shortTE="F";uid="86edb21c-a226-42ed-adfc-1bbfc3bf8b5c"
CM017804.1	RepeatMasker	Unknown	25846367	25846921	887	+	.	ID="RND-1_FAMILY-301";Tend="1685";Tstart="1044";shortTE="F";uid="58747138-3ddd-4ce4-8fd6-a96d93583ee7"
CM017804.1	RepeatMasker	LTR/Copia	22805739	22806755	1096	+	.	ID="RND-6_FAMILY-13244";Tend="2928";Tstart="1925";shortTE="F";uid="de76175f-5c9b-4fde-b84a-2c8edb3b491d"
CM017804.1	RepeatMasker	Unknown	21756439	21756863	3027	+	.	ID="RND-1_FAMILY-366";Tend="1332";Tstart="880";shortTE="F";uid="a2078c40-fac0-4249-8cb7-91b8fa11bbfe"
CM017804.1	RepeatMasker	DNA/Ginger-1	16866492	16866669	516	+	.	ID="RND-6_FAMILY-8823";Tend="1035";Tstart="862";shortTE="F";uid="3088a3f2-cbb5-475c-8868-d6028032518a"
CM017804.1	RepeatMasker	LTR/Gypsy	4343412	4347857	16680	+	.	ID="RND-6_FAMILY-101";TEgroup="ctg_8%7CRND-6_FAMILY-101%7C1";Tend="3330";Tstart="1";shortTE="F";uid="22132937-bc33-4c40-b246-5cdd773c107e"
CM017804.1	RepeatMasker	DNA/Kolobok-E	16616375	16617448	5442	+	.	ID="RND-6_FAMILY-15326";Tend="2039";Tstart="845";shortTE="F";uid="266a1638-9598-457a-9a02-d14ba72b972c"
CM017804.1	RepeatMasker	DNA/CMC-EnSpm	3946865	3947420	4626	+	.	ID="RND-5_FAMILY-100";Tend="1474";Tstart="916";shortTE="F";uid="f0b97920-a5c1-488e-b39d-28de2465dd3c"
CM017804.1	RepeatMasker	DNA/Ginger-1	19518066	19518306	613	+	.	ID="RND-6_FAMILY-9179";Tend="1506";Tstart="1249";shortTE="F";uid="e03932d0-1990-4412-8c79-d5b7fddfefd9"
CM017804.1	RepeatMasker	DNA/hAT	10590588	10590743	783	+	.	ID="RND-5_FAMILY-343";Tend="864";Tstart="572";shortTE="F";uid="d18b5a56-3b0e-4a82-bcac-26c9b0c26c4a"
CM017804.1	RepeatMasker	Unknown	17736405	17736516	446	+	.	ID="RND-6_FAMILY-9277";Tend="1327";Tstart="1224";shortTE="F";uid="f013cc9e-dc91-439d-98f6-44e370a83895"
CM017804.1	RepeatMasker	RC/Helitron	15518024	15518210	1001	+	.	ID="RND-4_FAMILY-243";Tend="1121";Tstart="953";shortTE="F";uid="4d0b94d6-f9e0-418a-964a-bab78c88fae9"
CM017804.1	RepeatMasker	DNA/hAT?	17511963	17512241	1409	+	.	ID="RND-4_FAMILY-875";Tend="1575";Tstart="1310";shortTE="F";uid="aa177eca-6c12-4106-b567-b3a19f206052"
CM017804.1	RepeatMasker	DNA	6373527	6373662	1002	+	.	ID="TTAA16_AP";Tend="568";Tstart="426";shortTE="F";uid="bd41584f-5778-486f-926b-6107483c9d4e"
CM017804.1	RepeatMasker	Retroposon?	5177890	5178354	746	+	.	ID="SINE2-2_AP";Tend="466";Tstart="5";shortTE="F";uid="f405b8b3-ad5e-4e84-969e-7d9ba8055847"
CM017804.1	RepeatMasker	LTR/Gypsy	28891470	28896333	4281	+	.	ID="RND-6_FAMILY-27050";Tend="6601";Tstart="1745";shortTE="F";uid="fb77dfa5-e613-4f99-9499-3bc2c9f321d2"
CM017804.1	RepeatMasker	DNA/Ginger	1311224	1312010	4028	+	.	ID="RND-6_FAMILY-7638";Tend="1547";Tstart="765";shortTE="F";uid="c3634f73-09d5-4310-b1ce-d5fb6bb2dcb1"
CM017804.1	RepeatMasker	LTR/Gypsy	26439791	26441323	5237	+	.	ID="RND-6_FAMILY-2219";Tend="3952";Tstart="2410";shortTE="F";uid="353b5e76-0201-4a05-95ec-f0d954714c8a"
CM017804.1	RepeatMasker	DNA/Ginger-1	14538099	14538353	1566	+	.	ID="rnd-6_family-649";Tend="1085";Tstart="888";shortTE="F";uid="8b16adbe-c45f-42cf-bd2a-142579084c6c"
CM017804.1	RepeatMasker	DNA/PiggyBac	3346035	3347113	895	+	.	ID="PIGGYBAC-12_LMI";Tend="2052";Tstart="972";shortTE="F";uid="5f528795-9e27-4b4a-a09d-2fac06521785"
CM017804.1	RepeatMasker	Retroposon?	16066683	16066931	433	+	.	ID="RND-6_FAMILY-8816";Tend="808";Tstart="560";shortTE="F";uid="4f72277c-53b6-469d-97b4-29e243e0acde"
CM017804.1	RepeatMasker	Retroposon?	24029393	24029569	827	+	.	ID="RND-6_FAMILY-1454";Tend="981";Tstart="800";shortTE="F";uid="a212e69c-6072-44f4-a74c-4dae5e3afc6d"
CM017804.1	RepeatMasker	DNA/Kolobok-E	18859492	18859611	722	+	.	ID="RND-6_FAMILY-1789";Tend="1297";Tstart="1162";shortTE="F";uid="4dd7f5ce-a582-4975-baa6-2092d0cb97e0"
CM017804.1	RepeatMasker	DNA/hAT-Ac	28519085	28519820	1819	+	.	ID="rnd-5_family-1687";Tend="1392";Tstart="1";shortTE="F";uid="d1c83c30-1149-4a21-84b8-2741432cbecf"
CM017804.1	RepeatMasker	DNA/hAT-Tip100	10438319	10438523	1568	+	.	ID="RND-5_FAMILY-7780";Tend="1516";Tstart="1313";shortTE="F";uid="677941a8-6860-44d8-8888-ca5f6503f613"
CM017804.1	RepeatMasker	LINE/L2	27008316	27009124	5543	+	.	ID="RND-5_FAMILY-1751";Tend="751";Tstart="1";shortTE="F";uid="084a8ffd-3df0-4597-914f-c1f90aeb91a5"
CM017804.1	RepeatMasker	DNA/Ginger-1	16946759	16947114	1285	+	.	ID="RND-6_FAMILY-566";Tend="1906";Tstart="1576";shortTE="F";uid="4bb90046-841c-4112-8d7b-051a112b122a"
CM017804.1	RepeatMasker	DNA	2293447	2293643	427	+	.	ID="ttaa3c_ap";Tend="226";Tstart="21";shortTE="F";uid="2c76d845-8a58-493a-a3a5-e5c5e2a3fbd3"
CM017804.1	RepeatMasker	LINE/L2	4239837	4241262	10286	+	.	ID="RND-5_FAMILY-1788";Tend="1520";Tstart="94";shortTE="F";uid="09841516-3174-4d19-bc53-0a93da20277a"
CM017804.1	RepeatMasker	DNA/Kolobok-E	18147922	18148469	2635	+	.	ID="RND-6_FAMILY-15326";Tend="1711";Tstart="1140";shortTE="F";uid="685cf546-7340-45e1-a6d0-40845402a1d5"
CM017804.1	RepeatMasker	Unknown	400936	401104	548	+	.	ID="RND-6_FAMILY-57";Tend="1171";Tstart="1019";shortTE="F";uid="9413283c-0788-4479-b361-581c803886b5"
CM017804.1	RepeatMasker	Unknown	20147992	20148125	565	+	.	ID="RND-6_FAMILY-4232";Tend="1605";Tstart="1472";shortTE="F";uid="d83171a7-4aa2-4b3f-a4c4-5ed7214dd819"
CM017804.1	RepeatMasker	DNA/Ginger-1	23885811	23886057	437	+	.	ID="RND-6_FAMILY-9178";Tend="1538";Tstart="1254";shortTE="F";uid="ea7c30e9-a562-459a-955c-e438c742315d"
CM017804.1	RepeatMasker	DNA/Ginger-1	26248958	26249196	1721	+	.	ID="RND-6_FAMILY-566";Tend="2325";Tstart="2083";shortTE="F";uid="3a77aaca-2276-45c8-919f-b91049f0f09d"
CM017804.1	RepeatMasker	Retroposon?	582281	582714	594	+	.	ID="RND-6_FAMILY-8816";Tend="1277";Tstart="831";shortTE="F";uid="53e8adb8-8d5a-4a9e-9023-a41afc769cdc"
CM017804.1	RepeatMasker	LINE/I-Jockey	4026570	4029550	1023	+	.	ID="RND-6_FAMILY-1658";Tend="4182";Tstart="174";shortTE="F";uid="ec949557-94d0-4145-88ef-a58e62fa6921"
CM017804.1	RepeatMasker	DNA/hAT-Tip100	11922484	11922592	507	+	.	ID="RND-6_FAMILY-10753";Tend="1603";Tstart="1501";shortTE="F";uid="629c5caf-ba83-4a0c-9f1b-409c6d251166"
CM017804.1	RepeatMasker	DNA/hAT-Tip100	3842250	3843585	10632	+	.	ID="RND-6_FAMILY-2496";Tend="2147";Tstart="817";shortTE="F";uid="ca9dad13-4fda-4069-b765-fc0c0ed8a803"
CM017804.1	RepeatMasker	LTR/Gypsy	26775795	26776085	641	+	.	ID="RND-6_FAMILY-293";Tend="831";Tstart="556";shortTE="F";uid="b530bf30-140f-4371-9033-505eb43fa9d7"
CM017804.1	RepeatMasker	DNA/hAT-Tip100	13559691	13559799	687	+	.	ID="RND-5_FAMILY-8078";Tend="1117";Tstart="1010";shortTE="F";uid="9229da4f-9174-45f0-ac37-5fffc3932775"
CM017804.1	RepeatMasker	DNA/hAT-Tip100	20522377	20524109	471	+	.	ID="HAT-3_AP";TEgroup="ctg_8%7CHAT-3_AP%7C4";Tend="2238";Tstart="621";shortTE="F";uid="88ac68e8-f916-442c-8859-f066d237b3c8"
CM017804.1	RepeatMasker	RC/Helitron	12725140	12725261	551	+	.	ID="RND-5_FAMILY-3092";Tend="828";Tstart="695";shortTE="F";uid="55ce2662-da1a-4f04-b7db-940d03f7b450"
CM017804.1	RepeatMasker	DNA	8529892	8530064	461	+	.	ID="RND-5_FAMILY-2364";Tend="1930";Tstart="1737";shortTE="F";uid="9c8ddcf1-b9d9-44af-a902-2ca493e5bc7d"
CM017804.1	RepeatMasker	Unknown	10197893	10198247	2316	+	.	ID="RND-1_FAMILY-370";Tend="1293";Tstart="952";shortTE="F";uid="b6717217-1306-46ce-9a1f-6fce18298102"
CM017804.1	RepeatMasker	DNA	13512491	13512934	1961	+	.	ID="TTAA25_AP";Tend="512";Tstart="63";shortTE="F";uid="36ae9ddd-bf59-4154-9dee-d267e14f996d"
CM017804.1	RepeatMasker	DNA/MULE-MuDR	25464598	25464866	881	+	.	ID="RND-6_FAMILY-1448";Tend="1167";Tstart="932";shortTE="F";uid="aee1b525-99dd-4b25-b9e1-bc456bf8b27a"
CM017804.1	RepeatMasker	Unknown	16083606	16083929	2056	+	.	ID="RND-1_FAMILY-51";Tend="1295";Tstart="983";shortTE="F";uid="44b2de3c-3e2f-47bb-b32a-20076b1cefbb"
CM017804.1	RepeatMasker	DNA/Kolobok-E	9801124	9802511	9391	+	.	ID="RND-6_FAMILY-15326";Tend="2307";Tstart="852";shortTE="F";uid="b80d0fd6-13d3-4f33-9e49-bcf670fb78e3"
CM017804.1	RepeatMasker	RC/Helitron	3734082	3734364	957	+	.	ID="RND-6_FAMILY-7964";Tend="373";Tstart="103";shortTE="F";uid="e64486d2-1117-4e11-ab44-aef884ce294a"
CM017804.1	RepeatMasker	DNA	13352045	13352202	501	+	.	ID="TTAA25_AP";Tend="495";Tstart="352";shortTE="F";uid="2d1da592-6d8d-49e7-9755-451eb16bc59b"
CM017804.1	RepeatMasker	DNA	6541794	6542214	1118	+	.	ID="DNA4-3_AP";Tend="434";Tstart="1";shortTE="F";uid="54e66342-420b-45f6-b772-140fa4a428b5"
CM017804.1	RepeatMasker	DNA	24560850	24561170	529	+	.	ID="DNA4-3_AP";Tend="578";Tstart="240";shortTE="F";uid="40dae3e5-b468-4db6-97c5-7a4a6af66113"
CM017804.1	RepeatMasker	Unknown	6265684	6265921	1093	+	.	ID="RND-5_FAMILY-1803";Tend="893";Tstart="647";shortTE="F";uid="3b8c7882-2c8f-4c2a-a1ac-63e2d3476508"
CM017804.1	RepeatMasker	Retroposon?	7056458	7056580	707	+	.	ID="RND-6_FAMILY-2964";Tend="1059";Tstart="933";shortTE="F";uid="1bbec142-b61e-4a89-8996-71c407ead42d"
CM017804.1	RepeatMasker	LTR/Gypsy	14249756	14249981	516	+	.	ID="GYPSY9-LTR_AP";Tend="231";Tstart="1";shortTE="F";uid="91815be7-7ee1-4d76-bb35-811b48c28318"
CM017804.1	RepeatMasker	DNA/hAT-Ac	16406809	16407100	1112	+	.	ID="RND-6_FAMILY-4710";Tend="1145";Tstart="853";shortTE="F";uid="c8a94c5c-944a-4e4b-9fda-6538fd642c24"
CM017804.1	RepeatMasker	Retroposon?	8513635	8513761	424	+	.	ID="RND-5_FAMILY-9931";Tend="1577";Tstart="1451";shortTE="F";uid="8cfc7345-abc3-43b0-bf86-43ed33c30aed"
CM017804.1	RepeatMasker	DNA/Ginger-1	11114152	11114414	1225	+	.	ID="RND-6_FAMILY-1840";Tend="999";Tstart="680";shortTE="F";uid="e2fa884b-df8c-426b-b7e4-6cdeaaa20564"
CM017804.1	RepeatMasker	DNA/hAT?	21593003	21593406	1549	+	.	ID="RND-6_FAMILY-25429";Tend="780";Tstart="401";shortTE="F";uid="b20d63c8-1566-4258-b830-b829a71571f2"
CM017804.1	RepeatMasker	DNA/Ginger-1	1056699	1057838	5922	+	.	ID="RND-6_FAMILY-3353";Tend="2331";Tstart="1109";shortTE="F";uid="53452497-f7a8-4136-8926-3116f60f84a3"
CM017804.1	RepeatMasker	DNA	9947799	9948181	716	+	.	ID="TTAA2C_AP";Tend="420";Tstart="1";shortTE="F";uid="a174361a-24af-41fb-b9d1-354455264b48"
CM017804.1	RepeatMasker	LINE/CR1	22524716	22525111	453	+	.	ID="CR1_ELE15";Tend="4698";Tstart="4309";shortTE="F";uid="430dd1bd-b2ec-462d-921b-be7c06a86e67"
CM017804.1	RepeatMasker	LINE/R1	25144659	25144952	1719	+	.	ID="RND-5_FAMILY-3979";Tend="1836";Tstart="1541";shortTE="F";uid="f86844e5-9d7b-4876-8398-49eda1c3cc64"
CM017804.1	RepeatMasker	DNA/hAT?	10639695	10639833	570	+	.	ID="RND-6_FAMILY-25429";Tend="564";Tstart="427";shortTE="F";uid="8b2c657b-6861-4909-8309-ce3012e4d31d"
CM017804.1	RepeatMasker	DNA/Ginger-1	27037421	27037659	1408	+	.	ID="RND-6_FAMILY-23998";Tend="1185";Tstart="946";shortTE="F";uid="12f482e1-4f47-468c-ae2c-ae4218db92bd"
CM017804.1	RepeatMasker	LINE/I-Jockey	5573246	5573461	535	+	.	ID="RND-5_FAMILY-2151";Tend="1310";Tstart="1092";shortTE="F";uid="5855024c-b1e0-43a9-960c-7aada7b23ebd"
CM017804.1	RepeatMasker	DNA/Kolobok-T2	24028955	24029372	899	+	.	ID="KOLOBOK-3_AP";Tend="643";Tstart="212";shortTE="F";uid="1eccd903-b7aa-487b-b8a6-77d5352f5b58"
CM017804.1	RepeatMasker	DNA/hAT-Charlie	1460012	1460192	530	+	.	ID="RND-6_FAMILY-9137";Tend="2138";Tstart="1958";shortTE="F";uid="99ab84b7-1e87-4b4c-8d9a-4c25957e13f4"
CM017804.1	RepeatMasker	DNA/Kolobok-E	23696374	23696695	516	+	.	ID="RND-5_FAMILY-12007";Tend="1465";Tstart="1158";shortTE="F";uid="4f3bfb16-c81b-4f78-99fe-659968ee87de"
CM017804.1	RepeatMasker	Unknown	28061855	28062589	5660	+	.	ID="RND-5_FAMILY-5803";Tend="1654";Tstart="914";shortTE="F";uid="f61c742e-59b3-4cfe-97fe-1a7c9fb5bd4c"
CM017804.1	RepeatMasker	Unknown	14101218	14101861	2168	+	.	ID="RND-1_FAMILY-6";Tend="3483";Tstart="2879";shortTE="F";uid="3401464f-40fd-4f63-a5dd-a3e684270962"
CM017804.1	RepeatMasker	LTR/Pao	5371386	5372223	2538	+	.	ID="RND-6_FAMILY-14103";TEgroup="ctg_8%7CRND-6_FAMILY-14103%7C1";Tend="3961";Tstart="2995";shortTE="F";uid="23029e34-02b8-4bc7-8015-6929ee2c3d7c"
CM017804.1	RepeatMasker	DNA/PIF-Harbinger	14522241	14522380	411	+	.	ID="HARBINGER-1_DW";Tend="2196";Tstart="2057";shortTE="F";uid="96ff74af-a727-4ea0-9cbc-8313f4ecc7aa"
CM017804.1	RepeatMasker	DNA	10312756	10313824	1783	+	.	ID="DNA4-2_AP";TEgroup="ctg_8%7CDNA4-2_AP%7C3";Tend="749";Tstart="1";shortTE="F";uid="947af6c1-8b45-44f1-bc44-9b0d4301adc7"
CM017804.1	RepeatMasker	DNA/TcMar-Tc1	27318403	27318778	567	+	.	ID="MARINER2_DM";Tend="432";Tstart="60";shortTE="F";uid="b07bf46b-6d50-4c27-ad36-d76b750c665b"
CM017804.1	RepeatMasker	Unknown	15315435	15315703	462	+	.	ID="RND-1_FAMILY-6";Tend="3481";Tstart="3229";shortTE="F";uid="495526f4-045a-4461-9ab4-17853d2b2329"
CM017804.1	RepeatMasker	DNA	15295882	15296297	1983	+	.	ID="TTAA3_AP";Tend="429";Tstart="2";shortTE="F";uid="5699f3a3-c10f-4824-8966-a84ab175ff2a"
CM017804.1	RepeatMasker	DNA/Ginger-2	2366569	2366735	1007	+	.	ID="RND-5_FAMILY-1253";Tend="2879";Tstart="2713";shortTE="F";uid="a2833812-c78b-46b8-b6eb-c8e7981ea72a"
CM017804.1	RepeatMasker	DNA/Kolobok-E	26525143	26525432	1412	+	.	ID="RND-5_FAMILY-12007";Tend="1514";Tstart="1218";shortTE="F";uid="f86842ad-9542-4769-8c90-6edef6cda4a6"
CM017804.1	RepeatMasker	DNA/PiggyBac	8939390	8939727	583	+	.	ID="PIGGYBAC-12_LMI";Tend="1446";Tstart="1112";shortTE="F";uid="62d92b4e-f9d6-4ebd-b9f8-5e730d1ca1ea"
CM017804.1	RepeatMasker	DNA	23336835	23336967	672	+	.	ID="RND-5_FAMILY-3275";Tend="1117";Tstart="984";shortTE="F";uid="953d98c6-a202-4991-86ae-906a9bb2b69c"
CM017804.1	RepeatMasker	RC/Helitron	16271645	16271784	959	+	.	ID="RND-1_FAMILY-296";Tend="1084";Tstart="944";shortTE="F";uid="e8d89029-ec71-4ed8-8b79-e218de9ae07e"
CM017804.1	RepeatMasker	DNA	16200232	16200335	418	+	.	ID="RND-6_FAMILY-1648";Tend="1470";Tstart="1367";shortTE="F";uid="6f05775a-f8e6-455f-8ef0-5e731d66a491"
CM017804.1	RepeatMasker	DNA/PIF-Harbinger	20635979	20636398	621	+	.	ID="HARBINGER-2_LMI";Tend="430";Tstart="1";shortTE="F";uid="7feb8503-a882-450f-9c0b-beb1ec336e18"
CM017804.1	RepeatMasker	Unknown	9661577	9661955	920	+	.	ID="RND-6_FAMILY-11274";Tend="1073";Tstart="725";shortTE="F";uid="fd9f8b4c-1f46-4a5d-83a4-bb769bcdaf67"
CM017804.1	RepeatMasker	DNA	4837513	4837619	727	+	.	ID="RND-6_FAMILY-1787";Tend="935";Tstart="829";shortTE="F";uid="87ef90c4-bde5-42d0-9027-00b984fd7b61"
CM017804.1	RepeatMasker	DNA/hAT-Charlie	12639025	12639530	1973	+	.	ID="DNA8-86_AP";Tend="466";Tstart="1";shortTE="F";uid="f515eff0-a892-410a-86bc-35f883e6ded9"
CM017804.1	RepeatMasker	Unknown	15328023	15328776	5791	+	.	ID="RND-6_FAMILY-25356";Tend="1655";Tstart="895";shortTE="F";uid="7d91fb4d-ef9b-4a44-8bb7-aebbad0a6ba5"
CM017804.1	RepeatMasker	DNA	28058324	28058897	1826	+	.	ID="DNA4-2_AP";Tend="647";Tstart="8";shortTE="F";uid="02898688-c726-49cc-9f8c-2475d5e7c85a"
CM017804.1	RepeatMasker	DNA/Kolobok-E	13645086	13646089	5137	+	.	ID="RND-5_FAMILY-4702";Tend="2894";Tstart="1798";shortTE="F";uid="c0fb5a25-d592-499c-a0ca-f3dd86997b54"
CM017804.1	RepeatMasker	Unknown	26676334	26676601	988	+	.	ID="RND-1_FAMILY-266";Tend="2020";Tstart="1769";shortTE="F";uid="14a698e1-9c6a-4ce9-9694-d9042d842507"
CM017804.1	RepeatMasker	DNA/Kolobok-E	23161993	23162327	790	+	.	ID="RND-6_FAMILY-1789";Tend="1558";Tstart="1152";shortTE="F";uid="55727f97-07ec-464e-91b7-2e21eb60b300"
CM017804.1	RepeatMasker	DNA/hAT-hAT19	18663771	18664157	2528	+	.	ID="RND-4_FAMILY-1992";Tend="1333";Tstart="956";shortTE="F";uid="2c3e2201-7100-4bc7-8268-88ccb464f9ca"
CM017804.1	RepeatMasker	DNA/hAT-Ac	23088486	23088605	760	+	.	ID="RND-6_FAMILY-3040";Tend="685";Tstart="566";shortTE="F";uid="9b738121-af5c-4b29-a5e0-3c8154a42fe2"
CM017804.1	RepeatMasker	DNA	18699444	18699866	2605	+	.	ID="TTAA2C_AP";Tend="423";Tstart="1";shortTE="F";uid="d4f73a76-b2bc-47e6-8db5-cbba61873628"
CM017804.1	RepeatMasker	DNA/hAT-Tip100	10136111	10136481	572	+	.	ID="DNA8-28_AP";Tend="672";Tstart="330";shortTE="F";uid="b632bb72-ec6d-41b1-872b-47267bee00d3"
CM017804.1	RepeatMasker	Retroposon?	22505964	22506226	1440	+	.	ID="RND-6_FAMILY-3678";Tend="897";Tstart="628";shortTE="F";uid="57d646ee-da4a-40b8-b710-6516b44245f6"
CM017804.1	RepeatMasker	DNA	3941964	3942079	406	+	.	ID="RND-5_FAMILY-2733";Tend="904";Tstart="788";shortTE="F";uid="ad6f3eee-c38f-4c03-ac1f-68ea84cbd29c"
CM017804.1	RepeatMasker	DNA/Ginger-1	11282705	11282899	805	+	.	ID="GINGER1-2_AP";Tend="4034";Tstart="3835";shortTE="F";uid="429bb1c6-63fc-4424-acd0-ed6430a465e1"
CM017804.1	RepeatMasker	DNA/hAT-Ac	12650856	12651276	450	+	.	ID="RND-6_FAMILY-3608";Tend="2074";Tstart="1651";shortTE="F";uid="57b0d4da-a7a8-4806-a689-06fbe9b5d86f"
CM017804.1	RepeatMasker	DNA/hAT-Tip100	5904654	5904762	590	+	.	ID="RND-6_FAMILY-17565";Tend="1723";Tstart="1511";shortTE="F";uid="6f7937ed-e90a-4702-8e16-fc02b2ec73ef"
CM017804.1	RepeatMasker	DNA/hAT	12537175	12537553	863	+	.	ID="DNA8-105_AP";TEgroup="ctg_8%7CDNA8-105_AP%7C12";Tend="642";Tstart="107";shortTE="F";uid="4ee4febe-1f70-42fc-befa-25d717ec36d3"
CM017804.1	RepeatMasker	DNA	9812379	9812786	1457	+	.	ID="TTAA13B_AP";Tend="434";Tstart="10";shortTE="F";uid="f30823f0-9c85-41eb-9754-b37cf534e4c0"
CM017804.1	RepeatMasker	DNA/Ginger-1	1767081	1767331	559	+	.	ID="RND-6_FAMILY-3353";Tend="2319";Tstart="2078";shortTE="F";uid="d9c16804-c50f-42db-b2cc-20fc02d605b6"
CM017804.1	RepeatMasker	LINE/I	5277157	5277452	1665	+	.	ID="RND-6_FAMILY-4244";Tend="1236";Tstart="938";shortTE="F";uid="6721d6cc-e13e-4a71-9f21-3c59c706125c"
CM017804.1	RepeatMasker	DNA	23025444	23025564	937	+	.	ID="DNA3-4_AP";Tend="127";Tstart="7";shortTE="F";uid="51798202-7080-46a9-a772-ff655018d341"
CM017804.1	RepeatMasker	DNA/hAT-hAT19	25551358	25551562	1445	+	.	ID="DNA8-84_AP";Tend="195";Tstart="1";shortTE="F";uid="a0767c93-79bc-47d9-9150-30b804678f5a"
CM017804.1	RepeatMasker	DNA	933106	933206	497	+	.	ID="RND-6_FAMILY-8475";Tend="1472";Tstart="1372";shortTE="F";uid="271ffcba-d00d-4e5c-8bf3-235d3d261e69"
CM017804.1	RepeatMasker	DNA	12918944	12919676	1295	+	.	ID="DNA4-2_AP";Tend="768";Tstart="1";shortTE="F";uid="6288360b-37c3-4231-8d21-2bc8cb453dea"
CM017804.1	RepeatMasker	DNA	12077928	12078100	659	+	.	ID="dna4-2_ap";Tend="769";Tstart="601";shortTE="F";uid="3abe7dee-8528-4228-acbe-15be9a331226"
CM017804.1	RepeatMasker	Unknown	28191220	28191433	475	+	.	ID="RND-6_FAMILY-10224";Tend="1133";Tstart="921";shortTE="F";uid="bb32d965-fe91-4f09-a4e1-345e58352092"
CM017804.1	RepeatMasker	DNA/hAT-Tip100	6442435	6442567	508	+	.	ID="RND-6_FAMILY-4692";Tend="1314";Tstart="1193";shortTE="F";uid="ce15a745-7bc1-490f-a308-5abf7a93f745"
CM017804.1	RepeatMasker	DNA/hAT?	18490035	18490626	3975	+	.	ID="RND-5_FAMILY-560";Tend="2171";Tstart="1586";shortTE="F";uid="da34dd8c-8a3d-4d6c-b17f-77c5123053ba"
CM017804.1	RepeatMasker	DNA	22261621	22262085	2433	+	.	ID="DNA8-31_AP";Tend="521";Tstart="1";shortTE="F";uid="574a1bf0-527e-448f-9e66-d4599d0e342c"
CM017804.1	RepeatMasker	Unknown	16312690	16312863	412	+	.	ID="RND-1_FAMILY-385";Tend="1151";Tstart="1008";shortTE="F";uid="cf9d6601-1b34-473a-b58a-5aa082937a93"
CM017804.1	RepeatMasker	DNA	15649896	15650079	964	+	.	ID="RND-5_FAMILY-28";Tend="992";Tstart="809";shortTE="F";uid="8ffe9d53-2602-4a40-99d8-399bed928f3c"
CM017804.1	RepeatMasker	Unknown	10115176	10115374	1131	+	.	ID="RND-5_FAMILY-1712";Tend="1512";Tstart="1316";shortTE="F";uid="63a11e39-db96-4d75-9070-f2113a7542aa"
CM017804.1	RepeatMasker	DNA/TcMar-m44	16125309	16125447	842	+	.	ID="DNAX-8C_AP";Tend="151";Tstart="1";shortTE="F";uid="26fa7450-5872-4172-acb4-e1bd69e35c1e"
CM017804.1	RepeatMasker	Retroposon?	984332	984783	487	+	.	ID="RND-6_FAMILY-8816";Tend="1281";Tstart="881";shortTE="F";uid="052ed923-f845-4150-a6b6-525ab04df476"
CM017804.1	RepeatMasker	RC/Helitron	28110112	28110537	2587	+	.	ID="RND-1_FAMILY-13";Tend="1703";Tstart="1273";shortTE="F";uid="86abc7ef-6005-4bb7-8dec-b33af1185d9e"
CM017804.1	RepeatMasker	DNA/Ginger-1	13873803	13873998	1204	+	.	ID="RND-6_FAMILY-10963";Tend="1401";Tstart="1198";shortTE="F";uid="ab7ee656-5fac-4d4d-b0c1-4e730c557e77"
CM017804.1	RepeatMasker	DNA/hAT	18126076	18126241	927	+	.	ID="RND-6_FAMILY-20555";Tend="1309";Tstart="1133";shortTE="F";uid="71e23033-20f8-4a0f-a765-721865da0c51"
CM017804.1	RepeatMasker	DNA/hAT-Ac	24069442	24070363	5878	+	.	ID="RND-6_FAMILY-28395";Tend="1610";Tstart="695";shortTE="F";uid="a2356094-cacd-4e20-a082-b4d2ad1afc2e"
CM017804.1	RepeatMasker	Unknown	910715	910945	766	+	.	ID="RND-6_FAMILY-13411";Tend="1549";Tstart="1322";shortTE="F";uid="7b240544-a09d-453a-9ace-ef12f50a5f03"
CM017804.1	RepeatMasker	DNA/Ginger-1	17649964	17650470	2053	+	.	ID="RND-6_FAMILY-566";TEgroup="ctg_8%7CRND-6_FAMILY-566%7C8";Tend="2326";Tstart="1620";shortTE="F";uid="ce2844eb-d860-44ea-ad44-30ce4f0e132e"
CM017804.1	RepeatMasker	DNA/Kolobok-E	11517462	11517890	1335	+	.	ID="RND-5_FAMILY-4099";Tend="807";Tstart="350";shortTE="F";uid="5bfbe43a-099e-4bff-a2e2-f6f9d619d594"
CM017804.1	RepeatMasker	Retroposon?	4268891	4269049	595	+	.	ID="SINE2-1_AP";Tend="1319";Tstart="1165";shortTE="F";uid="203a3c02-b349-42d1-a3e2-342f908976b4"
CM017804.1	RepeatMasker	DNA/hAT-hAT19	17048425	17048619	772	+	.	ID="RND-6_FAMILY-13869";Tend="1420";Tstart="1219";shortTE="F";uid="5fe8c709-96ab-44c4-8eb8-b21fbaebd3e5"
CM017804.1	RepeatMasker	DNA	18839845	18840431	2037	+	.	ID="RND-5_FAMILY-322";Tend="1774";Tstart="1186";shortTE="F";uid="5a8cf874-fae4-4e0c-b249-71c4bc84ce63"
CM017804.1	RepeatMasker	DNA/MULE-NOF	10830038	10830223	498	+	.	ID="RND-6_FAMILY-1449";Tend="1664";Tstart="1485";shortTE="F";uid="9527964e-b6d4-4693-bd57-31e02bc0f734"
CM017804.1	RepeatMasker	DNA/hAT-hAT19	2124388	2124613	809	+	.	ID="RND-6_FAMILY-4602";Tend="1537";Tstart="1337";shortTE="F";uid="238761b1-0ab8-4435-a97b-16f0e3102914"
CM017804.1	RepeatMasker	Unknown	26620277	26620405	783	+	.	ID="RND-5_FAMILY-3912";Tend="1148";Tstart="1013";shortTE="F";uid="133c6b68-15e4-4675-b774-7ac011dfde53"
CM017804.1	RepeatMasker	DNA/Ginger-1	19297722	19299177	9003	+	.	ID="RND-6_FAMILY-566";Tend="2330";Tstart="855";shortTE="F";uid="27d0ecd5-6985-4c63-9169-56fc7b530f6b"
CM017804.1	RepeatMasker	DNA/TcMar-Fot1	24061883	24062293	2853	+	.	ID="RND-5_FAMILY-4330";Tend="615";Tstart="202";shortTE="F";uid="c7ee897d-b425-4e9b-a26b-a91cc925f758"
CM017804.1	RepeatMasker	DNA/Kolobok-E	697118	697764	3434	+	.	ID="rnd-6_family-15326";Tend="1872";Tstart="1234";shortTE="F";uid="20b2fa95-6bd5-48ac-a6d6-0b7f5d682a32"
CM017804.1	RepeatMasker	LTR/Copia	25677964	25678290	2617	+	.	ID="RND-6_FAMILY-13540";Tend="906";Tstart="580";shortTE="F";uid="6d83d50f-8bbb-492a-981a-96a26f004b76"
CM017804.1	RepeatMasker	DNA	25891080	25891225	592	+	.	ID="TTAA8_AP";Tend="434";Tstart="290";shortTE="F";uid="98a78134-6863-4ec6-a73e-7ecd505fc19c"
CM017804.1	RepeatMasker	DNA/Kolobok-E	1070680	1071088	816	+	.	ID="rnd-6_family-11365";Tend="2357";Tstart="1826";shortTE="F";uid="fc3432d1-4d25-478b-b8e4-ed0ea491ed37"
CM017804.1	RepeatMasker	Retroposon?	20947304	20948646	6574	+	.	ID="RND-6_FAMILY-17861";Tend="1553";Tstart="251";shortTE="F";uid="80434c26-8996-4ba6-975b-9eb446b70209"
CM017804.1	RepeatMasker	DNA/Kolobok-E	19339357	19340371	1492	+	.	ID="rnd-5_family-12007";Tend="1859";Tstart="180";shortTE="F";uid="13588cc7-a37a-4d22-a118-46b267e02746"
CM017804.1	RepeatMasker	LINE/I-Jockey	25440886	25441081	463	+	.	ID="VINGI-21_LMI";Tend="1896";Tstart="1701";shortTE="F";uid="f5270822-5fb3-49f9-8b4f-3c1413f89b3d"
CM017804.1	RepeatMasker	RC/Helitron	16612943	16613078	1014	+	.	ID="RND-6_FAMILY-10189";Tend="1032";Tstart="898";shortTE="F";uid="5aca6728-9be3-421e-81e1-ec51ad08ad4f"
CM017804.1	RepeatMasker	DNA/hAT-Tip100	12325298	12325976	3207	+	.	ID="RND-5_FAMILY-5029";Tend="1730";Tstart="1070";shortTE="F";uid="6a4c7af6-c06e-4698-a8af-bc37083870f7"
CM017804.1	RepeatMasker	Retroposon?	25826286	25826458	1139	+	.	ID="RND-6_FAMILY-13539";Tend="699";Tstart="531";shortTE="F";uid="1ca36db1-52c9-42db-881f-cb7fd2c1a2d3"
CM017804.1	RepeatMasker	DNA/Kolobok-E	12248933	12249049	543	+	.	ID="RND-6_FAMILY-11365";Tend="1316";Tstart="791";shortTE="F";uid="e8d40a46-0373-418b-863f-4036f0cdfd2e"
CM017804.1	RepeatMasker	DNA/Ginger-1	24745240	24745725	3389	+	.	ID="RND-6_FAMILY-23998";Tend="1476";Tstart="969";shortTE="F";uid="38f13fba-6eb9-444f-bc9f-face0d9e490d"
CM017804.1	RepeatMasker	Unknown	20690585	20690924	776	+	.	ID="RND-4_FAMILY-1072";Tend="1563";Tstart="1003";shortTE="F";uid="13183ed4-bb00-4074-aa64-4cfa52e6b2b7"
CM017804.1	RepeatMasker	DNA	14883483	14884256	4642	+	.	ID="DNA4-2_AP";Tend="769";Tstart="1";shortTE="F";uid="e1ab760b-cee1-4348-b568-eb1df1b5dc85"
CM017804.1	RepeatMasker	DNA/Ginger-1	1407074	1407205	526	+	.	ID="RND-5_FAMILY-1673";Tend="5352";Tstart="5236";shortTE="F";uid="4cbe0da1-1e15-4ff6-840c-65a5215e344c"
CM017804.1	RepeatMasker	DNA/hAT-Tip100	17563543	17564475	1386	+	.	ID="HAT-17_LMI";Tend="1891";Tstart="975";shortTE="F";uid="b0b03ef7-f73b-4f62-bc8b-b882d52ce976"
CM017804.1	RepeatMasker	DNA/MULE-MuDR	9533806	9534102	2415	+	.	ID="RND-6_FAMILY-10061";Tend="1917";Tstart="1621";shortTE="F";uid="08b584ec-d1f9-425a-aead-50411f23873d"
CM017804.1	RepeatMasker	DNA/PiggyBac	114995	115879	1191	+	.	ID="piggybac-22_lmi";Tend="1795";Tstart="903";shortTE="F";uid="93aef064-2289-434e-b083-214b34dae0d3"
CM017804.1	RepeatMasker	DNA/hAT-hAT19	26275686	26275856	498	+	.	ID="RND-5_FAMILY-137";TEgroup="ctg_8%7CRND-5_FAMILY-137%7C3";Tend="1051";Tstart="806";shortTE="T";uid="e065d40d-ee92-4cd2-ae62-3bcb94002401"
CM017804.1	RepeatMasker	DNA	5975689	5976057	2457	+	.	ID="TTAA2_AP";Tend="427";Tstart="67";shortTE="F";uid="1e5c5cbf-15c8-4eba-9000-a84d9c503730"
CM017804.1	RepeatMasker	LINE/CR1	1435214	1437111	8305	+	.	ID="RND-6_FAMILY-3495";Tend="1904";Tstart="8";shortTE="F";uid="86247a48-085e-462c-80b3-a0eb630a521f"
CM017804.1	RepeatMasker	DNA/TcMar-m44	19744573	19744753	757	+	.	ID="MARINER-3_AP";Tend="1083";Tstart="903";shortTE="F";uid="35ca1612-c369-4ed0-a9fe-27edc6f1e9ea"
CM017804.1	RepeatMasker	DNA/Kolobok-E	20022117	20022760	884	+	.	ID="RND-5_FAMILY-12007";Tend="1831";Tstart="1161";shortTE="F";uid="dcf169a3-9e80-4297-9cc6-1b9e16fdf910"
CM017804.1	RepeatMasker	Retroposon?	18534385	18534628	506	+	.	ID="SINE2-1_AP";Tend="430";Tstart="149";shortTE="F";uid="f04777ba-f40a-4f1d-9d34-2ce5b2489786"
CM017804.1	RepeatMasker	DNA/Kolobok-E	7398794	7398949	733	+	.	ID="RND-5_FAMILY-3563";Tend="345";Tstart="195";shortTE="F";uid="bec53ab8-4e39-4fb3-9166-e08b46d17af2"
CM017804.1	RepeatMasker	DNA/Kolobok-E	1586352	1587074	3552	+	.	ID="rnd-5_family-12007";Tend="1604";Tstart="923";shortTE="F";uid="427562a0-3515-4a8f-97af-bad2fbafce7f"
CM017804.1	RepeatMasker	DNA/Ginger-1	858496	858966	2178	+	.	ID="RND-1_FAMILY-196";Tend="1420";Tstart="992";shortTE="F";uid="edda65f3-9bb6-4e2b-a1d1-ab72c4a90c44"
CM017804.1	RepeatMasker	DNA/hAT-hAT19	20150220	20150424	626	+	.	ID="dna8-84_ap";Tend="562";Tstart="413";shortTE="F";uid="85b2cbda-d6d0-4521-b806-9de9f6b3052c"
CM017804.1	RepeatMasker	RC/Helitron	492641	492970	945	+	.	ID="RND-5_FAMILY-3092";Tend="1077";Tstart="769";shortTE="F";uid="63e9bd91-0ca5-481c-8f0c-63482f2d1b2d"
CM017804.1	RepeatMasker	Retroposon?	6991357	6991469	470	+	.	ID="RND-6_FAMILY-9961";Tend="1800";Tstart="1696";shortTE="F";uid="da0589cd-a959-4e61-89ac-2455c27f3d8f"
CM017804.1	RepeatMasker	LINE/R1	7126852	7127153	435	+	.	ID="RND-6_FAMILY-2491";Tend="2409";Tstart="2112";shortTE="F";uid="3c62d6af-f34f-42bd-99c6-8a31983b12e9"
CM017804.1	RepeatMasker	DNA/MULE-MuDR	19318433	19318724	907	+	.	ID="RND-5_FAMILY-365";Tend="1725";Tstart="1409";shortTE="F";uid="0cbb9852-2cc3-4b76-bb68-02fd11069714"
CM017804.1	RepeatMasker	DNA	16674158	16675037	2445	+	.	ID="RND-6_FAMILY-15876";Tend="1902";Tstart="934";shortTE="F";uid="96f860c3-a7cd-46d9-aec3-844f4f5be580"
CM017804.1	RepeatMasker	DNA/hAT	23873905	23874169	762	+	.	ID="RND-6_FAMILY-226";Tend="1096";Tstart="829";shortTE="F";uid="f8d9a7fc-30f7-4b80-9ec5-1627d519081a"
CM017804.1	RepeatMasker	DNA/Ginger-1	342268	342412	970	+	.	ID="RND-1_FAMILY-62";Tend="1041";Tstart="902";shortTE="F";uid="0dd2f69a-db0a-470e-ba1d-e39e21f48117"
CM017804.1	RepeatMasker	DNA/hAT	21197460	21197956	3028	+	.	ID="DNA8-101_AP";Tend="567";Tstart="44";shortTE="F";uid="e1be91d5-90d4-4d40-9569-37cd29b79905"
CM017804.1	RepeatMasker	DNA/hAT-Ac	9211894	9212336	981	+	.	ID="rnd-5_family-7292";Tend="1490";Tstart="972";shortTE="F";uid="1ecba0c6-0d37-4771-93fe-9199c462591f"
CM017804.1	RepeatMasker	Retroposon?	27179479	27179983	3673	+	.	ID="RND-5_FAMILY-8967";Tend="1384";Tstart="884";shortTE="F";uid="a3fc96bc-ff33-4eb6-ac21-9584f81223f0"
CM017804.1	RepeatMasker	Unknown	8764520	8764720	1544	+	.	ID="RND-1_FAMILY-153";Tend="1200";Tstart="996";shortTE="F";uid="7fd5e6a6-dd83-4cd8-9f23-8d0033a1faf8"
CM017804.1	RepeatMasker	Retroposon?	5530624	5530792	521	+	.	ID="SINE2-1_AP";Tend="1323";Tstart="1161";shortTE="F";uid="ba20dc2a-11c3-44c9-9c0c-2e3819dc8a27"
CM017804.1	RepeatMasker	Retroposon?	25439941	25440285	2149	+	.	ID="RND-1_FAMILY-172";Tend="1264";Tstart="928";shortTE="F";uid="0f256c72-f4d0-4a93-bba1-ecc74110191a"
CM017804.1	RepeatMasker	DNA/Ginger-1	10059062	10059276	1183	+	.	ID="RND-6_FAMILY-3353";Tend="2331";Tstart="2114";shortTE="F";uid="7f489ffa-2f05-4d7a-aa65-a50c1b5eebca"
CM017804.1	RepeatMasker	DNA/hAT-Tip100	18273120	18273241	647	+	.	ID="DNA8-13_AP";Tend="788";Tstart="671";shortTE="F";uid="b72cfb1a-9e85-438e-93aa-246ff0578f6b"
CM017804.1	RepeatMasker	Unknown	27588501	27588723	528	+	.	ID="RND-4_FAMILY-2062";Tend="1636";Tstart="1402";shortTE="F";uid="c7142d77-46df-4a76-997c-44a49a7e05e9"
CM017804.1	RepeatMasker	DNA/TcMar-m44	9727696	9728019	1182	+	.	ID="RND-6_FAMILY-10243";Tend="1519";Tstart="1185";shortTE="F";uid="2f325826-2e53-46d9-b065-10fec12f5c4f"
CM017804.1	RepeatMasker	DNA	11521205	11521593	1847	+	.	ID="TTAA18B_AP";Tend="571";Tstart="169";shortTE="F";uid="9ca4fea3-e838-4b56-ae55-d05f41cd687c"
CM017804.1	RepeatMasker	DNA/hAT-hAT19	26364740	26366221	968	+	.	ID="rnd-6_family-2889";Tend="2147";Tstart="519";shortTE="F";uid="8aae4afe-3fbf-4314-b6e7-ca5714981350"
CM017804.1	RepeatMasker	DNA/Ginger-1	23387760	23388423	2492	+	.	ID="RND-6_FAMILY-566";Tend="2264";Tstart="1534";shortTE="F";uid="3f66d195-948a-4af0-b211-2232fd9da63e"
CM017804.1	RepeatMasker	DNA	2874357	2874543	824	+	.	ID="DNA4-2_AP";Tend="769";Tstart="588";shortTE="F";uid="0812dfa8-f2fc-4769-b67e-3b4fdd2ae349"
CM017804.1	RepeatMasker	DNA/Ginger-1	27971321	27971461	595	+	.	ID="RND-6_FAMILY-8823";Tend="1035";Tstart="891";shortTE="F";uid="cc1f9bec-d9c4-4d87-a64a-c65feb5df3db"
CM017804.1	RepeatMasker	Unknown	2040319	2040840	1365	+	.	ID="RND-1_FAMILY-109";TEgroup="ctg_8%7CRND-1_FAMILY-109%7C1";Tend="1221";Tstart="940";shortTE="F";uid="2a4612f0-5b01-4619-805b-6a784e952a18"
CM017804.1	RepeatMasker	DNA/Kolobok-E	13862806	13862988	882	+	.	ID="RND-6_FAMILY-15326";Tend="1007";Tstart="829";shortTE="F";uid="11f0638d-852f-4e26-99a6-f8cb1dcaea57"
CM017804.1	RepeatMasker	DNA/hAT-Tip100	12763214	12763380	1067	+	.	ID="RND-5_FAMILY-7780";Tend="1510";Tstart="1338";shortTE="F";uid="7a82b52b-2081-491e-9767-b1b77a7c5a04"
CM017804.1	RepeatMasker	Unknown	15636114	15636371	517	+	.	ID="RND-5_FAMILY-245";Tend="1320";Tstart="1059";shortTE="F";uid="5c1cc62b-da68-4941-97a6-ce29da70b65b"
CM017804.1	RepeatMasker	DNA/hAT-Charlie	15713988	15714189	1682	+	.	ID="RND-5_FAMILY-14122";Tend="568";Tstart="367";shortTE="F";uid="41723eaf-6387-4e76-a159-d4d708a03d3d"
CM017804.1	RepeatMasker	Retroposon?	16517651	16518503	1243	+	.	ID="SINE2-1_AP";Tend="1463";Tstart="568";shortTE="F";uid="70d51049-6152-4930-8f88-6695a6cce0ae"
CM017804.1	RepeatMasker	Unknown	247973	248792	5627	+	.	ID="RND-6_FAMILY-833";Tend="1604";Tstart="748";shortTE="F";uid="3eccc3dc-9e52-495f-a1bb-798f0a2f79b3"
CM017804.1	RepeatMasker	DNA/hAT-hAT19	9490162	9490301	789	+	.	ID="RND-6_FAMILY-4602";Tend="1838";Tstart="1699";shortTE="F";uid="e0a59b9e-6323-4e57-a489-55156179841f"
CM017804.1	RepeatMasker	Unknown	21796514	21796835	857	+	.	ID="RND-5_FAMILY-4152";Tend="1127";Tstart="794";shortTE="F";uid="deb96ead-12a7-40f9-9c24-58231cd00d21"
CM017804.1	RepeatMasker	Unknown	7424426	7425045	4784	+	.	ID="RND-6_FAMILY-5941";Tend="1446";Tstart="816";shortTE="F";uid="728fe7fb-9d23-442c-a89f-9757fcc51b03"
CM017804.1	RepeatMasker	Retroposon?	25996251	25996419	415	+	.	ID="RND-6_FAMILY-3689";Tend="815";Tstart="635";shortTE="F";uid="d2c29cd4-c2cf-4acc-ba39-2804433fe921"
CM017804.1	RepeatMasker	DNA/Maverick	4358729	4362571	24021	+	.	ID="RND-6_FAMILY-14659";Tend="4810";Tstart="919";shortTE="F";uid="9df29927-d3ae-4949-8f67-c527596da4a5"
CM017804.1	RepeatMasker	DNA/Kolobok-E	10192096	10192203	690	+	.	ID="RND-6_FAMILY-14191";Tend="2283";Tstart="2170";shortTE="F";uid="cc9e5025-18b5-4dac-b08c-671b503f150e"
CM017804.1	RepeatMasker	DNA/hAT-hAT19	9210668	9210888	817	+	.	ID="hat-n9_ap";Tend="589";Tstart="369";shortTE="F";uid="62eb840c-efd7-4ced-98a9-e3d839eec4e8"
CM017804.1	RepeatMasker	Unknown	10675121	10675228	499	+	.	ID="RND-5_FAMILY-440";Tend="1174";Tstart="1069";shortTE="F";uid="c8dbaa50-e686-48ad-958e-424e80218a8a"
CM017804.1	RepeatMasker	DNA/P	15766698	15766899	850	+	.	ID="RND-6_FAMILY-2703";Tend="1480";Tstart="1301";shortTE="F";uid="7788968c-f78c-46cf-893c-daea7d5a5874"
CM017804.1	RepeatMasker	LINE/RTE-BovB	20569343	20569594	1235	+	.	ID="RND-6_FAMILY-29804";Tend="766";Tstart="513";shortTE="F";uid="d6a53de9-9baa-40b5-9bfa-d31bbce156d9"
CM017804.1	RepeatMasker	LINE/R2-NeSL	18956045	18956647	2852	+	.	ID="UTOPIA-2_API";Tend="2569";Tstart="1965";shortTE="F";uid="75ba6a4f-0d59-4081-944e-a84cb506e638"
CM017804.1	RepeatMasker	RC/Helitron	21952732	21953736	7801	+	.	ID="RND-1_FAMILY-4";Tend="1908";Tstart="889";shortTE="F";uid="9009c0e2-eb02-4592-8d7b-38cc50ca49be"
CM017804.1	RepeatMasker	DNA	10893751	10894037	550	+	.	ID="DNAX-2_AP";Tend="267";Tstart="12";shortTE="F";uid="13004910-a526-4a42-bc67-6827c081ea42"
CM017804.1	RepeatMasker	DNA	431203	431581	702	+	.	ID="DNA4-3_AP";Tend="637";Tstart="225";shortTE="F";uid="7aafe906-c51c-46c9-a4fb-633088d82741"
CM017804.1	RepeatMasker	LINE/I	26616229	26616449	621	+	.	ID="RND-6_FAMILY-5068";Tend="1351";Tstart="1134";shortTE="F";uid="78d0637d-6657-46ba-a3b9-f763d4e98ab8"
CM017804.1	RepeatMasker	DNA	24615092	24615494	2449	+	.	ID="ttaa4_ap";Tend="418";Tstart="15";shortTE="F";uid="5b1ff018-030f-43ab-a0b3-9ae4aa5ad9a0"
CM017804.1	RepeatMasker	DNA	22423858	22424000	848	+	.	ID="RND-5_FAMILY-123";Tend="2170";Tstart="2031";shortTE="F";uid="44b65f1d-3609-4ec7-8b8a-ecc1b28f3657"
CM017804.1	RepeatMasker	DNA/MULE-MuDR	26574632	26576839	16045	+	.	ID="MUDR11X_AP";Tend="2220";Tstart="2";shortTE="F";uid="665677fa-1d02-413b-ad39-90145003de68"
CM017804.1	RepeatMasker	DNA/Ginger-1	7824	9207	7025	+	.	ID="RND-6_FAMILY-566";Tend="2325";Tstart="902";shortTE="F";uid="c3a9c709-b21a-4798-9691-9d0c7721fd96"
CM017804.1	RepeatMasker	DNA/Ginger-1	28419078	28419548	2702	+	.	ID="RND-6_FAMILY-10963";Tend="1401";Tstart="860";shortTE="F";uid="a3018288-5c33-45e6-a2db-ac1606820c73"
CM017804.1	RepeatMasker	DNA/hAT-Tip100	21039581	21040766	9147	+	.	ID="RND-5_FAMILY-922";Tend="2035";Tstart="856";shortTE="F";uid="72c8186b-2940-4ade-8cd3-7f18c4c59833"
CM017804.1	RepeatMasker	DNA	20699920	20700226	2375	+	.	ID="DNA8-7_AP";Tend="309";Tstart="1";shortTE="F";uid="981bf233-2734-483b-8fe7-be06a1577f2b"
CM017804.1	RepeatMasker	Unknown	28179367	28179664	1526	+	.	ID="RND-1_FAMILY-16";Tend="1259";Tstart="950";shortTE="F";uid="0340fa0d-f237-4d78-b58a-e293109a4593"
CM017804.1	RepeatMasker	DNA/Ginger-1	3241397	3241530	718	+	.	ID="RND-6_FAMILY-9179";Tend="1491";Tstart="1348";shortTE="F";uid="caf8238b-1386-4499-b342-486e2b91927f"
CM017804.1	RepeatMasker	DNA/PIF-Harbinger	17832932	17833469	1016	+	.	ID="ISL2EU-7_CFL";Tend="1959";Tstart="1422";shortTE="F";uid="86e05e69-d3e1-4eea-b7b3-7bdada219920"
CM017804.1	RepeatMasker	Unknown	6963730	6964522	4652	+	.	ID="RND-6_FAMILY-25934";Tend="1653";Tstart="901";shortTE="F";uid="31584890-7cc2-4bb0-b497-afd729609743"
CM017804.1	RepeatMasker	DNA/TcMar-m44	8942582	8943817	934	+	.	ID="mariner-2_ap";Tend="1898";Tstart="591";shortTE="F";uid="b37e8859-8bde-4cfb-951e-08ccb2e9aeca"
CM017804.1	RepeatMasker	Retroposon?	22476622	22476783	638	+	.	ID="RND-6_FAMILY-9961";Tend="1828";Tstart="1669";shortTE="F";uid="1f1e9488-8826-4e38-a491-ee1401d02e94"
CM017804.1	RepeatMasker	DNA	7761955	7762405	2043	+	.	ID="RND-6_FAMILY-6154";Tend="1134";Tstart="685";shortTE="F";uid="c84f84fd-2b5e-40ba-ba27-2e66e13559f2"
CM017804.1	RepeatMasker	DNA/Ginger-1	9396919	9397243	1874	+	.	ID="RND-6_FAMILY-566";Tend="2106";Tstart="1787";shortTE="F";uid="b2209aa7-946e-49e9-9f8d-b518d0e6a6c4"
CM017804.1	RepeatMasker	LINE/R1	11677506	11677654	578	+	.	ID="RND-6_FAMILY-5321";Tend="1114";Tstart="942";shortTE="F";uid="d08b79fa-a007-490c-8133-c0ac999a2ab6"
CM017804.1	RepeatMasker	LINE/RTE-BovB	15745469	15745569	447	+	.	ID="RND-6_FAMILY-13577";Tend="329";Tstart="219";shortTE="F";uid="de04517a-c93e-4bb1-9171-290bd12b80bd"
CM017804.1	RepeatMasker	DNA	25057971	25058091	434	+	.	ID="dna4-2_ap";Tend="113";Tstart="1";shortTE="F";uid="129f83ef-488d-441e-be70-ae68082f816f"
CM017804.1	RepeatMasker	DNA	3469	3802	751	+	.	ID="DNA4-3_AP";Tend="473";Tstart="164";shortTE="F";uid="37ecca75-9bdd-40ce-8df2-4015b7865eb4"
CM017804.1	RepeatMasker	Retroposon?	16403475	16403806	415	+	.	ID="RND-6_FAMILY-8816";Tend="929";Tstart="590";shortTE="F";uid="05fe86c7-0d95-425e-807f-901a3e2d0c99"
CM017804.1	RepeatMasker	DNA	2991709	2991823	447	+	.	ID="RND-6_FAMILY-3206";Tend="1043";Tstart="931";shortTE="F";uid="240b6c0f-0a35-4fa0-8635-df286c36a40e"
CM017804.1	RepeatMasker	Retroposon?	11676448	11676880	2222	+	.	ID="RND-5_FAMILY-7389";Tend="1846";Tstart="1460";shortTE="F";uid="0bddf68b-db47-4508-96e6-2074f9c05617"
CM017804.1	RepeatMasker	DNA	20206228	20206368	554	+	.	ID="RND-6_FAMILY-2082";Tend="381";Tstart="236";shortTE="F";uid="e4519b80-f91a-4125-87a1-1dd8b131631e"
CM017804.1	RepeatMasker	Retroposon?	14703361	14703942	1673	+	.	ID="SINE2-1_AP";Tend="1215";Tstart="629";shortTE="F";uid="40552058-1424-46e6-96d0-b3783fa052f1"
CM017804.1	RepeatMasker	DNA/Kolobok-T2	11937498	11937808	1060	+	.	ID="RND-5_FAMILY-2091";Tend="1693";Tstart="1382";shortTE="F";uid="2467f2d2-fcfd-4588-824f-633f8fa6cd03"
CM017804.1	RepeatMasker	Unknown	4327778	4327925	448	+	.	ID="RND-5_FAMILY-683";Tend="1141";Tstart="987";shortTE="F";uid="4b279ac3-66de-4378-8024-2732c4cab425"
CM017804.1	RepeatMasker	Unknown	12262136	12262546	650	+	.	ID="RND-5_FAMILY-2862";Tend="359";Tstart="15";shortTE="F";uid="771fba4b-d9ba-44a7-945f-5fe659d20f7b"
CM017804.1	RepeatMasker	LINE/L2	11873778	11874346	2669	+	.	ID="RND-6_FAMILY-2915";Tend="1611";Tstart="1054";shortTE="F";uid="9478229b-f832-426b-8525-63439d9f2fe9"
CM017804.1	RepeatMasker	DNA	23834740	23834877	583	+	.	ID="RND-6_FAMILY-5683";Tend="1889";Tstart="1759";shortTE="F";uid="dff87d19-addd-44b1-a663-9ea45dc15271"
CM017804.1	RepeatMasker	DNA/Ginger	18147108	18147933	5781	+	.	ID="RND-1_FAMILY-184";Tend="1776";Tstart="940";shortTE="F";uid="ee13439e-adaf-4596-bf4f-a5c28f845ff4"
CM017804.1	RepeatMasker	DNA	21802111	21802318	1058	+	.	ID="TTAA3B_AP";Tend="436";Tstart="210";shortTE="F";uid="abf25304-49ef-4682-a023-8e5c400378bd"
CM017804.1	RepeatMasker	DNA/Maverick	20864906	20867698	17436	+	.	ID="RND-6_FAMILY-3946";Tend="6868";Tstart="4056";shortTE="F";uid="4d578ce4-e429-45b2-a4ca-2cbb7f6a8f42"
CM017804.1	RepeatMasker	DNA/hAT-Charlie	16403203	16403451	1197	+	.	ID="DNA8-47_AP";Tend="307";Tstart="48";shortTE="F";uid="0586aa28-cdd2-4763-b659-20690e35871a"
CM017804.1	RepeatMasker	DNA/Ginger-1	17697105	17697317	600	+	.	ID="RND-6_FAMILY-3353";Tend="2334";Tstart="2099";shortTE="F";uid="c6d043f3-ce21-4320-8dfe-5b2c836962ce"
CM017804.1	RepeatMasker	DNA/Kolobok-E	17302874	17303044	854	+	.	ID="RND-6_FAMILY-15326";Tend="1034";Tstart="852";shortTE="F";uid="b9f9e80f-e9c9-40b9-b261-b870be679ddc"
CM017804.1	RepeatMasker	DNA/Kolobok-E	16091713	16092000	789	+	.	ID="RND-6_FAMILY-6582";Tend="2215";Tstart="1920";shortTE="F";uid="bae85f9d-706d-4c62-861d-605f005c2b11"
CM017804.1	RepeatMasker	DNA	25156222	25156409	967	+	.	ID="DNA8-31_AP";Tend="183";Tstart="1";shortTE="F";uid="729ab03d-470e-4ec6-bd1a-ca8a33431394"
CM017804.1	RepeatMasker	DNA	11696818	11696938	404	+	.	ID="DNA4-3_AP";Tend="614";Tstart="491";shortTE="F";uid="1869393d-8efd-4332-8dee-6a12bb117c49"
CM017804.1	RepeatMasker	DNA	19468474	19468673	401	+	.	ID="RND-6_FAMILY-15876";Tend="1682";Tstart="1493";shortTE="F";uid="0bdd3278-86fb-417c-8c96-0827744844c4"
CM017804.1	RepeatMasker	DNA/hAT-hAT19	18449473	18449703	1332	+	.	ID="DNA8-71B_AP";Tend="236";Tstart="1";shortTE="F";uid="6dabc7a6-5135-465f-b960-6149aa272844"
CM017804.1	RepeatMasker	DNA/Ginger-2	21121999	21122192	1076	+	.	ID="RND-6_FAMILY-970";Tend="2610";Tstart="2418";shortTE="F";uid="0f40bf1b-c63f-4965-93cc-ef1855f3e7f4"
CM017804.1	RepeatMasker	DNA/hAT-hAT19	4523372	4523524	1217	+	.	ID="RND-5_FAMILY-137";Tend="951";Tstart="799";shortTE="F";uid="212877d4-ecf4-4350-9284-e1c6f6b6c24e"
CM017804.1	RepeatMasker	DNA	3200428	3200770	2147	+	.	ID="TTAA5_AP";Tend="442";Tstart="30";shortTE="F";uid="4252682e-546c-4307-a45b-21ff1b8c5613"
CM017804.1	RepeatMasker	DNA/hAT?	7665551	7665798	834	+	.	ID="RND-6_FAMILY-25429";Tend="660";Tstart="424";shortTE="F";uid="7640818f-1e4d-4c3c-a974-bcc6b8db2761"
CM017804.1	RepeatMasker	DNA/hAT	25030072	25030254	1006	+	.	ID="RND-5_FAMILY-343";Tend="888";Tstart="557";shortTE="F";uid="3945ce38-64d6-4f5d-b089-c4629d398990"
CM017804.1	RepeatMasker	DNA/MULE-MuDR	17609260	17609374	663	+	.	ID="DNA8-110_AP";Tend="196";Tstart="82";shortTE="F";uid="5d2269ff-1339-4a84-83f8-2b1764d02f93"
CM017804.1	RepeatMasker	DNA/hAT	3531075	3531206	445	+	.	ID="RND-6_FAMILY-24224";Tend="2536";Tstart="2428";shortTE="F";uid="458d511c-8436-45f5-a8ea-5b97d9188c3f"
CM017804.1	RepeatMasker	DNA	14128205	14128395	586	+	.	ID="DNA4-3_AP";Tend="203";Tstart="4";shortTE="F";uid="1283bb54-b2fd-4040-92bc-b6a16fc9a7e7"
CM017804.1	RepeatMasker	Unknown	12746679	12747439	2267	+	.	ID="RND-5_FAMILY-1712";Tend="1758";Tstart="1122";shortTE="F";uid="8f23c264-45fe-4caf-af17-a46f03e6c89e"
CM017804.1	RepeatMasker	DNA/hAT?	11216528	11216690	727	+	.	ID="RND-1_FAMILY-87";Tend="1981";Tstart="1828";shortTE="F";uid="63720278-a54f-41d1-802c-b7045ff41205"
CM017804.1	RepeatMasker	DNA	7608914	7609198	986	+	.	ID="DNA4-3_AP";Tend="453";Tstart="185";shortTE="F";uid="a9bb1e11-1b2f-4103-b3fb-178499d90d74"
CM017804.1	RepeatMasker	DNA	16112786	16113646	3732	+	.	ID="rnd-1_family-232";Tend="2051";Tstart="851";shortTE="F";uid="99cf6358-a932-4c4d-a036-d17b4ac0e6e1"
CM017804.1	RepeatMasker	DNA/hAT-Tip100	6910410	6911636	7034	+	.	ID="RND-5_FAMILY-4004";Tend="2059";Tstart="850";shortTE="F";uid="458b8a59-3de2-45a4-b338-9167cd3ed3ad"
CM017804.1	RepeatMasker	DNA/Ginger-2	2377835	2378001	984	+	.	ID="RND-5_FAMILY-1253";Tend="2879";Tstart="2713";shortTE="F";uid="0ea2fcdf-6450-472b-9ba4-76fcaf7195b9"
CM017804.1	RepeatMasker	DNA/Kolobok-E	16211140	16211255	427	+	.	ID="RND-6_FAMILY-11365";Tend="2271";Tstart="2159";shortTE="F";uid="2649332d-0b02-429b-b1bf-95ac73081372"
CM017804.1	RepeatMasker	DNA	8556538	8556654	570	+	.	ID="TTAA18_AP";Tend="115";Tstart="1";shortTE="F";uid="6452ccb5-22e8-42d3-a214-dc3eb9b5ae76"
CM017804.1	RepeatMasker	Unknown	28505589	28506329	3295	+	.	ID="RND-5_FAMILY-245";Tend="1611";Tstart="889";shortTE="F";uid="71aba5e4-c545-4b0b-b288-0411105fce7d"
CM017804.1	RepeatMasker	DNA/Ginger-2	1604263	1609187	40091	+	.	ID="RND-5_FAMILY-1253";Tend="5336";Tstart="486";shortTE="F";uid="f1932f4b-ba8d-4eca-9a38-1466072db566"
CM017804.1	RepeatMasker	DNA/Ginger-1	3195417	3195701	757	+	.	ID="RND-6_FAMILY-1840";Tend="1114";Tstart="832";shortTE="F";uid="129a74e0-6406-4af4-9020-7d763419eccc"
CM017804.1	RepeatMasker	Unknown	16253622	16253952	841	+	.	ID="RND-1_FAMILY-137";TEgroup="ctg_8%7CRND-1_FAMILY-137%7C2";Tend="1265";Tstart="806";shortTE="F";uid="6506d419-158f-4044-a1cd-8bf597df532e"
CM017804.1	RepeatMasker	Retroposon?	7402442	7402618	846	+	.	ID="RND-6_FAMILY-2964";Tend="1136";Tstart="931";shortTE="F";uid="37c26641-5df5-4517-8dd3-259bdcb5b7b8"
CM017804.1	RepeatMasker	DNA/Kolobok-E	207401	207558	442	+	.	ID="RND-5_FAMILY-2786";TEgroup="ctg_8%7CRND-5_FAMILY-2786%7C1";Tend="1643";Tstart="1167";shortTE="T";uid="6b90b054-6f43-4ccd-bd2c-89484d61672f"
CM017804.1	RepeatMasker	RC/Helitron	1533500	1533616	786	+	.	ID="RND-6_FAMILY-14153";Tend="1058";Tstart="942";shortTE="F";uid="e468db9b-dbc6-4ec8-a5a8-d3cfcc1c0930"
CM017804.1	RepeatMasker	Unknown	17771393	17772955	4884	+	.	ID="RND-6_FAMILY-6175";Tend="2393";Tstart="823";shortTE="F";uid="70fe7902-f2ea-4c38-ba97-cbcd2e2d3e18"
CM017804.1	RepeatMasker	Unknown	9335610	9335979	2306	+	.	ID="RND-1_FAMILY-324";Tend="1779";Tstart="1403";shortTE="F";uid="20a08d7f-0a19-4d06-b19a-2d6d2ecdabe3"
CM017804.1	RepeatMasker	DNA/Kolobok-E	5131557	5131729	1036	+	.	ID="RND-6_FAMILY-15326";Tend="1008";Tstart="834";shortTE="F";uid="562e7a7b-5fd5-4991-8505-32e9642ccca2"
CM017804.1	RepeatMasker	DNA/Kolobok-E	25410676	25410822	1088	+	.	ID="RND-6_FAMILY-11365";Tend="919";Tstart="772";shortTE="F";uid="87d11a6b-7344-4a18-8032-7db82a0f97d1"
CM017804.1	RepeatMasker	DNA	2072157	2072808	3646	+	.	ID="RND-5_FAMILY-322";Tend="1777";Tstart="1138";shortTE="F";uid="2899d2e1-18d1-4172-87a7-c55e11668a89"
CM017804.1	RepeatMasker	DNA/Kolobok-E	24417939	24418153	962	+	.	ID="RND-4_FAMILY-1";Tend="577";Tstart="359";shortTE="F";uid="536390f2-f65c-4478-94d0-63b79a1dcb7f"
CM017804.1	RepeatMasker	DNA/Kolobok-E	1454552	1455022	2140	+	.	ID="koloboke-2_ap";Tend="1465";Tstart="552";shortTE="F";uid="228cdd1e-0d0c-4364-8a98-8ed6acfe990e"
CM017804.1	RepeatMasker	DNA/hAT?	26807819	26808514	1652	+	.	ID="rnd-5_family-560";Tend="1973";Tstart="1580";shortTE="F";uid="dd480f2f-858d-4ffe-ae6f-b07299aa0e44"
CM017804.1	RepeatMasker	Retroposon?	2657080	2657289	571	+	.	ID="RND-5_FAMILY-2590";Tend="795";Tstart="578";shortTE="F";uid="d0903351-6474-4d1f-a07c-757bc7639ad9"
CM017804.1	RepeatMasker	DNA	25494802	25495489	2115	+	.	ID="DNA4-2_AP";Tend="769";Tstart="1";shortTE="F";uid="c0dd4587-2d7d-4d7e-8d23-2e76bf14459a"
CM017804.1	RepeatMasker	LTR/Pao	27542208	27542352	1008	+	.	ID="RND-5_FAMILY-2138";Tend="1655";Tstart="1167";shortTE="F";uid="13879d20-10ec-4cb0-a054-b6fca0970c66"
CM017804.1	RepeatMasker	Unknown	8798061	8798428	756	+	.	ID="RND-6_FAMILY-13511";Tend="822";Tstart="455";shortTE="F";uid="4487909c-4d25-4a21-be86-e898f4759e0a"
CM017804.1	RepeatMasker	DNA/Ginger-2	8819262	8820002	654	+	.	ID="GINGER2-N2_AP";Tend="1369";Tstart="596";shortTE="F";uid="56c4e182-069b-4f94-ab19-2caba7bdf1ea"
CM017804.1	RepeatMasker	DNA/Ginger-1	18197745	18197907	810	+	.	ID="RND-6_FAMILY-566";Tend="2356";Tstart="2197";shortTE="F";uid="b20773fb-3787-47cd-994b-8781ca259adf"
CM017804.1	RepeatMasker	DNA/Kolobok-E	8673050	8673416	1241	+	.	ID="RND-6_FAMILY-15326";Tend="1752";Tstart="1383";shortTE="F";uid="40017098-0360-42e8-b37f-b64f79c64649"
CM017804.1	RepeatMasker	LINE/I-Jockey	5972709	5972841	550	+	.	ID="RND-6_FAMILY-2167";Tend="2221";Tstart="2093";shortTE="F";uid="f6f54f6d-b68e-427f-a145-88b180482c72"
CM017804.1	RepeatMasker	DNA	12821821	12821957	617	+	.	ID="RND-6_FAMILY-18927";Tend="2248";Tstart="2112";shortTE="F";uid="2d139ec8-84d9-4efe-b06e-5fbad80608d6"
CM017804.1	RepeatMasker	Unknown	24247778	24248951	6582	+	.	ID="RND-5_FAMILY-313";Tend="1924";Tstart="801";shortTE="F";uid="52c8ad5c-0c88-497e-bf01-93666abba425"
CM017804.1	RepeatMasker	DNA/hAT-Ac	15552766	15553037	965	+	.	ID="DNA8-111_AP";TEgroup="ctg_8%7CDNA8-111_AP%7C1";Tend="614";Tstart="35";shortTE="F";uid="defc9fc5-8d6a-4cc1-9de2-6bd0345c4312"
CM017804.1	RepeatMasker	RC/Helitron	12757295	12757422	469	+	.	ID="HELITRON-N1B_BM";Tend="136";Tstart="6";shortTE="F";uid="77176fc0-da2d-4e49-9915-d2d5e3ddde3e"
CM017804.1	RepeatMasker	DNA/Sola-1	11348714	11348832	718	+	.	ID="SOLA1-4_AP";Tend="217";Tstart="104";shortTE="F";uid="8ccd08a5-ec87-4070-9d8d-4ecbe3fc438e"
CM017804.1	RepeatMasker	DNA/Kolobok-E	16909702	16909847	864	+	.	ID="RND-6_FAMILY-15326";Tend="1034";Tstart="887";shortTE="F";uid="b7a47248-0cfe-4d26-84df-dbd10a467831"
CM017804.1	RepeatMasker	Retroposon?	10373464	10374134	820	+	.	ID="RND-5_FAMILY-7389";Tend="2642";Tstart="2099";shortTE="F";uid="4b412e5b-24f4-46cb-a08d-a2ab4c6509fd"
CM017804.1	RepeatMasker	DNA	23688852	23689087	485	+	.	ID="DNA4-3_AP";Tend="614";Tstart="381";shortTE="F";uid="927a3130-4274-4a5d-99d0-a049e273a731"
CM017804.1	RepeatMasker	DNA/Ginger-1	23336609	23336838	1224	+	.	ID="RND-6_FAMILY-23998";Tend="1192";Tstart="952";shortTE="F";uid="babd5d13-e004-41e9-a2b7-682010453e29"
CM017804.1	RepeatMasker	Retroposon?	10287480	10288024	2150	+	.	ID="RND-6_FAMILY-9961";Tend="1449";Tstart="885";shortTE="F";uid="af5023c2-4445-4d49-9321-0128c3b8deb2"
CM017804.1	RepeatMasker	DNA	10494849	10494966	740	+	.	ID="ttaa4c_ap";Tend="131";Tstart="13";shortTE="F";uid="ecb19578-bfcb-405d-8f79-3e914a88bec5"
CM017804.1	RepeatMasker	DNA/Ginger-1	7690098	7690240	884	+	.	ID="RND-6_FAMILY-23998";Tend="1211";Tstart="1075";shortTE="F";uid="cf75fa74-410d-454f-87ad-0f757e9c8c7c"
CM017804.1	RepeatMasker	DNA/Maverick	4135822	4136275	1152	+	.	ID="RND-5_FAMILY-105";Tend="5334";Tstart="4881";shortTE="F";uid="fc36a35a-d2ae-4016-8b15-3874ca45fc93"
CM017804.1	RepeatMasker	Unknown	5510034	5510320	801	+	.	ID="RND-5_FAMILY-1535";Tend="1240";Tstart="929";shortTE="F";uid="a45ad536-2dc6-4910-b789-03fce9c7859c"
CM017804.1	RepeatMasker	DNA/Kolobok-E	21117283	21117435	688	+	.	ID="KOLOBOKE-4_AP";Tend="2615";Tstart="2449";shortTE="F";uid="67bb4036-67db-4481-9578-16472cb8d626"
CM017804.1	RepeatMasker	DNA	25599738	25600158	2617	+	.	ID="RND-6_FAMILY-25241";Tend="4050";Tstart="3647";shortTE="F";uid="b2b4c585-c042-42b5-b270-92ff18855536"
CM017804.1	RepeatMasker	Unknown	4598249	4598564	1482	+	.	ID="RND-1_FAMILY-202";Tend="1346";Tstart="1010";shortTE="F";uid="f4bbca38-3542-4d43-bffc-14fec0c5a1e8"
CM017804.1	RepeatMasker	DNA/hAT-hAT19	22612102	22613095	814	+	.	ID="RND-6_FAMILY-2889";Tend="1630";Tstart="682";shortTE="F";uid="cf9f897d-f2b5-4ac6-955b-aafb3e053c43"
CM017804.1	RepeatMasker	DNA/Kolobok-E	19582126	19582530	1297	+	.	ID="RND-5_FAMILY-1168";Tend="1673";Tstart="1287";shortTE="F";uid="c5ed9454-e7ff-44ae-a933-64abbed34f9b"
CM017804.1	RepeatMasker	DNA/hAT-Charlie	4434903	4435377	3937	+	.	ID="RND-5_FAMILY-2008";Tend="1500";Tstart="1005";shortTE="F";uid="2a5849f4-67a5-4187-9385-5937945bee42"
CM017804.1	RepeatMasker	DNA/Kolobok-E	778329	778531	593	+	.	ID="RND-6_FAMILY-11365";Tend="2233";Tstart="2028";shortTE="F";uid="2a51141e-9e10-4ecb-96aa-f5d1654615a5"
CM017804.1	RepeatMasker	LTR/Pao	3961072	3961748	424	+	.	ID="RND-6_FAMILY-14103";Tend="4989";Tstart="4310";shortTE="F";uid="7d660a76-141d-4ff4-a187-207e8705bb58"
CM017804.1	RepeatMasker	Unknown	5836016	5836298	1079	+	.	ID="RND-1_FAMILY-16";Tend="1261";Tstart="972";shortTE="F";uid="3b6ba4fe-5efc-497a-9b96-b82d468443a2"
CM017804.1	RepeatMasker	DNA/hAT-hAT19	14734287	14734512	997	+	.	ID="RND-6_FAMILY-599";Tend="1569";Tstart="1354";shortTE="F";uid="1d60b144-479a-400e-8db9-bc6055df6e49"
CM017804.1	RepeatMasker	LINE/R1	28844737	28844882	639	+	.	ID="RND-1_FAMILY-275";Tend="2625";Tstart="2484";shortTE="F";uid="0e2db54e-e509-4488-89a8-444148ce18c3"
CM017804.1	RepeatMasker	DNA/TcMar-m44	1352006	1352222	648	+	.	ID="DNAX-7_AP";Tend="300";Tstart="38";shortTE="F";uid="07108ec4-9e5a-4cb1-8c49-c6d23020c67d"
CM017804.1	RepeatMasker	Retroposon?	27422028	27422642	1517	+	.	ID="SINE2-1_AP";Tend="1376";Tstart="775";shortTE="F";uid="d46a397e-001c-4f07-a891-0aa9c1b75394"
CM017804.1	RepeatMasker	DNA/Ginger-1	17261954	17262205	3029	+	.	ID="rnd-6_family-6590";Tend="2385";Tstart="1698";shortTE="F";uid="4a2a35cf-4b61-445c-a903-a2644daf17bf"
CM017804.1	RepeatMasker	Unknown	6228053	6228206	450	+	.	ID="RND-6_FAMILY-6633";Tend="1471";Tstart="1325";shortTE="F";uid="65988c09-c462-4af9-8aed-9f87a9f191ae"
CM017804.1	RepeatMasker	Unknown	7359109	7360150	3106	+	.	ID="RND-6_FAMILY-833";TEgroup="ctg_8%7CRND-6_FAMILY-833%7C1";Tend="1577";Tstart="770";shortTE="F";uid="2e286469-5279-4e91-9094-8bef6d726358"
CM017804.1	RepeatMasker	Retroposon?	27425223	27426222	3349	+	.	ID="SINE2-1_AP";Tend="1419";Tstart="315";shortTE="F";uid="05b72363-6fec-4dce-a219-8e5cbd7af98c"
CM017804.1	RepeatMasker	LINE/CR1	20324204	20324417	1372	+	.	ID="RND-6_FAMILY-3495";Tend="1908";Tstart="1675";shortTE="F";uid="93f4d30c-28ba-4507-89d4-1bfe5f6f0554"
CM017804.1	RepeatMasker	DNA	25304453	25304633	1248	+	.	ID="TTAA2C_AP";Tend="183";Tstart="1";shortTE="F";uid="ef9a077c-bbae-431c-bd6d-39f6ed3a5a38"
CM017804.1	RepeatMasker	DNA/TcMar-Pogo?	7170393	7170662	535	+	.	ID="DNA2-8_AP";Tend="765";Tstart="530";shortTE="F";uid="b95e141f-d006-4f35-aaed-3bbaeb4b202d"
CM017804.1	RepeatMasker	DNA/Kolobok-T2	27230936	27231290	1128	+	.	ID="KOLOBOK-2_AP";Tend="362";Tstart="1";shortTE="F";uid="df4d71ec-6359-4993-bd33-9e669c2bc604"
CM017804.1	RepeatMasker	DNA/Kolobok-E	27396076	27396360	862	+	.	ID="RND-5_FAMILY-2279";Tend="1368";Tstart="998";shortTE="F";uid="bcf072e1-3c09-4679-879e-dd692ed762dd"
CM017804.1	RepeatMasker	DNA	2833349	2833604	858	+	.	ID="DNA4-2_AP";Tend="303";Tstart="3";shortTE="F";uid="50c8b4a4-e54c-41d0-9f36-2627f83721b4"
CM017804.1	RepeatMasker	DNA	12336844	12338419	9417	+	.	ID="RND-5_FAMILY-8067";Tend="1838";Tstart="277";shortTE="F";uid="ef03a26e-bdf5-4bb2-8697-83f374ff0746"
CM017804.1	RepeatMasker	DNA/PIF-Spy	28420798	28420940	546	+	.	ID="ISL2EU-3N1_CFL";Tend="344";Tstart="203";shortTE="F";uid="2cb3711b-72ea-4351-a701-ee63a1cc6dd7"
CM017804.1	RepeatMasker	Retroposon?	18084156	18084754	3983	+	.	ID="RND-6_FAMILY-18748";Tend="2276";Tstart="1678";shortTE="F";uid="05eb2079-8438-477f-995a-45d4c4b3fe36"
CM017804.1	RepeatMasker	DNA/TcMar-m44	27068638	27068875	1585	+	.	ID="MARINERN-1_AP";Tend="243";Tstart="1";shortTE="F";uid="a99a93e8-fbd0-4890-b765-b1f32c024a27"
CM017804.1	RepeatMasker	DNA/Sola-2	3977665	3980287	20156	+	.	ID="RND-5_FAMILY-7076";Tend="2796";Tstart="338";shortTE="F";uid="f750e8b6-da06-4280-b07e-243fcece59b6"
CM017804.1	RepeatMasker	DNA/Ginger-1	7029768	7029939	413	+	.	ID="RND-6_FAMILY-5073";Tend="1209";Tstart="1027";shortTE="F";uid="5ae013d9-2de2-49b1-b77b-7f80a0c7a42e"
CM017804.1	RepeatMasker	DNA/Kolobok-E	23161334	23161436	605	+	.	ID="RND-5_FAMILY-4701";Tend="988";Tstart="889";shortTE="F";uid="e34d622c-7ae2-49bf-b75a-924e7a61138a"
CM017804.1	RepeatMasker	DNA/Ginger-1	4056581	4057426	5688	+	.	ID="RND-6_FAMILY-566";Tend="1734";Tstart="879";shortTE="F";uid="2be3d598-ed44-4caa-b55f-a45cf2332060"
CM017804.1	RepeatMasker	DNA/hAT-Tip100	14532493	14533303	5613	+	.	ID="RND-5_FAMILY-1671";Tend="3496";Tstart="2644";shortTE="F";uid="54d69823-23f6-4ee9-bd89-25354fac4544"
CM017804.1	RepeatMasker	DNA	25887812	25888305	2579	+	.	ID="DNAX-2_AP";Tend="467";Tstart="1";shortTE="F";uid="c21f1a63-496d-492c-9a66-360f2675c7ec"
CM017804.1	RepeatMasker	DNA/MULE-MuDR	1442924	1443095	1052	+	.	ID="MUDR6X_AP";Tend="2385";Tstart="2210";shortTE="F";uid="e2245cbd-ad41-426f-b0f5-e56389bdf722"
CM017804.1	RepeatMasker	DNA/Kolobok-E	4388	4521	2207	+	.	ID="RND-1_FAMILY-340";Tend="1524";Tstart="1036";shortTE="F";uid="25651859-146e-4a9f-9817-e8565a1a39f8"
CM017804.1	RepeatMasker	LINE/R1	15831010	15831776	5010	+	.	ID="RND-5_FAMILY-15456";Tend="1692";Tstart="937";shortTE="F";uid="6cf675a4-8c94-4c2e-868e-a9f3b5eb840f"
CM017804.1	RepeatMasker	DNA	7737727	7738352	1709	+	.	ID="RND-6_FAMILY-6838";Tend="1549";Tstart="869";shortTE="F";uid="fb0eaa9a-f7b3-4f69-a515-cc2ed4b0f1aa"
CM017804.1	RepeatMasker	DNA/Kolobok-E	3656584	3656964	954	+	.	ID="koloboke-2_ap";Tend="1411";Tstart="903";shortTE="F";uid="477d89b8-934d-45ca-beb5-5f45e8499b52"
CM017804.1	RepeatMasker	DNA/hAT-Tip100	19007020	19007498	2890	+	.	ID="RND-5_FAMILY-3382";Tend="1184";Tstart="725";shortTE="F";uid="2b77fde1-f02f-4e77-b592-84c8d8906dea"
CM017804.1	RepeatMasker	DNA/hAT?	7772615	7772951	727	+	.	ID="RND-1_FAMILY-87";TEgroup="ctg_8%7CRND-1_FAMILY-87%7C1";Tend="2033";Tstart="852";shortTE="F";uid="d11f2c26-9c9d-4949-8cc2-f20300c3a806"
CM017804.1	RepeatMasker	DNA	7422809	7423171	1834	+	.	ID="TTAA18B_AP";Tend="558";Tstart="139";shortTE="F";uid="59ae1c8c-552a-415c-8a6e-8d331386dbbe"
CM017804.1	RepeatMasker	RC/Helitron	24343332	24344389	1279	+	.	ID="HELITRON-5_NVI";Tend="3506";Tstart="2470";shortTE="F";uid="be801ed2-70f2-44be-8b55-7971fe5bbd9e"
CM017804.1	RepeatMasker	DNA	25209974	25210377	606	+	.	ID="DNA4-2_AP";Tend="769";Tstart="350";shortTE="F";uid="80ed2ed5-9117-48db-8c23-541d8d585529"
CM017804.1	RepeatMasker	DNA/hAT-Charlie	20134011	20134361	2082	+	.	ID="RND-4_FAMILY-59";Tend="1243";Tstart="888";shortTE="F";uid="0a23cfac-cba0-4e61-8be0-249b897b5d7c"
CM017804.1	RepeatMasker	DNA/Ginger-1	6287494	6288640	7954	+	.	ID="RND-6_FAMILY-649";Tend="2337";Tstart="1196";shortTE="F";uid="1b70e0dc-5633-4989-bc33-976043f6daed"
CM017804.1	RepeatMasker	LINE/I-Jockey	2353433	2353569	861	+	.	ID="RND-5_FAMILY-3176";Tend="295";Tstart="165";shortTE="F";uid="1b86a32c-1f85-4008-9b9f-5a76c582d5f7"
CM017804.1	RepeatMasker	DNA/Kolobok-E	23623475	23623750	611	+	.	ID="KOLOBOKE-2_AP";Tend="1412";Tstart="1122";shortTE="F";uid="f9b6ee20-007e-4713-8839-128452bd2be2"
CM017804.1	RepeatMasker	DNA	2764671	2765276	1810	+	.	ID="DNA4-2_AP";Tend="769";Tstart="148";shortTE="F";uid="2bd18fff-aab0-4567-85e5-57623fb9a397"
CM017804.1	RepeatMasker	Retroposon?	1755602	1756416	4062	+	.	ID="SINE2-1_AP";Tend="977";Tstart="139";shortTE="F";uid="93720c46-389a-470f-ac85-207154b8a7de"
CM017804.1	RepeatMasker	DNA/Sola-1	18767723	18768822	1598	+	.	ID="SOLA1-1_AP";Tend="2732";Tstart="1585";shortTE="F";uid="23ff27a1-f8ca-4af6-87a8-7a7a7315c344"
CM017804.1	RepeatMasker	Unknown	16532467	16532749	1193	+	.	ID="RND-5_FAMILY-3662";Tend="1295";Tstart="1003";shortTE="F";uid="3b57b16c-db0b-463a-aed8-dd662c9f951e"
CM017804.1	RepeatMasker	DNA/hAT-Tip100	25321719	25321857	653	+	.	ID="DNA8-24_AP";Tend="738";Tstart="573";shortTE="F";uid="c7245666-a249-49cc-b2f8-4c2956e936cb"
CM017804.1	RepeatMasker	DNA/Kolobok-E	17937510	17937680	664	+	.	ID="RND-6_FAMILY-14191";Tend="1033";Tstart="863";shortTE="F";uid="9a72f4ea-2ca6-4733-b28f-03ede9de9321"
CM017804.1	RepeatMasker	DNA/hAT-Ac	9072766	9073376	3771	+	.	ID="RND-6_FAMILY-749";Tend="1028";Tstart="431";shortTE="F";uid="e800fa96-009b-4414-8d3d-484930522515"
CM017804.1	RepeatMasker	Unknown	18671437	18671609	636	+	.	ID="RND-5_FAMILY-2210";Tend="975";Tstart="821";shortTE="F";uid="282830af-a34b-4b2c-a868-e2da45b7de2a"
CM017804.1	RepeatMasker	Retroposon?	1141264	1142236	3089	+	.	ID="RND-6_FAMILY-8816";Tend="1475";Tstart="249";shortTE="F";uid="0d4402a5-6345-40cf-ab63-74ae17be36eb"
CM017804.1	RepeatMasker	DNA	17958230	17958663	3099	+	.	ID="TTAA7_AP";Tend="434";Tstart="1";shortTE="F";uid="0962a6bb-8d37-4346-9816-0ce097dfe407"
CM017804.1	RepeatMasker	LTR	9303926	9305079	9018	+	.	ID="RND-6_FAMILY-13318";Tend="2003";Tstart="831";shortTE="F";uid="07dabb5f-a6e2-44a3-a989-29bf97e08df6"
CM017804.1	RepeatMasker	DNA	12338511	12340170	7759	+	.	ID="rnd-6_family-2007";Tend="2218";Tstart="835";shortTE="F";uid="e292a12c-c589-492d-8414-e8e0f16b8097"
CM017804.1	RepeatMasker	DNA/MULE-MuDR	4468257	4468969	3127	+	.	ID="rnd-6_family-49";Tend="1455";Tstart="723";shortTE="F";uid="7465b537-9534-4e62-816f-d32f763a1442"
CM017804.1	RepeatMasker	DNA/Ginger-1	27080524	27080806	1953	+	.	ID="RND-6_FAMILY-23998";Tend="1272";Tstart="1002";shortTE="F";uid="a6a71625-756a-4a51-8287-477ac09c3581"
CM017804.1	RepeatMasker	DNA/Ginger-1	21861712	21862674	1689	+	.	ID="rnd-6_family-566";Tend="2325";Tstart="1150";shortTE="F";uid="3ff2bc20-2e16-4550-9b33-faabbfb331e7"
CM017804.1	RepeatMasker	Unknown	4881228	4881382	576	+	.	ID="RND-6_FAMILY-1821";Tend="1032";Tstart="885";shortTE="F";uid="bc99bea6-fd94-40ce-b7f4-30fdb0064569"
CM017804.1	RepeatMasker	Unknown	18179902	18180263	2246	+	.	ID="RND-6_FAMILY-53042";Tend="1308";Tstart="954";shortTE="F";uid="d16a5626-098a-4d47-8042-0c0a0b985331"
CM017804.1	RepeatMasker	DNA/hAT-Ac	23323388	23323894	3094	+	.	ID="DNA8-54_AP";Tend="588";Tstart="1";shortTE="F";uid="adb49f1a-2d05-4b4a-8f79-e098bbf6434a"
CM017804.1	RepeatMasker	DNA	27187249	27187886	1940	+	.	ID="DNA4-3_AP";Tend="637";Tstart="9";shortTE="F";uid="083ca28d-7910-4f50-afbd-85e0ebaffaa2"
CM017804.1	RepeatMasker	Unknown	17669169	17669335	604	+	.	ID="RND-5_FAMILY-2210";Tend="976";Tstart="825";shortTE="F";uid="b0be310d-feee-45e0-bcf2-5f47149b98be"
CM017804.1	RepeatMasker	LTR/Gypsy	20425348	20425469	613	+	.	ID="RND-6_FAMILY-7245";Tend="1261";Tstart="1142";shortTE="F";uid="b46a162a-a666-4ab4-ae28-43519192b308"
CM017804.1	RepeatMasker	DNA/hAT-Ac	6789290	6789628	1287	+	.	ID="DNA8-11B_AP";Tend="259";Tstart="1";shortTE="F";uid="ecbac639-5ee6-46b2-9e50-dab165cdb510"
CM017804.1	RepeatMasker	DNA/Ginger-1	20301060	20302474	6686	+	.	ID="rnd-6_family-566";Tend="3376";Tstart="880";shortTE="F";uid="0effdb2b-d827-4344-b003-a543e9e8571d"
CM017804.1	RepeatMasker	DNA/Kolobok-E	14758626	14758822	422	+	.	ID="RND-6_FAMILY-2087";TEgroup="ctg_8%7CRND-6_FAMILY-2087%7C1";Tend="1361";Tstart="1264";shortTE="T";uid="5cee46f2-a034-4723-bfcf-0e4f72defc29"
CM017804.1	RepeatMasker	Unknown	26527816	26528175	2931	+	.	ID="RND-1_FAMILY-89";Tend="1311";Tstart="955";shortTE="F";uid="69c069bd-098c-4831-9b30-15cc76fe4fe8"
CM017804.1	RepeatMasker	RC/Helitron	14648130	14648415	494	+	.	ID="RND-6_FAMILY-10189";TEgroup="ctg_8%7CRND-6_FAMILY-10189%7C3";Tend="1379";Tstart="1134";shortTE="T";uid="b31c8465-a018-468a-8415-d8b87a28f694"
CM017804.1	RepeatMasker	Retroposon?	14241431	14241540	535	+	.	ID="RND-6_FAMILY-18748";Tend="932";Tstart="819";shortTE="F";uid="57e4547c-f291-45d4-8486-9781b3e9d990"
CM017804.1	RepeatMasker	DNA/hAT-Tip100	5169338	5169487	590	+	.	ID="RND-6_FAMILY-5591";Tend="1081";Tstart="927";shortTE="F";uid="30be38f8-eb1f-49f3-8fbd-52de1c8208e7"
CM017804.1	RepeatMasker	Retroposon?	25543632	25545137	6855	+	.	ID="RND-5_FAMILY-9931";Tend="2109";Tstart="29";shortTE="F";uid="78e8c216-c35c-4f1a-b383-bb73568a15a0"
CM017804.1	RepeatMasker	Retroposon?	3140655	3140819	422	+	.	ID="RND-6_FAMILY-20914";Tend="900";Tstart="733";shortTE="F";uid="24ec4d02-2b2c-44c3-930c-1f1ef564ef12"
CM017804.1	RepeatMasker	DNA	26822254	26822507	1370	+	.	ID="ttaa3b_ap";Tend="281";Tstart="18";shortTE="F";uid="3f092342-3456-477c-a062-000c35994e40"
CM017804.1	RepeatMasker	Unknown	2332362	2332493	969	+	.	ID="RND-1_FAMILY-99";Tend="1447";Tstart="1317";shortTE="F";uid="6577f410-b4e5-43e1-a00d-62770ff47e1a"
CM017804.1	RepeatMasker	DNA/Kolobok-E	6666988	6667232	518	+	.	ID="RND-5_FAMILY-3563";Tend="733";Tstart="493";shortTE="F";uid="b4dfb6d3-d16d-4753-9de0-a69f3a9352e0"
CM017804.1	RepeatMasker	DNA/PIF-Harbinger	4374890	4375024	589	+	.	ID="HARB-1_AP";Tend="138";Tstart="4";shortTE="F";uid="647e9457-b84f-4efd-9703-c6608aa56945"
CM017804.1	RepeatMasker	DNA/Ginger-1	15055346	15055853	1049	+	.	ID="RND-5_FAMILY-1673";Tend="874";Tstart="361";shortTE="F";uid="9391e00f-07db-43ed-af14-447061aee363"
CM017804.1	RepeatMasker	LINE/I-Jockey	2345631	2346124	1211	+	.	ID="RND-5_FAMILY-3176";TEgroup="ctg_8%7CRND-5_FAMILY-3176%7C1";Tend="735";Tstart="6";shortTE="F";uid="1a5694c1-6ce7-40b9-b7ef-12553f1415e9"
CM017804.1	RepeatMasker	DNA	26179051	26179199	445	+	.	ID="DNA3-9_AP";Tend="140";Tstart="2";shortTE="F";uid="116ff8d0-bc82-4886-9ea1-eec7df3b3703"
CM017804.1	RepeatMasker	DNA/PiggyBac	21126582	21126844	551	+	.	ID="PIGGYBAC-4B_LMI";Tend="1350";Tstart="1094";shortTE="F";uid="728ca0c9-4dd8-4826-8f81-4045cf649e78"
CM017804.1	RepeatMasker	DNA/Ginger-1	6167107	6168139	3776	+	.	ID="RND-6_FAMILY-566";TEgroup="ctg_8%7CRND-6_FAMILY-566%7C2";Tend="2350";Tstart="1027";shortTE="F";uid="95c6b489-b84b-42fb-957e-a50024385ae8"
CM017804.1	RepeatMasker	DNA/hAT-Ac	23074950	23075340	1986	+	.	ID="rnd-6_family-4687";Tend="1516";Tstart="906";shortTE="F";uid="d28c47c3-9380-42e6-94b2-d508db6d8755"
CM017804.1	RepeatMasker	DNA	8773883	8774304	2905	+	.	ID="TTAA7_AP";Tend="434";Tstart="1";shortTE="F";uid="c07bb554-34b0-4889-b48e-4ca2a5f80915"
CM017804.1	RepeatMasker	DNA/Kolobok-E	1912445	1913086	4026	+	.	ID="RND-5_FAMILY-12007";Tend="1540";Tstart="891";shortTE="F";uid="68f66491-7e31-436a-87ca-cce06e29484a"
CM017804.1	RepeatMasker	DNA/hAT-Ac	9791121	9791495	1246	+	.	ID="dna8-11b_ap";Tend="653";Tstart="30";shortTE="F";uid="e2b4295b-0710-43cf-b91e-c873e41ff746"
CM017804.1	RepeatMasker	DNA	1160605	1161019	1190	+	.	ID="TTAA8_AP";Tend="422";Tstart="2";shortTE="F";uid="bf13ea7d-c872-487a-abce-e3ce8fb14732"
CM017804.1	RepeatMasker	DNA/hAT-hAT19	28269284	28269481	653	+	.	ID="RND-6_FAMILY-580";Tend="1139";Tstart="941";shortTE="F";uid="6df70276-948b-4393-9a8e-93ad935bca6b"
CM017804.1	RepeatMasker	DNA/hAT-hAT19	21033327	21033450	442	+	.	ID="RND-6_FAMILY-599";Tend="1571";Tstart="1453";shortTE="F";uid="1e191043-e9cc-416e-bd8d-16681448f022"
CM017804.1	RepeatMasker	LTR	26423239	26424437	9648	+	.	ID="RND-6_FAMILY-13318";Tend="2003";Tstart="825";shortTE="F";uid="1ad8334c-23a1-4e07-996b-c224170fd6f7"
CM017804.1	RepeatMasker	DNA/hAT-Tip100	19980155	19981135	6022	+	.	ID="RND-6_FAMILY-3022";Tend="1631";Tstart="625";shortTE="F";uid="8bb8fa06-9100-40e8-a29b-5e7831325801"
CM017804.1	RepeatMasker	Unknown	11343326	11343531	875	+	.	ID="RND-5_FAMILY-3917";Tend="1086";Tstart="877";shortTE="F";uid="6c8dbd0e-213e-4516-b86b-18f95ad789e5"
CM017804.1	RepeatMasker	DNA	27399179	27399382	490	+	.	ID="RND-6_FAMILY-8222";Tend="718";Tstart="493";shortTE="F";uid="2855badd-6bfe-4ae3-b0c9-7ba43f78de4d"
CM017804.1	RepeatMasker	DNA/hAT-hAT19	18330857	18331109	1207	+	.	ID="HAT-N2_AP";Tend="363";Tstart="50";shortTE="F";uid="6acd92f2-d892-4421-ba87-494927a4bf03"
CM017804.1	RepeatMasker	DNA/hAT-Charlie	9103417	9104644	1392	+	.	ID="HAT-1_DAN";Tend="2503";Tstart="1280";shortTE="F";uid="fb6ac5f7-f84c-4547-9b34-3aaecf16289a"
CM017804.1	RepeatMasker	DNA/hAT-Tip100	3875449	3877396	1302	+	.	ID="HAT-3_AP";TEgroup="ctg_8%7CHAT-3_AP%7C1";Tend="2321";Tstart="482";shortTE="F";uid="9e3bddb4-8918-4791-98a3-3c4dd1027941"
CM017804.1	RepeatMasker	DNA/Ginger-1	15578434	15579144	4575	+	.	ID="RND-6_FAMILY-649";Tend="2166";Tstart="1453";shortTE="F";uid="a7948d3b-d147-46a1-b11c-b434bed86ca0"
CM017804.1	RepeatMasker	DNA/Ginger-2	24919153	24919388	618	+	.	ID="RND-1_FAMILY-149";Tend="1542";Tstart="1292";shortTE="F";uid="aca4c36b-2f54-4fad-ba5a-0190015362db"
CM017804.1	RepeatMasker	DNA	10343890	10344046	596	+	.	ID="dna4-2_ap";Tend="679";Tstart="542";shortTE="F";uid="b6643f91-b014-41d0-849d-40371ff84333"
CM017804.1	RepeatMasker	Unknown	10085259	10086988	10501	+	.	ID="RND-5_FAMILY-1349";Tend="2648";Tstart="676";shortTE="F";uid="b0db3008-811e-4270-b491-54ae2e5b0918"
CM017804.1	RepeatMasker	DNA/hAT-Charlie	6473053	6473291	1044	+	.	ID="DNA8-32_AP";Tend="240";Tstart="1";shortTE="F";uid="78c71dc6-78a5-4797-9456-1a5a68d03d37"
CM017804.1	RepeatMasker	DNA/Kolobok-E	19754486	19755050	3240	+	.	ID="RND-5_FAMILY-3563";Tend="1985";Tstart="1404";shortTE="F";uid="4491ff50-3636-4ecd-84f6-dc838f3fc615"
CM017804.1	RepeatMasker	DNA	1115422	1115643	568	+	.	ID="DNAX-2_AP";Tend="246";Tstart="28";shortTE="F";uid="b0724a63-c61f-4912-bcef-3fe19654107b"
CM017804.1	RepeatMasker	DNA/Kolobok-E	15738008	15738276	493	+	.	ID="RND-5_FAMILY-12007";Tend="1534";Tstart="1234";shortTE="F";uid="f54c85ae-d713-4120-bd63-e4e6d657c126"
CM017804.1	RepeatMasker	DNA/Ginger-1	16180599	16180720	577	+	.	ID="RND-6_FAMILY-566";Tend="966";Tstart="851";shortTE="F";uid="c4eb2635-4f5d-43a4-9120-9be93d70d887"
CM017804.1	RepeatMasker	DNA/MULE-MuDR	26892143	26892248	476	+	.	ID="RND-6_FAMILY-4904";Tend="1813";Tstart="1718";shortTE="F";uid="e87774a1-706c-4daf-ae38-e183eb5c75db"
CM017804.1	RepeatMasker	Unknown	8802918	8803500	2081	+	.	ID="RND-6_FAMILY-10946";Tend="3882";Tstart="3365";shortTE="F";uid="3d7e66f5-0b8f-4781-b0a3-942b6e549678"
CM017804.1	RepeatMasker	Unknown	23756857	23757191	1276	+	.	ID="RND-6_FAMILY-27482";Tend="1324";Tstart="991";shortTE="F";uid="6c2b3b8a-63f7-4a7f-9f41-6924df5874e8"
CM017804.1	RepeatMasker	DNA	14656906	14657097	691	+	.	ID="TTAA4B_AP";Tend="192";Tstart="4";shortTE="F";uid="ce97750a-1704-4e90-8535-20bdc48cf7e8"
CM017804.1	RepeatMasker	RC/Helitron	5773087	5773638	3107	+	.	ID="RND-4_FAMILY-243";Tend="1502";Tstart="929";shortTE="F";uid="bf43d9e0-8e48-4f26-a4b7-f77b7a553699"
CM017804.1	RepeatMasker	DNA	1195006	1195504	891	+	.	ID="TTAA3_AP";Tend="429";Tstart="6";shortTE="F";uid="8504f9e5-a137-4061-b0f4-1da2aa764454"
CM017804.1	RepeatMasker	Unknown	11328945	11329109	751	+	.	ID="RND-6_FAMILY-9045";Tend="503";Tstart="350";shortTE="F";uid="6969ac84-407a-49d0-a376-a8eba7066921"
CM017804.1	RepeatMasker	DNA	3178475	3178908	2314	+	.	ID="RND-6_FAMILY-6286";Tend="1402";Tstart="943";shortTE="F";uid="6bd73325-d7db-4b62-9d34-47a4011f50d7"
CM017804.1	RepeatMasker	DNA/Ginger	16928772	16929123	1975	+	.	ID="RND-6_FAMILY-7638";Tend="1188";Tstart="846";shortTE="F";uid="2a1a73df-75cd-43f6-8cfd-0501fa5fc40e"
CM017804.1	RepeatMasker	DNA/hAT-Tip100	23497795	23498507	2453	+	.	ID="RND-6_FAMILY-4692";TEgroup="ctg_8%7CRND-6_FAMILY-4692%7C3";Tend="1628";Tstart="852";shortTE="F";uid="af65a037-fe43-43d7-9e40-415ad60ab21a"
CM017804.1	RepeatMasker	Retroposon?	13898656	13898967	530	+	.	ID="RND-1_FAMILY-305";Tend="2843";Tstart="2527";shortTE="F";uid="b640fb0e-a96f-4456-89f8-f9ee11f78f65"
CM017804.1	RepeatMasker	DNA/PIF-Harbinger	26421673	26422064	582	+	.	ID="HARBINGER-1_DW";Tend="2428";Tstart="2036";shortTE="F";uid="5c6d63fa-680c-4e1f-aa5d-508b134cd8eb"
CM017804.1	RepeatMasker	LTR	9321478	9322007	4580	+	.	ID="RND-6_FAMILY-13318";Tend="1366";Tstart="838";shortTE="F";uid="1d430528-c1d4-4b38-b815-62086d1872c4"
CM017804.1	RepeatMasker	DNA/Ginger	23308487	23308715	1253	+	.	ID="RND-6_FAMILY-7638";Tend="1172";Tstart="943";shortTE="F";uid="69d0feed-11ec-4aac-bb59-58890215c3cd"
CM017804.1	RepeatMasker	DNA/hAT	27941265	27941531	1859	+	.	ID="DNA8-17_AP";Tend="266";Tstart="1";shortTE="F";uid="2961419c-9bc6-44f6-9da4-49c0a2c633b9"
CM017804.1	RepeatMasker	DNA/hAT-Tip100	11516838	11517450	3574	+	.	ID="dna8-18_ap";Tend="819";Tstart="1";shortTE="F";uid="17359dcc-5156-4744-b96b-c7f4e6567539"
CM017804.1	RepeatMasker	Unknown	12718865	12719104	1102	+	.	ID="RND-5_FAMILY-2711";Tend="1191";Tstart="960";shortTE="F";uid="5049d6d4-5432-4e1f-84a4-f4d03017507f"
CM017804.1	RepeatMasker	DNA	7670037	7670198	594	+	.	ID="RND-5_FAMILY-581";Tend="1493";Tstart="1334";shortTE="F";uid="866d5a74-b462-408d-a1bd-822d4d3de757"
CM017804.1	RepeatMasker	LINE/I	14157119	14157273	434	+	.	ID="RND-6_FAMILY-21874";Tend="1287";Tstart="1136";shortTE="F";uid="26392dca-45d3-46bc-ad92-0a68be547ea9"
CM017804.1	RepeatMasker	DNA	13775517	13775704	435	+	.	ID="dna4-2_ap";Tend="199";Tstart="1";shortTE="F";uid="18b63297-b6b2-4b16-b127-682aba977516"
CM017804.1	RepeatMasker	Unknown	3757726	3758523	5746	+	.	ID="RND-1_FAMILY-324";Tend="1782";Tstart="992";shortTE="F";uid="4c733b72-30d8-42f6-9d7b-a7ac6acba37f"
CM017804.1	RepeatMasker	DNA/Ginger-1	28682300	28683256	882	+	.	ID="rnd-6_family-6590";Tend="1742";Tstart="796";shortTE="F";uid="0065d5a7-c6fc-41ff-a386-f354b1b08eef"
CM017804.1	RepeatMasker	DNA/PIF-Harbinger	18877340	18877605	417	+	.	ID="harbinger-3_lmi";Tend="1455";Tstart="1260";shortTE="F";uid="22670beb-ff80-4854-975c-59826553ea56"
CM017804.1	RepeatMasker	DNA/hAT	6329794	6330006	463	+	.	ID="DNA8-1_AP";Tend="423";Tstart="206";shortTE="F";uid="0e2604e0-d321-4e51-af34-c510f950fb82"
CM017804.1	RepeatMasker	DNA/Kolobok-E	28642308	28642504	581	+	.	ID="RND-6_FAMILY-6582";Tend="2104";Tstart="1932";shortTE="F";uid="d4ea0b9a-a4ec-4aa1-98f4-5a94ef7e2314"
CM017804.1	RepeatMasker	DNA	25165722	25166148	1035	+	.	ID="DNAX-2_AP";Tend="466";Tstart="9";shortTE="F";uid="55e16c7c-b330-44ea-a3ec-b612a9c904d7"
CM017804.1	RepeatMasker	Retroposon?	17666688	17666831	733	+	.	ID="RND-6_FAMILY-19127";Tend="712";Tstart="569";shortTE="F";uid="ce2f1395-f1a3-4c95-8af4-fe5f746284a5"
CM017804.1	RepeatMasker	DNA/hAT-Ac	27566319	27566831	618	+	.	ID="RND-5_FAMILY-7292";Tend="2370";Tstart="1926";shortTE="F";uid="a060f473-ae5c-41e7-a8ef-2e681cf1c417"
CM017804.1	RepeatMasker	DNA/hAT-Tip100	854802	855022	464	+	.	ID="RND-6_FAMILY-4692";Tend="1530";Tstart="1315";shortTE="F";uid="99072b19-80d0-4a03-aee0-97d045aee01d"
CM017804.1	RepeatMasker	DNA/Ginger-1	4624891	4625150	1454	+	.	ID="RND-6_FAMILY-10963";Tend="1301";Tstart="1034";shortTE="F";uid="2116a483-8037-4872-bd1f-60428fe38107"
CM017804.1	RepeatMasker	DNA	25435807	25436223	2123	+	.	ID="TTAA4B_AP";Tend="420";Tstart="1";shortTE="F";uid="7f45b144-5690-4a9e-ad56-f23d212ab73a"
CM017804.1	RepeatMasker	Unknown	10091915	10092062	683	+	.	ID="RND-5_FAMILY-1201";Tend="1169";Tstart="1024";shortTE="F";uid="fc5a8425-7f84-4c58-a8f3-293bf69532df"
CM017804.1	RepeatMasker	Unknown	15057209	15057632	2467	+	.	ID="RND-5_FAMILY-440";Tend="1387";Tstart="944";shortTE="F";uid="18292db9-1675-4730-8748-1c1c7d681d3e"
CM017804.1	RepeatMasker	DNA/hAT-hATm	10831016	10831299	841	+	.	ID="hat-6_ap";Tend="331";Tstart="8";shortTE="F";uid="2e99645b-7687-4be0-b2e9-d90f387e1c15"
CM017804.1	RepeatMasker	DNA/hAT-Tip100	15823593	15823738	976	+	.	ID="RND-6_FAMILY-5591";Tend="1081";Tstart="910";shortTE="F";uid="c2aa17d8-50bd-4f52-91ad-6e496057a456"
CM017804.1	RepeatMasker	DNA	15290942	15291350	1765	+	.	ID="ttaa3b_ap";Tend="436";Tstart="1";shortTE="F";uid="529c58f6-5591-449c-aa16-4364de22e29d"
CM017804.1	RepeatMasker	DNA	9147388	9147647	853	+	.	ID="RND-6_FAMILY-14994";Tend="1233";Tstart="927";shortTE="F";uid="7b8c3e1c-9d3f-4560-8510-373c07141762"
CM017804.1	RepeatMasker	Retroposon?	5834318	5834613	979	+	.	ID="RND-6_FAMILY-3678";Tend="955";Tstart="640";shortTE="F";uid="c9d59a99-45c3-4657-b04e-b21c096cdf4d"
CM017804.1	RepeatMasker	DNA	1506870	1507169	609	+	.	ID="RND-6_FAMILY-15876";Tend="1245";Tstart="967";shortTE="F";uid="4452126f-bbd7-4410-95be-b41d40d0a287"
CM017804.1	RepeatMasker	DNA/hAT	18555898	18556359	2943	+	.	ID="RND-6_FAMILY-7012";Tend="1390";Tstart="940";shortTE="F";uid="8806750f-faf6-49d3-9a7d-ae6758b190fb"
CM017804.1	RepeatMasker	Retroposon?	148856	149005	663	+	.	ID="RND-6_FAMILY-9961";Tend="1749";Tstart="1599";shortTE="F";uid="670148b4-67a9-474f-8274-5ed646ebbfb2"
CM017804.1	RepeatMasker	LINE/CR1	28430232	28430877	1519	+	.	ID="RND-5_FAMILY-4776";Tend="1668";Tstart="1058";shortTE="F";uid="12b9f8c2-6457-4c81-8e12-fc82ee1e5c34"
CM017804.1	RepeatMasker	Unknown	16243103	16244237	6904	+	.	ID="RND-5_FAMILY-3300";Tend="2488";Tstart="1305";shortTE="F";uid="1b740caa-6316-49e8-b0dc-2fb7d25d290d"
CM017804.1	RepeatMasker	Unknown	6048909	6049340	2694	+	.	ID="RND-6_FAMILY-13435";Tend="1952";Tstart="1520";shortTE="F";uid="923b9dbc-e592-4fd0-9d8a-af3a71f06be1"
CM017804.1	RepeatMasker	DNA/Ginger	2700774	2701034	926	+	.	ID="RND-6_FAMILY-7638";Tend="1197";Tstart="925";shortTE="F";uid="094cfc4e-f83b-4fd2-8141-75ec3a9f0256"
CM017804.1	RepeatMasker	DNA	26175543	26175768	710	+	.	ID="ttaa3b_ap";Tend="242";Tstart="3";shortTE="F";uid="0149dd89-4936-4d45-ad41-12099d424218"
CM017804.1	RepeatMasker	DNA/Ginger-1	23662795	23662951	1029	+	.	ID="RND-6_FAMILY-566";Tend="1032";Tstart="876";shortTE="F";uid="54f606e7-c52a-4fc6-bb05-eb8a9e8e7cdd"
CM017804.1	RepeatMasker	DNA/Ginger-2	2362988	2363154	1007	+	.	ID="RND-5_FAMILY-1253";Tend="2879";Tstart="2713";shortTE="F";uid="33dad5c3-a388-4ee0-b8a5-be3f83a73ace"
CM017804.1	RepeatMasker	DNA	26100181	26100635	964	+	.	ID="DNA-TTAA-1_AP";Tend="423";Tstart="1";shortTE="F";uid="c8d6907b-d55c-4564-abfa-b3778a08d737"
CM017804.1	RepeatMasker	Unknown	10609669	10610482	5052	+	.	ID="RND-5_FAMILY-3300";Tend="2529";Tstart="1745";shortTE="F";uid="2cceb02a-9bf4-43c1-ac8a-a0acf5c25dce"
CM017804.1	RepeatMasker	Unknown	25014814	25015010	1353	+	.	ID="RND-1_FAMILY-16";Tend="1207";Tstart="980";shortTE="F";uid="d9c475e2-ebe7-4e2c-99da-9f78f7141b8d"
CM017804.1	RepeatMasker	DNA/Kolobok-E	6249552	6249744	542	+	.	ID="RND-5_FAMILY-12007";Tend="1125";Tstart="914";shortTE="F";uid="64097027-bf68-4828-88bc-975093752087"
CM017804.1	RepeatMasker	Retroposon?	16382883	16382983	431	+	.	ID="RND-1_FAMILY-305";Tend="2908";Tstart="2809";shortTE="F";uid="11e44c20-9742-4f38-9bd2-e49343a8b2f9"
CM017804.1	RepeatMasker	Unknown	22703081	22703782	6017	+	.	ID="RND-1_FAMILY-119";Tend="1678";Tstart="980";shortTE="F";uid="57ab66f2-cd4d-4608-aba7-1f2cb783a912"
CM017804.1	RepeatMasker	Unknown	11635849	11636087	1212	+	.	ID="RND-1_FAMILY-16";Tend="1213";Tstart="979";shortTE="F";uid="7453cef7-a444-44fc-9b76-8bf6c7664b55"
CM017804.1	RepeatMasker	DNA/Kolobok-E	27988907	27989310	2970	+	.	ID="RND-6_FAMILY-15326";Tend="1812";Tstart="1410";shortTE="F";uid="6199c733-574b-490c-8d6d-86ed0d170e83"
CM017804.1	RepeatMasker	DNA/Ginger-1	16369618	16369873	1428	+	.	ID="RND-6_FAMILY-566";Tend="1798";Tstart="1547";shortTE="F";uid="0fddad9f-b74e-4c41-a2e2-171b6f2dc5bd"
CM017804.1	RepeatMasker	DNA/Ginger-1	23860993	23861166	973	+	.	ID="RND-6_FAMILY-3353";Tend="1019";Tstart="849";shortTE="F";uid="c9e508b7-3538-45ea-a57b-e342db3c0de9"
CM017804.1	RepeatMasker	DNA	3221368	3221988	1117	+	.	ID="RND-6_FAMILY-3164";TEgroup="ctg_8%7CRND-6_FAMILY-3164%7C1";Tend="1581";Tstart="407";shortTE="F";uid="6f6d0933-d6fe-45b6-810c-3daec7dd4fd7"
CM017804.1	RepeatMasker	DNA/TcMar-m44	3481135	3482312	2002	+	.	ID="MARINER-2_AP";Tend="1698";Tstart="515";shortTE="F";uid="cf4f006a-dfd3-4fff-a661-ba5a3d090360"
CM017804.1	RepeatMasker	DNA/Kolobok-E	11776349	11776844	3499	+	.	ID="RND-6_FAMILY-15326";Tend="1487";Tstart="992";shortTE="F";uid="47698067-7880-4690-8595-f26a25cd6ec6"
CM017804.1	RepeatMasker	LTR/Gypsy	10385480	10385591	419	+	.	ID="GYPSY-24_DEL-I";Tend="2824";Tstart="2709";shortTE="F";uid="245d3d04-d231-478d-a9e3-870a73b558f1"
CM017804.1	RepeatMasker	DNA/hAT	8416084	8416333	550	+	.	ID="RND-6_FAMILY-10868";Tend="2298";Tstart="2078";shortTE="F";uid="378bbe2e-3e7a-42ab-bfa2-0c18f87330c9"
CM017804.1	RepeatMasker	DNA	27709644	27709783	715	+	.	ID="dna4-2_ap";Tend="768";Tstart="635";shortTE="F";uid="7c366cf0-c4e3-4fce-a626-7791f29d5111"
CM017804.1	RepeatMasker	DNA/Ginger-1	10175280	10176538	5883	+	.	ID="rnd-6_family-566";Tend="3364";Tstart="879";shortTE="F";uid="08b1e48a-67df-4b47-b4a6-ac61cff96405"
CM017804.1	RepeatMasker	DNA	26850711	26850984	1356	+	.	ID="DNAX-2_AP";Tend="467";Tstart="186";shortTE="F";uid="19d0cc95-ea66-4590-9d60-0391b569ae6c"
CM017804.1	RepeatMasker	DNA/Ginger-2	2359406	2359572	984	+	.	ID="RND-5_FAMILY-1253";Tend="2879";Tstart="2713";shortTE="F";uid="7d01ec7f-0973-4ab3-bbf6-266ca69da8f5"
CM017804.1	RepeatMasker	DNA	11464731	11464864	507	+	.	ID="RND-6_FAMILY-21122";Tend="1353";Tstart="1233";shortTE="F";uid="2f036479-d2c5-4489-b5b8-df8802e890ea"
CM017804.1	RepeatMasker	DNA/Kolobok-E	11402304	11402514	940	+	.	ID="KOLOBOKE-3_AP";Tend="2204";Tstart="1997";shortTE="F";uid="2a3c447b-7883-4847-a0c0-3524ba24aa21"
CM017804.1	RepeatMasker	DNA/Kolobok-T2	1099629	1100477	4743	+	.	ID="RND-5_FAMILY-2091";Tend="1778";Tstart="940";shortTE="F";uid="832e980d-b1be-4b30-95d9-e6c7a061c127"
CM017804.1	RepeatMasker	DNA	15472965	15473784	4551	+	.	ID="RND-1_FAMILY-304";TEgroup="ctg_8%7CRND-1_FAMILY-304%7C3";Tend="1900";Tstart="902";shortTE="F";uid="af038dfe-7447-40af-93e9-c97ff709b6b4"
CM017804.1	RepeatMasker	Unknown	23630324	23630886	2773	+	.	ID="RND-5_FAMILY-13968";Tend="1351";Tstart="798";shortTE="F";uid="717544ff-f37f-482c-98d2-dfec9bda14cd"
CM017804.1	RepeatMasker	Unknown	112556	113013	2054	+	.	ID="RND-1_FAMILY-159";Tend="1417";Tstart="968";shortTE="F";uid="3a2bca56-ea94-47eb-8181-3fc5450f9213"
CM017804.1	RepeatMasker	Unknown	4284211	4284551	2779	+	.	ID="RND-1_FAMILY-119";Tend="1678";Tstart="1337";shortTE="F";uid="6072d3cb-db15-4d8a-8931-3a0dd9175fac"
CM017804.1	RepeatMasker	DNA/hAT-Tip100	25867249	25867482	521	+	.	ID="hat-n29_lmi";Tend="816";Tstart="610";shortTE="F";uid="4af381cc-a668-4b37-b955-5ee16ad6ed84"
CM017804.1	RepeatMasker	DNA/Kolobok-E	26914626	26915478	4963	+	.	ID="RND-5_FAMILY-12007";Tend="1832";Tstart="918";shortTE="F";uid="a5c42b3d-4b4e-4876-a152-33f8bf0d6ae6"
CM017804.1	RepeatMasker	DNA	16321188	16321399	417	+	.	ID="DNA8-31_AP";TEgroup="ctg_8%7CDNA8-31_AP%7C6";Tend="475";Tstart="1";shortTE="T";uid="a100614b-2fee-4d34-8eb5-a2829385b9b0"
CM017804.1	RepeatMasker	Retroposon?	15355013	15355118	403	+	.	ID="SINE2-1_AP";Tend="174";Tstart="72";shortTE="F";uid="17e69728-3bb1-407b-9c45-e6f6670ab3a7"
CM017804.1	RepeatMasker	LTR/Pao	22154104	22161852	60230	+	.	ID="RND-6_FAMILY-13957";Tend="8641";Tstart="853";shortTE="F";uid="52b19b5d-50c3-4a85-b4d8-dee5c19b8b48"
CM017804.1	RepeatMasker	RC/Helitron	26239243	26239756	1213	+	.	ID="RND-3_FAMILY-395";Tend="1877";Tstart="1410";shortTE="F";uid="e20ff4f3-1808-4fa2-878c-7e7f099821fb"
CM017804.1	RepeatMasker	DNA	9938056	9938838	2460	+	.	ID="DNA4-2_AP";Tend="769";Tstart="1";shortTE="F";uid="92f600b7-39d9-4386-9e03-d845971a3f4b"
CM017804.1	RepeatMasker	DNA/Ginger-1	28758658	28758785	486	+	.	ID="RND-6_FAMILY-3353";Tend="2257";Tstart="2132";shortTE="F";uid="cf0037b5-2fab-4bf5-b3b6-3c9e449eaa89"
CM017804.1	RepeatMasker	DNA/hAT-Tip100	3663599	3666135	6702	+	.	ID="RND-6_FAMILY-15195";Tend="2466";Tstart="3";shortTE="F";uid="3e104790-2a6b-4a0d-84c7-1e77ff83d16e"
CM017804.1	RepeatMasker	DNA	19855491	19855618	648	+	.	ID="RND-6_FAMILY-18927";Tend="2235";Tstart="2108";shortTE="F";uid="7c244708-bbf5-4848-b3e3-21fd9905f590"
CM017804.1	RepeatMasker	DNA/hAT	616179	616378	618	+	.	ID="RND-6_FAMILY-7012";Tend="1159";Tstart="944";shortTE="F";uid="5f90add0-1f43-4a9f-a5d5-6f6726f0ed0b"
CM017804.1	RepeatMasker	DNA/Kolobok-E	18656025	18656643	2963	+	.	ID="RND-5_FAMILY-12007";Tend="1834";Tstart="1218";shortTE="F";uid="e138f53e-3655-4df0-b5ac-955721107db4"
CM017804.1	RepeatMasker	DNA	2704567	2705069	633	+	.	ID="DNA4-3_AP";Tend="637";Tstart="104";shortTE="F";uid="2197906c-d6c9-4b46-af08-6bfaed83c5ed"
CM017804.1	RepeatMasker	Retroposon?	28561853	28562257	558	+	.	ID="RND-6_FAMILY-8816";Tend="1258";Tstart="524";shortTE="F";uid="36230d54-9a8a-4997-bb9d-f17752efd408"
CM017804.1	RepeatMasker	LTR/Gypsy	14397517	14402488	44653	+	.	ID="RND-5_FAMILY-5223";Tend="5600";Tstart="646";shortTE="F";uid="a121ccb1-d98e-4975-aace-0be96085efce"
CM017804.1	RepeatMasker	DNA/MULE-MuDR	7260007	7260237	542	+	.	ID="RND-6_FAMILY-20474";Tend="1347";Tstart="1138";shortTE="F";uid="68d30bf6-dff9-463f-bdd6-6572dc0d885c"
CM017804.1	RepeatMasker	DNA/Kolobok-E	20697192	20697307	575	+	.	ID="RND-6_FAMILY-8986";Tend="2004";Tstart="1887";shortTE="F";uid="eb1e517b-4238-4a18-a30c-71e7910ff353"
CM017804.1	RepeatMasker	Retroposon?	10681197	10681744	1476	+	.	ID="SINE2-1_AP";Tend="1429";Tstart="879";shortTE="F";uid="2ee7bcd5-4001-45c2-957c-0b7c2b9821e0"
CM017804.1	RepeatMasker	LTR/Gypsy	4668616	4669040	409	+	.	ID="GYPSY-13_SI-I";Tend="694";Tstart="259";shortTE="F";uid="25d5c6c2-84b2-4038-952d-1693a4c2a2ee"
CM017804.1	RepeatMasker	LTR	7498866	7499578	3221	+	.	ID="RND-6_FAMILY-10644";Tend="967";Tstart="173";shortTE="F";uid="14cbf06b-64b4-4135-874a-08dccaf82bd6"
CM017804.1	RepeatMasker	DNA	14240536	14240688	1039	+	.	ID="DNA4-5B_AP";Tend="263";Tstart="111";shortTE="F";uid="6522c61a-8eb9-4024-a1a9-b9fa417cde95"
CM017804.1	RepeatMasker	DNA/Sola-1	10448743	10448864	531	+	.	ID="RND-5_FAMILY-6639";Tend="1202";Tstart="1097";shortTE="F";uid="8a8278ad-6428-4f5a-9e18-19927405081d"
CM017804.1	RepeatMasker	DNA/Kolobok-E	19489761	19489918	820	+	.	ID="RND-6_FAMILY-982";Tend="3043";Tstart="2878";shortTE="F";uid="6c1be6e0-1b6c-479d-947f-f08383f86fcb"
CM017804.1	RepeatMasker	DNA	20317041	20317454	2719	+	.	ID="TTAA3_AP";Tend="429";Tstart="11";shortTE="F";uid="1b28b9c5-8d75-4449-9088-c47faaa52984"
CM017804.1	RepeatMasker	DNA/hAT-Ac	24972376	24973061	1652	+	.	ID="DNA8-91B_AP";TEgroup="ctg_8%7CDNA8-91B_AP%7C2";Tend="860";Tstart="1";shortTE="F";uid="ad8a524c-441a-4345-ae9a-24f1a46360bc"
CM017804.1	RepeatMasker	Unknown	7791601	7791782	3446	+	.	ID="RND-6_FAMILY-438";Tend="2533";Tstart="2467";shortTE="F";uid="73c9ce33-6be3-4b8a-b822-212271a8d2a9"
CM017804.1	RepeatMasker	DNA/hAT-hAT19	6256693	6256958	452	+	.	ID="DNA8-82_AP";TEgroup="ctg_8%7CDNA8-82_AP%7C2";Tend="466";Tstart="1";shortTE="T";uid="3feef41a-1df8-465c-9314-f1a69229bece"
CM017804.1	RepeatMasker	RC/Helitron	28913697	28913845	713	+	.	ID="RND-6_FAMILY-10189";Tend="897";Tstart="790";shortTE="F";uid="929655e8-ec76-4e73-abe3-46805791af00"
CM017804.1	RepeatMasker	DNA/Ginger-1	4862496	4863677	7864	+	.	ID="RND-6_FAMILY-566";Tend="2330";Tstart="1152";shortTE="F";uid="5b593848-988d-4843-a186-438786402396"
CM017804.1	RepeatMasker	DNA/Ginger-2	9290279	9290789	3750	+	.	ID="RND-6_FAMILY-970";Tend="2191";Tstart="1683";shortTE="F";uid="c527dd3a-4c7b-49a7-8c71-8c58e28ba10f"
CM017804.1	RepeatMasker	Unknown	24461182	24461451	783	+	.	ID="RND-6_FAMILY-14429";Tend="1194";Tstart="912";shortTE="F";uid="0141d99e-2e4d-4745-a182-2ca0e1ba8714"
CM017804.1	RepeatMasker	Retroposon?	19565674	19565881	1388	+	.	ID="RND-4_FAMILY-346";Tend="1371";Tstart="1162";shortTE="F";uid="8c59001a-c04d-4f79-84ef-646dfcd1a122"
CM017804.1	RepeatMasker	Unknown	22862423	22863018	3430	+	.	ID="RND-6_FAMILY-23785";Tend="1227";Tstart="620";shortTE="F";uid="d976199c-199e-408e-9b2a-2033f66934e1"
CM017804.1	RepeatMasker	DNA/hAT-hAT19	24281933	24282078	449	+	.	ID="HAT-N4_AP";Tend="144";Tstart="5";shortTE="F";uid="bc22a557-3aa9-4f8b-8099-28e85a0a7e80"
CM017804.1	RepeatMasker	DNA/Kolobok-E	10191089	10191206	546	+	.	ID="RND-1_FAMILY-155";Tend="954";Tstart="842";shortTE="F";uid="afb8dd2c-e391-4406-aea7-1e8eff6d3662"
CM017804.1	RepeatMasker	RC/Helitron	11074214	11074552	1076	+	.	ID="RND-6_FAMILY-10189";Tend="1380";Tstart="1073";shortTE="F";uid="0b9aad62-4c04-44b9-b6e9-699be1f4959f"
CM017804.1	RepeatMasker	DNA/hAT	5524598	5524813	481	+	.	ID="DNA8-17_AP";Tend="196";Tstart="1";shortTE="F";uid="8d5f4ccb-6b70-45a6-886e-589fa4531e0c"
CM017804.1	RepeatMasker	DNA/Ginger-1	17607933	17608319	2736	+	.	ID="rnd-6_family-3353";Tend="2300";Tstart="923";shortTE="F";uid="2c027327-a33b-4512-8360-06f981a2e757"
CM017804.1	RepeatMasker	Unknown	6376535	6376769	684	+	.	ID="RND-6_FAMILY-14158";Tend="1200";Tstart="959";shortTE="F";uid="fe11612b-2e70-4905-ac5d-47cf8e9b7472"
CM017804.1	RepeatMasker	DNA	22302799	22302976	638	+	.	ID="DNA4-2_AP";Tend="564";Tstart="370";shortTE="F";uid="f003f12a-a823-4869-9a80-5540da30037a"
CM017804.1	RepeatMasker	DNA/Kolobok-E	27551123	27551306	672	+	.	ID="RND-5_FAMILY-12007";Tend="1049";Tstart="885";shortTE="F";uid="0b5d1f70-6b28-4201-8d47-6b2454766b47"
CM017804.1	RepeatMasker	RC/Helitron	8704977	8705277	1974	+	.	ID="RND-6_FAMILY-6196";Tend="1555";Tstart="1264";shortTE="F";uid="a8cdc303-028e-4175-8476-37c97786d189"
CM017804.1	RepeatMasker	DNA/hAT-Ac	25166697	25167038	1450	+	.	ID="DNA8-39_AP";TEgroup="ctg_8%7CDNA8-39_AP%7C2";Tend="981";Tstart="1";shortTE="F";uid="42ef3c70-adcc-42c8-9ff1-143e5eb69ec3"
CM017804.1	RepeatMasker	LINE/I	10776307	10776735	3377	+	.	ID="RND-5_FAMILY-696";Tend="1526";Tstart="1107";shortTE="F";uid="9a87e54a-73ba-4ff8-a79d-3522716fb8ca"
CM017804.1	RepeatMasker	Unknown	28406318	28407732	4091	+	.	ID="RND-5_FAMILY-1330";Tend="2095";Tstart="718";shortTE="F";uid="e7d48621-2aaf-4fed-8134-47a495f16677"
CM017804.1	RepeatMasker	DNA/hAT-hAT19	12496515	12496689	454	+	.	ID="DNA8-45_AP";Tend="178";Tstart="1";shortTE="F";uid="4275dfc0-8677-4aaf-b0cf-c5110e4b81eb"
CM017804.1	RepeatMasker	DNA/Kolobok-E	15932206	15933454	10839	+	.	ID="rnd-5_family-3563";Tend="1873";Tstart="927";shortTE="F";uid="225105ab-8e23-48ef-a1d3-d17acbbd6ed7"
CM017804.1	RepeatMasker	DNA/Ginger-1	4953424	4953572	893	+	.	ID="RND-6_FAMILY-3353";Tend="2279";Tstart="2131";shortTE="F";uid="242e955c-d99e-4f15-a8d2-22fb8de40e7c"
CM017804.1	RepeatMasker	DNA/hAT-Charlie	16272438	16272736	1432	+	.	ID="RND-6_FAMILY-18953";Tend="1315";Tstart="1022";shortTE="F";uid="a877aeed-1b04-491c-a15c-86f2bdc7f0ed"
CM017804.1	RepeatMasker	DNA/Ginger-1	10023320	10023564	2259	+	.	ID="rnd-5_family-1673";Tend="1223";Tstart="160";shortTE="F";uid="7f434e95-e2dd-4aa0-a3e4-02be65d0e45f"
CM017804.1	RepeatMasker	DNA/hAT-Blackjack	4696917	4698629	759	+	.	ID="HAT-1_SIN";TEgroup="ctg_8%7CHAT-1_SIN%7C2";Tend="2109";Tstart="494";shortTE="F";uid="b30e62f0-c498-4a26-9d31-85a3aae8e0f6"
CM017804.1	RepeatMasker	Retroposon?	18327752	18328030	604	+	.	ID="SINE2-2_AP";Tend="1250";Tstart="959";shortTE="F";uid="89e0dcd3-a590-46c0-9a54-c83765b18c92"
CM017804.1	RepeatMasker	Unknown	16166658	16166771	652	+	.	ID="RND-1_FAMILY-16";Tend="1269";Tstart="1155";shortTE="F";uid="a18e81c4-cf85-4fef-bad5-a89c4a851417"
CM017804.1	RepeatMasker	DNA/hAT	16508084	16508197	513	+	.	ID="DNA8-105_AP";Tend="109";Tstart="1";shortTE="F";uid="6deea8c2-e565-473f-ae09-b52f0c7320fa"
CM017804.1	RepeatMasker	Unknown	26606172	26606363	969	+	.	ID="RND-4_FAMILY-2307";Tend="1324";Tstart="1118";shortTE="F";uid="9d417f50-2118-4242-819b-8e3682eb81b4"
CM017804.1	RepeatMasker	DNA/hAT	18020720	18021264	3559	+	.	ID="RND-6_FAMILY-7012";Tend="1489";Tstart="925";shortTE="F";uid="0f64ca2a-7e50-4491-9bc6-55333c8827eb"
CM017804.1	RepeatMasker	DNA/Kolobok-E	23463783	23464119	1764	+	.	ID="RND-5_FAMILY-12007";Tend="1302";Tstart="965";shortTE="F";uid="f08e6efe-35c6-4dad-8a43-978b52ea2b7e"
CM017804.1	RepeatMasker	DNA/Ginger-1	14143248	14143429	1296	+	.	ID="RND-6_FAMILY-566";Tend="1094";Tstart="906";shortTE="F";uid="056e6fd5-71b6-4f1c-85e8-5f47adabe534"
CM017804.1	RepeatMasker	DNA/Ginger-1	13672724	13673068	1208	+	.	ID="RND-6_FAMILY-6590";Tend="1817";Tstart="1441";shortTE="F";uid="830422ac-e293-4ef5-a2a2-0ea8abed9067"
CM017804.1	RepeatMasker	DNA/Ginger-1	4707344	4708121	2998	+	.	ID="RND-6_FAMILY-566";Tend="2291";Tstart="1439";shortTE="F";uid="05e611bd-b79b-473d-b2ae-11d22360047a"
CM017804.1	RepeatMasker	Unknown	867964	868307	501	+	.	ID="RND-6_FAMILY-28730";TEgroup="ctg_8%7CRND-6_FAMILY-28730%7C1";Tend="1021";Tstart="903";shortTE="F";uid="86eade89-c64f-4e28-befb-076204145699"
CM017804.1	RepeatMasker	LTR/Gypsy	27495538	27496147	4761	+	.	ID="RND-5_FAMILY-6551";Tend="1624";Tstart="1023";shortTE="F";uid="03d9a7b2-5461-4f7a-93b0-165b79d2ffeb"
CM017804.1	RepeatMasker	DNA/Ginger-1	26892321	26892578	492	+	.	ID="rnd-6_family-10963";Tend="1091";Tstart="816";shortTE="F";uid="3a7c919e-8c5b-4d62-8093-03a1110da1a3"
CM017804.1	RepeatMasker	DNA/hAT	10122520	10122937	1151	+	.	ID="RND-5_FAMILY-78";TEgroup="ctg_8%7CRND-5_FAMILY-78%7C2";Tend="1365";Tstart="836";shortTE="F";uid="890273ce-d1c4-4d64-a35e-20f39118ded5"
CM017804.1	RepeatMasker	DNA/Kolobok-E	13463221	13463446	895	+	.	ID="RND-5_FAMILY-12007";Tend="1465";Tstart="1247";shortTE="F";uid="ffb60aeb-449a-4102-aec5-680a1def19d7"
CM017804.1	RepeatMasker	DNA/hAT-Charlie	9255328	9255623	457	+	.	ID="HAT-1_MMA";Tend="1135";Tstart="840";shortTE="F";uid="f937efbc-0978-4964-993d-4b1dc6127a0a"
CM017804.1	RepeatMasker	DNA/MULE-MuDR	22462722	22462842	993	+	.	ID="RND-6_FAMILY-22927";Tend="1511";Tstart="1392";shortTE="F";uid="ed0f5eec-fa08-4ba9-a72e-22488cabadb1"
CM017804.1	RepeatMasker	DNA/Maverick	25546068	25546193	2186	+	.	ID="RND-5_FAMILY-105";Tend="7639";Tstart="7515";shortTE="F";uid="be37fd18-e85d-49f0-bcfc-4218a9dc7e2d"
CM017804.1	RepeatMasker	DNA/hAT-Charlie	28552571	28552747	1143	+	.	ID="RND-6_FAMILY-38651";Tend="1120";Tstart="955";shortTE="F";uid="b9da1a61-f510-4563-aff0-f93ea7f803d4"
CM017804.1	RepeatMasker	DNA/hAT-Tip100	7985803	7986040	1774	+	.	ID="RND-6_FAMILY-7689";Tend="1545";Tstart="1307";shortTE="F";uid="486251f1-30b9-4893-b660-3d62c4b27904"
CM017804.1	RepeatMasker	DNA/Ginger-1	603308	603609	806	+	.	ID="RND-6_FAMILY-9179";Tend="1399";Tstart="1109";shortTE="F";uid="ad6a7bd1-daba-4c1f-9cd8-c69d1344e43c"
CM017804.1	RepeatMasker	DNA/hAT-Ac	17420764	17421757	500	+	.	ID="HAT-5_RPR";Tend="975";Tstart="23";shortTE="F";uid="45b42713-ddd7-4c41-a331-21e51c724081"
CM017804.1	RepeatMasker	DNA	27590035	27590152	657	+	.	ID="TTAA18B_AP";Tend="303";Tstart="171";shortTE="F";uid="528fb3e9-ac6c-4b36-8629-37e7eb5d545a"
CM017804.1	RepeatMasker	Unknown	22568918	22569049	530	+	.	ID="RND-5_FAMILY-5803";Tend="1582";Tstart="1450";shortTE="F";uid="936c1f91-5f5c-497e-95a8-2751cc1009d7"
CM017804.1	RepeatMasker	Unknown	23131854	23132070	693	+	.	ID="RND-5_FAMILY-1679";Tend="1529";Tstart="1314";shortTE="F";uid="e8f3c04f-c22f-4361-990b-aa32e6571ef0"
CM017804.1	RepeatMasker	Unknown	21978180	21978622	3003	+	.	ID="RND-1_FAMILY-202";Tend="1428";Tstart="989";shortTE="F";uid="c4cb1328-15b0-4f2a-9ad3-9d530ddd07b5"
CM017804.1	RepeatMasker	RC/Helitron	3155005	3155113	480	+	.	ID="RND-3_FAMILY-395";Tend="1737";Tstart="1638";shortTE="F";uid="094960ed-c836-4266-bcbb-4f0899d052d5"
CM017804.1	RepeatMasker	DNA	8182470	8183986	11131	+	.	ID="RND-6_FAMILY-5683";Tend="1967";Tstart="449";shortTE="F";uid="fb20de70-d49f-4cad-a6b3-1c4808fd1bfe"
CM017804.1	RepeatMasker	DNA	2225739	2225968	752	+	.	ID="TTAA2C_AP";Tend="227";Tstart="5";shortTE="F";uid="7106020e-7aa8-4f50-b4d4-c46de332a1c1"
CM017804.1	RepeatMasker	DNA/hAT-Tip100	17652358	17653301	1518	+	.	ID="HAT-17_LMI";Tend="1891";Tstart="975";shortTE="F";uid="c72dc80d-ad76-455a-a2f0-1f316e3b9da6"
CM017804.1	RepeatMasker	DNA	26166358	26166516	403	+	.	ID="DNA-TTAA-1_AP";Tend="176";Tstart="11";shortTE="F";uid="031990ee-8094-43d8-8661-e630fc6c46e6"
CM017804.1	RepeatMasker	DNA/Ginger-1	26621977	26622225	1105	+	.	ID="RND-6_FAMILY-1840";Tend="1034";Tstart="775";shortTE="F";uid="6f0fb377-f73e-40a4-aac4-cf8809fe1043"
CM017804.1	RepeatMasker	DNA/TcMar-m44?	1156544	1156716	616	+	.	ID="dnax-4b_ap";Tend="173";Tstart="1";shortTE="F";uid="3bb11637-021f-462b-9b75-29ecb10f1417"
CM017804.1	RepeatMasker	DNA/hAT-hAT19	20476022	20476124	656	+	.	ID="RND-6_FAMILY-9539";Tend="14503";Tstart="14403";shortTE="F";uid="2d60c17a-bb5c-4985-9053-017550d710a6"
CM017804.1	RepeatMasker	DNA/PIF-Harbinger	17832501	17832743	423	+	.	ID="ISL2EU-N1_LMI";Tend="575";Tstart="340";shortTE="F";uid="8ebb0164-6b62-4962-b583-2cdd3628c668"
CM017804.1	RepeatMasker	Unknown	17857688	17858295	5274	+	.	ID="RND-1_FAMILY-385";Tend="1594";Tstart="984";shortTE="F";uid="10502160-b3e2-47c6-a5d9-d4c26a25d51a"
CM017804.1	RepeatMasker	DNA/hAT	22122929	22123323	1802	+	.	ID="RND-6_FAMILY-7012";Tend="1481";Tstart="1068";shortTE="F";uid="9bd06ad2-77e0-46d6-9c6a-54e16875f510"
CM017804.1	RepeatMasker	Unknown	2828802	2829500	4262	+	.	ID="RND-6_FAMILY-13865";Tend="1433";Tstart="731";shortTE="F";uid="f58ccb32-07fb-40bf-b8ff-bcf38acd89a0"
CM017804.1	RepeatMasker	DNA/Ginger-1	9724419	9724639	916	+	.	ID="RND-6_FAMILY-3353";Tend="2368";Tstart="2131";shortTE="F";uid="072daf9e-17a9-4382-bd78-87f97cfe3464"
CM017804.1	RepeatMasker	Unknown	22316520	22316846	2193	+	.	ID="RND-5_FAMILY-3384";Tend="1305";Tstart="971";shortTE="F";uid="4c887746-05c6-4353-9bd3-ab9e4682545f"
CM017804.1	RepeatMasker	DNA	19075811	19076321	1981	+	.	ID="RND-6_FAMILY-782";Tend="1708";Tstart="1190";shortTE="F";uid="4f678c0e-f8bb-4554-83b1-12928f662a97"
CM017804.1	RepeatMasker	DNA/MULE-MuDR	20583113	20583468	433	+	.	ID="MUDR4X_AP";Tend="1400";Tstart="1048";shortTE="F";uid="3f7b5393-351b-4c4c-b02e-48f979a94c3e"
CM017804.1	RepeatMasker	DNA	16201698	16201880	1234	+	.	ID="DNA8-31_AP";Tend="595";Tstart="412";shortTE="F";uid="6780ff69-80ff-4bba-a11c-fa9810b46acd"
CM017804.1	RepeatMasker	Unknown	17862501	17862817	1249	+	.	ID="RND-5_FAMILY-1007";Tend="1030";Tstart="783";shortTE="F";uid="003e5755-6bc1-429d-99bc-a3fc351e8d1e"
CM017804.1	RepeatMasker	DNA	21533226	21533498	732	+	.	ID="DNA4-2_AP";Tend="758";Tstart="478";shortTE="F";uid="9301b29a-106e-438c-be27-3698ca8a9b44"
CM017804.1	RepeatMasker	DNA/Ginger-1	12459911	12460152	842	+	.	ID="RND-6_FAMILY-23998";TEgroup="ctg_8%7CRND-6_FAMILY-23998%7C4";Tend="1459";Tstart="1138";shortTE="F";uid="078bcd18-683c-45d0-b6f2-e842c4aff1eb"
CM017804.1	RepeatMasker	Retroposon?	21881245	21881560	818	+	.	ID="SINE2-2_AP";Tend="1998";Tstart="1607";shortTE="F";uid="30f015ec-fcb9-44b6-839a-da08a585f26a"
CM017804.1	RepeatMasker	DNA	16432979	16433157	562	+	.	ID="RND-6_FAMILY-8475";Tend="1468";Tstart="1296";shortTE="F";uid="8c9928ac-a2cf-47f8-92ce-1cd60cd98c8e"
CM017804.1	RepeatMasker	DNA/hAT-Charlie	7577995	7578501	2492	+	.	ID="RND-6_FAMILY-14311";Tend="1471";Tstart="950";shortTE="F";uid="038a77c7-1217-47d8-8e23-5b36f20071b4"
CM017804.1	RepeatMasker	DNA/P	17855565	17856920	2917	+	.	ID="RND-6_FAMILY-2877";Tend="2363";Tstart="1009";shortTE="F";uid="5d2f9cef-6c39-4fa9-80af-c2dca99d5873"
CM017804.1	RepeatMasker	DNA/hAT-Ac	18540588	18540754	440	+	.	ID="RND-6_FAMILY-3608";Tend="2084";Tstart="1910";shortTE="F";uid="82f042da-0c18-48d5-b59d-c4ba4810c4a5"
CM017804.1	RepeatMasker	DNA/hAT	27990393	27990512	514	+	.	ID="RND-6_FAMILY-9761";Tend="1435";Tstart="1315";shortTE="F";uid="8cbcf17c-7fe7-4667-9bd8-8da369b6ed66"
CM017804.1	RepeatMasker	DNA/Kolobok-E	8681773	8682726	3729	+	.	ID="RND-6_FAMILY-14191";Tend="1728";Tstart="800";shortTE="F";uid="1f54d80a-8429-4b0d-b875-b9bb83fe99a7"
CM017804.1	RepeatMasker	LINE/R1	22463268	22463983	1783	+	.	ID="RND-6_FAMILY-2209";Tend="2128";Tstart="1404";shortTE="F";uid="4b5355d8-3e51-459d-9e9e-c0ad549467db"
CM017804.1	RepeatMasker	DNA/hAT-Charlie	10015092	10015215	415	+	.	ID="DNA8-72_AP";Tend="119";Tstart="1";shortTE="F";uid="c120295f-315c-4db0-b373-3bc860dc57ee"
CM017804.1	RepeatMasker	Unknown	8278315	8279011	3770	+	.	ID="RND-1_FAMILY-70";Tend="1503";Tstart="830";shortTE="F";uid="02225608-e522-42ae-846a-fc8fb007abb3"
CM017804.1	RepeatMasker	DNA/Kolobok-E	5916948	5917349	2214	+	.	ID="RND-6_FAMILY-799";Tend="3472";Tstart="3090";shortTE="F";uid="c2227e2b-8598-46fc-838e-07dff098eda8"
CM017804.1	RepeatMasker	Unknown	4435684	4437113	1424	+	.	ID="RND-1_FAMILY-323";Tend="3382";Tstart="1944";shortTE="F";uid="a9ccea4b-e675-49cb-9e6e-f35e3c22ddf2"
CM017804.1	RepeatMasker	DNA/TcMar-m44	1444916	1445146	1687	+	.	ID="MARINERN-1_AP";Tend="244";Tstart="1";shortTE="F";uid="63481ded-547b-4aba-8374-253a43566375"
CM017804.1	RepeatMasker	DNA/hAT?	3278019	3278369	2166	+	.	ID="RND-1_FAMILY-54";Tend="1339";Tstart="976";shortTE="F";uid="c7d5de96-4776-4fed-9d7a-d62831c7945c"
CM017804.1	RepeatMasker	Unknown	13000763	13001255	3059	+	.	ID="RND-5_FAMILY-480";Tend="1421";Tstart="942";shortTE="F";uid="669ba679-dd0b-42db-858f-f9749d10147a"
CM017804.1	RepeatMasker	Unknown	4484568	4484781	1288	+	.	ID="RND-1_FAMILY-181";Tend="1411";Tstart="1196";shortTE="F";uid="97073ed1-7e5d-45dc-be00-ea3dfde72020"
CM017804.1	RepeatMasker	DNA/hAT-Charlie	14296552	14296952	1112	+	.	ID="RND-5_FAMILY-9648";Tend="1382";Tstart="1040";shortTE="F";uid="c99285e4-2883-45ce-b84c-0d9c9a30337d"
CM017804.1	RepeatMasker	DNA/Ginger-1	23465147	23465889	1624	+	.	ID="RND-6_FAMILY-3353";Tend="2309";Tstart="1519";shortTE="F";uid="1e236de3-5d42-44b6-990c-3a0dadd1fe36"
CM017804.1	RepeatMasker	DNA/MULE-MuDR	24807287	24807671	619	+	.	ID="RND-6_FAMILY-1393";Tend="1270";Tstart="863";shortTE="F";uid="26bbd97c-3c29-42b6-bb5d-786ebfc2ae3e"
CM017804.1	RepeatMasker	DNA/hAT?	12133574	12133708	650	+	.	ID="RND-1_FAMILY-54";Tend="1025";Tstart="889";shortTE="F";uid="6283a3a4-5229-4278-b05c-17526399f7cf"
CM017804.1	RepeatMasker	DNA	21452375	21453038	1325	+	.	ID="DNA4-2_AP";Tend="769";Tstart="1";shortTE="F";uid="cf9e79cb-db55-4cc4-8d2d-fe7b0789a4a8"
CM017804.1	RepeatMasker	Retroposon?	15004268	15005675	9904	+	.	ID="RND-6_FAMILY-18748";Tend="2285";Tstart="826";shortTE="F";uid="f318ad7e-b07e-40b9-91ce-9d3f477df53f"
CM017804.1	RepeatMasker	DNA/Ginger	17033503	17034769	7691	+	.	ID="RND-6_FAMILY-7638";Tend="2201";Tstart="855";shortTE="F";uid="75550e7a-328a-4b4b-a1f2-5afa5b58175a"
CM017804.1	RepeatMasker	DNA	18139704	18139900	1104	+	.	ID="ttaa3b_ap";Tend="379";Tstart="207";shortTE="F";uid="a0117f7d-01d8-41c8-b48b-96bc80f9cf44"
CM017804.1	RepeatMasker	DNA	10231713	10232063	1950	+	.	ID="RND-5_FAMILY-3355";Tend="1374";Tstart="974";shortTE="F";uid="0f202ea0-7f16-45c1-be2d-928fbc458ae9"
CM017804.1	RepeatMasker	LINE/I-Jockey	16521102	16521266	541	+	.	ID="TART_DV";Tend="7124";Tstart="6953";shortTE="F";uid="06c1c4cf-cc83-4ebe-b997-48bda1747a25"
CM017804.1	RepeatMasker	Unknown	10341904	10342084	646	+	.	ID="RND-6_FAMILY-8489";Tend="2457";Tstart="2280";shortTE="F";uid="0e9fb8a4-36dd-4e7c-8dc3-9ac5d24ca9f2"
CM017804.1	RepeatMasker	Unknown	27398051	27398296	880	+	.	ID="RND-6_FAMILY-15472";Tend="1870";Tstart="1616";shortTE="F";uid="f5859a85-193a-4dec-8b48-6a311e1794f0"
CM017804.1	RepeatMasker	DNA/Kolobok-E	16691274	16691464	927	+	.	ID="RND-5_FAMILY-12007";Tend="1664";Tstart="1454";shortTE="F";uid="44b02333-3e0a-4c41-92ea-51839203bd3e"
CM017804.1	RepeatMasker	LINE/R1	8751034	8751181	419	+	.	ID="SART-5_API";Tend="4398";Tstart="4238";shortTE="F";uid="433a8208-0bb6-4821-b595-7fe6f07c5a45"
CM017804.1	RepeatMasker	DNA/hAT	12781578	12781699	601	+	.	ID="RND-6_FAMILY-20555";Tend="1324";Tstart="1188";shortTE="F";uid="093a9b76-451c-4e56-bfb4-5af19dd149f0"
CM017804.1	RepeatMasker	DNA/Kolobok-E	16337831	16338337	2605	+	.	ID="RND-5_FAMILY-3341";Tend="1482";Tstart="919";shortTE="F";uid="9b9c9fb8-bbba-46a5-886b-a0009f4dae8b"
CM017804.1	RepeatMasker	DNA/hAT-Tip100	12921471	12921805	901	+	.	ID="RND-6_FAMILY-6124";Tend="1165";Tstart="822";shortTE="F";uid="612f0af7-8f7c-452d-aaaf-1b5631a17df7"
CM017804.1	RepeatMasker	DNA/TcMar-m44	11821335	11821478	1122	+	.	ID="dnax-3c_ap";Tend="144";Tstart="1";shortTE="F";uid="5c8bfa60-0907-44b3-b0b7-5802895b2c91"
CM017804.1	RepeatMasker	DNA/Ginger-1	14109997	14110098	478	+	.	ID="RND-6_FAMILY-566";Tend="2367";Tstart="2055";shortTE="F";uid="df3af1ba-43eb-4954-94b0-7448d3977438"
CM017804.1	RepeatMasker	DNA/hAT-hAT19	10014124	10014246	430	+	.	ID="RND-6_FAMILY-22956";Tend="1804";Tstart="1674";shortTE="F";uid="a83942a9-2abf-448c-a048-a3b07c0e2078"
CM017804.1	RepeatMasker	DNA/hAT?	26049202	26049364	518	+	.	ID="RND-1_FAMILY-87";Tend="2061";Tstart="1923";shortTE="F";uid="947df512-c89c-4785-9514-36c8ad009d88"
CM017804.1	RepeatMasker	DNA	26682819	26683060	1271	+	.	ID="TTAA3_AP";Tend="244";Tstart="1";shortTE="F";uid="37bbfd71-d924-4180-a337-04cd79f6d640"
CM017804.1	RepeatMasker	Unknown	2779877	2780034	931	+	.	ID="RND-4_FAMILY-2062";Tend="1067";Tstart="899";shortTE="F";uid="83f7b6b4-a0bb-45b8-a4c0-ed52047e817e"
CM017804.1	RepeatMasker	DNA/Kolobok-E	18654363	18654513	956	+	.	ID="RND-6_FAMILY-14191";Tend="2288";Tstart="2126";shortTE="F";uid="3b293a6e-0157-489f-a363-69b92fb7d73c"
CM017804.1	RepeatMasker	DNA	16898171	16898870	2069	+	.	ID="DNA4-2_AP";Tend="769";Tstart="1";shortTE="F";uid="75fd2ddf-b1c4-4eb7-97ec-5b906651550c"
CM017804.1	RepeatMasker	DNA/hAT-Tip100	28942203	28942747	1527	+	.	ID="DNA8-107_AP";Tend="704";Tstart="106";shortTE="F";uid="e56cc64b-5759-4595-af79-5e31f37e3099"
CM017804.1	RepeatMasker	LTR/Gypsy	21617260	21617537	1431	+	.	ID="RND-1_FAMILY-63";Tend="1213";Tstart="933";shortTE="F";uid="2cb85b2c-31cb-4881-97ce-45096e565719"
CM017804.1	RepeatMasker	Retroposon?	11147227	11148084	4019	+	.	ID="SINE2-1_AP";Tend="1174";Tstart="279";shortTE="F";uid="351f7472-854a-4e9b-99d3-03074cdb7520"
CM017804.1	RepeatMasker	Retroposon?	14786130	14786355	939	+	.	ID="SINE2-1_AP";Tend="582";Tstart="343";shortTE="F";uid="9b595656-756c-4598-98c5-d285396a04f1"
CM017804.1	RepeatMasker	LINE/I-Jockey	2359568	2360142	3896	+	.	ID="RND-5_FAMILY-3176";Tend="735";Tstart="165";shortTE="F";uid="d2d2949f-c5d6-4b71-8db6-863334f020d0"
CM017804.1	RepeatMasker	Retroposon?	14498583	14498943	1731	+	.	ID="SINE2-1_AP";Tend="578";Tstart="242";shortTE="F";uid="685aa25b-c103-4cbc-b139-82a72e016016"
CM017804.1	RepeatMasker	DNA	14611592	14611812	543	+	.	ID="ttaa26b_ap";TEgroup="ctg_8%7Cttaa26b_ap%7C1";Tend="572";Tstart="1";shortTE="T";uid="6f2e6b03-ec65-4f8f-9597-8a529a48c173"
CM017804.1	RepeatMasker	Unknown	11401764	11401866	500	+	.	ID="RND-5_FAMILY-1337";Tend="673";Tstart="569";shortTE="F";uid="176ca9ae-a772-4a2e-8f0e-b55ae5157d4b"
CM017804.1	RepeatMasker	Unknown	8108475	8111224	21745	+	.	ID="RND-1_FAMILY-239";Tend="2636";Tstart="1";shortTE="F";uid="2e42500f-e746-4a2b-85ab-6d4f1590d879"
CM017804.1	RepeatMasker	DNA/hAT-Tip100	4357791	4358548	3262	+	.	ID="RND-6_FAMILY-3022";Tend="1631";Tstart="853";shortTE="F";uid="21a7ea62-0a5f-4877-86f7-f5a1a26d02e2"
CM017804.1	RepeatMasker	Retroposon?	19049204	19049575	1763	+	.	ID="RND-6_FAMILY-22950";Tend="1625";Tstart="1257";shortTE="F";uid="de484eb7-fada-4829-b013-0b2ee9f19295"
CM017804.1	RepeatMasker	DNA	21724622	21724822	553	+	.	ID="RND-5_FAMILY-5831";Tend="1137";Tstart="929";shortTE="F";uid="7f81777e-9b29-4910-ac1c-33a83172c15e"
CM017804.1	RepeatMasker	Unknown	15481920	15482172	1528	+	.	ID="RND-6_FAMILY-27641";Tend="1957";Tstart="1719";shortTE="F";uid="87847185-3199-475c-acae-b7d0bfce64b1"
CM017804.1	RepeatMasker	Retroposon?	13509328	13509483	458	+	.	ID="RND-6_FAMILY-9961";Tend="1749";Tstart="1598";shortTE="F";uid="6e36183a-6ede-4fe8-8566-b93f7d1c13c2"
CM017804.1	RepeatMasker	DNA/P	19753789	19754486	1610	+	.	ID="RND-6_FAMILY-6500";Tend="1724";Tstart="1024";shortTE="F";uid="9b43a9bb-da46-4a03-afb3-1410e62e3349"
CM017804.1	RepeatMasker	LINE/I-Jockey	14342995	14343951	2386	+	.	ID="RND-6_FAMILY-17052";Tend="2471";Tstart="1579";shortTE="F";uid="e0bc808b-c7ab-4da9-a2a8-9d2d428d7412"
CM017804.1	RepeatMasker	DNA/TcMar-Tc1	21800332	21800919	3411	+	.	ID="RND-6_FAMILY-15134";Tend="2215";Tstart="1595";shortTE="F";uid="6822b68f-a462-4472-bf07-d5712d5d1589"
CM017804.1	RepeatMasker	DNA/Ginger-1	23464116	23464556	905	+	.	ID="RND-6_FAMILY-566";TEgroup="ctg_8%7CRND-6_FAMILY-566%7C12";Tend="2325";Tstart="1517";shortTE="F";uid="c941c58c-9ad8-40e5-b76d-09cf4e2504b5"
CM017804.1	RepeatMasker	DNA	15458305	15458743	2079	+	.	ID="ttaa4c_ap";Tend="420";Tstart="3";shortTE="F";uid="a6979533-a193-4d5e-ae9e-897196ca6ecd"
CM017804.1	RepeatMasker	DNA/Kolobok-E	9832703	9832827	582	+	.	ID="KOLOBOKE-4_AP";Tend="2594";Tstart="2459";shortTE="F";uid="a91f603a-af0a-4762-8321-e3c367f4cfd2"
CM017804.1	RepeatMasker	Retroposon?	17365225	17365455	624	+	.	ID="RND-5_FAMILY-2590";Tend="883";Tstart="651";shortTE="F";uid="f13811ea-d0b1-4e58-8b21-ee4c3ac6c9dd"
CM017804.1	RepeatMasker	Retroposon?	4854633	4855052	574	+	.	ID="RND-6_FAMILY-18748";Tend="1203";Tstart="773";shortTE="F";uid="902d7041-f804-44b2-80d6-13e3f2b59488"
CM017804.1	RepeatMasker	DNA/Maverick	18732382	18734379	7845	+	.	ID="RND-5_FAMILY-5490";Tend="2214";Tstart="264";shortTE="F";uid="73931294-f9ff-4279-be5c-794ab9ef6dc6"
CM017804.1	RepeatMasker	DNA/hAT-Charlie	19084516	19084650	854	+	.	ID="RND-5_FAMILY-1951";Tend="1285";Tstart="1151";shortTE="F";uid="25a37387-2d2b-4084-90d6-f8865fdb7e08"
CM017804.1	RepeatMasker	DNA/Kolobok-E	24106180	24106738	2569	+	.	ID="RND-5_FAMILY-12007";Tend="1497";Tstart="908";shortTE="F";uid="2289ab45-7428-4835-903d-d99c7ac8e14e"
CM017804.1	RepeatMasker	Retroposon?	14632757	14632983	2691	+	.	ID="RND-6_FAMILY-9961";Tend="992";Tstart="329";shortTE="F";uid="c967b8d6-26c6-48ce-b7bc-0de1fcbc5fc9"
CM017804.1	RepeatMasker	Unknown	8181326	8181542	1230	+	.	ID="RND-5_FAMILY-9829";Tend="1065";Tstart="851";shortTE="F";uid="b83cbef7-b787-47c8-b568-bee47d1a0f40"
CM017804.1	RepeatMasker	DNA/MULE-MuDR	23077921	23078671	5771	+	.	ID="RND-1_FAMILY-74";Tend="971";Tstart="256";shortTE="F";uid="edc01e39-5582-43d2-8afa-8cac73005b4c"
CM017804.1	RepeatMasker	DNA/Kolobok-E	16927229	16927636	1736	+	.	ID="RND-5_FAMILY-12007";Tend="1521";Tstart="1085";shortTE="F";uid="8403ec93-8647-46d2-832f-061ca73c4772"
CM017804.1	RepeatMasker	Retroposon?	6131797	6131900	2023	+	.	ID="RND-6_FAMILY-9961";Tend="1859";Tstart="930";shortTE="F";uid="24d6095c-9fc9-4ec8-93c2-834ecbcb2605"
CM017804.1	RepeatMasker	DNA/Ginger-1	27086520	27086658	618	+	.	ID="RND-6_FAMILY-566";Tend="2304";Tstart="2158";shortTE="F";uid="12f67da7-0b30-4a82-b97f-34625630af2c"
CM017804.1	RepeatMasker	Retroposon?	3079711	3080005	2332	+	.	ID="RND-6_FAMILY-2964";Tend="1231";Tstart="938";shortTE="F";uid="936334a8-5dd3-42c3-9779-0fe526994e5a"
CM017804.1	RepeatMasker	DNA/hAT-hAT19	3775104	3775292	407	+	.	ID="RND-6_FAMILY-2889";Tend="1475";Tstart="1284";shortTE="F";uid="de51ceb9-8337-416f-88c7-eb005d6a5f69"
CM017804.1	RepeatMasker	LINE/I-Jockey	23247083	23249961	17994	+	.	ID="RND-6_FAMILY-17052";Tend="3053";Tstart="644";shortTE="F";uid="a9e5dee9-384f-43bb-a375-156e8f42c607"
CM017804.1	RepeatMasker	Unknown	8839428	8840050	718	+	.	ID="RND-1_FAMILY-323";Tend="3415";Tstart="2791";shortTE="F";uid="e71c1a5a-ddb8-4ee9-ac49-dcfaadb01c14"
CM017804.1	RepeatMasker	LINE/RTE-RTE	14319133	14319927	2998	+	.	ID="RND-1_FAMILY-327";Tend="1521";Tstart="778";shortTE="F";uid="ab8fc72d-b9f4-4b6b-b8a5-1766ff3df362"
CM017804.1	RepeatMasker	DNA/Kolobok-E	4543361	4544231	1905	+	.	ID="RND-5_FAMILY-4099";Tend="1470";Tstart="697";shortTE="F";uid="ecd6d946-01dd-4bfe-9d24-8f98f9e532f3"
CM017804.1	RepeatMasker	Unknown	14320527	14321960	4969	+	.	ID="RND-1_FAMILY-292";Tend="1914";Tstart="244";shortTE="F";uid="37e20b97-cb04-4c7c-bebe-edd92d362e04"
CM017804.1	RepeatMasker	DNA/Ginger-1	6250551	6250833	607	+	.	ID="RND-6_FAMILY-566";Tend="1638";Tstart="1336";shortTE="F";uid="639a58fc-e33c-4881-80a4-a39af7db2e93"
CM017804.1	RepeatMasker	LINE/I-Jockey	2358266	2359425	2971	+	.	ID="RND-5_FAMILY-3176";TEgroup="ctg_8%7CRND-5_FAMILY-3176%7C3";Tend="735";Tstart="165";shortTE="F";uid="8c1b7177-60f4-414a-be37-6205dff250e1"
CM017804.1	RepeatMasker	DNA/hAT?	8177264	8177650	793	+	.	ID="RND-6_FAMILY-25429";TEgroup="ctg_8%7CRND-6_FAMILY-25429%7C1";Tend="863";Tstart="413";shortTE="F";uid="cd390bf1-f59e-49e0-afe3-033ad0b8d6fe"
CM017804.1	RepeatMasker	DNA	8475682	8475964	484	+	.	ID="rnd-5_family-2364";Tend="1969";Tstart="1731";shortTE="F";uid="cca39036-ff1e-431f-b6f6-248a516df819"
CM017804.1	RepeatMasker	Unknown	6513575	6514336	3788	+	.	ID="RND-5_FAMILY-730";Tend="2818";Tstart="2100";shortTE="F";uid="3c6bd14d-2d33-430d-a059-e6259ba21768"
CM017804.1	RepeatMasker	DNA/hAT-Tip100	12348635	12348789	1043	+	.	ID="RND-4_FAMILY-542";Tend="1457";Tstart="1299";shortTE="F";uid="d7aeeac2-7baa-422d-b96d-38e0871d1714"
CM017804.1	RepeatMasker	Unknown	2720038	2720223	1112	+	.	ID="RND-1_FAMILY-377";Tend="1670";Tstart="1489";shortTE="F";uid="824fb500-31fc-4adc-b6a9-5e8929370353"
CM017804.1	RepeatMasker	DNA/hAT	1108323	1108429	462	+	.	ID="DNA8-66_AP";Tend="577";Tstart="469";shortTE="F";uid="98a39aed-ed10-408a-af12-101781aa31c4"
CM017804.1	RepeatMasker	DNA/Kolobok-T2	9343824	9347842	23981	+	.	ID="KOLOBOK-2_AP";Tend="4046";Tstart="1";shortTE="F";uid="6aa1633b-60c9-42d9-8429-179168350f06"
CM017804.1	RepeatMasker	DNA/CMC-EnSpm	22468227	22468565	714	+	.	ID="ENSPM-1_AP";Tend="1653";Tstart="1290";shortTE="F";uid="bde0d39f-f20c-40a1-9660-61b54a52f301"
CM017804.1	RepeatMasker	DNA	842688	843220	3598	+	.	ID="TTAA14_AP";Tend="551";Tstart="1";shortTE="F";uid="9f52d46e-06b3-4d7d-91eb-93c870a36239"
CM017804.1	RepeatMasker	LINE/CR1	14666973	14667169	670	+	.	ID="RND-5_FAMILY-3327";Tend="1497";Tstart="1304";shortTE="F";uid="e7396530-5044-4e72-ae40-aa36bdd5de33"
CM017804.1	RepeatMasker	DNA/Sola-1	25433638	25433761	451	+	.	ID="SOLA1-7_AP";Tend="121";Tstart="1";shortTE="F";uid="4be430e5-f525-424b-b039-18455d508edd"
CM017804.1	RepeatMasker	DNA/hAT-Ac	15764194	15764413	1286	+	.	ID="RND-6_FAMILY-3040";Tend="655";Tstart="449";shortTE="F";uid="6027b03b-4184-488c-9bdf-ce4596465f75"
CM017804.1	RepeatMasker	DNA/hAT	9879113	9879256	500	+	.	ID="RND-6_FAMILY-20555";Tend="1322";Tstart="1188";shortTE="F";uid="12a968da-8973-403b-8914-10c14a7593ff"
CM017804.1	RepeatMasker	DNA	7517814	7517920	587	+	.	ID="RND-6_FAMILY-4528";Tend="848";Tstart="740";shortTE="F";uid="9b2c0af3-0363-460c-a542-11a4edc406ff"
CM017804.1	RepeatMasker	Unknown	8833257	8833554	1330	+	.	ID="RND-6_FAMILY-10946";Tend="3881";Tstart="3597";shortTE="F";uid="26cbb677-1ed5-4c4a-a20e-318480a71f57"
CM017804.1	RepeatMasker	DNA	16049969	16050516	3289	+	.	ID="TTAA13B_AP";Tend="595";Tstart="15";shortTE="F";uid="d482763f-56ed-4ed4-9301-76595057c1f4"
CM017804.1	RepeatMasker	DNA	11507314	11507577	1392	+	.	ID="ttaa4c_ap";Tend="420";Tstart="174";shortTE="F";uid="c95e8241-8aae-4c3d-82c5-eb7f43cc1290"
CM017804.1	RepeatMasker	DNA/hAT-Tip100	15816869	15817226	2147	+	.	ID="DNA8-89_AP";Tend="375";Tstart="1";shortTE="F";uid="af587b7a-3ccc-42f5-a866-e6f976f4813d"
CM017804.1	RepeatMasker	DNA/Ginger-1	19926136	19926370	512	+	.	ID="RND-6_FAMILY-566";Tend="2347";Tstart="2077";shortTE="F";uid="b0e7e7b6-cb2a-43db-aed7-8cd00527f85f"
CM017804.1	RepeatMasker	LINE/R1	15614729	15614911	724	+	.	ID="RND-6_FAMILY-8377";Tend="1200";Tstart="1018";shortTE="F";uid="7464770a-aec2-4bf3-b472-17d740edbdfc"
CM017804.1	RepeatMasker	DNA/hAT	27927107	27927407	1901	+	.	ID="RND-6_FAMILY-5600";Tend="1179";Tstart="882";shortTE="F";uid="b0bc96e0-90a1-4884-9f70-d8e76e3d78af"
CM017804.1	RepeatMasker	DNA/hAT-Ac	25970238	25970654	1175	+	.	ID="DNA8-54_AP";TEgroup="ctg_8%7CDNA8-54_AP%7C2";Tend="565";Tstart="1";shortTE="F";uid="7525be3c-3fba-41ab-b38e-fe0fa25c3440"
CM017804.1	RepeatMasker	RC/Helitron	23748681	23748943	1353	+	.	ID="RND-6_FAMILY-10189";Tend="1826";Tstart="1554";shortTE="F";uid="08eadbe7-017e-48a5-9c87-55fd668a1a7d"
CM017804.1	RepeatMasker	DNA	11374799	11374949	421	+	.	ID="TTAA4B_AP";Tend="159";Tstart="46";shortTE="F";uid="80168954-bf6d-4baf-beac-c7103a0548b6"
CM017804.1	RepeatMasker	Unknown	27967446	27969470	15849	+	.	ID="RND-5_FAMILY-1349";Tend="2648";Tstart="655";shortTE="F";uid="e736ecca-c3bb-4bc8-a73a-4cbdc5042340"
CM017804.1	RepeatMasker	DNA	12241551	12241980	2178	+	.	ID="TTAA4B_AP";Tend="430";Tstart="1";shortTE="F";uid="b632fc8e-0edf-4421-bf20-168c872bb25e"
CM017804.1	RepeatMasker	DNA/PIF-Harbinger	25841532	25841912	440	+	.	ID="HARBINGER1_DYA";Tend="1360";Tstart="980";shortTE="F";uid="5f4bb9b0-e494-4dcc-bf21-d1109ef676b8"
CM017804.1	RepeatMasker	RC/Helitron	6378179	6378570	549	+	.	ID="RND-6_FAMILY-33941";Tend="1420";Tstart="1039";shortTE="F";uid="38441e65-ee90-41b9-8882-59e54415ccdf"
CM017804.1	RepeatMasker	DNA/TcMar-Tc1	581165	581309	406	+	.	ID="RND-6_FAMILY-336";Tend="965";Tstart="825";shortTE="F";uid="1c24deb2-5d61-443a-9de9-98e464f622b9"
CM017804.1	RepeatMasker	DNA/Ginger-1	19631523	19631676	1159	+	.	ID="RND-6_FAMILY-23998";Tend="1472";Tstart="1319";shortTE="F";uid="3a429937-7a0a-4421-96a9-d001920985be"
CM017804.1	RepeatMasker	DNA	2636617	2636814	1264	+	.	ID="RND-6_FAMILY-3206";Tend="1205";Tstart="1012";shortTE="F";uid="e967dd53-7efa-47d4-9d2d-742568d2c802"
CM017804.1	RepeatMasker	DNA/TcMar-m44	22937651	22939018	1241	+	.	ID="mariner-1_ap";Tend="1817";Tstart="465";shortTE="F";uid="b35b944b-8a8d-4053-94ac-3f2504a59faa"
CM017804.1	RepeatMasker	Retroposon?	10358145	10358455	1302	+	.	ID="SINE2-2_AP";Tend="1998";Tstart="1429";shortTE="F";uid="2dfefdda-5429-4848-903b-3486cd2e974c"
CM017804.1	RepeatMasker	DNA/Kolobok-E	10370775	10371050	789	+	.	ID="RND-6_FAMILY-15326";Tend="1337";Tstart="1047";shortTE="F";uid="d2df4250-4029-4ef2-a8ed-fef38a00d85d"
CM017804.1	RepeatMasker	DNA/Ginger-2	8818128	8819031	1432	+	.	ID="ginger2-n1_ap";Tend="1035";Tstart="423";shortTE="F";uid="d4d0579a-3aed-45d0-8a8a-7980654a3c9c"
CM017804.1	RepeatMasker	DNA/Ginger	22984922	22985266	2148	+	.	ID="RND-6_FAMILY-7638";Tend="1220";Tstart="854";shortTE="F";uid="f88a1382-f693-402a-86b5-a8e906afe912"
CM017804.1	RepeatMasker	DNA/Ginger-1	4535491	4535616	4143	+	.	ID="RND-6_FAMILY-1840";Tend="1564";Tstart="1324";shortTE="F";uid="fb8a51b7-9f87-400a-a40e-48e6d07e7cd6"
CM017804.1	RepeatMasker	DNA/hAT-Charlie	14665660	14665965	2502	+	.	ID="RND-1_FAMILY-277";Tend="1294";Tstart="988";shortTE="F";uid="364656e5-a122-467e-85b7-3bb381660deb"
CM017804.1	RepeatMasker	LTR/Copia	4437837	4438527	2328	+	.	ID="RND-6_FAMILY-20530";Tend="5506";Tstart="4803";shortTE="F";uid="961848d6-2943-4cf2-9dc9-ee140d8aac37"
CM017804.1	RepeatMasker	Unknown	9026655	9027648	8304	+	.	ID="RND-1_FAMILY-297";Tend="1790";Tstart="803";shortTE="F";uid="30630634-2f30-4773-8672-b7dbf4a467eb"
CM017804.1	RepeatMasker	DNA/hAT-hAT19	860363	860543	501	+	.	ID="DNA8-64B_AP";Tend="173";Tstart="1";shortTE="F";uid="0e05332e-e2c4-4bb0-8417-2cf0cd70bb68"
CM017804.1	RepeatMasker	DNA/hAT-hAT19	16389282	16389899	4253	+	.	ID="RND-1_FAMILY-336";Tend="1949";Tstart="1329";shortTE="F";uid="36402bd6-258b-4637-9bed-62fae151f625"
CM017804.1	RepeatMasker	DNA/hAT?	18858628	18858831	668	+	.	ID="RND-1_FAMILY-54";Tend="1025";Tstart="829";shortTE="F";uid="a73123e7-43bd-400d-9d45-c271cfef561b"
CM017804.1	RepeatMasker	LINE/I	11614080	11614326	917	+	.	ID="RND-6_FAMILY-5068";Tend="1223";Tstart="995";shortTE="F";uid="38646f29-ece6-428f-9c27-af80a2b72720"
CM017804.1	RepeatMasker	DNA/hAT-Charlie	10137931	10138378	1413	+	.	ID="DNA8-86_AP";Tend="465";Tstart="34";shortTE="F";uid="5bc82bf1-b86a-41cc-81a9-7bd04f4b0659"
CM017804.1	RepeatMasker	DNA/Ginger-1	8755710	8756058	907	+	.	ID="RND-6_FAMILY-566";Tend="1165";Tstart="881";shortTE="F";uid="c6a24655-536a-4d4a-8f9c-f67af7f54287"
CM017804.1	RepeatMasker	DNA	16383868	16384098	470	+	.	ID="rnd-1_family-271";Tend="2888";Tstart="2750";shortTE="F";uid="8676ff27-8611-420c-bc88-259d8e9e1aca"
CM017804.1	RepeatMasker	DNA	12620017	12620311	660	+	.	ID="RND-6_FAMILY-25241";Tend="3555";Tstart="3263";shortTE="F";uid="21276ddb-2205-40db-8ed1-fe69e52a4848"
CM017804.1	RepeatMasker	DNA	5459581	5459798	1655	+	.	ID="TTAA6_AP";Tend="217";Tstart="1";shortTE="F";uid="c54f849a-ea6c-4fde-9976-1b2ee5afbd90"
CM017804.1	RepeatMasker	DNA/P	7606031	7606191	494	+	.	ID="RND-6_FAMILY-2703";Tend="1476";Tstart="1303";shortTE="F";uid="e47af558-4058-4d72-b8a4-43999df10c58"
CM017804.1	RepeatMasker	DNA/MULE-MuDR	10436727	10436854	513	+	.	ID="RND-5_FAMILY-282";Tend="416";Tstart="277";shortTE="F";uid="5e31916f-4e58-4706-9703-6e0bb5676eca"
CM017804.1	RepeatMasker	DNA/hAT	2163521	2163710	881	+	.	ID="DNA8-68_AP";Tend="764";Tstart="545";shortTE="F";uid="a8391d56-d615-4614-b219-41f2b94166d8"
CM017804.1	RepeatMasker	DNA/Maverick	4147463	4147916	1152	+	.	ID="RND-5_FAMILY-105";Tend="5334";Tstart="4881";shortTE="F";uid="8d83ebc2-7bce-426a-aff4-6d468e1b8b8b"
CM017804.1	RepeatMasker	DNA/hAT	18013445	18013564	433	+	.	ID="RND-6_FAMILY-20555";Tend="1305";Tstart="1174";shortTE="F";uid="6efb71ee-358c-476f-ab9e-a844a8789d80"
CM017804.1	RepeatMasker	Unknown	14196232	14196927	5907	+	.	ID="RND-1_FAMILY-119";Tend="1678";Tstart="982";shortTE="F";uid="9d56bd24-c3b2-4d32-86e6-3b395477f60e"
```
