## Supplementary material for "Transposon accumulation at xenobiotic gene family loci: a comparative genomic analysis in aphids": Sup_File_S2: sitobionMiscanthi.filteredRepeats.gff (part 30 of 35)

```
CM017804.1	RepeatMasker	Unknown	14258657	14259087	2824	+	.	ID="RND-6_FAMILY-13435";Tend="1951";Tstart="1519";shortTE="F";uid="dc4f576b-bb0a-4dd5-aba6-d28da50cd26f"
CM017804.1	RepeatMasker	Retroposon?	6111758	6111890	761	+	.	ID="SINE2-1_AP";Tend="1766";Tstart="1662";shortTE="F";uid="650ddac4-80eb-453a-8f64-1fd41dc9562e"
CM017804.1	RepeatMasker	Unknown	12438661	12439060	720	+	.	ID="RND-6_FAMILY-24205";Tend="1221";Tstart="838";shortTE="F";uid="14df5a13-8b21-4118-a2b0-c3bbf37b0d6c"
CM017804.1	RepeatMasker	DNA/hAT-hAT19	14733605	14733837	1033	+	.	ID="RND-6_FAMILY-599";Tend="1126";Tstart="880";shortTE="F";uid="239a2b39-da0e-4e2b-a3cf-22668b450792"
CM017804.1	RepeatMasker	DNA/Kolobok-E	4511567	4512926	8164	+	.	ID="RND-6_FAMILY-15326";Tend="2308";Tstart="915";shortTE="F";uid="3a1480f2-a990-4400-8a24-6769b63d8e52"
CM017804.1	RepeatMasker	LINE/I-Jockey	1593241	1594043	1368	+	.	ID="RND-5_FAMILY-2775";Tend="1740";Tstart="940";shortTE="F";uid="5efa211c-5749-43fa-8c9d-af8b419558da"
CM017804.1	RepeatMasker	DNA/Kolobok-E	2106976	2107259	1394	+	.	ID="RND-5_FAMILY-12007";Tend="1747";Tstart="1429";shortTE="F";uid="497c58ea-706a-4d0b-b63a-c6bee7cf0811"
CM017804.1	RepeatMasker	Unknown	1474717	1475200	3282	+	.	ID="RND-5_FAMILY-480";Tend="1422";Tstart="933";shortTE="F";uid="715cc3f0-aeb1-497d-a449-88313e01560f"
CM017804.1	RepeatMasker	DNA/Kolobok-E	27365413	27366452	1867	+	.	ID="rnd-5_family-12007";Tend="2090";Tstart="664";shortTE="F";uid="426b3f1f-9d0e-40e8-9769-9dd7d8fbadf7"
CM017804.1	RepeatMasker	DNA/hAT-Tip100	15634004	15634231	586	+	.	ID="DNA8-24_AP";Tend="602";Tstart="372";shortTE="F";uid="b8736cc0-54eb-4163-9ccd-cee7249196c4"
CM017804.1	RepeatMasker	DNA/hAT-Tip100	18659485	18659894	420	+	.	ID="RND-6_FAMILY-8011";TEgroup="ctg_8%7CRND-6_FAMILY-8011%7C2";Tend="1748";Tstart="638";shortTE="F";uid="80d3423e-7b75-40ea-93b0-efa2da9dd3b6"
CM017804.1	RepeatMasker	LTR/Gypsy	4172389	4174352	1711	+	.	ID="GYPSY-13_SI-I";Tend="3529";Tstart="1472";shortTE="F";uid="fdb663a8-f8b9-4b68-9327-c04e06741e00"
CM017804.1	RepeatMasker	Unknown	5502107	5502463	1877	+	.	ID="RND-1_FAMILY-137";Tend="1280";Tstart="922";shortTE="F";uid="9ba5d203-0fd9-40ec-8ade-7bc0205cecb8"
CM017804.1	RepeatMasker	DNA/Kolobok-E	23935281	23936406	607	+	.	ID="RND-5_FAMILY-12007";TEgroup="ctg_8%7CRND-5_FAMILY-12007%7C7";Tend="1837";Tstart="919";shortTE="F";uid="74278351-1a78-4682-bcf3-b27757677657"
CM017804.1	RepeatMasker	DNA/hAT-hAT19	2541320	2542258	1110	+	.	ID="RND-6_FAMILY-2889";Tend="1629";Tstart="744";shortTE="F";uid="be2e5126-4799-4c6a-8c7f-fb08d13688a9"
CM017804.1	RepeatMasker	DNA/hAT	24272832	24273088	1072	+	.	ID="RND-5_FAMILY-914";Tend="1161";Tstart="938";shortTE="F";uid="f402b0fa-e831-4420-85f1-2dfb92459179"
CM017804.1	RepeatMasker	DNA/hAT-Ac	23326841	23326999	786	+	.	ID="DNA8-93_AP";Tend="478";Tstart="319";shortTE="F";uid="850f0d8c-935c-45bc-b7dc-d846d3a24d68"
CM017804.1	RepeatMasker	DNA/Kolobok-E	21868961	21869242	756	+	.	ID="RND-6_FAMILY-15326";Tend="1316";Tstart="1052";shortTE="F";uid="258266a4-3162-4adf-b2ff-81e7de60cf35"
CM017804.1	RepeatMasker	DNA	25719585	25720829	9019	+	.	ID="RND-6_FAMILY-7832";Tend="2974";Tstart="1760";shortTE="F";uid="71ad55df-d39c-4c5d-827d-f02c241f1062"
CM017804.1	RepeatMasker	DNA	9912761	9912971	1383	+	.	ID="TTAA2C_AP";Tend="207";Tstart="1";shortTE="F";uid="b68ae3f3-959e-41da-968e-3d7eac3cf6f9"
CM017804.1	RepeatMasker	DNA/hAT-Tip100	8177666	8177850	654	+	.	ID="DNA8-16B_AP";Tend="167";Tstart="1";shortTE="F";uid="79608288-dd58-4128-a645-49bd250c152b"
CM017804.1	RepeatMasker	DNA	6177073	6177402	1360	+	.	ID="DNA8-75_AP";TEgroup="ctg_8%7CDNA8-75_AP%7C1";Tend="667";Tstart="76";shortTE="F";uid="3433a9b4-26e0-44b7-a767-0fa69d18a1bc"
CM017804.1	RepeatMasker	Retroposon?	17560789	17560960	664	+	.	ID="RND-6_FAMILY-20914";Tend="900";Tstart="727";shortTE="F";uid="9156e57b-6a96-4a1c-bbc4-7da625f6172f"
CM017804.1	RepeatMasker	DNA/Ginger-1	10469008	10469516	429	+	.	ID="RND-6_FAMILY-9179";Tend="1379";Tstart="924";shortTE="F";uid="4ba146e3-0ecd-4232-a784-5f40cd813e54"
CM017804.1	RepeatMasker	DNA/hAT-hAT19	18449998	18450350	824	+	.	ID="DNA8-71B_AP";Tend="649";Tstart="305";shortTE="F";uid="b5f55b62-ccf8-4786-b524-886bbb11f201"
CM017804.1	RepeatMasker	DNA/hAT	24796823	24797287	2608	+	.	ID="DNA8-101_AP";Tend="567";Tstart="38";shortTE="F";uid="8d8534d1-ad06-4ac8-8012-e7e2c4cb8d67"
CM017804.1	RepeatMasker	DNA	16316615	16316825	952	+	.	ID="RND-5_FAMILY-2733";Tend="967";Tstart="766";shortTE="F";uid="a122f329-d2d4-472a-9d44-c341a907b6b4"
CM017804.1	RepeatMasker	LTR/Pao	17924756	17925315	2059	+	.	ID="RND-6_FAMILY-21650";Tend="2305";Tstart="1853";shortTE="F";uid="f3382143-192c-4d99-9939-8f34e8e3c2e1"
CM017804.1	RepeatMasker	DNA/hAT	20978775	20978891	552	+	.	ID="RND-6_FAMILY-20555";Tend="1295";Tstart="1178";shortTE="F";uid="81f634d9-7558-4417-b165-42bfa33b3c98"
CM017804.1	RepeatMasker	DNA/Ginger-1	14790573	14791047	3360	+	.	ID="RND-6_FAMILY-23998";Tend="1472";Tstart="971";shortTE="F";uid="f00121de-259e-43d1-b3e7-aae6596d4daf"
CM017804.1	RepeatMasker	DNA/hAT-Ac	6328983	6329311	2121	+	.	ID="RND-6_FAMILY-1475";Tend="1498";Tstart="1190";shortTE="F";uid="c2bc0397-a0bc-4459-8b03-063f8e09f64e"
CM017804.1	RepeatMasker	Unknown	16823118	16824148	7510	+	.	ID="RND-6_FAMILY-88";Tend="1933";Tstart="889";shortTE="F";uid="064cb119-4142-4bd5-8c94-867f7e77f1af"
CM017804.1	RepeatMasker	LINE/I-Jockey	2363150	2363724	3877	+	.	ID="RND-5_FAMILY-3176";Tend="735";Tstart="165";shortTE="F";uid="c9ff7b16-2214-4c02-b2bb-9857cdab3e50"
CM017804.1	RepeatMasker	DNA	21951782	21952183	1354	+	.	ID="TTAA8_AP";Tend="435";Tstart="1";shortTE="F";uid="ab7955ce-ef9b-4552-83d8-ee1c44e08cdf"
CM017804.1	RepeatMasker	Unknown	6878734	6878981	513	+	.	ID="RND-6_FAMILY-3641";Tend="694";Tstart="426";shortTE="F";uid="9c525895-4b49-43fc-a719-44ecfd75877b"
CM017804.1	RepeatMasker	DNA	24963524	24963637	554	+	.	ID="DNA3-4_AP";Tend="127";Tstart="1";shortTE="F";uid="d0ed768c-f68a-420b-bf71-7743768d6f1a"
CM017804.1	RepeatMasker	DNA	15203159	15203612	2034	+	.	ID="DNA8-31_AP";Tend="595";Tstart="1";shortTE="F";uid="7d1a0590-7d67-4184-9de5-ceae218c6de8"
CM017804.1	RepeatMasker	DNA/hAT?	28359630	28359958	1035	+	.	ID="rnd-6_family-1794";Tend="1193";Tstart="822";shortTE="F";uid="b41e9935-cf41-4fec-9e74-09c2df086d2e"
CM017804.1	RepeatMasker	DNA	2622467	2622641	1151	+	.	ID="DNA8-31_AP";Tend="177";Tstart="1";shortTE="F";uid="e868b291-e54b-4b99-b47c-f6fba7b1a10b"
CM017804.1	RepeatMasker	Unknown	6092928	6093171	984	+	.	ID="RND-6_FAMILY-3910";Tend="407";Tstart="175";shortTE="F";uid="fb3201de-4662-4d12-8f58-10aa8203b6d8"
CM017804.1	RepeatMasker	DNA/Kolobok-E	20701037	20701308	690	+	.	ID="KOLOBOKE-2_AP";Tend="1380";Tstart="1120";shortTE="F";uid="2fb2455d-1f26-452a-9dac-2d57670fe02f"
CM017804.1	RepeatMasker	LTR/Copia	3710804	3714303	24802	+	.	ID="RND-1_FAMILY-229";Tend="4171";Tstart="639";shortTE="F";uid="9216e3dd-692e-488e-8b59-e463b902cced"
CM017804.1	RepeatMasker	DNA/hAT-Tip100	10658048	10658783	1654	+	.	ID="HAT-15_LMI";TEgroup="ctg_8%7CHAT-15_LMI%7C1";Tend="5402";Tstart="2944";shortTE="F";uid="e0251407-1b22-41f5-bf4a-23c54f7950d5"
CM017804.1	RepeatMasker	Unknown	1269957	1270113	993	+	.	ID="RND-1_FAMILY-16";Tend="1140";Tstart="983";shortTE="F";uid="abf412ff-ca7a-4e0d-ba56-0701096aef7b"
CM017804.1	RepeatMasker	Unknown	16399536	16399643	406	+	.	ID="RND-6_FAMILY-4140";Tend="973";Tstart="892";shortTE="F";uid="cb87c005-611b-406f-beed-8511b291f976"
CM017804.1	RepeatMasker	DNA/Ginger-1	2492485	2492631	669	+	.	ID="rnd-6_family-8823";Tend="1000";Tstart="829";shortTE="F";uid="51c3c0aa-911b-444a-90ed-d36861d6dbc0"
CM017804.1	RepeatMasker	DNA/Kolobok-E	4866638	4866881	454	+	.	ID="KOLOBOKE-2_AP";Tend="1378";Tstart="1125";shortTE="F";uid="a682a60d-8351-4bc1-9414-50d485a3b869"
CM017804.1	RepeatMasker	LTR/Pao	2274741	2276900	12140	+	.	ID="RND-6_FAMILY-1425";Tend="5760";Tstart="3858";shortTE="F";uid="d6967640-8894-49f8-bf56-8d4374e23b7b"
CM017804.1	RepeatMasker	DNA/hAT-Ac	3931587	3931845	1402	+	.	ID="RND-6_FAMILY-9956";Tend="1472";Tstart="1206";shortTE="F";uid="77ac3eea-b673-4a0b-b2e5-b7098a43b6cb"
CM017804.1	RepeatMasker	Retroposon?	25404270	25404423	729	+	.	ID="SINE2-1_AP";Tend="145";Tstart="1";shortTE="F";uid="4d81752a-f9e1-498f-a079-0a7fc2659930"
CM017804.1	RepeatMasker	Unknown	27630067	27630242	1074	+	.	ID="RND-6_FAMILY-26352";Tend="1109";Tstart="928";shortTE="F";uid="5ff0be6a-0cdc-4d4b-a474-a2e8eca211e6"
CM017804.1	RepeatMasker	LTR/Pao	23084120	23084308	471	+	.	ID="BEL-277_AA-I";Tend="5837";Tstart="5579";shortTE="F";uid="75cddbf6-4161-4de2-8f74-9178e0817f91"
CM017804.1	RepeatMasker	Unknown	6797372	6797637	1138	+	.	ID="RND-1_FAMILY-16";Tend="1213";Tstart="957";shortTE="F";uid="3e81b77b-466b-4b1f-8a84-63850c58ff72"
CM017804.1	RepeatMasker	LTR/Gypsy	1656084	1656761	4330	+	.	ID="RND-6_FAMILY-1374";Tend="1667";Tstart="1053";shortTE="F";uid="04c8d1bc-db25-4cda-bb07-d956e56b27e5"
CM017804.1	RepeatMasker	Retroposon?	4957804	4958071	632	+	.	ID="RND-6_FAMILY-3318";Tend="2694";Tstart="2408";shortTE="F";uid="40c78e8a-de3a-43f3-ac67-2bbd3d901df4"
CM017804.1	RepeatMasker	LTR/Gypsy	24052750	24053375	4749	+	.	ID="RND-5_FAMILY-3669";Tend="1825";Tstart="1198";shortTE="F";uid="356540cd-eb35-4a21-bb30-b450648d591f"
CM017804.1	RepeatMasker	DNA	25380650	25380830	802	+	.	ID="RND-5_FAMILY-199";Tend="1413";Tstart="1248";shortTE="F";uid="6ce023cc-3a1f-408f-892a-16e5a3c2038d"
CM017804.1	RepeatMasker	DNA/hAT	18225795	18225902	404	+	.	ID="RND-6_FAMILY-7888";Tend="1419";Tstart="1323";shortTE="F";uid="6eb101fc-58d4-4bda-bc0c-cd87496d513d"
CM017804.1	RepeatMasker	DNA/hAT-Charlie	24961583	24961877	1447	+	.	ID="DNA8-33_AP";Tend="328";Tstart="18";shortTE="F";uid="dfd7c51a-db81-495f-9993-474188831cec"
CM017804.1	RepeatMasker	DNA/hAT-Ac	9286075	9290126	5910	+	.	ID="RND-6_FAMILY-19705";TEgroup="ctg_8%7CRND-6_FAMILY-19705%7C2";Tend="3913";Tstart="220";shortTE="F";uid="4861e324-029c-4bda-90f0-0c2564571b2b"
CM017804.1	RepeatMasker	DNA/Ginger-1	10960121	10960610	2482	+	.	ID="rnd-1_family-196";Tend="1414";Tstart="1007";shortTE="F";uid="d5fd8c54-efe8-4dea-87e9-a30c0ca3bbff"
CM017804.1	RepeatMasker	RC/Helitron	25222991	25223155	906	+	.	ID="HELITRON-1_ETAL";Tend="592";Tstart="417";shortTE="F";uid="ef6a60bf-4ca7-4754-bbcf-f91e3f628d8a"
CM017804.1	RepeatMasker	DNA/hAT-hAT19	9561378	9561592	455	+	.	ID="RND-6_FAMILY-13869";Tend="4024";Tstart="3825";shortTE="F";uid="5da33849-f88b-4346-a8cc-0bce2995dbe3"
CM017804.1	RepeatMasker	DNA/MULE-MuDR	8731477	8731695	938	+	.	ID="RND-6_FAMILY-6345";Tend="423";Tstart="176";shortTE="F";uid="038195c1-d07f-4c52-9958-75125ff52aab"
CM017804.1	RepeatMasker	Unknown	8629214	8629385	413	+	.	ID="RND-5_FAMILY-8479";Tend="1731";Tstart="1567";shortTE="F";uid="0b3cd133-0c71-4d18-a621-2f9a706e6542"
CM017804.1	RepeatMasker	DNA	17290853	17291018	632	+	.	ID="ttaa2c_ap";Tend="423";Tstart="297";shortTE="F";uid="96113cb9-80b2-4f24-81ee-0b36acef2026"
CM017804.1	RepeatMasker	DNA/Kolobok-E	26017760	26018031	1149	+	.	ID="RND-6_FAMILY-14191";Tend="1620";Tstart="1346";shortTE="F";uid="02678fd5-1db1-43c1-b87a-bc40d5464619"
CM017804.1	RepeatMasker	Unknown	18257658	18258238	1742	+	.	ID="RND-5_FAMILY-730";Tend="2573";Tstart="2158";shortTE="F";uid="f6e50cdc-1bff-4123-85a7-bb0c7651187b"
CM017804.1	RepeatMasker	DNA/hAT-hAT19	5813458	5813931	879	+	.	ID="rnd-6_family-2889";Tend="1625";Tstart="1016";shortTE="F";uid="1501d852-a961-4292-bc0a-d5815f899e9e"
CM017804.1	RepeatMasker	DNA/Kolobok-E	12997437	12997613	558	+	.	ID="RND-6_FAMILY-6582";Tend="1025";Tstart="855";shortTE="F";uid="f8557b90-8e99-4719-a9a9-cadc7def5d93"
CM017804.1	RepeatMasker	RC/Helitron	18798424	18798538	430	+	.	ID="RND-6_FAMILY-10945";Tend="1040";Tstart="925";shortTE="F";uid="c72df7ff-b0bd-4581-983a-516140d13b0a"
CM017804.1	RepeatMasker	LTR	11145477	11146118	3456	+	.	ID="RND-6_FAMILY-10644";Tend="963";Tstart="295";shortTE="F";uid="84ee8575-f402-46db-a4ef-d428d11322f4"
CM017804.1	RepeatMasker	DNA/Kolobok-E	7973313	7973862	2390	+	.	ID="KOLOBOKE-3_AP";Tend="2190";Tstart="1628";shortTE="F";uid="e1612727-52bb-4739-a9b7-9b3d01be1386"
CM017804.1	RepeatMasker	DNA/Ginger-1	28476052	28476902	6365	+	.	ID="RND-6_FAMILY-649";Tend="1735";Tstart="883";shortTE="F";uid="fa55ada9-de4d-4b8f-9920-40310b001bee"
CM017804.1	RepeatMasker	DNA	1568440	1569098	3997	+	.	ID="RND-5_FAMILY-322";Tend="1502";Tstart="843";shortTE="F";uid="1df86ad3-8273-447f-a263-fe53b920f130"
CM017804.1	RepeatMasker	Unknown	21758814	21759295	2803	+	.	ID="RND-1_FAMILY-228";Tend="1428";Tstart="958";shortTE="F";uid="7245630c-df6c-4631-bfe1-3b2b0aafd682"
CM017804.1	RepeatMasker	Unknown	24013263	24013366	583	+	.	ID="RND-5_FAMILY-6504";Tend="1246";Tstart="1142";shortTE="F";uid="16efb622-dfd1-49b0-bd5b-990fc501ae77"
CM017804.1	RepeatMasker	DNA/Ginger-1	6938943	6939281	498	+	.	ID="RND-6_FAMILY-1530";Tend="1137";Tstart="789";shortTE="F";uid="232c1ce9-a209-4a37-9b70-8881f08f28e8"
CM017804.1	RepeatMasker	LTR/Gypsy	6384968	6385393	2815	+	.	ID="RND-6_FAMILY-7245";Tend="1298";Tstart="882";shortTE="F";uid="61f44f15-63d5-4c6b-ba4e-b6cdedeabf30"
CM017804.1	RepeatMasker	LTR/Gypsy	5617517	5617771	550	+	.	ID="RND-1_FAMILY-63";Tend="1209";Tstart="965";shortTE="F";uid="8017cfcf-078f-4a22-a164-8f082baf9558"
CM017804.1	RepeatMasker	DNA	11232074	11232277	471	+	.	ID="dna4-1_ap";Tend="247";Tstart="18";shortTE="F";uid="1e01841b-d47d-4f29-ae9c-7c1796bdc7b5"
CM017804.1	RepeatMasker	Retroposon?	16173446	16173576	425	+	.	ID="RND-6_FAMILY-1454";Tend="756";Tstart="626";shortTE="F";uid="1c419b05-b8b0-4b41-a910-6218fa78d755"
CM017804.1	RepeatMasker	DNA/Ginger-1	8092124	8093493	7464	+	.	ID="RND-6_FAMILY-566";Tend="2326";Tstart="881";shortTE="F";uid="f38f5bfa-417a-448f-9a99-8efdf71045af"
CM017804.1	RepeatMasker	DNA/Ginger-1	24076701	24077074	1331	+	.	ID="RND-6_FAMILY-566";Tend="2273";Tstart="1810";shortTE="F";uid="cf378d2a-b2f2-4c68-a5b6-ac29a2f2e9db"
CM017804.1	RepeatMasker	DNA	12777927	12778310	1821	+	.	ID="RND-6_FAMILY-6286";Tend="1388";Tstart="927";shortTE="F";uid="4d342ac4-76cd-4575-8be4-caba7c70c706"
CM017804.1	RepeatMasker	DNA	16354656	16354942	953	+	.	ID="RND-6_FAMILY-8475";Tend="1462";Tstart="1189";shortTE="F";uid="cae83e48-12c9-462f-ba9a-196307b93b30"
CM017804.1	RepeatMasker	DNA/hAT	27442121	27442266	528	+	.	ID="RND-5_FAMILY-343";Tend="863";Tstart="557";shortTE="F";uid="a13f0a1e-7a3b-4336-8050-e9b1299c54f7"
CM017804.1	RepeatMasker	Unknown	27121095	27121808	5418	+	.	ID="RND-1_FAMILY-330";Tend="1607";Tstart="888";shortTE="F";uid="902e67a1-b63d-4054-80a7-077099426d6d"
CM017804.1	RepeatMasker	DNA/hAT-Tip100	14736437	14736720	1862	+	.	ID="RND-1_FAMILY-208";Tend="1075";Tstart="784";shortTE="F";uid="44b205a0-44e4-4c77-8a30-607cc83be894"
CM017804.1	RepeatMasker	Unknown	26018712	26019000	617	+	.	ID="RND-5_FAMILY-313";Tend="1064";Tstart="759";shortTE="F";uid="48cc41a9-a334-4d05-863e-48e0b69369fc"
CM017804.1	RepeatMasker	DNA	5249298	5249829	3743	+	.	ID="RND-6_FAMILY-3206";Tend="1503";Tstart="965";shortTE="F";uid="05bd795b-9483-4a4e-84c3-5084c3167e66"
CM017804.1	RepeatMasker	Unknown	5985649	5986484	5542	+	.	ID="RND-1_FAMILY-108";Tend="1761";Tstart="959";shortTE="F";uid="5ff2e662-4b16-4f3d-9a88-32ba21d9e2de"
CM017804.1	RepeatMasker	DNA/Kolobok-E	6333416	6333545	1203	+	.	ID="RND-6_FAMILY-14191";Tend="1211";Tstart="800";shortTE="F";uid="060cfab8-87eb-4801-b468-22966aa821ed"
CM017804.1	RepeatMasker	Unknown	20779533	20779808	425	+	.	ID="RND-5_FAMILY-758";TEgroup="ctg_8%7CRND-5_FAMILY-758%7C1";Tend="1499";Tstart="1095";shortTE="T";uid="620ee4a5-2789-4b3d-addc-5d6429a50159"
CM017804.1	RepeatMasker	DNA/Sola-1	17330196	17330545	604	+	.	ID="RND-6_FAMILY-11655";Tend="349";Tstart="1";shortTE="F";uid="a05a5fcc-d5b2-4667-bfb8-d229d228f89e"
CM017804.1	RepeatMasker	Unknown	22562435	22562582	1165	+	.	ID="RND-5_FAMILY-3300";Tend="2530";Tstart="2383";shortTE="F";uid="a571dcf0-478d-42b4-ac6e-2419b835ca8f"
CM017804.1	RepeatMasker	DNA	445026	445222	520	+	.	ID="ttaa3c_ap";Tend="424";Tstart="228";shortTE="F";uid="204e31a8-31a1-40ee-9357-15d2a3e4d2a3"
CM017804.1	RepeatMasker	DNA/Ginger-1	11036278	11036396	524	+	.	ID="RND-6_FAMILY-3353";Tend="1057";Tstart="935";shortTE="F";uid="04539bbb-15ba-46bb-a661-84e97a88c8b8"
CM017804.1	RepeatMasker	LINE/I-Jockey	2362433	2363007	3864	+	.	ID="RND-5_FAMILY-3176";Tend="735";Tstart="165";shortTE="F";uid="908f2d51-5288-4a73-8162-be20cfdcb0ea"
CM017804.1	RepeatMasker	Retroposon?	8607006	8607154	558	+	.	ID="SINE2-1_AP";Tend="1770";Tstart="1620";shortTE="F";uid="103b8e09-db29-4d1b-bddc-bfd931b11131"
CM017804.1	RepeatMasker	DNA/MULE-MuDR	6173598	6173710	648	+	.	ID="MUDR1X_AP";Tend="114";Tstart="2";shortTE="F";uid="aad27884-16ee-4672-8b46-ecd598378566"
CM017804.1	RepeatMasker	DNA/MULE-MuDR	17514107	17514221	644	+	.	ID="DNA8-110_AP";Tend="196";Tstart="82";shortTE="F";uid="a10c1116-911b-4498-8359-33510e6edeb4"
CM017804.1	RepeatMasker	DNA/Ginger	14705061	14705631	1814	+	.	ID="RND-6_FAMILY-7638";Tend="1451";Tstart="854";shortTE="F";uid="7fe5e849-6d22-49be-a88c-a226fd1fcd7c"
CM017804.1	RepeatMasker	DNA	10680541	10680730	1221	+	.	ID="TTAA3_AP";Tend="428";Tstart="240";shortTE="F";uid="c1814210-bdab-4de4-8a8a-9ffdb4bebb26"
CM017804.1	RepeatMasker	DNA/Kolobok-E	15876346	15877806	10545	+	.	ID="RND-6_FAMILY-6582";Tend="2318";Tstart="857";shortTE="F";uid="26a9162a-498d-4a13-bcad-199b26d4746b"
CM017804.1	RepeatMasker	Unknown	13939629	13941518	12036	+	.	ID="RND-5_FAMILY-1349";Tend="2504";Tstart="713";shortTE="F";uid="9e8d1915-21a0-4e9c-884a-d7f178dff990"
CM017804.1	RepeatMasker	DNA/Kolobok-E	21203466	21203678	1121	+	.	ID="RND-3_FAMILY-333";Tend="1206";Tstart="998";shortTE="F";uid="5554be78-edc7-4e39-a3f5-205fb7453672"
CM017804.1	RepeatMasker	DNA	26932532	26932921	585	+	.	ID="dna4-1_ap";Tend="366";Tstart="41";shortTE="F";uid="ad93436c-dc7b-43ad-956d-9c5a7d4bf34e"
CM017804.1	RepeatMasker	Unknown	11088559	11088829	1383	+	.	ID="RND-1_FAMILY-16";Tend="1270";Tstart="985";shortTE="F";uid="3ec9cf1d-d1e6-43d5-bedd-910806c2a714"
CM017804.1	RepeatMasker	Unknown	6612914	6613256	2989	+	.	ID="RND-5_FAMILY-1201";Tend="1228";Tstart="886";shortTE="F";uid="7f2e4732-1e96-495b-84ed-257417f79cde"
CM017804.1	RepeatMasker	DNA/hAT-hAT19	23873212	23873386	625	+	.	ID="RND-6_FAMILY-580";Tend="1130";Tstart="945";shortTE="F";uid="0d3e0cd7-00a4-4113-8032-5969336f3fc5"
CM017804.1	RepeatMasker	DNA/hAT-Charlie	22703807	22704205	448	+	.	ID="HAT-34_LSAL";Tend="1363";Tstart="949";shortTE="F";uid="5e00707b-3b06-4a28-9375-b2b0b85e716f"
CM017804.1	RepeatMasker	DNA	9559292	9559421	824	+	.	ID="ttaa3b_ap";Tend="220";Tstart="91";shortTE="F";uid="2e0291aa-4c18-497a-9954-8359cd7459c6"
CM017804.1	RepeatMasker	DNA/Maverick	14557499	14563237	38600	+	.	ID="rnd-6_family-3220";Tend="6984";Tstart="1532";shortTE="F";uid="edaa0c4b-95cc-47ee-aa82-0305e686029b"
CM017804.1	RepeatMasker	LINE/I-Jockey	14344111	14344526	942	+	.	ID="RND-4_FAMILY-2653";Tend="2866";Tstart="2468";shortTE="F";uid="42abbd98-93d9-47e5-a7e6-02ebd8c223ff"
CM017804.1	RepeatMasker	DNA/hAT-Tip100	24785042	24785210	1115	+	.	ID="RND-6_FAMILY-4263";Tend="1473";Tstart="1292";shortTE="F";uid="5e4af09a-5853-4f5e-ba73-e5dc027396dc"
CM017804.1	RepeatMasker	Retroposon?	12163001	12163608	1316	+	.	ID="SINE2-1_AP";Tend="1462";Tstart="832";shortTE="F";uid="9089e991-9a7f-4ebc-8480-8badc465faa6"
CM017804.1	RepeatMasker	RC/Helitron	8553013	8553147	799	+	.	ID="RND-1_FAMILY-13";Tend="1169";Tstart="1036";shortTE="F";uid="b1c53bdb-9c1e-4373-9879-fc9e910cae0e"
CM017804.1	RepeatMasker	DNA/Ginger-2	1367965	1368262	2496	+	.	ID="RND-5_FAMILY-6429";Tend="1219";Tstart="922";shortTE="F";uid="f9f0820b-8bc0-4f59-aac2-f38c02ad29da"
CM017804.1	RepeatMasker	DNA	15267654	15267794	739	+	.	ID="DNA3-10_AP";Tend="341";Tstart="189";shortTE="F";uid="903f44fc-0fe8-40ec-9624-a94172377a95"
CM017804.1	RepeatMasker	Retroposon?	16855322	16856196	1742	+	.	ID="SINE2-1_AP";Tend="1770";Tstart="871";shortTE="F";uid="b07afb32-3299-44f7-b551-78ce625d2a08"
CM017804.1	RepeatMasker	DNA/Kolobok-E	2139838	2140156	699	+	.	ID="rnd-5_family-4701";Tend="1020";Tstart="546";shortTE="F";uid="2c051452-2e38-4d0f-b4fd-4f731871af27"
CM017804.1	RepeatMasker	DNA/hAT	19923740	19923860	405	+	.	ID="RND-5_FAMILY-78";Tend="970";Tstart="852";shortTE="F";uid="0d6f1e8c-4da8-45f1-b33d-83f15c2fcf2a"
CM017804.1	RepeatMasker	DNA/Sola-1	4621231	4621370	430	+	.	ID="SOLA1-1_AP";Tend="1271";Tstart="1117";shortTE="F";uid="161e1487-2c59-407f-8fd6-b53c002cdc63"
CM017804.1	RepeatMasker	DNA/hAT?	12282520	12282834	507	+	.	ID="RND-4_FAMILY-875";Tend="1309";Tstart="1037";shortTE="F";uid="b855faee-4ae7-4a64-b2c9-8c87144c1a22"
CM017804.1	RepeatMasker	Retroposon?	26972366	26972938	2770	+	.	ID="RND-4_FAMILY-346";Tend="1538";Tstart="921";shortTE="F";uid="d18d0207-75b5-4a6c-bf13-5d73eaebd997"
CM017804.1	RepeatMasker	Unknown	20346230	20346703	3067	+	.	ID="RND-1_FAMILY-59";Tend="1861";Tstart="1395";shortTE="F";uid="638603c9-8e96-47ea-a8c7-dd6711bae4eb"
CM017804.1	RepeatMasker	DNA/Ginger-1	4878901	4880293	8902	+	.	ID="RND-6_FAMILY-566";Tend="2337";Tstart="867";shortTE="F";uid="f113a867-8968-40b2-a6e0-e45617f62098"
CM017804.1	RepeatMasker	DNA	13375558	13375974	2160	+	.	ID="RND-6_FAMILY-6154";Tend="1070";Tstart="685";shortTE="F";uid="0f74fac7-f4ea-41b1-9e3c-417b38b34d39"
CM017804.1	RepeatMasker	LINE/I-Jockey	17204439	17204661	437	+	.	ID="TART_DV";Tend="7149";Tstart="6929";shortTE="F";uid="e8c934b4-ec0a-4577-bcc8-ae85b660096f"
CM017804.1	RepeatMasker	DNA/TcMar-Mariner	25843227	25843854	885	+	.	ID="RND-4_FAMILY-1764";Tend="1157";Tstart="534";shortTE="F";uid="d0e57b75-b68d-450c-a4ea-690ec8ddfff7"
CM017804.1	RepeatMasker	Unknown	7712927	7713978	7926	+	.	ID="RND-5_FAMILY-1007";Tend="1828";Tstart="775";shortTE="F";uid="5fb58eb5-68f9-4519-a663-84d67100f5b2"
CM017804.1	RepeatMasker	LINE/L2	14711460	14711564	485	+	.	ID="L2-2_AVAN";Tend="285";Tstart="180";shortTE="F";uid="4e899742-5745-4da4-91f0-d8dd956161f8"
CM017804.1	RepeatMasker	Retroposon?	19065901	19066509	814	+	.	ID="SINE2-1_AP";Tend="1447";Tstart="626";shortTE="F";uid="600c6a02-3d6e-4a6f-80d8-1f73945a13bd"
CM017804.1	RepeatMasker	DNA	4319926	4320083	1274	+	.	ID="RND-1_FAMILY-304";Tend="1421";Tstart="1262";shortTE="F";uid="8344cd07-bf2f-4b42-9978-a45cab0fc1c0"
CM017804.1	RepeatMasker	DNA/hAT?	17668111	17668245	802	+	.	ID="RND-5_FAMILY-560";Tend="2132";Tstart="1975";shortTE="F";uid="ebee597c-e738-459a-8185-21de8dbac4fb"
CM017804.1	RepeatMasker	DNA	21817887	21818322	2195	+	.	ID="TTAA2C_AP";Tend="420";Tstart="1";shortTE="F";uid="ab329404-95d7-42e1-9f93-4f185249c98f"
CM017804.1	RepeatMasker	DNA	552185	552661	2414	+	.	ID="DNA8-31_AP";Tend="595";Tstart="1";shortTE="F";uid="78020d4c-b602-4663-a69a-d4667c1dd936"
CM017804.1	RepeatMasker	Unknown	15331317	15332288	6967	+	.	ID="RND-6_FAMILY-10816";Tend="1613";Tstart="636";shortTE="F";uid="cfd1ccb3-0214-48d7-85ed-a75b5a404e19"
CM017804.1	RepeatMasker	DNA/hAT-Tip100	14602884	14603043	1000	+	.	ID="RND-6_FAMILY-5591";Tend="1084";Tstart="919";shortTE="F";uid="2735eaf9-c57f-41aa-b594-4133e5420f3a"
CM017804.1	RepeatMasker	DNA/Kolobok-E	5370374	5370755	1762	+	.	ID="KOLOBOKE-1_AP";Tend="6605";Tstart="6212";shortTE="F";uid="10a13cd4-bbd8-478e-8eb5-7c6e85b39bab"
CM017804.1	RepeatMasker	Unknown	20031996	20032205	462	+	.	ID="RND-6_FAMILY-13411";Tend="1549";Tstart="1344";shortTE="F";uid="9060371e-db3d-4164-b254-1902ba7dfc36"
CM017804.1	RepeatMasker	DNA/Ginger-1	23954004	23954246	723	+	.	ID="RND-6_FAMILY-1840";Tend="1100";Tstart="880";shortTE="F";uid="31eddcdf-577e-4add-a0e2-7921fde9e012"
CM017804.1	RepeatMasker	DNA/hAT-hATm	25697428	25698679	665	+	.	ID="HAT-9_LSAL";Tend="1956";Tstart="703";shortTE="F";uid="41b7712b-10da-4dae-9a39-f4628e078ab5"
CM017804.1	RepeatMasker	DNA/Ginger-2	2387864	2388030	1012	+	.	ID="RND-5_FAMILY-1253";Tend="2879";Tstart="2713";shortTE="F";uid="a185592d-2a10-43e9-a8d2-66f6f9038033"
CM017804.1	RepeatMasker	DNA/hAT-Tip100	5759314	5759486	1048	+	.	ID="DNA8-106_AP";Tend="720";Tstart="547";shortTE="F";uid="e2d7b9ff-97e5-4c17-bde3-3d1c4a0d82db"
CM017804.1	RepeatMasker	Unknown	3325055	3325226	466	+	.	ID="RND-6_FAMILY-9784";Tend="2374";Tstart="2215";shortTE="F";uid="d53e32cc-36ab-49af-a9db-281f5265f5d4"
CM017804.1	RepeatMasker	DNA/hAT	6060209	6060629	1697	+	.	ID="RND-5_FAMILY-204";Tend="1444";Tstart="970";shortTE="F";uid="72554388-e299-456d-a9c1-dd155c6015b1"
CM017804.1	RepeatMasker	DNA/Kolobok-E	15513499	15513749	1231	+	.	ID="RND-5_FAMILY-12007";Tend="1832";Tstart="1598";shortTE="F";uid="85507684-939a-4160-8040-86eacb4a5e39"
CM017804.1	RepeatMasker	DNA/hAT-Tip100	190032	191142	1146	+	.	ID="hat-15_lmi";Tend="4271";Tstart="2931";shortTE="F";uid="872a7d4a-aa61-434a-9027-20a6da096098"
CM017804.1	RepeatMasker	Unknown	18178853	18179144	1747	+	.	ID="RND-5_FAMILY-5957";Tend="1216";Tstart="928";shortTE="F";uid="b5d1e3bf-061d-43df-b5b1-69ba1cc828e3"
CM017804.1	RepeatMasker	DNA/Ginger-1	28727175	28727611	3531	+	.	ID="RND-5_FAMILY-1673";Tend="6719";Tstart="6284";shortTE="F";uid="b03ee20f-cbd3-41fe-8406-c030071e6bb2"
CM017804.1	RepeatMasker	Unknown	261669	261968	1416	+	.	ID="RND-4_FAMILY-2062";Tend="1208";Tstart="917";shortTE="F";uid="b1315493-79c2-42eb-8561-095cf8603a84"
CM017804.1	RepeatMasker	DNA/Ginger-1	9263673	9263889	1295	+	.	ID="rnd-6_family-566";Tend="2226";Tstart="2017";shortTE="F";uid="3fd94706-55ab-4fe3-9f1c-d11219ad585a"
CM017804.1	RepeatMasker	DNA/hAT-Ac	8590035	8590647	3784	+	.	ID="RND-6_FAMILY-28395";Tend="1411";Tstart="803";shortTE="F";uid="7730218b-1d2d-4c1b-8312-d66ec80622af"
CM017804.1	RepeatMasker	DNA/hAT-hAT19	19848395	19848550	412	+	.	ID="RND-6_FAMILY-2889";Tend="2410";Tstart="2253";shortTE="F";uid="69d244cd-c045-41c6-8cd8-f1fb1a9ecc0d"
CM017804.1	RepeatMasker	DNA/hAT-hAT19	84888	85258	647	+	.	ID="HAT-N5_AP";Tend="688";Tstart="323";shortTE="F";uid="4f773263-4ca8-43b8-afac-42391263a92b"
CM017804.1	RepeatMasker	DNA/Ginger-1	2468635	2469953	5544	+	.	ID="RND-4_FAMILY-1107";Tend="1257";Tstart="10";shortTE="F";uid="25021c06-3c36-46ad-932c-6c165d9ba060"
CM017804.1	RepeatMasker	LINE/R1	22414076	22414645	1548	+	.	ID="RND-6_FAMILY-3457";Tend="540";Tstart="1";shortTE="F";uid="f2711ae9-401a-4db3-bd7a-0e4ff66ec9ba"
CM017804.1	RepeatMasker	DNA/MULE-MuDR	28916840	28918046	1349	+	.	ID="dna8-110_ap";Tend="1654";Tstart="363";shortTE="F";uid="94f6fd21-8879-4760-a618-27deaf9052d6"
CM017804.1	RepeatMasker	DNA/Ginger-1	20173406	20173652	1128	+	.	ID="RND-6_FAMILY-9178";Tend="1162";Tstart="904";shortTE="F";uid="be7dc653-42c6-4359-8fae-97cf80ea295e"
CM017804.1	RepeatMasker	DNA	18551853	18551997	538	+	.	ID="RND-6_FAMILY-5683";Tend="645";Tstart="518";shortTE="F";uid="8c9244fb-6f32-450e-9614-d1c334701dae"
CM017804.1	RepeatMasker	Unknown	2345193	2345696	3380	+	.	ID="RND-1_FAMILY-243";Tend="3862";Tstart="3313";shortTE="F";uid="168340b3-3701-4c6c-8c92-79fea7a40738"
CM017804.1	RepeatMasker	LTR/Gypsy	18803613	18806494	5128	+	.	ID="RND-6_FAMILY-2219";Tend="5274";Tstart="2363";shortTE="F";uid="944778db-d9d5-4674-9ec2-18342cdf1d8e"
CM017804.1	RepeatMasker	Retroposon?	5157329	5157639	840	+	.	ID="SINE2-1_AP";Tend="1350";Tstart="1051";shortTE="F";uid="5321e57a-17bc-4392-b2ce-1a8d07bd914a"
CM017804.1	RepeatMasker	DNA/Ginger-1	27402371	27403628	8466	+	.	ID="rnd-6_family-649";Tend="2168";Tstart="104";shortTE="F";uid="8ea8791c-baf5-46e9-82fe-9ed6c65d1313"
CM017804.1	RepeatMasker	Unknown	9061634	9062330	6067	+	.	ID="RND-1_FAMILY-119";Tend="1678";Tstart="982";shortTE="F";uid="4845cde5-a181-456b-88af-985d5bbc9921"
CM017804.1	RepeatMasker	Retroposon?	28593069	28593507	547	+	.	ID="SINE2-1_AP";Tend="1463";Tstart="1013";shortTE="F";uid="ed0876e5-f821-4fc8-912b-0e678b9185cb"
CM017804.1	RepeatMasker	DNA/hAT	10121546	10121761	1136	+	.	ID="RND-1_FAMILY-83";Tend="3247";Tstart="3059";shortTE="F";uid="70041565-5949-42ec-a5a4-29ec07c88296"
CM017804.1	RepeatMasker	DNA/hAT-Charlie	8903660	8905273	1250	+	.	ID="HAT-33_LMI";Tend="2158";Tstart="534";shortTE="F";uid="407ad326-1294-4485-91db-a9a6739c158e"
CM017804.1	RepeatMasker	DNA	16254926	16255195	1192	+	.	ID="DNA8-31_AP";Tend="443";Tstart="180";shortTE="F";uid="e6dd4427-473a-4540-a63a-2a0da5557395"
CM017804.1	RepeatMasker	DNA	15560211	15560440	1498	+	.	ID="DNAX-10_AP";Tend="218";Tstart="1";shortTE="F";uid="8a660b71-8c82-4236-8ef0-61e1a3b789ae"
CM017804.1	RepeatMasker	LINE/RTE-BovB	20574001	20574390	1398	+	.	ID="RND-6_FAMILY-29804";Tend="1141";Tstart="802";shortTE="F";uid="97cc19d6-f69f-4d71-a3fe-fe9f5295e552"
CM017804.1	RepeatMasker	DNA	6925039	6925298	491	+	.	ID="dna4-2_ap";Tend="308";Tstart="43";shortTE="F";uid="d2239065-4ab7-4452-abe5-0d8c9caa2aaa"
CM017804.1	RepeatMasker	DNA	24009701	24009812	447	+	.	ID="DNA4-5B_AP";Tend="245";Tstart="120";shortTE="F";uid="80565805-bdc9-4969-acb0-92e1c8d9d7ce"
CM017804.1	RepeatMasker	DNA/hAT-hAT19	25561632	25561957	434	+	.	ID="RND-6_FAMILY-2889";Tend="1612";Tstart="1286";shortTE="F";uid="6c1cb116-4990-4941-a2fe-cf5d0708b07d"
CM017804.1	RepeatMasker	DNA	12875225	12875349	618	+	.	ID="RND-6_FAMILY-18927";Tend="2243";Tstart="2112";shortTE="F";uid="7b9702d1-ec91-4c08-ac71-7127abb73f7d"
CM017804.1	RepeatMasker	DNA/hAT-Tip100	8750249	8750536	1279	+	.	ID="DNA8-87_AP";Tend="821";Tstart="560";shortTE="F";uid="de3c5e76-c2d8-40fb-bb92-981b484ee897"
CM017804.1	RepeatMasker	DNA/MULE-MuDR	6981760	6981879	546	+	.	ID="RND-5_FAMILY-7037";Tend="1059";Tstart="950";shortTE="F";uid="9d0e07b9-f28c-4675-a2c0-43c642ec7e50"
CM017804.1	RepeatMasker	Unknown	5956986	5957244	676	+	.	ID="RND-6_FAMILY-8253";Tend="2616";Tstart="2340";shortTE="F";uid="00de0cd5-c621-4a78-862e-96746efe5c9e"
CM017804.1	RepeatMasker	Retroposon?	11432446	11432600	471	+	.	ID="RND-5_FAMILY-4392";Tend="951";Tstart="796";shortTE="F";uid="036fccbc-4bbc-4da3-9d89-61cfb03f157f"
CM017804.1	RepeatMasker	DNA	4877662	4878139	1993	+	.	ID="RND-6_FAMILY-1648";Tend="1509";Tstart="974";shortTE="F";uid="de291924-57a3-4b6d-9c29-0fa3476ceac9"
CM017804.1	RepeatMasker	Unknown	26451428	26451746	2433	+	.	ID="RND-5_FAMILY-1201";Tend="1205";Tstart="886";shortTE="F";uid="09d07a9a-b6ea-4848-b2ab-93496008e3cd"
CM017804.1	RepeatMasker	Retroposon?	11702138	11702355	735	+	.	ID="SINE2-2_AP";Tend="1629";Tstart="1400";shortTE="F";uid="1a20302c-72ef-4a35-bf15-7a5cbd57c1ed"
CM017804.1	RepeatMasker	DNA	8533552	8533715	580	+	.	ID="dna4-2_ap";Tend="769";Tstart="623";shortTE="F";uid="45e1f667-5c1c-418d-8693-d56ff671802c"
CM017804.1	RepeatMasker	DNA/Ginger-1	2577404	2577537	637	+	.	ID="RND-6_FAMILY-8823";Tend="1796";Tstart="1673";shortTE="F";uid="0d76d51e-234d-45a7-b97b-8be627f33e80"
CM017804.1	RepeatMasker	Unknown	22673056	22673399	2537	+	.	ID="RND-1_FAMILY-89";Tend="1308";Tstart="954";shortTE="F";uid="06fe8d55-e24d-407d-90eb-b44b929b2705"
CM017804.1	RepeatMasker	DNA/hAT-Tip100	14646223	14646367	1078	+	.	ID="RND-6_FAMILY-50539";Tend="1122";Tstart="969";shortTE="F";uid="c1a98611-6dc0-425a-a727-36bb938c6815"
CM017804.1	RepeatMasker	Retroposon?	3655001	3655594	1002	+	.	ID="SINE2-1_AP";Tend="1401";Tstart="783";shortTE="F";uid="2f800bb4-20b8-49d0-80cb-8408ed1cf619"
CM017804.1	RepeatMasker	DNA/Ginger-2	25787515	25790193	21366	+	.	ID="RND-5_FAMILY-1253";Tend="4558";Tstart="1859";shortTE="F";uid="79b4c905-d07e-41a8-897f-c34c7bb7b48d"
CM017804.1	RepeatMasker	Unknown	21673257	21673545	1000	+	.	ID="RND-6_FAMILY-12336";Tend="1760";Tstart="1442";shortTE="F";uid="af9a4314-a92f-4ff8-8d72-d124c347a731"
CM017804.1	RepeatMasker	DNA	7875586	7875819	713	+	.	ID="DNA4-3_AP";Tend="260";Tstart="2";shortTE="F";uid="3e7eb82c-8cc4-4abb-8893-4955cce761fa"
CM017804.1	RepeatMasker	DNA/hAT	25333062	25333165	730	+	.	ID="DNA8-40_AP";Tend="104";Tstart="1";shortTE="F";uid="9e56f53a-282c-4c9e-8201-084c21ef934a"
CM017804.1	RepeatMasker	Unknown	14107238	14107563	484	+	.	ID="RND-6_FAMILY-12596";Tend="2034";Tstart="1723";shortTE="F";uid="ff83ed80-9cdc-4d72-8f25-a57890f8342d"
CM017804.1	RepeatMasker	DNA/hAT	2160276	2160957	4970	+	.	ID="RND-1_FAMILY-203";Tend="1417";Tstart="729";shortTE="F";uid="76b5ad3f-a522-4670-bd13-7fc4e467b654"
CM017804.1	RepeatMasker	Unknown	22602600	22602753	742	+	.	ID="RND-1_FAMILY-108";Tend="1184";Tstart="1003";shortTE="F";uid="35b069ea-3fe9-449a-af44-b16221dd29d1"
CM017804.1	RepeatMasker	DNA/hAT-hAT19	15061145	15061420	743	+	.	ID="DNA8-78_AP";TEgroup="ctg_8%7CDNA8-78_AP%7C2";Tend="461";Tstart="1";shortTE="F";uid="6d46ceb3-4f4e-4d38-8250-2066c9f1b8f4"
CM017804.1	RepeatMasker	DNA/hAT-Ac	5632397	5632534	630	+	.	ID="RND-6_FAMILY-16806";Tend="1367";Tstart="1232";shortTE="F";uid="23f2c9ba-fd4a-4204-8c97-2c6bcd9c1623"
CM017804.1	RepeatMasker	Retroposon?	1462923	1463114	988	+	.	ID="SINE2-1_AP";Tend="199";Tstart="1";shortTE="F";uid="6d5966b7-a742-404b-99bb-1fc8701d61ce"
CM017804.1	RepeatMasker	DNA/hAT-Charlie	10114366	10114573	486	+	.	ID="DNA8-86_AP";Tend="196";Tstart="1";shortTE="F";uid="005ceb8e-b423-4e05-b5b3-ba16781fff5e"
CM017804.1	RepeatMasker	DNA/MULE-MuDR	4368023	4369339	1474	+	.	ID="RND-6_FAMILY-6345";Tend="1575";Tstart="266";shortTE="F";uid="bf083919-6391-42a6-9124-092261a49569"
CM017804.1	RepeatMasker	LINE/RTE-BovB	28828950	28829537	1941	+	.	ID="RND-6_FAMILY-6450";Tend="702";Tstart="245";shortTE="F";uid="6de0a0ec-d4f4-43eb-b9c1-0669538870f3"
CM017804.1	RepeatMasker	DNA/MULE-MuDR	5363071	5363343	413	+	.	ID="MUDR7X_AP";Tend="1670";Tstart="1406";shortTE="F";uid="509e1cbc-7134-4aae-9b08-74382bfae390"
CM017804.1	RepeatMasker	Retroposon?	4330097	4330471	662	+	.	ID="SINE2-2_AP";TEgroup="ctg_8%7CSINE2-2_AP%7C1";Tend="1158";Tstart="605";shortTE="F";uid="79b71412-2c32-4d8c-8fdf-d4e333062fbb"
CM017804.1	RepeatMasker	DNA/Kolobok-E	16628849	16628968	444	+	.	ID="KOLOBOKE-3_AP";Tend="1905";Tstart="1771";shortTE="F";uid="c49a87ee-551e-47c8-b8c2-7ac3f1033929"
CM017804.1	RepeatMasker	DNA/P	7485162	7485296	771	+	.	ID="DNA8-4B_AP";Tend="264";Tstart="118";shortTE="F";uid="3c1e9629-5c13-4f7a-a2f1-bdf5d6edb6e6"
CM017804.1	RepeatMasker	LINE/CR1	10083322	10085318	14438	+	.	ID="RND-6_FAMILY-700";Tend="1980";Tstart="1";shortTE="F";uid="1f7bfcb0-cff4-45c5-a201-a4d16275f3d7"
CM017804.1	RepeatMasker	DNA/hAT-Tip100	25508333	25508539	1403	+	.	ID="DNA8-18_AP";Tend="820";Tstart="617";shortTE="F";uid="d0eff692-7a81-489f-83d0-e68a4a90c760"
CM017804.1	RepeatMasker	Retroposon?	10127975	10128534	2757	+	.	ID="SINE2-1_AP";Tend="888";Tstart="307";shortTE="F";uid="af5fcd0a-bb33-4cef-b519-ee47d84d4e92"
CM017804.1	RepeatMasker	DNA/hAT-hAT19	9726394	9726563	484	+	.	ID="RND-6_FAMILY-19104";Tend="1502";Tstart="1303";shortTE="F";uid="16a38559-af89-46cd-bed9-c0f355042f68"
CM017804.1	RepeatMasker	LINE/I-Jockey	24025215	24026036	2728	+	.	ID="RND-6_FAMILY-2628";Tend="1608";Tstart="787";shortTE="F";uid="a308728e-2028-43a2-86de-f3e5dec4fce0"
CM017804.1	RepeatMasker	DNA/Ginger-1	16629932	16630510	3508	+	.	ID="RND-6_FAMILY-8823";Tend="1791";Tstart="1156";shortTE="F";uid="c3a20bc4-76a9-488b-b269-58813bc67a67"
CM017804.1	RepeatMasker	DNA	6533616	6534019	1732	+	.	ID="dnax-2_ap";Tend="463";Tstart="3";shortTE="F";uid="32dc9c88-72a3-41f1-bf6a-79274e5dfa6e"
CM017804.1	RepeatMasker	DNA	16298797	16299823	7682	+	.	ID="RND-1_FAMILY-302";Tend="1966";Tstart="873";shortTE="F";uid="ca0e26d2-6509-43f9-9140-79e16c9296f5"
CM017804.1	RepeatMasker	DNA/Kolobok-E	27355679	27355892	468	+	.	ID="RND-6_FAMILY-15326";Tend="2367";Tstart="2143";shortTE="F";uid="3165fe50-e9b4-4043-937a-8d8e2bcc6fbc"
CM017804.1	RepeatMasker	DNA/P	15920839	15921431	5055	+	.	ID="RND-6_FAMILY-2703";Tend="1476";Tstart="883";shortTE="F";uid="c66bda64-00df-4f56-9005-b91e472a2557"
CM017804.1	RepeatMasker	Unknown	20613670	20614088	2623	+	.	ID="RND-1_FAMILY-292";Tend="501";Tstart="164";shortTE="F";uid="353386d1-dfb6-4d40-9b24-9fc75425cc60"
CM017804.1	RepeatMasker	DNA	23306147	23306491	1504	+	.	ID="TTAA3C_AP";Tend="398";Tstart="2";shortTE="F";uid="9b0382c1-9fba-4b65-865b-9f78486363e3"
CM017804.1	RepeatMasker	DNA/hAT	27615025	27615818	2416	+	.	ID="RND-5_FAMILY-78";TEgroup="ctg_8%7CRND-5_FAMILY-78%7C3";Tend="1850";Tstart="857";shortTE="F";uid="d22bb317-b528-4bb9-8239-8a329d7e0257"
CM017804.1	RepeatMasker	DNA	10400477	10400645	527	+	.	ID="ttaa3c_ap";Tend="424";Tstart="264";shortTE="F";uid="431b565a-fe66-4ab8-a13c-57037eb1ffa9"
CM017804.1	RepeatMasker	DNA/Kolobok-E	23861364	23861589	452	+	.	ID="RND-6_FAMILY-6582";Tend="2371";Tstart="2145";shortTE="F";uid="dd623143-5bca-4ad4-833e-b473ffdd6759"
CM017804.1	RepeatMasker	DNA/hAT-Ac	10436403	10436542	473	+	.	ID="DNA8-11_AP";Tend="144";Tstart="1";shortTE="F";uid="3637a42f-ff73-4d27-9e0d-469ab338dcd6"
CM017804.1	RepeatMasker	DNA	27448949	27449056	585	+	.	ID="RND-6_FAMILY-14994";Tend="990";Tstart="881";shortTE="F";uid="7f6665c0-3499-4d5f-944f-aed24cac7b3d"
CM017804.1	RepeatMasker	DNA	16906569	16907002	1944	+	.	ID="DNA8-31_AP";Tend="588";Tstart="73";shortTE="F";uid="d1208d5f-6424-49ab-b8b6-7eb51bfcf1a3"
CM017804.1	RepeatMasker	Retroposon?	13598629	13599570	2549	+	.	ID="SINE2-1_AP";Tend="1760";Tstart="747";shortTE="F";uid="0aabb426-9d13-4f93-9e53-38fc9ea7159c"
CM017804.1	RepeatMasker	DNA/hAT-hAT19	25243422	25243561	560	+	.	ID="RND-6_FAMILY-10690";Tend="1080";Tstart="931";shortTE="F";uid="bf4313b3-5bc0-4dce-b5e0-0f5269c0b1c5"
CM017804.1	RepeatMasker	DNA/hAT-Blackjack	20251557	20251790	712	+	.	ID="RND-6_FAMILY-7698";Tend="740";Tstart="520";shortTE="F";uid="3ce17087-2547-409b-87ea-cf46130afb35"
CM017804.1	RepeatMasker	DNA/Ginger-1	16989117	16989439	935	+	.	ID="rnd-6_family-5073";Tend="2386";Tstart="2042";shortTE="F";uid="f69d6cd7-fbe9-40b1-8c3f-9c688d0ded71"
CM017804.1	RepeatMasker	DNA/hAT?	9736563	9737428	6280	+	.	ID="RND-1_FAMILY-54";Tend="1782";Tstart="908";shortTE="F";uid="d821d1cb-88ec-4e89-a056-2e1c9059cd08"
CM017804.1	RepeatMasker	DNA	17761305	17763614	9091	+	.	ID="RND-5_FAMILY-4484";TEgroup="ctg_8%7CRND-5_FAMILY-4484%7C4";Tend="2054";Tstart="34";shortTE="F";uid="6559fb03-c45a-4196-a02e-90b93f0b81b1"
CM017804.1	RepeatMasker	DNA/hAT-Charlie	7546187	7546505	2140	+	.	ID="RND-1_FAMILY-277";Tend="1297";Tstart="982";shortTE="F";uid="c7f6ff71-d258-40e2-8c17-390930b058e4"
CM017804.1	RepeatMasker	Retroposon?	1205172	1205353	1034	+	.	ID="RND-6_FAMILY-8816";Tend="1374";Tstart="603";shortTE="F";uid="e2ba71a1-0442-4a5d-9a0b-ace7268092d0"
CM017804.1	RepeatMasker	DNA/hAT-Tip100	15441662	15442311	3989	+	.	ID="DNA8-18_AP";Tend="657";Tstart="1";shortTE="F";uid="95c7cdbc-7d8b-40c7-b2e8-7a2f6c8c65a2"
CM017804.1	RepeatMasker	LINE/RTE-BovB	26502863	26503428	4956	+	.	ID="RND-6_FAMILY-22570";Tend="3011";Tstart="2446";shortTE="F";uid="a17c242a-a5c8-4786-b3a6-d5ac4f999031"
CM017804.1	RepeatMasker	DNA/hAT?	25360837	25361309	1556	+	.	ID="RND-4_FAMILY-875";Tend="1472";Tstart="962";shortTE="F";uid="4896b801-0e8f-4db4-bbc3-102d277f16ed"
CM017804.1	RepeatMasker	Unknown	19871285	19871506	868	+	.	ID="RND-6_FAMILY-9945";Tend="1233";Tstart="985";shortTE="F";uid="c1f4c7cf-acae-4b3c-93bc-1014b8e3bab4"
CM017804.1	RepeatMasker	DNA	22060421	22060529	591	+	.	ID="DNAX-10_AP";Tend="94";Tstart="1";shortTE="F";uid="e3585636-2b4a-4a85-aaee-452a29bc97e1"
CM017804.1	RepeatMasker	Retroposon?	28301992	28302163	4713	+	.	ID="SINE2-1_AP";Tend="1447";Tstart="366";shortTE="F";uid="750f0fe7-8cc6-4f02-b5c3-03914691c2bb"
CM017804.1	RepeatMasker	Unknown	2696157	2696463	635	+	.	ID="RND-6_FAMILY-14171";Tend="1302";Tstart="733";shortTE="F";uid="98cb9569-8b81-4fd0-b0fb-70ad3780e5bd"
CM017804.1	RepeatMasker	DNA/hAT-Tip100	3351523	3352053	725	+	.	ID="DNA8-81_AP";Tend="748";Tstart="252";shortTE="F";uid="1b506696-5c96-4afe-818c-a8f602f4cb52"
CM017804.1	RepeatMasker	DNA/Maverick	13617204	13617770	1318	+	.	ID="RND-6_FAMILY-16918";Tend="1836";Tstart="1303";shortTE="F";uid="98004ec2-b4dc-4f45-9fa8-14697c2d4511"
CM017804.1	RepeatMasker	LTR/Gypsy	16668995	16669288	406	+	.	ID="RND-6_FAMILY-29566";Tend="1377";Tstart="1122";shortTE="F";uid="23f57e4b-287c-427c-86f8-5ef80e81853f"
CM017804.1	RepeatMasker	DNA/TcMar-Tc1	1398938	1399219	446	+	.	ID="RND-5_FAMILY-2263";Tend="1061";Tstart="779";shortTE="F";uid="5dd9549e-2711-4938-9aaa-74c00f995887"
CM017804.1	RepeatMasker	DNA/Kolobok-E	25314668	25315587	5420	+	.	ID="RND-6_FAMILY-15326";Tend="1719";Tstart="794";shortTE="F";uid="4f156c68-20e1-459b-99d3-12c49ced0bc0"
CM017804.1	RepeatMasker	DNA/Ginger-1	16825515	16825840	685	+	.	ID="RND-5_FAMILY-1673";Tend="937";Tstart="607";shortTE="F";uid="d0e88e1c-a070-4e0a-81eb-a9e0c2282538"
CM017804.1	RepeatMasker	DNA	898328	898536	742	+	.	ID="RND-6_FAMILY-11604";Tend="2115";Tstart="1905";shortTE="F";uid="9d38606f-6142-4802-9919-944c14adc892"
CM017804.1	RepeatMasker	Unknown	4930637	4930755	779	+	.	ID="RND-4_FAMILY-3283";Tend="1098";Tstart="978";shortTE="F";uid="ff4c9ae3-02fc-431c-a53e-41e764445ced"
CM017804.1	RepeatMasker	Unknown	172588	172703	619	+	.	ID="RND-5_FAMILY-5715";Tend="991";Tstart="876";shortTE="F";uid="5818f93d-6676-46e0-add1-a681ee9e335e"
CM017804.1	RepeatMasker	DNA/Ginger-1	5219237	5220659	9659	+	.	ID="RND-6_FAMILY-566";Tend="2330";Tstart="880";shortTE="F";uid="bbd1daf7-cec2-4763-940a-7e1ecca88124"
CM017804.1	RepeatMasker	DNA	13858591	13858917	804	+	.	ID="RND-6_FAMILY-15876";Tend="1790";Tstart="1459";shortTE="F";uid="e70e969b-c8f2-4df8-b59d-4e74213298b8"
CM017804.1	RepeatMasker	Unknown	6512042	6513382	8468	+	.	ID="RND-5_FAMILY-730";Tend="2097";Tstart="879";shortTE="F";uid="c0ddbf77-6510-4cba-ab12-43f464c736b3"
CM017804.1	RepeatMasker	DNA	12188424	12188587	739	+	.	ID="RND-5_FAMILY-1773";Tend="1070";Tstart="922";shortTE="F";uid="9ecdd2c2-cdf2-4a5d-b130-1ed425542d63"
CM017804.1	RepeatMasker	Retroposon?	24931319	24931777	1129	+	.	ID="RND-6_FAMILY-16849";Tend="1683";Tstart="1242";shortTE="F";uid="98f3203a-56fb-4c50-846d-7b91615885ff"
CM017804.1	RepeatMasker	DNA/hAT-Ac	2098931	2099187	749	+	.	ID="RND-6_FAMILY-9956";Tend="2453";Tstart="2167";shortTE="F";uid="75b59707-e89f-42c9-852d-89eea7274d52"
CM017804.1	RepeatMasker	DNA	16608000	16608403	1769	+	.	ID="ttaa4_ap";Tend="433";Tstart="1";shortTE="F";uid="033c84f1-5d02-4ea7-a7d8-049fc99552dc"
CM017804.1	RepeatMasker	DNA	22302712	22302832	749	+	.	ID="dna4-2_ap";Tend="242";Tstart="135";shortTE="F";uid="0417b364-380e-44a9-973c-1296b94dccb9"
CM017804.1	RepeatMasker	DNA	8790830	8791089	1893	+	.	ID="RND-6_FAMILY-6419";Tend="1244";Tstart="980";shortTE="F";uid="5d6b3f5a-b375-4bfd-9b5f-2987bd22aad8"
CM017804.1	RepeatMasker	Satellite	10608395	10608543	651	+	.	ID="SAT-1_LVA";Tend="364";Tstart="224";shortTE="F";uid="45b5aac2-8daf-4e98-971f-9968d4a8d65b"
CM017804.1	RepeatMasker	DNA	19288220	19289043	3847	+	.	ID="RND-6_FAMILY-27095";Tend="1927";Tstart="1119";shortTE="F";uid="dec27ba2-cf53-47b6-905d-94f348476ae6"
CM017804.1	RepeatMasker	Retroposon?	16375610	16375925	1002	+	.	ID="SINE2-1_AP";Tend="1443";Tstart="1135";shortTE="F";uid="f3ac7cfb-378c-4006-bd99-42e665858420"
CM017804.1	RepeatMasker	DNA/Kolobok-E	5368400	5369934	1169	+	.	ID="koloboke-4_ap";Tend="7652";Tstart="5971";shortTE="F";uid="d4f48dde-5a12-4357-a3e8-519a186ae896"
CM017804.1	RepeatMasker	DNA	23385275	23385739	1748	+	.	ID="RND-6_FAMILY-27095";Tend="1676";Tstart="883";shortTE="F";uid="f428ed88-6d23-48d6-b781-07de43fe9e2f"
CM017804.1	RepeatMasker	DNA	15727581	15727683	544	+	.	ID="ttaa14_ap";Tend="456";Tstart="377";shortTE="F";uid="6e8d1382-b497-44c4-b68f-f0d362d4a797"
CM017804.1	RepeatMasker	DNA/hAT-Tip100	24040556	24040757	564	+	.	ID="RND-5_FAMILY-1671";Tend="7067";Tstart="6866";shortTE="F";uid="d7d72ef6-8d35-49be-b9c5-0dd828b19190"
CM017804.1	RepeatMasker	Unknown	22151218	22151855	1768	+	.	ID="RND-6_FAMILY-14101";Tend="1714";Tstart="1004";shortTE="F";uid="5df79d54-9600-47b4-9349-6f454947795d"
CM017804.1	RepeatMasker	DNA/hAT	28135880	28136085	511	+	.	ID="RND-5_FAMILY-343";Tend="1630";Tstart="1424";shortTE="F";uid="f0c6fca2-8d49-4ce4-a327-410ca4eb2116"
CM017804.1	RepeatMasker	DNA/Kolobok-E	18358348	18358483	631	+	.	ID="RND-6_FAMILY-1789";Tend="1783";Tstart="1640";shortTE="F";uid="89bcc72e-edb9-4a1f-a82c-3968b2472cca"
CM017804.1	RepeatMasker	DNA/hAT-Tip100	18502242	18502414	893	+	.	ID="RND-5_FAMILY-7780";Tend="1534";Tstart="1358";shortTE="F";uid="802719df-0a96-46ec-82dc-c6ec89400bdb"
CM017804.1	RepeatMasker	DNA/hAT-Tip100	834981	835321	991	+	.	ID="RND-5_FAMILY-5029";TEgroup="ctg_8%7CRND-5_FAMILY-5029%7C1";Tend="1375";Tstart="1172";shortTE="F";uid="936cbab1-d3b5-4ac6-aea5-52a961b62375"
CM017804.1	RepeatMasker	DNA/Kolobok-E	14254245	14254481	612	+	.	ID="RND-6_FAMILY-7474";Tend="1315";Tstart="1067";shortTE="F";uid="da59faec-1fab-482b-8ce7-28086b1738c3"
CM017804.1	RepeatMasker	Unknown	22526883	22527106	1669	+	.	ID="RND-5_FAMILY-3342";Tend="1205";Tstart="967";shortTE="F";uid="0473c6a5-8ca9-45ba-8b4b-58a161e55fa3"
CM017804.1	RepeatMasker	DNA/TcMar-m44?	9357444	9357549	727	+	.	ID="DNA4-9B_AP";Tend="183";Tstart="76";shortTE="F";uid="c99dfcef-d7f5-48ad-91d7-ab12429b9b13"
CM017804.1	RepeatMasker	DNA	8433131	8433560	2639	+	.	ID="TTAA3B_AP";Tend="432";Tstart="1";shortTE="F";uid="7e0a0bba-8ab9-4e6e-8360-69029ae40281"
CM017804.1	RepeatMasker	DNA/hAT-hATm	10483649	10483955	1971	+	.	ID="RND-6_FAMILY-6364";Tend="1295";Tstart="972";shortTE="F";uid="66ee5fd2-ce60-44bc-b339-f121f1c16cdf"
CM017804.1	RepeatMasker	DNA/Ginger-2	10232198	10232558	1473	+	.	ID="RND-5_FAMILY-6429";TEgroup="ctg_8%7CRND-5_FAMILY-6429%7C1";Tend="1645";Tstart="950";shortTE="F";uid="a47d4ed6-b5d2-40bd-aea1-daa8215fdf47"
CM017804.1	RepeatMasker	DNA/Maverick	28787337	28788791	2404	+	.	ID="RND-6_FAMILY-3946";Tend="4372";Tstart="2916";shortTE="F";uid="f861e473-5b06-4c1a-a831-eb35d988066c"
CM017804.1	RepeatMasker	LINE/I-Jockey	4725321	4726888	13383	+	.	ID="RND-6_FAMILY-17052";Tend="2170";Tstart="641";shortTE="F";uid="0e14ca6c-efa7-42ea-b2fb-b987d3bb8c5d"
CM017804.1	RepeatMasker	DNA/Kolobok-E	25577266	25578727	11157	+	.	ID="RND-6_FAMILY-14191";Tend="2261";Tstart="799";shortTE="F";uid="01172777-b2fa-417e-9459-fd1ac274af6f"
CM017804.1	RepeatMasker	DNA/Kolobok-E	9147664	9150348	22213	+	.	ID="RND-6_FAMILY-16202";Tend="3069";Tstart="438";shortTE="F";uid="730e35a3-3b3c-46d9-b21e-63b665cee8c7"
CM017804.1	RepeatMasker	RC/Helitron	20055485	20055697	1897	+	.	ID="RND-1_FAMILY-264";Tend="802";Tstart="590";shortTE="F";uid="839d109c-8cf4-4b8f-83df-304585d83228"
CM017804.1	RepeatMasker	DNA	24563013	24563611	1575	+	.	ID="DNA4-3_AP";Tend="637";Tstart="1";shortTE="F";uid="619e8c48-5101-42ef-bda9-d0bdb0e26515"
CM017804.1	RepeatMasker	DNA/Ginger-1	17690842	17691250	2168	+	.	ID="RND-6_FAMILY-6590";Tend="1814";Tstart="1419";shortTE="F";uid="77b1861c-afb9-4b83-9126-0caa403ec549"
CM017804.1	RepeatMasker	DNA/hAT-Ac	4769044	4769821	431	+	.	ID="RND-6_FAMILY-19705";Tend="2786";Tstart="2052";shortTE="F";uid="5d517534-dc5d-4988-988f-fb880ecb6315"
CM017804.1	RepeatMasker	LINE/RTE-BovB	16579404	16580016	524	+	.	ID="RTE-63_LMI";Tend="2302";Tstart="1680";shortTE="F";uid="5adcc4be-4c6c-4b17-9402-4e6ff9c76d32"
CM017804.1	RepeatMasker	DNA	1295025	1295420	2873	+	.	ID="RND-6_FAMILY-8475";Tend="1367";Tstart="960";shortTE="F";uid="5c7dc8bf-2398-4e30-8ffa-8974297aabb3"
CM017804.1	RepeatMasker	DNA/hAT-hAT19	1453050	1453259	1318	+	.	ID="DNA8-50_AP";Tend="210";Tstart="1";shortTE="F";uid="63adabc0-ca77-4207-b062-cfb4e91b5dfb"
CM017804.1	RepeatMasker	DNA/Ginger-1	1560529	1560701	989	+	.	ID="RND-6_FAMILY-23998";Tend="1338";Tstart="1161";shortTE="F";uid="a962c226-c4e9-46ed-b398-db31d3598aab"
CM017804.1	RepeatMasker	DNA/Sola-1	24655132	24655494	1414	+	.	ID="RND-5_FAMILY-6639";Tend="1285";Tstart="955";shortTE="F";uid="053f9a71-8b9d-4ead-add6-3e62c5b22858"
CM017804.1	RepeatMasker	DNA/Kolobok-E	22775396	22775670	2334	+	.	ID="RND-5_FAMILY-4702";Tend="953";Tstart="679";shortTE="F";uid="669a62b6-4331-492d-bf99-05936bb138e3"
CM017804.1	RepeatMasker	DNA/hAT	10716732	10717213	2594	+	.	ID="RND-6_FAMILY-13966";Tend="1299";Tstart="799";shortTE="F";uid="2b040073-2c5b-45d3-875e-a07b5a265d95"
CM017804.1	RepeatMasker	DNA	10485769	10485942	2743	+	.	ID="RND-1_FAMILY-304";Tend="1844";Tstart="1162";shortTE="F";uid="36212a14-d489-4b05-b43a-13c22465e946"
CM017804.1	RepeatMasker	LINE/L2	22713788	22714518	805	+	.	ID="RND-6_FAMILY-9521";Tend="825";Tstart="171";shortTE="F";uid="cb7c3f85-4db4-4450-9881-8bbedba01f9f"
CM017804.1	RepeatMasker	LINE/L2	9569195	9569456	1682	+	.	ID="RND-5_FAMILY-2540";Tend="939";Tstart="682";shortTE="F";uid="06615609-e485-4c6e-b2a5-f580e1c25a97"
CM017804.1	RepeatMasker	DNA/Ginger	19518430	19518581	1128	+	.	ID="RND-6_FAMILY-7638";Tend="1105";Tstart="957";shortTE="F";uid="a06e5fe6-cb35-45ba-a8cd-f28a63956135"
CM017804.1	RepeatMasker	DNA/Ginger-1	22205173	22205392	1393	+	.	ID="RND-6_FAMILY-8823";Tend="1551";Tstart="1325";shortTE="F";uid="49d8a3e9-8366-445e-b51a-428381833280"
CM017804.1	RepeatMasker	Unknown	19649801	19649909	752	+	.	ID="RND-6_FAMILY-57";Tend="1176";Tstart="1068";shortTE="F";uid="6e8f398f-c2d9-439c-b21c-285a99e0fc30"
CM017804.1	RepeatMasker	DNA/Ginger	17498619	17499202	1794	+	.	ID="RND-6_FAMILY-7638";Tend="1907";Tstart="1293";shortTE="F";uid="3e65ac4f-31e5-4960-bea6-26e11aef42a2"
CM017804.1	RepeatMasker	Retroposon?	26673258	26673857	2876	+	.	ID="SINE2-1_AP";Tend="670";Tstart="1";shortTE="F";uid="4dd5dc6a-662d-4104-8a77-2f3029b81345"
CM017804.1	RepeatMasker	DNA/Kolobok-E	27354648	27354914	737	+	.	ID="rnd-6_family-15326";Tend="1364";Tstart="880";shortTE="F";uid="f8ba7a9c-f0d2-417d-a35f-a837c42f0dd8"
CM017804.1	RepeatMasker	DNA	7876567	7876825	1317	+	.	ID="ttaa4_ap";Tend="412";Tstart="161";shortTE="F";uid="a348f917-0745-4a94-b52a-75c7bdf5ffca"
CM017804.1	RepeatMasker	DNA	17247043	17247400	2212	+	.	ID="TTAA3_AP";Tend="370";Tstart="1";shortTE="F";uid="be7e07ae-000b-41eb-863e-de2350437c2b"
CM017804.1	RepeatMasker	Retroposon?	25301010	25301287	871	+	.	ID="RND-6_FAMILY-2443";Tend="1085";Tstart="805";shortTE="F";uid="2713239d-6b3f-4117-9635-7038b9c5eba6"
CM017804.1	RepeatMasker	Unknown	14437760	14437954	686	+	.	ID="RND-5_FAMILY-825";Tend="1157";Tstart="938";shortTE="F";uid="ea2f5751-d7d9-4239-865c-e835677fcda5"
CM017804.1	RepeatMasker	DNA	5415626	5416162	3249	+	.	ID="DNA8-31_AP";Tend="595";Tstart="20";shortTE="F";uid="c1d27496-f604-4688-ba56-3c0102771228"
CM017804.1	RepeatMasker	DNA/Ginger-1	20296630	20297409	664	+	.	ID="RND-6_FAMILY-566";Tend="2304";Tstart="1536";shortTE="F";uid="7f89c674-3289-4e66-8f63-44144d89b0da"
CM017804.1	RepeatMasker	DNA/hAT-Ac	5629786	5630262	1673	+	.	ID="dna8-11_ap";Tend="601";Tstart="1";shortTE="F";uid="e0dc5a57-644b-4426-95e4-35f30dfa5590"
CM017804.1	RepeatMasker	DNA	19266559	19266997	1967	+	.	ID="RND-6_FAMILY-3206";Tend="1448";Tstart="1014";shortTE="F";uid="6cc06bd5-552c-4b5a-a73e-b8c067d7203f"
CM017804.1	RepeatMasker	DNA/Kolobok-E	13628906	13629496	956	+	.	ID="RND-5_FAMILY-12007";Tend="1617";Tstart="954";shortTE="F";uid="1a32928c-7fca-442a-b924-3c8317aba7ee"
CM017804.1	RepeatMasker	Unknown	1234638	1235281	5425	+	.	ID="RND-5_FAMILY-5803";Tend="1575";Tstart="918";shortTE="F";uid="2d0bab07-a2eb-4b30-acdc-46416ea21218"
CM017804.1	RepeatMasker	Retroposon?	16754478	16754669	434	+	.	ID="RND-6_FAMILY-5702";Tend="1501";Tstart="1299";shortTE="F";uid="c4d1463d-b45c-4144-9acf-75e134743558"
CM017804.1	RepeatMasker	DNA/Ginger-1	7480966	7481143	514	+	.	ID="rnd-1_family-196";Tend="1123";Tstart="852";shortTE="F";uid="9f91338d-8730-4a7e-b2dd-05178e9081b5"
CM017804.1	RepeatMasker	DNA/hAT-hATm	20864673	20864879	526	+	.	ID="HAT-4B_AP";Tend="2452";Tstart="2246";shortTE="F";uid="0ceccc20-2ed5-4be3-b3fa-24100d945e76"
CM017804.1	RepeatMasker	DNA/MULE-MuDR	2289746	2289958	430	+	.	ID="RND-6_FAMILY-7338";Tend="1182";Tstart="950";shortTE="F";uid="727da734-02ec-486b-b389-236f4717264e"
CM017804.1	RepeatMasker	DNA/hAT-Tip100	26273829	26274075	528	+	.	ID="RND-6_FAMILY-14264";Tend="837";Tstart="633";shortTE="F";uid="97ccc077-99bc-4ad3-a1ef-fb9f55f15bc6"
CM017804.1	RepeatMasker	DNA/hAT-Tip100	20251984	20252106	526	+	.	ID="HAT-3_AP";Tend="2452";Tstart="2324";shortTE="F";uid="37899ed1-4276-4924-8826-c0f3328a2f05"
CM017804.1	RepeatMasker	DNA/Ginger-1	26672888	26673083	570	+	.	ID="RND-6_FAMILY-9178";TEgroup="ctg_8%7CRND-6_FAMILY-9178%7C2";Tend="1592";Tstart="1321";shortTE="T";uid="94c64385-255a-4dbf-8693-b0989ceabc90"
CM017804.1	RepeatMasker	DNA/Kolobok-E	25448118	25448491	1885	+	.	ID="RND-1_FAMILY-390";Tend="4051";Tstart="3675";shortTE="F";uid="f858d581-6ac6-43fd-b1b1-d32523b28a36"
CM017804.1	RepeatMasker	Unknown	20223713	20223847	429	+	.	ID="RND-5_FAMILY-2732";Tend="2601";Tstart="2470";shortTE="F";uid="532e574e-6631-401e-b486-2447266e76f0"
CM017804.1	RepeatMasker	DNA/PiggyBac	20789574	20790573	1150	+	.	ID="PIGGYBAC-12_LMI";Tend="1978";Tstart="972";shortTE="F";uid="c816d50d-6d5d-48c2-8679-21b57de26c75"
CM017804.1	RepeatMasker	Retroposon?	19266326	19266438	501	+	.	ID="SINE2-1_AP";Tend="1374";Tstart="1243";shortTE="F";uid="8deb59eb-240c-4045-a9a8-fe91b33090ad"
CM017804.1	RepeatMasker	Unknown	26646140	26646370	1642	+	.	ID="RND-1_FAMILY-153";Tend="1201";Tstart="971";shortTE="F";uid="9380e9ee-6f2a-49ba-9c08-8859e40fa01a"
CM017804.1	RepeatMasker	DNA/Kolobok-E	18675705	18676629	6466	+	.	ID="RND-5_FAMILY-12007";Tend="1859";Tstart="928";shortTE="F";uid="f751a001-ba66-4628-ba15-62852275b8bd"
CM017804.1	RepeatMasker	DNA/hAT-hATm	20559159	20560416	854	+	.	ID="HAT-9_LSAL";Tend="1956";Tstart="703";shortTE="F";uid="776fc586-fb88-433f-9790-a6f7c9ddd3e0"
CM017804.1	RepeatMasker	DNA/hAT-hAT19	5111508	5111686	901	+	.	ID="RND-6_FAMILY-1531";Tend="3722";Tstart="3533";shortTE="F";uid="63b951d0-71f3-4299-af83-0be5314d2571"
CM017804.1	RepeatMasker	Unknown	25458861	25459348	994	+	.	ID="RND-6_FAMILY-19925";Tend="1295";Tstart="800";shortTE="F";uid="d57d5667-42cc-45e0-b0a1-e1d7ebd64d37"
CM017804.1	RepeatMasker	Unknown	20131143	20131273	728	+	.	ID="RND-5_FAMILY-1245";Tend="854";Tstart="731";shortTE="F";uid="94cb7e64-b9e1-450d-bfb5-47c64c902b33"
CM017804.1	RepeatMasker	RC/Helitron	6899507	6899874	1138	+	.	ID="RND-5_FAMILY-1390";Tend="1923";Tstart="1479";shortTE="F";uid="bab036f9-c1b6-47ca-bbd4-5ae9f5bb590a"
CM017804.1	RepeatMasker	LINE/R1	6774203	6774416	445	+	.	ID="SART-5_API";Tend="2129";Tstart="1918";shortTE="F";uid="cf80eaaf-3c63-4147-b901-377620610bcc"
CM017804.1	RepeatMasker	DNA/hAT-Tip100	23307398	23308486	2619	+	.	ID="DNA8-106_AP";TEgroup="ctg_8%7CDNA8-106_AP%7C3";Tend="1366";Tstart="1";shortTE="F";uid="4e9ff1f0-bf5b-44e2-bf7a-26df966059f4"
CM017804.1	RepeatMasker	DNA	11810989	11811312	1143	+	.	ID="DNA4-2_AP";Tend="766";Tstart="454";shortTE="F";uid="cc2de7c9-44af-41e0-a68e-c0a4e6c925b4"
CM017804.1	RepeatMasker	DNA/hAT-Tip100	19087074	19087658	3008	+	.	ID="RND-6_FAMILY-9266";Tend="1379";Tstart="819";shortTE="F";uid="cbc1fbae-de44-4099-8792-7eff7697cdc0"
CM017804.1	RepeatMasker	Unknown	14214284	14215639	7838	+	.	ID="RND-5_FAMILY-86";Tend="2768";Tstart="1330";shortTE="F";uid="51703f34-fa8d-4438-8b1e-306e2233c686"
CM017804.1	RepeatMasker	Unknown	24035299	24035724	1666	+	.	ID="RND-6_FAMILY-8511";Tend="1442";Tstart="1060";shortTE="F";uid="d01eb8f7-df55-453d-9ae6-15d7532200d9"
CM017804.1	RepeatMasker	DNA/Kolobok-E	20926746	20927814	7519	+	.	ID="RND-6_FAMILY-8373";Tend="1659";Tstart="541";shortTE="F";uid="67e62172-e15d-487f-a9ce-49326ea1835e"
CM017804.1	RepeatMasker	DNA/hAT-Tip100	227928	228150	999	+	.	ID="RND-5_FAMILY-5029";Tend="1634";Tstart="1415";shortTE="F";uid="7aede689-3144-4e2a-8415-fbc3f10fa7f3"
CM017804.1	RepeatMasker	DNA	5262514	5262816	432	+	.	ID="TTAA2C_AP";Tend="423";Tstart="164";shortTE="F";uid="0a1678a3-b881-4e52-8211-f20bc7d27468"
CM017804.1	RepeatMasker	Unknown	17905652	17905803	1190	+	.	ID="RND-6_FAMILY-15408";Tend="840";Tstart="689";shortTE="F";uid="6acd998d-26f8-4dae-92fd-4accaafc989a"
CM017804.1	RepeatMasker	DNA/Kolobok-E	17177397	17177649	772	+	.	ID="KOLOBOKE-3_AP";Tend="5277";Tstart="4962";shortTE="F";uid="310282cb-96c0-4cc4-b513-78e7e9cc5355"
CM017804.1	RepeatMasker	RC/Helitron	12279626	12279832	1088	+	.	ID="RND-3_FAMILY-395";Tend="1132";Tstart="925";shortTE="F";uid="b4924930-75cb-4755-b2f9-75f61187f936"
CM017804.1	RepeatMasker	Unknown	17035639	17035951	2351	+	.	ID="RND-4_FAMILY-42";Tend="1243";Tstart="961";shortTE="F";uid="ba70d423-e49d-4939-8dd1-77e6cca97d8b"
CM017804.1	RepeatMasker	DNA/MULE-MuDR	12573920	12574355	3434	+	.	ID="RND-6_FAMILY-22927";Tend="1511";Tstart="1043";shortTE="F";uid="9859098f-79d4-448f-93b1-ebc305739308"
CM017804.1	RepeatMasker	DNA/Maverick	22725137	22725609	6030	+	.	ID="RND-6_FAMILY-3946";Tend="4640";Tstart="4128";shortTE="F";uid="c8aac0dd-adf7-4788-876c-45d7c0aaf508"
CM017804.1	RepeatMasker	Unknown	9675725	9676358	2733	+	.	ID="RND-6_FAMILY-1784";Tend="1629";Tstart="1029";shortTE="F";uid="3c958fd7-8a48-4c49-a7da-4cecad8b7550"
CM017804.1	RepeatMasker	Unknown	21579077	21579283	1117	+	.	ID="RND-5_FAMILY-3716";Tend="1079";Tstart="858";shortTE="F";uid="55a9b400-5806-4147-93ee-cd8357feb800"
CM017804.1	RepeatMasker	DNA	15283627	15284000	726	+	.	ID="dna4-2_ap";Tend="706";Tstart="346";shortTE="F";uid="bd2f17fd-7375-4545-81a8-2f38516d2439"
CM017804.1	RepeatMasker	Retroposon?	688539	688783	412	+	.	ID="RND-5_FAMILY-1748";Tend="1476";Tstart="1233";shortTE="F";uid="e54c8db4-5dbb-45dc-ab66-64f61b008b11"
CM017804.1	RepeatMasker	DNA/Kolobok-E	20119993	20120274	1647	+	.	ID="RND-6_FAMILY-6582";Tend="2335";Tstart="2004";shortTE="F";uid="4d1b5143-950e-48ff-bb52-ea9b83da688a"
CM017804.1	RepeatMasker	Unknown	19879619	19879977	1009	+	.	ID="RND-1_FAMILY-6";Tend="3322";Tstart="3015";shortTE="F";uid="3f955b00-71e5-455d-b6f9-2436d9cc39ef"
CM017804.1	RepeatMasker	DNA/MULE-MuDR	26842126	26842539	1102	+	.	ID="RND-5_FAMILY-2079";Tend="1310";Tstart="909";shortTE="F";uid="f589958e-9044-4405-8721-6caef5b249cd"
CM017804.1	RepeatMasker	LTR/Gypsy	4187232	4189180	5117	+	.	ID="GYPSY6-I_AP";Tend="4430";Tstart="2487";shortTE="F";uid="a49660df-dd42-42b7-9678-a4dd4134749d"
CM017804.1	RepeatMasker	Unknown	9590476	9591018	3827	+	.	ID="RND-5_FAMILY-87";Tend="1527";Tstart="985";shortTE="F";uid="adcb46ba-6cbb-4ce3-978f-4a4a141441d9"
CM017804.1	RepeatMasker	Unknown	9012714	9012886	960	+	.	ID="RND-6_FAMILY-2003";Tend="917";Tstart="740";shortTE="F";uid="f1a987a3-5267-4000-a4b0-433fef6298d6"
CM017804.1	RepeatMasker	DNA/Kolobok-E	7969948	7970306	816	+	.	ID="RND-6_FAMILY-6582";Tend="2311";Tstart="1955";shortTE="F";uid="c1f8c8c0-b37a-4955-ae3c-c0cbdc429299"
CM017804.1	RepeatMasker	RC/Helitron	17327712	17327891	686	+	.	ID="RND-6_FAMILY-33941";Tend="682";Tstart="521";shortTE="F";uid="452b07e7-1cfd-4c47-b61c-35e1482ce3b1"
CM017804.1	RepeatMasker	LTR/Pao	9011373	9012562	2110	+	.	ID="RND-6_FAMILY-21650";TEgroup="ctg_8%7CRND-6_FAMILY-21650%7C3";Tend="1618";Tstart="396";shortTE="F";uid="aaa5e345-b969-4992-8788-c1866878fa71"
CM017804.1	RepeatMasker	Unknown	14857933	14858057	786	+	.	ID="RND-1_FAMILY-88";Tend="1090";Tstart="971";shortTE="F";uid="0c73734f-8a72-4ed1-9b2c-e9545c56340e"
CM017804.1	RepeatMasker	Unknown	23210601	23210746	630	+	.	ID="RND-1_FAMILY-245";Tend="110";Tstart="1";shortTE="F";uid="fff87d33-c99d-49cd-9a1e-26f3978631a5"
CM017804.1	RepeatMasker	DNA/Kolobok-E	584139	584535	883	+	.	ID="RND-5_FAMILY-12007";Tend="1546";Tstart="1167";shortTE="F";uid="83ffd345-4626-48c9-ab95-b365db2bcdcf"
CM017804.1	RepeatMasker	Unknown	20070974	20071838	4482	+	.	ID="RND-5_FAMILY-825";Tend="1657";Tstart="765";shortTE="F";uid="facf247a-3035-4900-8cae-ae0d3e0c70be"
CM017804.1	RepeatMasker	DNA/P	15858937	15859978	444	+	.	ID="RND-6_FAMILY-33981";TEgroup="ctg_8%7CRND-6_FAMILY-33981%7C4";Tend="1117";Tstart="222";shortTE="T";uid="4170235f-9408-4adf-a72a-7035c9d9ea5c"
CM017804.1	RepeatMasker	DNA/Kolobok-E	24347857	24348988	6589	+	.	ID="RND-5_FAMILY-4702";Tend="2486";Tstart="1434";shortTE="F";uid="2fefc13a-dbfc-4b54-afbc-feb5042f5b1b"
CM017804.1	RepeatMasker	DNA/hAT-hAT19	12714021	12714821	6151	+	.	ID="RND-6_FAMILY-10536";Tend="1625";Tstart="822";shortTE="F";uid="0a9672a3-039b-4acf-97d0-975c2ab8457e"
CM017804.1	RepeatMasker	RC/Helitron	17788023	17788855	4125	+	.	ID="RND-6_FAMILY-16690";TEgroup="ctg_8%7CRND-6_FAMILY-16690%7C3";Tend="1872";Tstart="1164";shortTE="F";uid="8e285dfa-89ff-431b-b016-aa6a224ff481"
CM017804.1	RepeatMasker	DNA	6163863	6164131	481	+	.	ID="DNAX-2_AP";Tend="325";Tstart="2";shortTE="F";uid="c99df002-a9de-4ae2-8793-a1a2ebad1e05"
CM017804.1	RepeatMasker	DNA/hAT?	24427476	24427813	891	+	.	ID="RND-5_FAMILY-560";Tend="1148";Tstart="806";shortTE="F";uid="362ab08b-cea4-4fbd-a5cd-4edab9276777"
CM017804.1	RepeatMasker	DNA/Ginger	4620086	4620352	1903	+	.	ID="RND-6_FAMILY-7638";Tend="1698";Tstart="1429";shortTE="F";uid="22de602b-de84-4770-bd03-6726e911b03d"
CM017804.1	RepeatMasker	DNA	12129118	12129268	450	+	.	ID="TTAA3C_AP";Tend="145";Tstart="2";shortTE="F";uid="baef99c0-bcdd-4a6b-8dc2-06b816c9eb61"
CM017804.1	RepeatMasker	LTR/Gypsy	10475107	10475976	6366	+	.	ID="RND-5_FAMILY-6392";Tend="1783";Tstart="873";shortTE="F";uid="146209c8-2136-43ce-9d04-df0b22e7b07c"
CM017804.1	RepeatMasker	RC/Helitron	9742033	9742573	3780	+	.	ID="RND-6_FAMILY-5095";Tend="1428";Tstart="879";shortTE="F";uid="a793c591-c50c-46de-af2d-6a7dad99aac5"
CM017804.1	RepeatMasker	Retroposon?	25318533	25319231	3717	+	.	ID="RND-6_FAMILY-9961";Tend="1627";Tstart="885";shortTE="F";uid="0eaee04e-a7d8-46d2-a1a7-b6c058b8bd53"
CM017804.1	RepeatMasker	Unknown	3188576	3188932	757	+	.	ID="RND-1_FAMILY-76";TEgroup="ctg_8%7CRND-1_FAMILY-76%7C1";Tend="1501";Tstart="961";shortTE="F";uid="c4701c3e-d745-4929-b09a-0433c8e9a046"
CM017804.1	RepeatMasker	Unknown	28858667	28858956	778	+	.	ID="RND-1_FAMILY-266";Tend="2020";Tstart="1756";shortTE="F";uid="8fbb4527-5133-4da3-829f-c4efcb96c1bb"
CM017804.1	RepeatMasker	DNA/Ginger-1	11347217	11348576	9342	+	.	ID="RND-6_FAMILY-649";Tend="2338";Tstart="887";shortTE="F";uid="59715179-8973-48a6-be01-12616f4c4963"
CM017804.1	RepeatMasker	Unknown	12578639	12578972	2438	+	.	ID="RND-6_FAMILY-25934";Tend="1555";Tstart="1225";shortTE="F";uid="aa5941ff-e022-4932-ae18-4ddbf7b503fb"
CM017804.1	RepeatMasker	DNA	3269607	3269744	608	+	.	ID="ttaa3c_ap";Tend="425";Tstart="288";shortTE="F";uid="6a47b2b6-cbe5-49a0-85ea-990c6803c8ab"
CM017804.1	RepeatMasker	DNA/hAT?	23445991	23446748	5070	+	.	ID="RND-1_FAMILY-87";Tend="2059";Tstart="1250";shortTE="F";uid="4901ef82-6812-4a8c-b205-7a2056209ad1"
CM017804.1	RepeatMasker	DNA/hAT-Ac	7765347	7767289	15171	+	.	ID="RND-6_FAMILY-9956";Tend="2472";Tstart="528";shortTE="F";uid="10ca1686-e14c-4ec5-9a83-ae1d2a8ed558"
CM017804.1	RepeatMasker	LINE/R1	25780738	25781533	416	+	.	ID="R1-1_AP";Tend="4377";Tstart="3575";shortTE="F";uid="f435b821-46be-4da9-b94f-82b08f46370b"
CM017804.1	RepeatMasker	DNA/TcMar-Pogo	3375603	3375806	1566	+	.	ID="RND-6_FAMILY-36503";Tend="1222";Tstart="1015";shortTE="F";uid="5dbc5d15-8720-4f36-bf49-af26b77366a9"
CM017804.1	RepeatMasker	DNA	28616201	28616712	2304	+	.	ID="RND-6_FAMILY-3206";Tend="1487";Tstart="973";shortTE="F";uid="89b3f9db-2bc6-4390-acf5-3d9cc4b3d3a7"
CM017804.1	RepeatMasker	Unknown	24639820	24640036	945	+	.	ID="RND-4_FAMILY-150";Tend="1616";Tstart="1401";shortTE="F";uid="ad4d72e7-c7eb-4f33-a5d8-7f814c216ccd"
CM017804.1	RepeatMasker	DNA/Ginger-2	6983089	6983613	1046	+	.	ID="GINGER2-1_LMI";Tend="2923";Tstart="2399";shortTE="F";uid="b8aadabe-accb-41b6-ab47-27d54eac95c3"
CM017804.1	RepeatMasker	DNA	9575521	9575995	1734	+	.	ID="RND-6_FAMILY-27095";Tend="1676";Tstart="883";shortTE="F";uid="65a49784-073e-4906-a9a9-8f2c6269df9e"
CM017804.1	RepeatMasker	LINE/I-Jockey	18080729	18081012	471	+	.	ID="HALYOMORPHA_HALYS-6_FAMILY-1101";Tend="677";Tstart="391";shortTE="F";uid="ee6266f5-f679-46d0-aefe-2daf927bfc2c"
CM017804.1	RepeatMasker	DNA/Ginger-1	26275859	26276461	2199	+	.	ID="RND-6_FAMILY-3353";Tend="2334";Tstart="1670";shortTE="F";uid="9a6399fc-307b-4370-96b1-1e2694c1dcdb"
CM017804.1	RepeatMasker	Retroposon?	19847651	19847796	605	+	.	ID="SINE2-1_AP";Tend="1353";Tstart="1195";shortTE="F";uid="e0abbc34-6633-4778-8bd0-8172d576f904"
CM017804.1	RepeatMasker	LINE/R1	19420569	19422175	2960	+	.	ID="SART-5_API";Tend="3623";Tstart="2002";shortTE="F";uid="afd46dee-5c2e-4a14-928e-1c6bf2601ca9"
CM017804.1	RepeatMasker	DNA/Ginger-1	20286165	20286463	1476	+	.	ID="RND-6_FAMILY-23998";Tend="1249";Tstart="959";shortTE="F";uid="9e0ebb29-7a5e-4d27-a960-2ff6aed85a60"
CM017804.1	RepeatMasker	RC/Helitron	22411884	22412796	6298	+	.	ID="RND-6_FAMILY-7964";Tend="1509";Tstart="591";shortTE="F";uid="092ab800-291f-4138-854d-d19904f2292e"
CM017804.1	RepeatMasker	LINE/I	4778517	4778721	508	+	.	ID="RND-6_FAMILY-7911";Tend="718";Tstart="515";shortTE="F";uid="d20e47e4-445c-4506-b1b3-61f92b93c386"
CM017804.1	RepeatMasker	DNA/Kolobok-E	11968240	11968960	5007	+	.	ID="RND-5_FAMILY-12007";Tend="1731";Tstart="995";shortTE="F";uid="2392aed6-53f4-4080-ba66-8fae61bebbbb"
CM017804.1	RepeatMasker	DNA/hAT?	5754834	5755144	1285	+	.	ID="RND-6_FAMILY-25429";Tend="723";Tstart="435";shortTE="F";uid="e0be9947-18f6-4937-8768-60c5dbbbfb41"
CM017804.1	RepeatMasker	Retroposon?	23419578	23420293	1992	+	.	ID="RND-6_FAMILY-9961";Tend="1857";Tstart="1154";shortTE="F";uid="04b43695-42db-4813-ab29-7e546afb0945"
CM017804.1	RepeatMasker	DNA/Ginger-1	14990514	14990924	638	+	.	ID="RND-6_FAMILY-8823";Tend="1789";Tstart="1383";shortTE="F";uid="6ed8566f-5df3-4841-9d21-9d49f67bbb63"
CM017804.1	RepeatMasker	DNA/Ginger-1	20509898	20510088	914	+	.	ID="RND-6_FAMILY-16505";Tend="996";Tstart="810";shortTE="F";uid="a333327e-dc5f-4617-8d6b-1305b7934ef0"
CM017804.1	RepeatMasker	DNA/hAT	22055799	22056179	644	+	.	ID="RND-5_FAMILY-343";Tend="888";Tstart="560";shortTE="F";uid="6bdbc82f-2eb0-444b-8117-8080c3669180"
CM017804.1	RepeatMasker	LINE/I	2207797	2208155	1278	+	.	ID="RND-5_FAMILY-869";Tend="1311";Tstart="971";shortTE="F";uid="8416b012-b2d7-4f38-ac1d-88e170259bd4"
CM017804.1	RepeatMasker	Unknown	21121774	21122003	1663	+	.	ID="RND-5_FAMILY-3300";Tend="1370";Tstart="1130";shortTE="F";uid="288aa91b-1b19-441b-9426-5c348c5bbd48"
CM017804.1	RepeatMasker	DNA/Ginger-1	11117779	11117952	497	+	.	ID="RND-6_FAMILY-566";Tend="2333";Tstart="2169";shortTE="F";uid="502467ee-942a-4682-93e6-c697025c0f86"
CM017804.1	RepeatMasker	RC/Helitron	23730709	23730876	880	+	.	ID="RND-3_FAMILY-395";Tend="1813";Tstart="1642";shortTE="F";uid="01b01beb-e398-42c7-bcad-d75c6421e25d"
CM017804.1	RepeatMasker	DNA/TcMar-Tc1	12293359	12293598	666	+	.	ID="RND-6_FAMILY-15134";Tend="980";Tstart="740";shortTE="F";uid="58049891-3424-458b-b846-eee2408e3b14"
CM017804.1	RepeatMasker	DNA/Kolobok-E	9440931	9444943	29489	+	.	ID="RND-5_FAMILY-3578";Tend="5460";Tstart="1459";shortTE="F";uid="8db42744-96b5-4c8a-bf96-9c3fe2572214"
CM017804.1	RepeatMasker	DNA	21805148	21805569	2649	+	.	ID="TTAA4B_AP";Tend="430";Tstart="1";shortTE="F";uid="ba26b1cd-3b91-4d7e-b77e-160cf6e38936"
CM017804.1	RepeatMasker	DNA/Ginger-1	13662852	13663084	1488	+	.	ID="RND-6_FAMILY-1481";Tend="2376";Tstart="1864";shortTE="F";uid="076f7af3-f1ff-4298-a275-ae564f8ac42c"
CM017804.1	RepeatMasker	LINE/R1	22421964	22422258	2037	+	.	ID="RND-5_FAMILY-3979";Tend="1808";Tstart="1518";shortTE="F";uid="884e5ced-6795-4231-af71-098091c6972b"
CM017804.1	RepeatMasker	RC/Helitron	24639321	24639687	1054	+	.	ID="RND-6_FAMILY-4945";Tend="1474";Tstart="1139";shortTE="F";uid="71595062-1b50-45d3-a1dd-f9cb62cff1b8"
CM017804.1	RepeatMasker	DNA	17219487	17219769	1746	+	.	ID="TTAA25_AP";Tend="301";Tstart="2";shortTE="F";uid="437077f5-4c66-41c1-be10-1b9f4083028c"
CM017804.1	RepeatMasker	DNA	10415938	10416140	780	+	.	ID="RND-6_FAMILY-8475";Tend="1462";Tstart="1258";shortTE="F";uid="cfa2c9d4-b2c9-432b-a812-1089152d96d3"
CM017804.1	RepeatMasker	DNA/Kolobok-E	24338920	24339687	5972	+	.	ID="RND-5_FAMILY-4702";Tend="1441";Tstart="690";shortTE="F";uid="7e40e283-4209-4ed5-ad83-443506a0824c"
CM017804.1	RepeatMasker	DNA/hAT-Tip100	170358	170579	946	+	.	ID="DNA8-89_AP";Tend="375";Tstart="153";shortTE="F";uid="e8770be5-a6cd-458a-9797-de0b75a55de4"
CM017804.1	RepeatMasker	DNA	27777867	27778218	1557	+	.	ID="TTAAC_AP";Tend="438";Tstart="4";shortTE="F";uid="3a807391-326b-401a-bd81-1391bae94040"
CM017804.1	RepeatMasker	DNA/MULE-MuDR	14242969	14243272	1182	+	.	ID="RND-6_FAMILY-16904";Tend="951";Tstart="698";shortTE="F";uid="0325c8bf-d80b-4c02-ba9e-e04211b61b28"
CM017804.1	RepeatMasker	DNA/Maverick	27541956	27542207	1193	+	.	ID="RND-5_FAMILY-1462";Tend="2424";Tstart="2155";shortTE="F";uid="c151f578-4e13-436b-97ba-0c95ae9af2a5"
CM017804.1	RepeatMasker	DNA/hAT?	11134180	11134306	555	+	.	ID="RND-4_FAMILY-875";Tend="1665";Tstart="1517";shortTE="F";uid="9e144d85-79b1-4673-94fb-09ed2734b76b"
CM017804.1	RepeatMasker	DNA/Academ-1	26414585	26414978	2686	+	.	ID="RND-6_FAMILY-3667";Tend="1433";Tstart="1059";shortTE="F";uid="453c02c6-175c-4dfc-ae85-c98f55eee3ec"
CM017804.1	RepeatMasker	LINE/R1	27494206	27495267	876	+	.	ID="RND-6_FAMILY-4031";Tend="4373";Tstart="3318";shortTE="F";uid="600e8ef5-3741-4fc8-8c12-f80a387b4d0d"
CM017804.1	RepeatMasker	Unknown	28627002	28627395	730	+	.	ID="RND-5_FAMILY-2846";Tend="1626";Tstart="1215";shortTE="F";uid="75ac8f2a-46de-4399-adfc-9440548f7361"
CM017804.1	RepeatMasker	LINE/I-Jockey	1664016	1665022	963	+	.	ID="RND-5_FAMILY-2308";Tend="2110";Tstart="1115";shortTE="F";uid="8b8286ad-353f-4824-8bd6-0ef8c5920511"
CM017804.1	RepeatMasker	Unknown	1288037	1288161	400	+	.	ID="RND-1_FAMILY-21";Tend="1141";Tstart="1020";shortTE="F";uid="802f586c-af06-42cb-b769-0da1d362615c"
CM017804.1	RepeatMasker	DNA	7852832	7853011	544	+	.	ID="TTAA18B_AP";Tend="166";Tstart="2";shortTE="F";uid="257afdd0-d49e-49a8-ac3d-df00b9fe0e62"
CM017804.1	RepeatMasker	DNA/hAT	10372672	10372824	941	+	.	ID="RND-5_FAMILY-343";Tend="2254";Tstart="1492";shortTE="F";uid="5ffb0173-8c2b-4851-b591-f1a64b2a7d78"
CM017804.1	RepeatMasker	DNA/Ginger-1	11575272	11575482	454	+	.	ID="RND-6_FAMILY-8823";Tend="1792";Tstart="1605";shortTE="F";uid="d20abcc6-b97c-49aa-830a-1025f3784e90"
CM017804.1	RepeatMasker	Retroposon?	25345302	25345935	3641	+	.	ID="SINE2-1_AP";Tend="651";Tstart="1";shortTE="F";uid="dca0bd45-2397-432a-beaf-c1e9438633e3"
CM017804.1	RepeatMasker	DNA/hAT-Blackjack	20560800	20561140	592	+	.	ID="HAT-12_LMI";Tend="1714";Tstart="1376";shortTE="F";uid="39ec3da1-a97a-4a56-a1b3-a89a0e9f5456"
CM017804.1	RepeatMasker	DNA/hAT-Ac	16589834	16590000	1364	+	.	ID="RND-6_FAMILY-28395";Tend="988";Tstart="822";shortTE="F";uid="916fda62-b36e-4705-a869-89e87586c6fd"
CM017804.1	RepeatMasker	DNA/hAT-hAT19	22145139	22145356	957	+	.	ID="RND-6_FAMILY-23934";Tend="1290";Tstart="1067";shortTE="F";uid="76325452-a00d-45a3-bd59-f75a37a0f1a6"
CM017804.1	RepeatMasker	DNA/Ginger-1	21765067	21765566	3275	+	.	ID="RND-6_FAMILY-23998";Tend="1470";Tstart="971";shortTE="F";uid="11d1680c-55d2-4d36-ae3d-ad8ebe9776de"
CM017804.1	RepeatMasker	DNA	21043540	21043666	904	+	.	ID="DNA3-2_AP";Tend="126";Tstart="1";shortTE="F";uid="24a8f76e-8c53-4c08-abe2-5c857faebcdb"
CM017804.1	RepeatMasker	DNA/PIF-Harbinger	18738395	18738770	1192	+	.	ID="HARB-1_AP";Tend="673";Tstart="283";shortTE="F";uid="15a07298-172e-40c6-9d6f-bad7cc01828f"
CM017804.1	RepeatMasker	Unknown	4243038	4243232	1321	+	.	ID="RND-1_FAMILY-346";Tend="1313";Tstart="1104";shortTE="F";uid="65f1b2ab-e3e1-4115-b74a-7d9c4933e62e"
CM017804.1	RepeatMasker	DNA	17853100	17853214	504	+	.	ID="TTAA4B_AP";Tend="103";Tstart="1";shortTE="F";uid="8d824a75-6caf-464e-ab3c-7980d99d6d21"
CM017804.1	RepeatMasker	DNA	16116513	16116733	786	+	.	ID="DNA4-1_AP";Tend="823";Tstart="577";shortTE="F";uid="5eb2b2a0-853c-490f-a807-2565afeb57c2"
CM017804.1	RepeatMasker	DNA	27556231	27557116	5829	+	.	ID="RND-6_FAMILY-3494";Tend="1522";Tstart="687";shortTE="F";uid="917b93de-277f-4e72-9715-d029ca2b7941"
CM017804.1	RepeatMasker	DNA/hAT-Tip100	17665656	17665773	556	+	.	ID="DNA8-106_AP";Tend="1366";Tstart="1244";shortTE="F";uid="03a267df-d8e7-447b-81a3-9b7c62038104"
CM017804.1	RepeatMasker	DNA/hAT	6587009	6587169	449	+	.	ID="DNA8-38_AP";Tend="162";Tstart="1";shortTE="F";uid="6c96c8fa-d5eb-4993-b635-d6cc80344754"
CM017804.1	RepeatMasker	LINE/I	1738779	1739227	1636	+	.	ID="RND-6_FAMILY-5021";Tend="1815";Tstart="1348";shortTE="F";uid="acc7e709-f3d6-468e-b2ed-209c499f5532"
CM017804.1	RepeatMasker	Retroposon?	8637731	8638331	1062	+	.	ID="SINE2-1_AP";Tend="1366";Tstart="793";shortTE="F";uid="dd48850b-6701-45f5-a17a-802a39b4ee3f"
CM017804.1	RepeatMasker	DNA/MULE-MuDR	18807854	18808261	3531	+	.	ID="RND-5_FAMILY-1984";Tend="2977";Tstart="2570";shortTE="F";uid="88a94820-5cb9-48d4-8b78-0453b58ea14f"
CM017804.1	RepeatMasker	DNA/Ginger-2	2368001	2368166	970	+	.	ID="RND-5_FAMILY-1253";Tend="2879";Tstart="2713";shortTE="F";uid="c272a5bd-8b7a-4694-a285-bdd884a4c86b"
CM017804.1	RepeatMasker	DNA/MULE-MuDR	21060349	21060744	755	+	.	ID="MUDR8X_AP";Tend="1380";Tstart="988";shortTE="F";uid="14ad36db-efa5-4062-b4cc-334b775f9683"
CM017804.1	RepeatMasker	DNA/Kolobok-E	18897535	18897728	1206	+	.	ID="RND-5_FAMILY-13790";Tend="1179";Tstart="987";shortTE="F";uid="6ebf633c-5c22-4799-b519-c10f1a60a931"
CM017804.1	RepeatMasker	DNA/Ginger-1	736537	737232	1593	+	.	ID="RND-6_FAMILY-566";Tend="1646";Tstart="884";shortTE="F";uid="7df43dfd-ef6d-4516-a165-9e030b6bdf3e"
CM017804.1	RepeatMasker	DNA/MULE-MuDR	4339165	4339891	480	+	.	ID="MUDR1X_AP";Tend="1713";Tstart="998";shortTE="F";uid="e30ed11c-4c08-4e63-b9e7-ababe9fc6b92"
CM017804.1	RepeatMasker	Unknown	20084473	20084818	2392	+	.	ID="RND-5_FAMILY-1201";Tend="1234";Tstart="887";shortTE="F";uid="6a9eed22-bb66-488a-a6f8-b91ccd049069"
CM017804.1	RepeatMasker	Retroposon?	4786695	4787031	1326	+	.	ID="RND-6_FAMILY-2964";Tend="1232";Tstart="915";shortTE="F";uid="14450937-ceac-44e6-acd4-aa280975abc0"
CM017804.1	RepeatMasker	DNA	719976	720291	1964	+	.	ID="RND-6_FAMILY-6286";Tend="1261";Tstart="945";shortTE="F";uid="4ac61b96-5f02-4813-973a-b8baad83f976"
CM017804.1	RepeatMasker	DNA	25998368	25998583	741	+	.	ID="RND-6_FAMILY-2007";Tend="2095";Tstart="1909";shortTE="F";uid="24016d7a-3649-4008-9c5a-795b6124ac38"
CM017804.1	RepeatMasker	DNA/Ginger-1	11470541	11471229	2933	+	.	ID="RND-6_FAMILY-566";Tend="2330";Tstart="1625";shortTE="F";uid="0778ead7-3916-472d-8882-775328d52c74"
CM017804.1	RepeatMasker	DNA/Kolobok-E	1150618	1151328	3206	+	.	ID="RND-6_FAMILY-1789";Tend="1885";Tstart="1183";shortTE="F";uid="a0f4f124-0fd4-40dc-a7bb-71521d17176d"
CM017804.1	RepeatMasker	DNA	14666787	14666965	827	+	.	ID="RND-6_FAMILY-15876";Tend="1799";Tstart="1624";shortTE="F";uid="03720717-7986-41c0-ba39-dced61dc2fd8"
CM017804.1	RepeatMasker	Unknown	15527681	15527977	1114	+	.	ID="RND-5_FAMILY-664";Tend="1218";Tstart="912";shortTE="F";uid="26300555-1b18-4bb5-83f6-1ecd9f691b8e"
CM017804.1	RepeatMasker	LINE/RTE-RTE	26515569	26516310	5955	+	.	ID="RND-6_FAMILY-8711";Tend="1413";Tstart="667";shortTE="F";uid="12dc070c-d41e-4e88-95f1-93258cdaa05e"
CM017804.1	RepeatMasker	DNA	10315622	10315854	609	+	.	ID="DNA4-3_AP";Tend="633";Tstart="377";shortTE="F";uid="7c7dac45-5a16-4ce6-a448-5a97ac0e8a2e"
CM017804.1	RepeatMasker	DNA/hAT?	13830243	13830474	1648	+	.	ID="rnd-6_family-25429";Tend="843";Tstart="433";shortTE="F";uid="0f45d397-ff25-4b33-b046-7bb2807c86df"
CM017804.1	RepeatMasker	DNA/MULE-NOF	20661837	20662566	1174	+	.	ID="REHAVKUS1_AP";Tend="1368";Tstart="615";shortTE="F";uid="d76ffe3a-5ad5-4976-94bd-5b9adf540175"
CM017804.1	RepeatMasker	Unknown	15460381	15461227	2571	+	.	ID="RND-6_FAMILY-25934";Tend="1568";Tstart="902";shortTE="F";uid="67550ac0-6689-45ee-be68-436dbdb36990"
CM017804.1	RepeatMasker	Unknown	6335557	6336042	2240	+	.	ID="RND-5_FAMILY-2210";Tend="1449";Tstart="930";shortTE="F";uid="5d3991bb-6ac0-4cf3-aea8-cc42124fc708"
CM017804.1	RepeatMasker	DNA/hAT-hAT19	11597095	11597435	693	+	.	ID="RND-6_FAMILY-7337";Tend="994";Tstart="674";shortTE="F";uid="c71df9e6-6a1c-4762-9adc-f784cdfeb4a2"
CM017804.1	RepeatMasker	DNA/hAT-Blackjack	25758840	25759627	719	+	.	ID="HAT-16_LMI";Tend="1804";Tstart="1010";shortTE="F";uid="7b8bc6e0-b057-44b6-bf0d-0d244eda23dd"
CM017804.1	RepeatMasker	Unknown	2780478	2780715	1066	+	.	ID="RND-4_FAMILY-2062";Tend="1306";Tstart="1061";shortTE="F";uid="9b07cbd9-9deb-4811-b5f0-d740ffe186a8"
CM017804.1	RepeatMasker	Retroposon?	14989137	14990317	2373	+	.	ID="RND-6_FAMILY-18748";Tend="1770";Tstart="823";shortTE="F";uid="b6fd321e-7bbf-4903-9882-72f5345c1b78"
CM017804.1	RepeatMasker	DNA	15044580	15045105	1840	+	.	ID="RND-6_FAMILY-8475";Tend="1468";Tstart="917";shortTE="F";uid="7d30b4cc-9c2b-4e5e-95b1-807ac5555c53"
CM017804.1	RepeatMasker	Unknown	10317028	10317447	1215	+	.	ID="RND-6_FAMILY-24205";Tend="1303";Tstart="748";shortTE="F";uid="b08f1e66-670c-4a07-9c59-f01a47f30e4a"
CM017804.1	RepeatMasker	DNA/hAT-hAT19	18672380	18672615	1366	+	.	ID="DNA8-64_AP";Tend="299";Tstart="1";shortTE="F";uid="cde1c110-1b0a-4396-b6ae-419dd1744254"
CM017804.1	RepeatMasker	DNA/hAT-hAT19	4612314	4612949	982	+	.	ID="hat-4_lmi";Tend="2025";Tstart="906";shortTE="F";uid="bacdfefa-836f-435b-a6aa-f22027cd43d0"
CM017804.1	RepeatMasker	Unknown	6000542	6001505	5512	+	.	ID="RND-6_FAMILY-23785";Tend="1568";Tstart="587";shortTE="F";uid="738ad197-daed-4cef-8a3d-48aff7caf063"
CM017804.1	RepeatMasker	Unknown	2267519	2267729	1405	+	.	ID="RND-1_FAMILY-16";Tend="1192";Tstart="973";shortTE="F";uid="41804bc2-42b6-4577-81f8-45289121289b"
CM017804.1	RepeatMasker	DNA/hAT	6036418	6037734	5759	+	.	ID="RND-5_FAMILY-343";Tend="2256";Tstart="1033";shortTE="F";uid="ffbd64b0-5404-476d-8c47-50d99e98821d"
CM017804.1	RepeatMasker	DNA/Kolobok-E	20553622	20554133	1917	+	.	ID="RND-5_FAMILY-12007";Tend="1863";Tstart="1357";shortTE="F";uid="6d13dc9c-1bae-4129-8403-d8494b38093e"
CM017804.1	RepeatMasker	DNA/Ginger-1	19760660	19762097	6856	+	.	ID="RND-6_FAMILY-566";Tend="2326";Tstart="867";shortTE="F";uid="5f8a0410-0ceb-406d-8445-939fc5d7f188"
CM017804.1	RepeatMasker	DNA/hAT-Tip100	12433106	12433370	1746	+	.	ID="RND-5_FAMILY-7780";Tend="1515";Tstart="1253";shortTE="F";uid="97e58537-d7bb-44b2-8b8b-25adf0eaef9a"
CM017804.1	RepeatMasker	Retroposon?	25511421	25511728	805	+	.	ID="SINE2-1_AP";Tend="1140";Tstart="832";shortTE="F";uid="f95871ff-2722-4afd-8963-bfa9cd38daf3"
CM017804.1	RepeatMasker	DNA/Ginger-1	15905104	15905430	1335	+	.	ID="RND-6_FAMILY-23998";Tend="1322";Tstart="971";shortTE="F";uid="86031d4b-980e-4dc3-9ea7-f88599b0a927"
CM017804.1	RepeatMasker	DNA	6907286	6907601	507	+	.	ID="ttaa3c_ap";Tend="409";Tstart="97";shortTE="F";uid="a714daa9-5630-4ee6-b148-944928dde349"
CM017804.1	RepeatMasker	DNA	19537863	19538004	686	+	.	ID="TTAA20_AP";Tend="430";Tstart="289";shortTE="F";uid="1c4669b7-e9f4-4a2a-9daa-6d2777b2f640"
CM017804.1	RepeatMasker	DNA/hAT?	16221774	16222104	1170	+	.	ID="RND-6_FAMILY-25429";Tend="800";Tstart="448";shortTE="F";uid="e4a07b84-dee0-484f-b1aa-882099ddb056"
CM017804.1	RepeatMasker	DNA	324194	324316	732	+	.	ID="RND-6_FAMILY-18369";Tend="1209";Tstart="1094";shortTE="F";uid="e97ef9e9-693f-40fc-98f9-96733aee0923"
CM017804.1	RepeatMasker	DNA/hAT-Tip100	15588045	15588440	3077	+	.	ID="RND-6_FAMILY-50";Tend="2165";Tstart="1769";shortTE="F";uid="5929a07e-ea58-4081-96a1-df82670bfd21"
CM017804.1	RepeatMasker	DNA	25916479	25916639	476	+	.	ID="RND-6_FAMILY-6286";Tend="1079";Tstart="917";shortTE="F";uid="091177fe-daf3-4b57-b308-b89b8baa3a92"
CM017804.1	RepeatMasker	DNA/hAT-hATm	2314102	2314381	595	+	.	ID="HAT-4_AP";Tend="1088";Tstart="809";shortTE="F";uid="e88a444b-41d5-4038-b7e5-9738311eab16"
CM017804.1	RepeatMasker	DNA/MULE-MuDR	24401212	24401472	1272	+	.	ID="dna8-28b_ap";Tend="854";Tstart="302";shortTE="F";uid="fb27b649-3f21-4462-b44f-f8742bef42c5"
CM017804.1	RepeatMasker	RC/Helitron	5383886	5384379	1925	+	.	ID="RND-1_FAMILY-71";Tend="1881";Tstart="1354";shortTE="F";uid="ca8afbbf-fbe0-4da1-b5bd-176f63d76385"
CM017804.1	RepeatMasker	DNA/Ginger-1	12215310	12215808	2641	+	.	ID="RND-6_FAMILY-23998";Tend="1472";Tstart="971";shortTE="F";uid="0f1324e8-d81b-4f59-9ddc-efeada60e0c3"
CM017804.1	RepeatMasker	DNA	24276105	24276285	702	+	.	ID="dna4-2_ap";Tend="182";Tstart="1";shortTE="F";uid="aed9f0e9-3617-46b9-8209-a6d9611573e4"
CM017804.1	RepeatMasker	DNA	6359823	6359985	472	+	.	ID="RND-6_FAMILY-4644";Tend="1927";Tstart="1756";shortTE="F";uid="ffbc72a2-d970-4acf-aada-9f0794688430"
CM017804.1	RepeatMasker	LTR/Copia	4431714	4433406	13275	+	.	ID="RND-6_FAMILY-10743";Tend="2786";Tstart="1140";shortTE="F";uid="b357ba46-84d1-4e92-a525-f1f147cd4a07"
CM017804.1	RepeatMasker	LTR/Gypsy	5954527	5955509	1009	+	.	ID="RND-6_FAMILY-3851";TEgroup="ctg_8%7CRND-6_FAMILY-3851%7C1";Tend="1858";Tstart="985";shortTE="F";uid="7d5ee690-c615-484d-93e5-9846f4dcc300"
CM017804.1	RepeatMasker	DNA/Maverick	18201153	18202975	5027	+	.	ID="rnd-6_family-285";Tend="2393";Tstart="116";shortTE="F";uid="34051014-80c3-41f0-995b-e6e28f7e632b"
CM017804.1	RepeatMasker	Retroposon?	4741851	4742564	3452	+	.	ID="SINE2-1_AP";Tend="977";Tstart="238";shortTE="F";uid="326e0f85-4beb-4a61-a103-ad5acae23945"
CM017804.1	RepeatMasker	DNA/hAT	24460718	24460881	1147	+	.	ID="HAT-N12_AP";Tend="492";Tstart="329";shortTE="F";uid="ebba9d51-303d-44ef-bf82-8a57eb61b6a4"
CM017804.1	RepeatMasker	DNA	27616637	27616864	475	+	.	ID="RND-6_FAMILY-2929";Tend="10530";Tstart="10290";shortTE="F";uid="20210a49-24fa-4f56-aa95-bd81ae9dc809"
CM017804.1	RepeatMasker	DNA	18691833	18692017	735	+	.	ID="RND-6_FAMILY-7378";Tend="1416";Tstart="1230";shortTE="F";uid="ae8e837c-70ed-432b-92d6-19307e1b57b1"
CM017804.1	RepeatMasker	DNA/hAT-Tip100	15841320	15841490	659	+	.	ID="DNA8-16B_AP";Tend="167";Tstart="1";shortTE="F";uid="f4350af2-edd2-4081-b780-82697870b29a"
CM017804.1	RepeatMasker	DNA/P	25707594	25709690	458	+	.	ID="RND-6_FAMILY-2877";TEgroup="ctg_8%7CRND-6_FAMILY-2877%7C2";Tend="2689";Tstart="585";shortTE="T";uid="bb3c8df2-9214-46c1-80d3-b12a55468b2f"
CM017804.1	RepeatMasker	Unknown	24326363	24327594	2429	+	.	ID="RND-6_FAMILY-20183";Tend="1705";Tstart="528";shortTE="F";uid="122d4654-d95d-47bd-bdac-8bf7c8d7640c"
CM017804.1	RepeatMasker	Unknown	23223802	23224236	1757	+	.	ID="RND-5_FAMILY-13968";Tend="1359";Tstart="949";shortTE="F";uid="2c78aac0-5969-4605-9a5e-f9a4d6ccde02"
CM017804.1	RepeatMasker	DNA/Ginger	27865712	27865913	448	+	.	ID="RND-1_FAMILY-313";Tend="1165";Tstart="960";shortTE="F";uid="153718c5-7c66-420d-ab82-be1f91184b80"
CM017804.1	RepeatMasker	LINE/I	11169226	11169588	1240	+	.	ID="RND-6_FAMILY-5021";Tend="1828";Tstart="1458";shortTE="F";uid="a2775c37-ea41-4955-a73e-87dd05ba76d4"
CM017804.1	RepeatMasker	DNA/Ginger-1	23296783	23296919	1001	+	.	ID="RND-6_FAMILY-23998";Tend="1469";Tstart="980";shortTE="F";uid="64d0ea0a-fabd-4510-8d4c-30f34fd9cefe"
CM017804.1	RepeatMasker	DNA	3111731	3111853	556	+	.	ID="RND-6_FAMILY-2237";Tend="1202";Tstart="1092";shortTE="F";uid="6b49f2d8-7ddf-4643-ae26-291cf25b74f5"
CM017804.1	RepeatMasker	DNA	14108917	14109486	792	+	.	ID="RND-1_FAMILY-271";Tend="2492";Tstart="1933";shortTE="F";uid="dc9fb17c-4a49-4ac8-a6c0-8b7f6aa7493f"
CM017804.1	RepeatMasker	Unknown	14510955	14511076	652	+	.	ID="RND-1_FAMILY-254";Tend="1025";Tstart="908";shortTE="F";uid="7e607fde-fabc-4bc7-8a9b-ed2d10bd6ef0"
CM017804.1	RepeatMasker	DNA	16288736	16289225	2467	+	.	ID="RND-1_FAMILY-232";Tend="1867";Tstart="1437";shortTE="F";uid="1e58b157-abbe-4798-b785-e90b5ffc7b25"
CM017804.1	RepeatMasker	DNA/Ginger-1	17561150	17561655	2053	+	.	ID="RND-6_FAMILY-566";TEgroup="ctg_8%7CRND-6_FAMILY-566%7C7";Tend="2326";Tstart="1620";shortTE="F";uid="95faa2b3-6f5c-437c-aaf5-ec2858da5373"
CM017804.1	RepeatMasker	DNA/hAT	11319267	11319748	1526	+	.	ID="DNA8-105_AP";TEgroup="ctg_8%7CDNA8-105_AP%7C11";Tend="650";Tstart="9";shortTE="F";uid="97f48ab9-d7ee-4ad5-9fcb-72fa97e198e2"
CM017804.1	RepeatMasker	DNA/hAT	11291567	11291747	478	+	.	ID="RND-5_FAMILY-78";Tend="1013";Tstart="832";shortTE="F";uid="e5d44f42-8cd1-483f-af6c-9c0183cb355d"
CM017804.1	RepeatMasker	DNA	3115736	3116164	1339	+	.	ID="RND-6_FAMILY-8475";Tend="1461";Tstart="996";shortTE="F";uid="6f9c289d-50fc-4f69-95ea-1f5079ed3ce5"
CM017804.1	RepeatMasker	DNA/Kolobok-E	7303042	7303373	797	+	.	ID="RND-6_FAMILY-15326";Tend="2120";Tstart="1771";shortTE="F";uid="03a3a1cb-d3a3-4000-bc00-317ded85bf22"
CM017804.1	RepeatMasker	DNA/hAT	21496284	21496518	887	+	.	ID="RND-5_FAMILY-93";Tend="1642";Tstart="1399";shortTE="F";uid="a5df4d45-1124-4313-8302-7389bfa8fc9e"
CM017804.1	RepeatMasker	DNA/Ginger-1	28011008	28011216	1018	+	.	ID="RND-6_FAMILY-5073";Tend="2385";Tstart="2170";shortTE="F";uid="1f5f9732-fffd-46f8-8b06-a9592b2bc320"
CM017804.1	RepeatMasker	LINE/I-Jockey	20819605	20819941	438	+	.	ID="RND-5_FAMILY-2775";Tend="1250";Tstart="997";shortTE="F";uid="74a5932e-4038-4f6d-9044-7296e7225095"
CM017804.1	RepeatMasker	LTR/Pao	21060824	21063390	13069	+	.	ID="RND-6_FAMILY-15302";Tend="2904";Tstart="946";shortTE="F";uid="abbf4a8c-e18d-46b4-b5ee-2744b2bd65dd"
CM017804.1	RepeatMasker	DNA/hAT-Tip100	17776347	17778081	6144	+	.	ID="RND-5_FAMILY-1143";TEgroup="ctg_8%7CRND-5_FAMILY-1143%7C5";Tend="2330";Tstart="334";shortTE="F";uid="294b3884-e645-4e66-b471-1dab5c711c4d"
CM017804.1	RepeatMasker	DNA/hAT-hAT19	7690252	7690452	581	+	.	ID="dna8-84_ap";Tend="521";Tstart="344";shortTE="F";uid="56c20d77-2478-4ed0-8af4-7b1908dd94db"
CM017804.1	RepeatMasker	DNA	5251095	5251381	877	+	.	ID="TTAA13B_AP";Tend="338";Tstart="17";shortTE="F";uid="bfa99a42-fc43-4f99-a8d0-22fdb6ae07b1"
CM017804.1	RepeatMasker	DNA/Sola-1	1164430	1164671	1537	+	.	ID="DNA4-4_AP";Tend="239";Tstart="1";shortTE="F";uid="dcbcca0c-f590-4111-9dd0-d0a658e543dd"
CM017804.1	RepeatMasker	LINE/L2	23323902	23324038	987	+	.	ID="RND-6_FAMILY-11049";Tend="1226";Tstart="1100";shortTE="F";uid="827ad0aa-0bf7-4dcd-bb9c-681303e30f7d"
CM017804.1	RepeatMasker	DNA/P	13382855	13383007	626	+	.	ID="DNA8-26_AP";Tend="148";Tstart="4";shortTE="F";uid="5d29ec6b-f8bd-4696-afc7-4deea984e78b"
CM017804.1	RepeatMasker	DNA	22895164	22895389	476	+	.	ID="RND-6_FAMILY-5683";Tend="1275";Tstart="1034";shortTE="F";uid="bf11566f-96ae-44c3-b9ce-f1cab9c00a1b"
CM017804.1	RepeatMasker	Unknown	19734819	19735030	837	+	.	ID="RND-1_FAMILY-266";Tend="1103";Tstart="892";shortTE="F";uid="06bbc809-6ef2-43ce-92f1-6e5c6f6fcb80"
CM017804.1	RepeatMasker	Unknown	1547780	1547950	523	+	.	ID="RND-6_FAMILY-10786";Tend="1703";Tstart="1535";shortTE="F";uid="cfcb56ef-b34b-4e19-a6d5-ff3af45307c7"
CM017804.1	RepeatMasker	Unknown	1564945	1565252	2595	+	.	ID="RND-1_FAMILY-385";Tend="1309";Tstart="986";shortTE="F";uid="25170850-6727-469a-91d9-550b7840d91b"
CM017804.1	RepeatMasker	DNA/TcMar-Tc1	4846547	4846844	1360	+	.	ID="RND-6_FAMILY-336";Tend="1086";Tstart="795";shortTE="F";uid="a09c11e3-6d19-4ad9-b753-a5da4b74d4a3"
CM017804.1	RepeatMasker	DNA/hAT-hAT19	1221412	1221606	547	+	.	ID="RND-6_FAMILY-9372";Tend="5320";Tstart="5106";shortTE="F";uid="abc71f0b-9076-4f01-9ef3-3214e2ffc48d"
CM017804.1	RepeatMasker	DNA/hAT-hAT19	27468822	27469239	945	+	.	ID="RND-6_FAMILY-711";Tend="1719";Tstart="1291";shortTE="F";uid="d61aa028-7ade-40a7-bda2-b5f36e9f4080"
CM017804.1	RepeatMasker	LTR/Gypsy	9497950	9502117	2066	+	.	ID="RND-6_FAMILY-2502";TEgroup="ctg_8%7CRND-6_FAMILY-2502%7C2";Tend="3811";Tstart="68";shortTE="F";uid="7418db6e-0427-4f4d-afe3-1947c6f45f6f"
CM017804.1	RepeatMasker	DNA	15790382	15790536	582	+	.	ID="RND-6_FAMILY-8475";Tend="1346";Tstart="1192";shortTE="F";uid="f4e92092-3d25-4214-99bc-100373c93552"
CM017804.1	RepeatMasker	DNA/Kolobok-E	7038449	7039350	902	+	.	ID="RND-5_FAMILY-12007";Tend="1770";Tstart="917";shortTE="F";uid="ffb6b6e8-a570-4d46-aba7-532b5b000c8e"
CM017804.1	RepeatMasker	Unknown	26509047	26509194	1234	+	.	ID="RND-6_FAMILY-4451";Tend="1755";Tstart="1608";shortTE="F";uid="ff4c403e-2d5f-4784-b7e6-dbdd1ad38f85"
CM017804.1	RepeatMasker	LINE/R1	21096723	21097684	1186	+	.	ID="RND-6_FAMILY-3457";Tend="2741";Tstart="1790";shortTE="F";uid="d2e037d4-8c1e-49fc-8d12-e3d86260248a"
CM017804.1	RepeatMasker	DNA/Ginger-1	7832446	7833254	2850	+	.	ID="rnd-6_family-9179";Tend="1643";Tstart="856";shortTE="F";uid="51cd8352-3b52-427b-b666-ac7fcdfabf3f"
CM017804.1	RepeatMasker	DNA/hAT-Tip100	15603127	15603825	1293	+	.	ID="RND-6_FAMILY-5591";Tend="1520";Tstart="813";shortTE="F";uid="e4228436-f0cb-4a82-8851-ba916daf9c9f"
CM017804.1	RepeatMasker	DNA/hAT-Ac	12731137	12731773	4781	+	.	ID="RND-1_FAMILY-157";Tend="1598";Tstart="959";shortTE="F";uid="c21df25e-6d50-468e-bb0d-6bfdd00988e6"
CM017804.1	RepeatMasker	Unknown	17313360	17313645	1393	+	.	ID="RND-1_FAMILY-254";Tend="1157";Tstart="864";shortTE="F";uid="fefaffee-00b3-4923-bbb2-aa8f2ab4bcda"
CM017804.1	RepeatMasker	Unknown	1690722	1690993	1391	+	.	ID="RND-5_FAMILY-1201";Tend="1209";Tstart="898";shortTE="F";uid="bb4bee97-d668-4c3f-8501-761a28d7fa83"
CM017804.1	RepeatMasker	DNA	8734522	8734855	1505	+	.	ID="DNA8-31_AP";Tend="595";Tstart="197";shortTE="F";uid="d18baefa-c792-477f-9809-4d80362d0073"
CM017804.1	RepeatMasker	DNA/Ginger	565561	565743	426	+	.	ID="RND-6_FAMILY-7638";Tend="1018";Tstart="851";shortTE="F";uid="6a37bbd6-dbad-432c-824e-c897c8976a7d"
CM017804.1	RepeatMasker	Unknown	22864808	22865035	1443	+	.	ID="RND-6_FAMILY-23785";Tend="1564";Tstart="1328";shortTE="F";uid="1ab85ea4-86ee-47bb-b49e-1011acaf7cb6"
CM017804.1	RepeatMasker	DNA/Kolobok-E	25526963	25527237	1043	+	.	ID="RND-5_FAMILY-2069";Tend="1226";Tstart="953";shortTE="F";uid="c101598b-8b8f-4093-8001-bbe40736788d"
CM017804.1	RepeatMasker	DNA/Maverick	15554393	15554531	523	+	.	ID="RND-6_FAMILY-10750";Tend="1647";Tstart="1508";shortTE="F";uid="b1743a98-40f2-43b6-9e35-d63b5524a888"
CM017804.1	RepeatMasker	Unknown	10346422	10348749	5032	+	.	ID="RND-6_FAMILY-6894";Tend="2169";Tstart="27";shortTE="F";uid="beb471de-e33a-45af-8b90-9cf8468ece6a"
CM017804.1	RepeatMasker	Unknown	14099372	14101238	13050	+	.	ID="RND-5_FAMILY-1349";Tend="2654";Tstart="665";shortTE="F";uid="4f21d44e-3f4d-4751-a7c1-7a3371bca8b2"
CM017804.1	RepeatMasker	DNA	4142149	4142420	755	+	.	ID="TTAA8_AP";Tend="301";Tstart="1";shortTE="F";uid="5a0ee886-76ab-4eac-8c7d-e72f9b8b3512"
CM017804.1	RepeatMasker	DNA/Kolobok-E	17718881	17719235	1286	+	.	ID="koloboke-2_ap";Tend="1586";Tstart="865";shortTE="F";uid="a09f617f-09c7-4952-8408-0fd8508ea274"
CM017804.1	RepeatMasker	DNA/hAT-Tip100	18326245	18326960	5214	+	.	ID="RND-6_FAMILY-17565";Tend="3085";Tstart="2310";shortTE="F";uid="5ab7774d-4572-4b11-ba1e-cb2ff53ff180"
CM017804.1	RepeatMasker	RC/Helitron	2555545	2555717	1220	+	.	ID="RND-6_FAMILY-6196";Tend="1411";Tstart="1240";shortTE="F";uid="b1a46b39-0776-48ab-9c67-b3d9d89a014b"
CM017804.1	RepeatMasker	DNA	647118	647334	562	+	.	ID="DNA4-2_AP";Tend="769";Tstart="568";shortTE="F";uid="18a6b9ba-ec16-46eb-8605-821f56866c49"
CM017804.1	RepeatMasker	Unknown	6746740	6746844	424	+	.	ID="RND-6_FAMILY-4639";Tend="896";Tstart="801";shortTE="F";uid="e2686bb0-7deb-4a38-9b4d-736b3d929f16"
CM017804.1	RepeatMasker	DNA/PiggyBac	4747404	4747831	544	+	.	ID="PIGGYBAC-21_LMI";Tend="1309";Tstart="871";shortTE="F";uid="750566a2-fa49-492c-bcef-b510f535b72c"
CM017804.1	RepeatMasker	DNA/Ginger-1	14987414	14987635	522	+	.	ID="RND-6_FAMILY-8823";Tend="1065";Tstart="858";shortTE="F";uid="1f877756-fb4c-421c-baf2-da51b0e348ce"
CM017804.1	RepeatMasker	Unknown	28691748	28691899	508	+	.	ID="RND-1_FAMILY-137";Tend="492";Tstart="349";shortTE="F";uid="8879970d-d8d8-4c98-86b4-47b63aaf8cba"
CM017804.1	RepeatMasker	Retroposon?	26210937	26211038	429	+	.	ID="RND-5_FAMILY-4678";Tend="2678";Tstart="2586";shortTE="F";uid="fe6ae29a-ab25-4f80-a8af-8e84f8752aeb"
CM017804.1	RepeatMasker	DNA/Ginger-1	539449	539728	817	+	.	ID="RND-6_FAMILY-566";Tend="2355";Tstart="2069";shortTE="F";uid="cd87440d-15e8-44c8-abf1-1ee4a146c43a"
CM017804.1	RepeatMasker	DNA/hAT	15074069	15074555	3327	+	.	ID="RND-5_FAMILY-204";Tend="1444";Tstart="965";shortTE="F";uid="76b2e2c8-2a25-4ce7-a253-35ab0d4ec899"
CM017804.1	RepeatMasker	DNA	3151922	3152235	727	+	.	ID="RND-6_FAMILY-2237";Tend="1333";Tstart="1065";shortTE="F";uid="ea09ec04-179f-473c-aef8-4ebabeac63ac"
CM017804.1	RepeatMasker	LTR/Gypsy	3742190	3742488	787	+	.	ID="RND-5_FAMILY-2408";Tend="2370";Tstart="2045";shortTE="F";uid="e7468f80-e61b-400e-b309-dbbbfe11dc9c"
CM017804.1	RepeatMasker	LINE/I-Jockey	15530443	15530564	837	+	.	ID="RND-6_FAMILY-3048";Tend="1483";Tstart="1359";shortTE="F";uid="8487788f-a220-47ee-a261-9374b4df8537"
CM017804.1	RepeatMasker	RC/Helitron	17791118	17791243	458	+	.	ID="RND-6_FAMILY-16690";Tend="1987";Tstart="1892";shortTE="F";uid="946efd95-6008-4c3c-b34d-eb61f0310fe3"
CM017804.1	RepeatMasker	Unknown	8843714	8843877	519	+	.	ID="RND-6_FAMILY-9784";Tend="2374";Tstart="2215";shortTE="F";uid="35f9d789-3d40-4701-b97a-e3fc8a6bb23d"
CM017804.1	RepeatMasker	DNA/hAT-Tip100	27346889	27347058	1066	+	.	ID="DNA8-19_AP";Tend="167";Tstart="1";shortTE="F";uid="94293e06-4ade-4b35-9689-fa8375cc9450"
CM017804.1	RepeatMasker	DNA/Kolobok-E	17626858	17629156	16333	+	.	ID="RND-6_FAMILY-8986";Tend="2227";Tstart="15";shortTE="F";uid="84e56389-c4b2-48ac-81ac-817c102a3240"
CM017804.1	RepeatMasker	DNA/MULE-MuDR	14036318	14036818	3206	+	.	ID="RND-6_FAMILY-1393";Tend="1841";Tstart="1349";shortTE="F";uid="b068bd40-e93c-450b-a590-17b7725bbfaa"
CM017804.1	RepeatMasker	Retroposon?	19517568	19517718	933	+	.	ID="RND-6_FAMILY-18748";Tend="1161";Tstart="1002";shortTE="F";uid="44856315-dd17-4bf1-9ebb-3373e22d602e"
CM017804.1	RepeatMasker	DNA	23960020	23960497	3277	+	.	ID="RND-5_FAMILY-8067";Tend="754";Tstart="277";shortTE="F";uid="6a954f56-4dec-4351-9b1f-368b599eb153"
CM017804.1	RepeatMasker	DNA/Kolobok-E	5664139	5664469	702	+	.	ID="rnd-5_family-12007";Tend="1121";Tstart="751";shortTE="F";uid="6cec3bdd-ab63-4631-b33e-bc99a8afe5c2"
CM017804.1	RepeatMasker	DNA/Kolobok-E	16539162	16539779	3671	+	.	ID="RND-5_FAMILY-12007";Tend="1542";Tstart="915";shortTE="F";uid="eed5144b-1110-4674-badb-6aab4dc4c98e"
CM017804.1	RepeatMasker	Retroposon?	962995	964303	1356	+	.	ID="SINE2-1_AP";Tend="1370";Tstart="325";shortTE="F";uid="bf5babff-d1de-40a7-9f43-1990a9229f85"
CM017804.1	RepeatMasker	DNA	26359619	26360011	926	+	.	ID="RND-1_FAMILY-338";Tend="1622";Tstart="1228";shortTE="F";uid="ea31a10f-9ef8-40bd-80dd-2d1618145bc2"
CM017804.1	RepeatMasker	DNA/hAT	16590833	16590985	494	+	.	ID="DNA8-105_AP";Tend="650";Tstart="499";shortTE="F";uid="72cdb367-16f9-4d6d-92fc-94bd79e5694b"
CM017804.1	RepeatMasker	RC/Helitron	9355496	9355631	571	+	.	ID="RND-1_FAMILY-13";Tend="1803";Tstart="1645";shortTE="F";uid="891cd348-7133-4c37-a87b-f30b6afadab1"
CM017804.1	RepeatMasker	DNA	27324603	27324767	788	+	.	ID="RND-6_FAMILY-6286";Tend="1114";Tstart="943";shortTE="F";uid="4b8b70fe-9b43-41cb-8323-b0bc4471d6e7"
CM017804.1	RepeatMasker	DNA/TcMar-Pogo	20167584	20167824	1245	+	.	ID="RND-6_FAMILY-10599";Tend="907";Tstart="670";shortTE="F";uid="9622316d-0016-4e46-82d9-5129b1ca13df"
CM017804.1	RepeatMasker	LINE/I-Jockey	3124502	3124631	932	+	.	ID="RND-1_FAMILY-124";Tend="977";Tstart="849";shortTE="F";uid="e551508d-c532-438e-86e9-b3cd524bf0d3"
CM017804.1	RepeatMasker	RC/Helitron	23741698	23741945	1071	+	.	ID="RND-1_FAMILY-13";Tend="1376";Tstart="929";shortTE="F";uid="008c40db-41ca-4568-acfa-4e0f057bb045"
CM017804.1	RepeatMasker	DNA	20013112	20013488	1869	+	.	ID="RND-6_FAMILY-6838";Tend="1192";Tstart="772";shortTE="F";uid="b0653bd6-4f8c-4458-a5a4-21b6359debf2"
CM017804.1	RepeatMasker	Unknown	8394444	8394566	404	+	.	ID="RND-6_FAMILY-6842";Tend="1763";Tstart="1640";shortTE="F";uid="57745649-6352-4205-8a32-39e8ccf62655"
CM017804.1	RepeatMasker	DNA/Kolobok-E	1878524	1878752	1223	+	.	ID="RND-6_FAMILY-15326";Tend="2142";Tstart="1872";shortTE="F";uid="cb3e6df9-69ac-46c3-bd5b-fb3b3429a9ca"
CM017804.1	RepeatMasker	DNA/Kolobok-E	6267190	6268003	5537	+	.	ID="RND-6_FAMILY-15326";Tend="1985";Tstart="1165";shortTE="F";uid="094938d4-0e3d-407a-955b-864897b7ab21"
CM017804.1	RepeatMasker	LINE/R1	104028	104672	2638	+	.	ID="RND-6_FAMILY-3457";Tend="3769";Tstart="3196";shortTE="F";uid="52cad663-df03-4a99-8310-0527c8bb02ab"
CM017804.1	RepeatMasker	DNA/Ginger-1	24107472	24108103	3129	+	.	ID="RND-6_FAMILY-566";Tend="1840";Tstart="1185";shortTE="F";uid="518fadf1-8b77-426a-b551-232bd195eb09"
CM017804.1	RepeatMasker	DNA/hAT	5031082	5031260	590	+	.	ID="RND-6_FAMILY-20555";Tend="1360";Tstart="1193";shortTE="F";uid="c2a6d483-f6a8-4c8f-9eff-732437d66f47"
CM017804.1	RepeatMasker	DNA/hAT-Tip100	27557120	27558094	6133	+	.	ID="RND-4_FAMILY-1548";TEgroup="ctg_8%7CRND-4_FAMILY-1548%7C3";Tend="1792";Tstart="676";shortTE="F";uid="6c6cf6c5-dedd-4fcd-b15c-f137d3217f05"
CM017804.1	RepeatMasker	DNA/hAT-hAT19	9311661	9312246	1953	+	.	ID="DNA8-95_AP";Tend="968";Tstart="356";shortTE="F";uid="b862224a-63fc-4558-ac8d-7788a68ce152"
CM017804.1	RepeatMasker	Unknown	13646094	13646513	3324	+	.	ID="RND-1_FAMILY-101";Tend="1273";Tstart="844";shortTE="F";uid="99016c70-f064-46bd-92ad-12162a115618"
CM017804.1	RepeatMasker	DNA/Kolobok-E	21248471	21248837	628	+	.	ID="RND-5_FAMILY-12007";Tend="1607";Tstart="1239";shortTE="F";uid="a8c1abfb-8c85-4d3e-b794-89202bff6240"
CM017804.1	RepeatMasker	DNA/Kolobok-E	16931225	16931716	1106	+	.	ID="RND-5_FAMILY-12007";TEgroup="ctg_8%7CRND-5_FAMILY-12007%7C5";Tend="1831";Tstart="1148";shortTE="F";uid="35c349dc-b8b6-40e5-b3da-1d5f36db50a6"
CM017804.1	RepeatMasker	DNA/hAT	15046299	15046481	899	+	.	ID="DNA8-35_AP";Tend="237";Tstart="65";shortTE="F";uid="5f8f039a-70fa-40d1-8f0b-f06136afa42b"
CM017804.1	RepeatMasker	DNA	16148891	16149313	2030	+	.	ID="DNA8-29_AP";TEgroup="ctg_8%7CDNA8-29_AP%7C1";Tend="771";Tstart="1";shortTE="F";uid="b36c0cad-9ce1-49c9-8b65-b6d99ea6a507"
CM017804.1	RepeatMasker	DNA/Maverick	4126996	4127182	584	+	.	ID="RND-6_FAMILY-1696";Tend="253";Tstart="82";shortTE="F";uid="f8f0ff4e-3ca2-4500-8ad8-4d4c8e971f2b"
CM017804.1	RepeatMasker	DNA/hAT	6761567	6761724	488	+	.	ID="RND-6_FAMILY-20555";Tend="1335";Tstart="1174";shortTE="F";uid="a294e534-9a49-46a7-b6f2-f9977cc5050d"
CM017804.1	RepeatMasker	DNA/hAT-hAT19	22622173	22622297	604	+	.	ID="HAT-N7_AP";Tend="647";Tstart="541";shortTE="F";uid="cdf48b34-acf4-4593-9b16-e55c20954a46"
CM017804.1	RepeatMasker	DNA/Kolobok-E	9033984	9034996	605	+	.	ID="RND-6_FAMILY-1373";TEgroup="ctg_8%7CRND-6_FAMILY-1373%7C1";Tend="5677";Tstart="4418";shortTE="F";uid="10361799-2782-4c03-b7f1-86e22a1f25b5"
CM017804.1	RepeatMasker	DNA/hAT-Tip100	6285883	6286039	561	+	.	ID="RND-5_FAMILY-5029";Tend="1276";Tstart="1133";shortTE="F";uid="9d276fc5-2e33-4536-a2dd-7e6a8479dcb1"
CM017804.1	RepeatMasker	Unknown	5191629	5191997	767	+	.	ID="RND-1_FAMILY-164";Tend="1259";Tstart="913";shortTE="F";uid="dd6a0014-41a3-44f1-9af8-81085bec01fe"
CM017804.1	RepeatMasker	DNA/Kolobok-E	24046768	24047394	4963	+	.	ID="RND-6_FAMILY-14191";Tend="1439";Tstart="800";shortTE="F";uid="f7623d79-9b62-4fce-8a82-8ad838fc12bb"
CM017804.1	RepeatMasker	Retroposon?	6691578	6691795	502	+	.	ID="RND-6_FAMILY-20914";Tend="533";Tstart="307";shortTE="F";uid="3e059275-751d-45dd-b092-11d42604ab0e"
CM017804.1	RepeatMasker	DNA/Ginger-1	15131663	15132009	509	+	.	ID="RND-6_FAMILY-8823";Tend="1824";Tstart="1477";shortTE="F";uid="873aebe1-5573-47d2-bf33-346b406e7bb9"
CM017804.1	RepeatMasker	DNA/Ginger-1	25330873	25331200	578	+	.	ID="RND-6_FAMILY-9179";Tend="1084";Tstart="736";shortTE="F";uid="dece7d3f-a08e-4293-8f4d-0a9c827a7bcc"
CM017804.1	RepeatMasker	DNA/hAT-Charlie	25658403	25658886	475	+	.	ID="HAT-2_RPR";Tend="1719";Tstart="1230";shortTE="F";uid="c368b10f-e763-4f44-970c-f442c03a3375"
CM017804.1	RepeatMasker	DNA/TcMar-Pogo	9792792	9792990	612	+	.	ID="RND-6_FAMILY-2631";Tend="1094";Tstart="859";shortTE="F";uid="4a824972-9df1-4708-aa7d-f1672475af38"
CM017804.1	RepeatMasker	DNA/hAT-Tip100	28638488	28638683	1311	+	.	ID="RND-5_FAMILY-7780";Tend="1521";Tstart="1324";shortTE="F";uid="2c3f2deb-a7b3-4c5a-9511-9d63192d2dc8"
CM017804.1	RepeatMasker	Unknown	21137774	21139362	8659	+	.	ID="RND-5_FAMILY-730";Tend="2573";Tstart="797";shortTE="F";uid="5109b737-f63e-4fdb-8a40-53d80cadb14a"
CM017804.1	RepeatMasker	DNA/Kolobok-E	16689013	16689919	1579	+	.	ID="RND-5_FAMILY-12007";Tend="1843";Tstart="914";shortTE="F";uid="35ef3383-1176-4a18-b16a-364f58a12f05"
CM017804.1	RepeatMasker	DNA/hAT	9777620	9777746	634	+	.	ID="RND-6_FAMILY-20555";Tend="1324";Tstart="1195";shortTE="F";uid="a42e663a-96a8-43b5-bc7f-d9ef8c4762d0"
CM017804.1	RepeatMasker	DNA/Kolobok-E	7638633	7638953	1172	+	.	ID="RND-6_FAMILY-15326";Tend="1525";Tstart="1210";shortTE="F";uid="35dcbe20-f5ee-4b08-bcaf-0719f17cf2f1"
CM017804.1	RepeatMasker	LTR/Gypsy	10597695	10598118	1932	+	.	ID="RND-6_FAMILY-2502";Tend="3796";Tstart="3373";shortTE="F";uid="37c30f3f-59b1-4ad8-9e36-27a1e7679dfe"
CM017804.1	RepeatMasker	DNA/hAT-hAT19	8562940	8563233	502	+	.	ID="RND-6_FAMILY-11244";Tend="1142";Tstart="842";shortTE="F";uid="a65e6a36-5cdc-42c1-bd85-00902164a661"
CM017804.1	RepeatMasker	DNA/hAT?	23736013	23736518	3586	+	.	ID="RND-5_FAMILY-560";Tend="2114";Tstart="1605";shortTE="F";uid="b4ab52da-4517-4b0c-ab78-300fb6d2c70c"
CM017804.1	RepeatMasker	DNA	9879283	9879452	603	+	.	ID="TTAA8_AP";Tend="415";Tstart="248";shortTE="F";uid="de244207-9122-455a-b98e-532c854f1384"
CM017804.1	RepeatMasker	DNA/TcMar-Tigger	23893597	23894399	1414	+	.	ID="RND-6_FAMILY-15893";TEgroup="ctg_8%7CRND-6_FAMILY-15893%7C1";Tend="999";Tstart="266";shortTE="F";uid="41adf7fa-1277-4fcb-839e-631533917600"
CM017804.1	RepeatMasker	Unknown	782211	782337	423	+	.	ID="RND-6_FAMILY-23025";Tend="1558";Tstart="1439";shortTE="F";uid="bc73434f-d333-4a6d-82fc-814f5301d35e"
CM017804.1	RepeatMasker	DNA	23911073	23911472	1260	+	.	ID="RND-6_FAMILY-6286";Tend="1408";Tstart="1025";shortTE="F";uid="df6647ff-838a-48d9-9b00-be950eff8094"
CM017804.1	RepeatMasker	DNA/Ginger-2	18954967	18955084	498	+	.	ID="GINGER2-N2_AP";Tend="408";Tstart="290";shortTE="F";uid="f7d1e08f-138b-412a-bc12-daaf5d975ff1"
CM017804.1	RepeatMasker	DNA/MULE-MuDR	17057588	17057717	655	+	.	ID="RND-6_FAMILY-49";Tend="1702";Tstart="1575";shortTE="F";uid="6e61efee-2312-4b52-bb9e-12478d2cbbdf"
CM017804.1	RepeatMasker	DNA	8383956	8384086	425	+	.	ID="DNA4-2_AP";Tend="337";Tstart="217";shortTE="F";uid="ad9e49d6-74ad-4941-b6dd-07dcfad93749"
CM017804.1	RepeatMasker	DNA/Ginger-2	3272503	3272684	881	+	.	ID="RND-1_FAMILY-149";Tend="1467";Tstart="1253";shortTE="F";uid="aa4e52c0-0fd0-4e22-81de-a4c0676bd1e9"
CM017804.1	RepeatMasker	Unknown	5816808	5817165	774	+	.	ID="RND-6_FAMILY-3910";Tend="319";Tstart="28";shortTE="F";uid="8dc5435f-c55c-48e5-b3a9-fa6fed18b041"
CM017804.1	RepeatMasker	DNA	10754360	10754684	784	+	.	ID="DNA4-2_AP";Tend="389";Tstart="31";shortTE="F";uid="d4e90fbf-2ebf-43c2-b003-ae114f14c917"
CM017804.1	RepeatMasker	LINE/I-Jockey	15599871	15600588	4202	+	.	ID="RND-4_FAMILY-2653";Tend="1475";Tstart="749";shortTE="F";uid="4c88a41e-0a61-403a-87c8-1eac9f5efd40"
CM017804.1	RepeatMasker	DNA	16352002	16352200	764	+	.	ID="RND-6_FAMILY-1648";Tend="1112";Tstart="926";shortTE="F";uid="99b31bee-fa5a-4957-9a3a-b6109f60df6e"
CM017804.1	RepeatMasker	Unknown	19953409	19953575	524	+	.	ID="RND-6_FAMILY-11274";Tend="1536";Tstart="1353";shortTE="F";uid="5f91d4d9-adf8-483b-927b-deea899dc6ee"
CM017804.1	RepeatMasker	DNA	12062088	12062429	509	+	.	ID="TTAA16_AP";Tend="452";Tstart="135";shortTE="F";uid="1496500e-c52e-48d4-ba14-589cc4d3e12e"
CM017804.1	RepeatMasker	Unknown	24115954	24116208	838	+	.	ID="RND-6_FAMILY-57";Tend="1222";Tstart="964";shortTE="F";uid="dd4a19de-6fa3-4f93-8924-aaf30737bb52"
CM017804.1	RepeatMasker	LTR	27524313	27524499	466	+	.	ID="RND-6_FAMILY-10644";TEgroup="ctg_8%7CRND-6_FAMILY-10644%7C2";Tend="489";Tstart="173";shortTE="F";uid="1162adba-1f83-4d50-812a-a00db47502be"
CM017804.1	RepeatMasker	DNA/hAT-Tip100	5878926	5879063	727	+	.	ID="DNA8-63_AP";Tend="168";Tstart="1";shortTE="F";uid="eb357480-ab15-4091-9f50-eceaf81304a1"
CM017804.1	RepeatMasker	Retroposon?	12535838	12536457	3855	+	.	ID="RND-6_FAMILY-18748";Tend="2285";Tstart="1666";shortTE="F";uid="d3228468-e817-4c5d-96b7-6d2da41e2ef0"
CM017804.1	RepeatMasker	DNA	5124374	5124552	818	+	.	ID="RND-5_FAMILY-28";Tend="992";Tstart="810";shortTE="F";uid="06eb1a71-583e-481b-bd40-c05b82684335"
CM017804.1	RepeatMasker	Retroposon?	15961857	15962048	403	+	.	ID="RND-6_FAMILY-19127";Tend="939";Tstart="745";shortTE="F";uid="925eee62-1f00-4115-a622-2b4a2f2ad251"
CM017804.1	RepeatMasker	DNA/TcMar-Fot1	18141224	18141551	1380	+	.	ID="RND-6_FAMILY-4794";Tend="1619";Tstart="1325";shortTE="F";uid="9cf43680-1459-40d3-abb8-2f1b6a58f12c"
CM017804.1	RepeatMasker	Unknown	17917687	17917836	842	+	.	ID="RND-6_FAMILY-20407";Tend="950";Tstart="819";shortTE="F";uid="1fc1ac8e-d71d-4e65-b28a-f2c4263e9f63"
CM017804.1	RepeatMasker	DNA	11494787	11495130	2270	+	.	ID="RND-5_FAMILY-123";Tend="2167";Tstart="1833";shortTE="F";uid="620ef6ca-5197-4d21-8dc3-45347b978f69"
CM017804.1	RepeatMasker	DNA/MULE-MuDR	7259101	7259925	2474	+	.	ID="MUDR7X_AP";TEgroup="ctg_8%7CMUDR7X_AP%7C1";Tend="2285";Tstart="2";shortTE="F";uid="7adad257-4c49-487c-a12d-e3dc4a2fb3d7"
CM017804.1	RepeatMasker	DNA/hAT-Charlie	6107249	6107762	3061	+	.	ID="DNA8-51_AP";Tend="507";Tstart="1";shortTE="F";uid="181316c1-0528-4f4d-aa92-d92409f6f488"
CM017804.1	RepeatMasker	DNA/Ginger-1	10179015	10179183	684	+	.	ID="RND-6_FAMILY-3353";Tend="2331";Tstart="2149";shortTE="F";uid="46fdaba1-6a3a-4572-9d32-3e96d5814aa9"
CM017804.1	RepeatMasker	DNA	20234423	20234872	2279	+	.	ID="TTAA12_AP";Tend="590";Tstart="131";shortTE="F";uid="be9decd6-638a-496a-bd04-daf7e76d4ac6"
CM017804.1	RepeatMasker	DNA/MULE-MuDR	19926340	19927913	4173	+	.	ID="RND-6_FAMILY-6268";TEgroup="ctg_8%7CRND-6_FAMILY-6268%7C1";Tend="1555";Tstart="181";shortTE="F";uid="2ba34c25-e60e-45e8-8e25-2d1823d415c7"
CM017804.1	RepeatMasker	DNA	25716117	25717336	7238	+	.	ID="RND-6_FAMILY-7832";TEgroup="ctg_8%7CRND-6_FAMILY-7832%7C1";Tend="1557";Tstart="96";shortTE="F";uid="938c28d7-a835-4997-a116-1134368d23e9"
CM017804.1	RepeatMasker	DNA/hAT-Tip100	6455151	6455502	2059	+	.	ID="DNA8-89_AP";Tend="375";Tstart="1";shortTE="F";uid="6e247a88-2321-42f2-b4b8-4418c9200630"
CM017804.1	RepeatMasker	Unknown	18199209	18199441	443	+	.	ID="RND-6_FAMILY-18240";Tend="1497";Tstart="1281";shortTE="F";uid="88ffcd8a-f1a0-48b9-b848-9f622b453f99"
CM017804.1	RepeatMasker	DNA	3242153	3242532	2036	+	.	ID="ttaa4c_ap";Tend="388";Tstart="9";shortTE="F";uid="c1be10bf-515e-4565-9734-533a05808fc8"
CM017804.1	RepeatMasker	DNA/Kolobok-E	22800599	22801074	616	+	.	ID="KOLOBOKE-2_TC";Tend="2305";Tstart="1829";shortTE="F";uid="0adaf1ec-96d6-4e49-b277-27eb25182ed9"
CM017804.1	RepeatMasker	DNA	18894620	18895059	2295	+	.	ID="TTAA12_AP";Tend="590";Tstart="131";shortTE="F";uid="b888f390-bca8-4fcf-b6d9-c35cae70938f"
CM017804.1	RepeatMasker	DNA/Sola-1	11983361	11983468	748	+	.	ID="DNA4-8_AP";Tend="116";Tstart="1";shortTE="F";uid="d35d1ba6-f4af-4080-914d-b817c1736a70"
CM017804.1	RepeatMasker	Unknown	7723722	7724378	3191	+	.	ID="RND-5_FAMILY-2846";Tend="1499";Tstart="920";shortTE="F";uid="49bc2c07-ef6b-4a53-9ce1-f32a1a968112"
CM017804.1	RepeatMasker	DNA/Ginger-1	5855099	5855906	3768	+	.	ID="RND-6_FAMILY-6590";Tend="1917";Tstart="1112";shortTE="F";uid="56bd1e5e-ac0b-4760-98a9-0dc03e207e8c"
CM017804.1	RepeatMasker	DNA	14168958	14169121	468	+	.	ID="RND-5_FAMILY-5850";Tend="854";Tstart="706";shortTE="F";uid="32c7c9cc-b0e3-4904-ba20-8ae83d44a2ed"
CM017804.1	RepeatMasker	LTR/Pao	20877452	20878422	1175	+	.	ID="BEL4-I_AP";Tend="5691";Tstart="4721";shortTE="F";uid="f52c4f54-1532-4abd-aa08-cd65235c81d3"
CM017804.1	RepeatMasker	DNA/hAT-Tip100	21239008	21239205	749	+	.	ID="DNA8-87_AP";Tend="204";Tstart="2";shortTE="F";uid="5951b3fe-9d8e-4a89-b75c-8f8683b685c7"
CM017804.1	RepeatMasker	DNA/Kolobok-E	3139196	3139700	840	+	.	ID="RND-3_FAMILY-333";TEgroup="ctg_8%7CRND-3_FAMILY-333%7C2";Tend="1651";Tstart="958";shortTE="F";uid="e94791e9-bafd-4967-8e1b-50b0c402e7da"
CM017804.1	RepeatMasker	LINE/R1	22417786	22418286	2830	+	.	ID="RND-5_FAMILY-3979";Tend="1525";Tstart="1005";shortTE="F";uid="324b4c8c-ad72-46f3-aede-585e1b7d7aa3"
CM017804.1	RepeatMasker	DNA/hAT-hAT19	18721196	18722253	1590	+	.	ID="HAT-1_RPR";Tend="1588";Tstart="513";shortTE="F";uid="fbc09b07-7be7-40a9-b99e-01f01cd64c6a"
CM017804.1	RepeatMasker	Unknown	10307757	10308519	3815	+	.	ID="RND-4_FAMILY-150";Tend="1585";Tstart="814";shortTE="F";uid="c5506465-6615-4698-817a-fd3882ed22e7"
CM017804.1	RepeatMasker	DNA/Kolobok-E	1148999	1149464	3301	+	.	ID="rnd-6_family-14191";Tend="1252";Tstart="800";shortTE="F";uid="ad7d5699-8e5b-4b99-a072-2badb17374c5"
CM017804.1	RepeatMasker	LINE/CR1	21157605	21159515	16649	+	.	ID="RND-6_FAMILY-3495";Tend="1890";Tstart="1";shortTE="F";uid="89f592e0-c113-42e1-9a0e-0844517797d0"
CM017804.1	RepeatMasker	DNA/Kolobok-E	16918029	16918972	2507	+	.	ID="RND-5_FAMILY-3563";TEgroup="ctg_8%7CRND-5_FAMILY-3563%7C2";Tend="2335";Tstart="1110";shortTE="F";uid="520b9c26-590c-4a7a-a836-210b8d972aee"
CM017804.1	RepeatMasker	DNA/hAT-hAT19	9257011	9257179	413	+	.	ID="RND-6_FAMILY-10690";Tend="1116";Tstart="949";shortTE="F";uid="e0e36b6f-01e0-4c1d-8066-dcabc2e689df"
CM017804.1	RepeatMasker	DNA/hAT-Charlie	19648991	19649389	1774	+	.	ID="DNA8-72_AP";Tend="412";Tstart="1";shortTE="F";uid="c532b6df-9c48-4200-a016-48542319702a"
CM017804.1	RepeatMasker	DNA/MULE-MuDR	17586575	17586954	2806	+	.	ID="RND-6_FAMILY-49";Tend="1235";Tstart="855";shortTE="F";uid="0e3f2a26-8fd1-4116-b00e-8236a863ff12"
CM017804.1	RepeatMasker	DNA/Ginger-1	27367024	27367362	3113	+	.	ID="rnd-1_family-196";Tend="1339";Tstart="921";shortTE="F";uid="22e910b2-288f-4972-948e-be28e4a67c67"
CM017804.1	RepeatMasker	LTR/Pao	17599275	17600874	654	+	.	ID="RND-6_FAMILY-2155";Tend="2807";Tstart="1316";shortTE="F";uid="67ef5ff7-844c-4381-b3d9-2301b21004c9"
CM017804.1	RepeatMasker	Retroposon?	18771150	18771276	412	+	.	ID="SINE2-1_AP";Tend="1010";Tstart="866";shortTE="F";uid="c0f92564-f7e5-47c1-973c-43f783219db2"
CM017804.1	RepeatMasker	DNA	379487	379689	1059	+	.	ID="RND-6_FAMILY-22498";Tend="505";Tstart="287";shortTE="F";uid="54db12ed-beb8-40f3-ad2a-92f6087a520f"
CM017804.1	RepeatMasker	DNA/hAT-hAT19	25607151	25607724	1414	+	.	ID="RND-1_FAMILY-261";Tend="1555";Tstart="918";shortTE="F";uid="e47879d3-a2e4-4903-8027-94689c22a8ba"
CM017804.1	RepeatMasker	DNA/Kolobok-E	11378971	11379175	1200	+	.	ID="RND-3_FAMILY-333";Tend="1167";Tstart="965";shortTE="F";uid="952b106d-8c8e-47e1-8ec6-d579054c7c2e"
CM017804.1	RepeatMasker	Retroposon?	5884508	5884827	1640	+	.	ID="RND-6_FAMILY-2964";Tend="1232";Tstart="939";shortTE="F";uid="534a4242-3a3f-411b-b4df-72c8d66da93a"
CM017804.1	RepeatMasker	DNA/hAT-Tip100	28575938	28576371	1267	+	.	ID="DNA8-28_AP";TEgroup="ctg_8%7CDNA8-28_AP%7C2";Tend="1023";Tstart="1";shortTE="F";uid="b2659419-016d-49ef-9379-e5d18525fc3b"
CM017804.1	RepeatMasker	DNA/Ginger-1	20353975	20354688	2961	+	.	ID="RND-6_FAMILY-566";Tend="2318";Tstart="1574";shortTE="F";uid="4a57b706-b813-45f2-9724-5942420513b9"
CM017804.1	RepeatMasker	DNA/Ginger-1	14223788	14223950	654	+	.	ID="RND-6_FAMILY-10963";Tend="1019";Tstart="856";shortTE="F";uid="f7afee92-15d5-49b5-90cd-de541ce956e7"
CM017804.1	RepeatMasker	DNA	6839485	6839695	634	+	.	ID="TTAA25_AP";Tend="512";Tstart="318";shortTE="F";uid="a3b4ae58-b166-4cfd-9ddb-a8e512733fd2"
CM017804.1	RepeatMasker	DNA/Kolobok-E	16888203	16888427	697	+	.	ID="RND-5_FAMILY-12007";Tend="1688";Tstart="1452";shortTE="F";uid="a14253a0-0b34-4191-9e19-47e495794c3c"
CM017804.1	RepeatMasker	DNA	18527349	18527477	593	+	.	ID="DNA-TTAA-1_AP";Tend="143";Tstart="1";shortTE="F";uid="52c65e0a-7f63-425e-a555-58e5a8010d45"
CM017804.1	RepeatMasker	RC/Helitron	22192659	22193671	7925	+	.	ID="RND-1_FAMILY-4";Tend="1917";Tstart="907";shortTE="F";uid="27ef16fa-db5d-4837-8881-314283a179c9"
CM017804.1	RepeatMasker	DNA/Ginger-2	19605872	19606024	1303	+	.	ID="RND-5_FAMILY-6429";Tend="1070";Tstart="918";shortTE="F";uid="0ffdffd5-44d5-425a-8dad-3ff56c76c97e"
CM017804.1	RepeatMasker	Unknown	5667064	5667376	1172	+	.	ID="RND-5_FAMILY-1535";Tend="1238";Tstart="919";shortTE="F";uid="672e57a0-6104-4540-956c-e94bf12226f9"
CM017804.1	RepeatMasker	DNA/hAT-Charlie	6802265	6802531	1775	+	.	ID="DNA8-33_AP";Tend="326";Tstart="38";shortTE="F";uid="8e688375-5367-4bda-a245-da21889c4db0"
CM017804.1	RepeatMasker	RC/Helitron	12280412	12280605	1186	+	.	ID="RND-6_FAMILY-3839";Tend="1748";Tstart="1548";shortTE="F";uid="b7cd8c09-1861-42ec-80b2-4c1f4a273108"
CM017804.1	RepeatMasker	DNA	5137576	5137863	1004	+	.	ID="DNA4-1_AP";Tend="353";Tstart="2";shortTE="F";uid="6bed27fd-6dab-48c9-b6d1-c18d83ceae49"
CM017804.1	RepeatMasker	LTR/Pao	18873283	18873800	565	+	.	ID="RND-6_FAMILY-6199";Tend="1755";Tstart="1243";shortTE="F";uid="3c6a8ac3-1848-4686-a2cc-e786e017f209"
CM017804.1	RepeatMasker	DNA/hAT	10126180	10126884	3169	+	.	ID="RND-6_FAMILY-7012";Tend="1484";Tstart="789";shortTE="F";uid="53c78b33-9573-42da-8ea5-06ac2b1145f4"
CM017804.1	RepeatMasker	DNA/hAT-Ac	17959097	17959202	565	+	.	ID="DNA8-91B_AP";Tend="602";Tstart="487";shortTE="F";uid="3a000ddd-8da4-4ade-b528-556e5bf6fa9e"
CM017804.1	RepeatMasker	DNA/Ginger-1	26648014	26648543	2440	+	.	ID="RND-6_FAMILY-566";Tend="2186";Tstart="1603";shortTE="F";uid="edfed829-a1fb-4cb1-97ad-2da0523c2a20"
CM017804.1	RepeatMasker	DNA/Kolobok-E	20807885	20808277	1311	+	.	ID="RND-5_FAMILY-12007";Tend="1831";Tstart="1391";shortTE="F";uid="932ad7e9-31b5-44f2-9318-8c28df3ffa4c"
CM017804.1	RepeatMasker	DNA/TcMar-m44	1691048	1691209	995	+	.	ID="MARINERN-2_AP";Tend="174";Tstart="1";shortTE="F";uid="e2626436-c270-44a7-bc02-c40d6fb8e994"
CM017804.1	RepeatMasker	DNA	1146758	1146875	496	+	.	ID="RND-6_FAMILY-8475";Tend="1471";Tstart="1357";shortTE="F";uid="8950dc1a-727d-420f-bda6-05dc9d1b8213"
CM017804.1	RepeatMasker	Unknown	25903600	25903705	447	+	.	ID="RND-1_FAMILY-323";Tend="4179";Tstart="4076";shortTE="F";uid="4b7fb680-a9fa-4bef-8149-fbee720e929d"
CM017804.1	RepeatMasker	DNA/Kolobok-E	27128079	27128831	604	+	.	ID="RND-5_FAMILY-4701";Tend="1599";Tstart="858";shortTE="F";uid="24456524-aaaf-4df3-a416-45de8728ff15"
CM017804.1	RepeatMasker	DNA/Ginger-1	4757600	4758177	3644	+	.	ID="RND-6_FAMILY-23998";Tend="1469";Tstart="883";shortTE="F";uid="6be8d53a-6659-4269-a525-8e22c2447b86"
CM017804.1	RepeatMasker	DNA/Kolobok-E	4323049	4323235	995	+	.	ID="RND-6_FAMILY-11365";Tend="920";Tstart="742";shortTE="F";uid="44b65767-eb1b-453b-ac15-5aa82ab639eb"
CM017804.1	RepeatMasker	LINE/R1	4742520	4743342	4734	+	.	ID="RND-5_FAMILY-3979";Tend="1805";Tstart="935";shortTE="F";uid="026b14e8-829c-47eb-bc49-9a153258ca1c"
CM017804.1	RepeatMasker	Unknown	18130088	18130431	2647	+	.	ID="RND-5_FAMILY-1201";Tend="1227";Tstart="886";shortTE="F";uid="eb9f0842-bdf0-40d0-bc4a-368655d7212e"
CM017804.1	RepeatMasker	DNA/Ginger-2	2346105	2346271	984	+	.	ID="RND-5_FAMILY-1253";Tend="2879";Tstart="2713";shortTE="F";uid="53503c97-65cb-4e23-bdea-676462bc920e"
CM017804.1	RepeatMasker	Unknown	20084942	20085429	3304	+	.	ID="RND-1_FAMILY-70";Tend="1386";Tstart="925";shortTE="F";uid="544b94b1-d29a-4979-abd7-65ab8240031b"
CM017804.1	RepeatMasker	LTR/Pao	7216944	7217915	1134	+	.	ID="RND-1_FAMILY-163";Tend="1820";Tstart="881";shortTE="F";uid="fe73547e-e776-4149-afac-b81ef45a31cd"
CM017804.1	RepeatMasker	LINE/R1	10320397	10320580	1126	+	.	ID="RND-5_FAMILY-5113";Tend="1286";Tstart="1102";shortTE="F";uid="51183240-8f78-456d-b642-6cc598c52a15"
CM017804.1	RepeatMasker	DNA/P	15732879	15733219	792	+	.	ID="RND-6_FAMILY-33981";Tend="2486";Tstart="2216";shortTE="F";uid="ba7480ed-ab00-41be-a989-e74e3d18c65a"
CM017804.1	RepeatMasker	DNA	27589501	27589644	581	+	.	ID="RND-6_FAMILY-8287";Tend="1190";Tstart="1049";shortTE="F";uid="e7e0d3aa-1e33-4e24-9a29-153e6093c107"
CM017804.1	RepeatMasker	DNA/hAT-Charlie	20167181	20167500	2374	+	.	ID="DNA8-33_AP";Tend="328";Tstart="1";shortTE="F";uid="60ac6ff6-36e0-4bc6-990b-c8d5c78073db"
CM017804.1	RepeatMasker	DNA/Kolobok-E	15856911	15857311	1240	+	.	ID="RND-6_FAMILY-8986";Tend="2000";Tstart="1650";shortTE="F";uid="26795bb3-2bde-4c9c-8ab5-7b15fa401b79"
CM017804.1	RepeatMasker	DNA/Ginger-1	20070472	20070984	3821	+	.	ID="RND-6_FAMILY-23998";Tend="1473";Tstart="970";shortTE="F";uid="71c3fc98-ef9b-421a-a851-64efd6cbab96"
CM017804.1	RepeatMasker	DNA/Ginger-1	1739533	1739647	415	+	.	ID="RND-6_FAMILY-10963";Tend="938";Tstart="826";shortTE="F";uid="09b9d775-b629-4dad-8b1f-433b6fe06d50"
CM017804.1	RepeatMasker	RC/Helitron	24760339	24760500	874	+	.	ID="RND-3_FAMILY-395";Tend="1817";Tstart="1642";shortTE="F";uid="1770cacd-050d-41cc-af44-03f73d1449df"
CM017804.1	RepeatMasker	DNA/Kolobok-E	26516737	26517026	1904	+	.	ID="RND-5_FAMILY-4702";Tend="2368";Tstart="2069";shortTE="F";uid="aad4333f-5929-47e8-80f8-5feb064f3680"
CM017804.1	RepeatMasker	Unknown	25424886	25425592	5070	+	.	ID="RND-6_FAMILY-25700";Tend="1806";Tstart="1059";shortTE="F";uid="5196a8fe-65b2-4f41-a0d3-8891108e96e2"
CM017804.1	RepeatMasker	DNA	27572299	27572750	1862	+	.	ID="ttaa25_ap";Tend="364";Tstart="22";shortTE="F";uid="4a1a200a-b28e-4b0b-8af5-7e037b51f5aa"
CM017804.1	RepeatMasker	RC/Helitron	18180596	18180965	779	+	.	ID="RND-6_FAMILY-4945";Tend="1671";Tstart="1333";shortTE="F";uid="4b28ffb7-bdbd-45ae-84b3-47eb353ce19d"
CM017804.1	RepeatMasker	DNA	28101536	28101711	906	+	.	ID="TTAA2_AP";Tend="178";Tstart="1";shortTE="F";uid="ac1330dc-f720-4cfe-85a5-c54f408a3d07"
CM017804.1	RepeatMasker	Unknown	4708300	4710823	5734	+	.	ID="RND-6_FAMILY-7745";Tend="2415";Tstart="2";shortTE="F";uid="60262962-4625-45ab-86a8-48a88aa24ff6"
CM017804.1	RepeatMasker	DNA/hAT-Tip100	10625934	10626036	623	+	.	ID="DNA8-87_AP";Tend="362";Tstart="259";shortTE="F";uid="3304c98d-db4c-4ce6-ad1f-3513229fd74b"
CM017804.1	RepeatMasker	Unknown	23374280	23374509	892	+	.	ID="RND-5_FAMILY-86";Tend="2942";Tstart="2733";shortTE="F";uid="205ff036-57d6-4f29-91cb-ac862b820670"
CM017804.1	RepeatMasker	RC/Helitron	16756158	16756674	2766	+	.	ID="RND-6_FAMILY-3839";Tend="1773";Tstart="1316";shortTE="F";uid="e8d4a8c3-23e7-47e4-981b-e5838d30871f"
CM017804.1	RepeatMasker	Retroposon?	26813990	26814621	3413	+	.	ID="RND-4_FAMILY-346";Tend="1533";Tstart="909";shortTE="F";uid="9674651b-76f1-4559-899b-9431f48d3a9b"
CM017804.1	RepeatMasker	DNA/Kolobok-E	17444923	17445145	790	+	.	ID="RND-6_FAMILY-11365";Tend="950";Tstart="732";shortTE="F";uid="d23f8e55-1b62-4f0a-92e7-31bad4145541"
CM017804.1	RepeatMasker	DNA/hAT	17552123	17552363	1478	+	.	ID="HAT-N12_AP";Tend="270";Tstart="1";shortTE="F";uid="0df07233-00c8-4f4d-a781-3128518aa77b"
CM017804.1	RepeatMasker	DNA	10206191	10206457	913	+	.	ID="TTAA3C_AP";Tend="240";Tstart="7";shortTE="F";uid="56c21232-90f8-41d8-9a1e-68d5f9e215c3"
CM017804.1	RepeatMasker	DNA/Ginger-2	2362271	2362437	1015	+	.	ID="RND-5_FAMILY-1253";Tend="2879";Tstart="2713";shortTE="F";uid="58a52ecd-42ec-4db6-9189-6e9f1d7d3661"
CM017804.1	RepeatMasker	DNA/TcMar-Mariner	21430560	21430666	414	+	.	ID="MARINER-N13_HSAL";Tend="537";Tstart="427";shortTE="F";uid="909d05c9-35f8-435a-8eb8-6fe9c7e27b44"
CM017804.1	RepeatMasker	DNA/hAT?	8331836	8332111	933	+	.	ID="RND-6_FAMILY-25429";Tend="867";Tstart="595";shortTE="F";uid="4022c732-bc78-45b7-b89c-4d4be52d5d5c"
CM017804.1	RepeatMasker	DNA/Ginger-1	22122915	22123023	729	+	.	ID="RND-6_FAMILY-10963";Tend="940";Tstart="833";shortTE="F";uid="023a256e-7c08-4d41-809f-891ef6bac887"
CM017804.1	RepeatMasker	DNA/hAT-Tip100	20198431	20199045	5180	+	.	ID="RND-5_FAMILY-922";Tend="2026";Tstart="1414";shortTE="F";uid="0970273c-7b45-4b70-911c-fc922ae48c7f"
CM017804.1	RepeatMasker	LTR/Pao	2371727	2376488	39734	+	.	ID="RND-6_FAMILY-1425";Tend="4820";Tstart="1";shortTE="F";uid="8a694873-5e5f-4038-95db-c66245bcaec1"
CM017804.1	RepeatMasker	DNA/Kolobok-T2	15352329	15352442	409	+	.	ID="REP-4_PBA";Tend="673";Tstart="569";shortTE="F";uid="a90b6cd6-da03-4068-ba57-6ce01faa846d"
CM017804.1	RepeatMasker	Retroposon?	15339330	15339620	1396	+	.	ID="SINE2-1_AP";Tend="1345";Tstart="1052";shortTE="F";uid="9bb037da-c8af-48e8-9443-b13c11f8a123"
CM017804.1	RepeatMasker	Retroposon?	25744541	25744706	491	+	.	ID="SINE2-2_AP";TEgroup="ctg_8%7CSINE2-2_AP%7C2";Tend="201";Tstart="23";shortTE="F";uid="68ef5cb6-6766-466e-b38c-1f37efcf0af2"
CM017804.1	RepeatMasker	DNA/hAT-Tip100	8692770	8692892	584	+	.	ID="RND-6_FAMILY-7148";Tend="866";Tstart="752";shortTE="F";uid="6355c015-bde4-45c2-b224-8a472ef1295b"
CM017804.1	RepeatMasker	DNA/hAT-hAT19	24158410	24158591	484	+	.	ID="RND-6_FAMILY-617";Tend="1485";Tstart="1305";shortTE="F";uid="40d29d37-992e-4c10-87ce-5172bd8b0b13"
CM017804.1	RepeatMasker	LINE/RTE-RTE	25746710	25747483	3990	+	.	ID="RND-1_FAMILY-327";Tend="1521";Tstart="778";shortTE="F";uid="0e3d074f-6087-43f5-b910-41c744e7b735"
CM017804.1	RepeatMasker	RC/Helitron	2131176	2131280	413	+	.	ID="RND-6_FAMILY-3839";Tend="1551";Tstart="1461";shortTE="F";uid="5a53d5d9-fd53-447c-bb2b-b6a26afdcfac"
CM017804.1	RepeatMasker	DNA/Ginger-1	21511330	21511716	492	+	.	ID="RND-6_FAMILY-1840";Tend="1279";Tstart="943";shortTE="F";uid="32264ef6-ffdc-427d-99d3-d337eb4635ba"
CM017804.1	RepeatMasker	DNA/Kolobok-E	11485561	11486458	3231	+	.	ID="RND-5_FAMILY-12007";Tend="1831";Tstart="917";shortTE="F";uid="c5d73d80-2f63-471c-837a-3ead5ebb29d5"
CM017804.1	RepeatMasker	DNA	24215472	24215605	403	+	.	ID="RND-5_FAMILY-5850";Tend="1277";Tstart="1135";shortTE="F";uid="543045d7-960b-417b-afc9-3767d2894c3f"
CM017804.1	RepeatMasker	LTR/Gypsy	5656706	5657685	1455	+	.	ID="RND-5_FAMILY-6551";TEgroup="ctg_8%7CRND-5_FAMILY-6551%7C1";Tend="1624";Tstart="823";shortTE="F";uid="9db9d861-6257-4c7c-8725-16231b42a90a"
CM017804.1	RepeatMasker	DNA/MULE-MuDR	10327155	10327498	643	+	.	ID="MUDR3X_AP";Tend="1760";Tstart="1422";shortTE="F";uid="ab2c8b65-4f8d-44c5-8bda-63af227baed0"
CM017804.1	RepeatMasker	LTR/Gypsy	17529146	17530369	5575	+	.	ID="RND-6_FAMILY-5684";Tend="1243";Tstart="599";shortTE="F";uid="b50ce452-f5cd-4840-b31e-06f80b12f47a"
CM017804.1	RepeatMasker	DNA/hAT?	3892350	3893032	5556	+	.	ID="RND-6_FAMILY-1794";Tend="1641";Tstart="947";shortTE="F";uid="beb71526-2f95-4d41-8623-f7a6f82243a9"
CM017804.1	RepeatMasker	DNA	24496862	24497120	1146	+	.	ID="RND-5_FAMILY-3355";TEgroup="ctg_8%7CRND-5_FAMILY-3355%7C1";Tend="1366";Tstart="976";shortTE="F";uid="d1bc1def-3b58-4666-a273-241c984723cb"
CM017804.1	RepeatMasker	Unknown	25327918	25328271	1210	+	.	ID="RND-6_FAMILY-9045";Tend="672";Tstart="349";shortTE="F";uid="c5a874e2-a35b-40c6-8dce-0ae6cc60f349"
CM017804.1	RepeatMasker	Retroposon?	26953142	26953411	781	+	.	ID="RND-6_FAMILY-2443";Tend="1140";Tstart="859";shortTE="F";uid="8de6e7fc-503d-4e59-98e9-534173a41254"
CM017804.1	RepeatMasker	LINE/R1	14078581	14078917	2139	+	.	ID="RND-5_FAMILY-3979";Tend="1313";Tstart="976";shortTE="F";uid="f1d1ec67-3a28-42cc-882b-b82f09294625"
CM017804.1	RepeatMasker	DNA/Kolobok-E	418756	419240	2374	+	.	ID="RND-5_FAMILY-2279";Tend="1348";Tstart="890";shortTE="F";uid="a059e92b-23bd-4550-9cfe-e3589fecf06d"
CM017804.1	RepeatMasker	Unknown	27545522	27545690	460	+	.	ID="RND-6_FAMILY-9045";Tend="630";Tstart="424";shortTE="F";uid="3bd9df88-53a7-4b38-a040-6ac411759b09"
CM017804.1	RepeatMasker	DNA/Kolobok-E	17387502	17387936	2720	+	.	ID="RND-5_FAMILY-4702";Tend="2241";Tstart="1801";shortTE="F";uid="19ac64bf-ec96-4c24-bb12-dab8cbc4cc37"
CM017804.1	RepeatMasker	RC/Helitron	6442889	6443059	856	+	.	ID="RND-1_FAMILY-13";Tend="1126";Tstart="933";shortTE="F";uid="8c12f5be-0539-4b54-9faf-7d12e721fce5"
CM017804.1	RepeatMasker	Retroposon?	12352188	12353024	6386	+	.	ID="RND-1_FAMILY-172";Tend="1247";Tstart="427";shortTE="F";uid="a3bfacb3-0815-4e39-bf38-d56f1b28c26b"
CM017804.1	RepeatMasker	DNA	5507934	5508117	1306	+	.	ID="TTAA7_AP";Tend="432";Tstart="249";shortTE="F";uid="1fbdd75a-fb84-46ef-9a55-a64a616afd6c"
CM017804.1	RepeatMasker	Unknown	25393290	25397361	1597	+	.	ID="REP-6_LMI";Tend="15926";Tstart="11637";shortTE="F";uid="ef47e5cc-27cc-4360-91b9-52882188571a"
CM017804.1	RepeatMasker	DNA/hAT-hAT19	22611599	22611964	2181	+	.	ID="HAT-N7_AP";Tend="386";Tstart="1";shortTE="F";uid="7fd52e80-b647-4721-9587-ba8861fb1604"
CM017804.1	RepeatMasker	DNA/MULE-MuDR	1567299	1567495	1033	+	.	ID="MUDR6X_AP";Tend="2386";Tstart="2196";shortTE="F";uid="db24b9c0-c4b7-4166-8c16-ae319745bef8"
CM017804.1	RepeatMasker	DNA/Kolobok-E	10337712	10338512	1939	+	.	ID="RND-5_FAMILY-4099";Tend="1464";Tstart="699";shortTE="F";uid="8aec0f67-a8f9-49e0-ba13-62d0a8b74615"
CM017804.1	RepeatMasker	DNA	2018533	2018945	1616	+	.	ID="RND-5_FAMILY-2364";Tend="1690";Tstart="1255";shortTE="F";uid="6e8c9e16-84aa-43cc-8ebd-ef0c4df1e103"
CM017804.1	RepeatMasker	DNA/hAT	6987065	6987277	590	+	.	ID="RND-5_FAMILY-343";Tend="2084";Tstart="1875";shortTE="F";uid="36aabe1a-ea1e-4d34-a20a-63f9cd9d30c2"
CM017804.1	RepeatMasker	Retroposon?	5219012	5219194	959	+	.	ID="RND-6_FAMILY-9961";Tend="1793";Tstart="1611";shortTE="F";uid="dec93fe6-d78e-4720-9442-0a08e387281c"
CM017804.1	RepeatMasker	DNA/Kolobok-E	6042587	6042953	1247	+	.	ID="RND-5_FAMILY-1168";Tend="1465";Tstart="1089";shortTE="F";uid="76a3ee0e-b1db-405e-9b6a-7eabf44912c5"
CM017804.1	RepeatMasker	Unknown	4263852	4264213	2583	+	.	ID="RND-6_FAMILY-23025";Tend="1315";Tstart="964";shortTE="F";uid="27578780-00ec-4f60-9ab7-66fd765f4849"
CM017804.1	RepeatMasker	DNA/hAT-hAT19	4613398	4613738	2416	+	.	ID="DNA8-80_AP";Tend="849";Tstart="517";shortTE="F";uid="fcd09c48-2e98-44fa-8d1a-1b097a488aee"
CM017804.1	RepeatMasker	DNA	23010384	23010634	1809	+	.	ID="TTAA5_AP";Tend="442";Tstart="188";shortTE="F";uid="69ec76d7-5264-4905-9af9-e56cd5c4032b"
CM017804.1	RepeatMasker	DNA/PIF-Harbinger	4160209	4160810	452	+	.	ID="HARBINGER-1_DW";Tend="2602";Tstart="2015";shortTE="F";uid="30c88fc8-9a88-4348-8c98-203d7350ff6b"
CM017804.1	RepeatMasker	DNA	9688878	9689560	3211	+	.	ID="RND-6_FAMILY-6044";Tend="1632";Tstart="923";shortTE="F";uid="7f6e9cd9-d1a6-44d4-b1dc-475d59283464"
CM017804.1	RepeatMasker	Retroposon?	10501081	10501806	2426	+	.	ID="SINE2-1_AP";Tend="1770";Tstart="999";shortTE="F";uid="5ec4725a-a64f-47cc-875c-f8ac73897d72"
CM017804.1	RepeatMasker	DNA/Kolobok-E	15792295	15792438	944	+	.	ID="RND-1_FAMILY-390";Tend="4048";Tstart="3891";shortTE="F";uid="6d3ac64e-9ebf-43f7-9815-2fe912858f53"
CM017804.1	RepeatMasker	DNA/hAT-Tip100	12772848	12772958	775	+	.	ID="RND-6_FAMILY-5591";Tend="1034";Tstart="927";shortTE="F";uid="5f426822-022b-4746-bbf4-8f13e50d494a"
CM017804.1	RepeatMasker	Unknown	23629645	23629871	855	+	.	ID="RND-5_FAMILY-13968";Tend="784";Tstart="562";shortTE="F";uid="4f566d98-813e-4c49-92de-d2892a7e4c3c"
CM017804.1	RepeatMasker	DNA/Kolobok-E	4153279	4153698	2832	+	.	ID="KOLOBOKE-1_AP";Tend="6605";Tstart="6184";shortTE="F";uid="d81ab8f3-8e46-4cde-b4ba-d1998626a256"
CM017804.1	RepeatMasker	LINE/CR1	12583394	12583680	610	+	.	ID="RND-6_FAMILY-5236";Tend="895";Tstart="600";shortTE="F";uid="765df7b6-70fa-4a87-bb4b-bd703fb29ba8"
CM017804.1	RepeatMasker	DNA	2847014	2847280	540	+	.	ID="DNA4-3_AP";Tend="365";Tstart="117";shortTE="F";uid="17f9d4f9-2db4-4de2-b0a4-a97888af4332"
CM017804.1	RepeatMasker	Retroposon?	25855045	25855541	3640	+	.	ID="RND-5_FAMILY-2304";Tend="1627";Tstart="1119";shortTE="F";uid="758e8c2d-cef5-4baa-9925-5f8378fc972c"
CM017804.1	RepeatMasker	DNA/Ginger-1	28538176	28538404	1209	+	.	ID="RND-6_FAMILY-3353";Tend="2321";Tstart="2108";shortTE="F";uid="55e1970a-ccbe-4cfd-b275-f4d29524dcf4"
CM017804.1	RepeatMasker	DNA	17875582	17876854	5900	+	.	ID="RND-6_FAMILY-7832";Tend="3111";Tstart="1982";shortTE="F";uid="6d0d7a2c-8529-4123-ad93-26900d56185f"
CM017804.1	RepeatMasker	DNA	10218752	10219221	3103	+	.	ID="DNAX-2_AP";Tend="467";Tstart="1";shortTE="F";uid="a3153f1d-b51a-4e46-940a-0c4309c2e0b1"
CM017804.1	RepeatMasker	DNA/hAT?	5067669	5067964	435	+	.	ID="RND-1_FAMILY-38";Tend="1692";Tstart="1385";shortTE="F";uid="5c1def56-7ab1-471c-9074-34472bb3b99a"
CM017804.1	RepeatMasker	LINE/R1	22652255	22655106	1571	+	.	ID="SART-4_API";Tend="4703";Tstart="1818";shortTE="F";uid="6e3e8bf8-6e83-49be-ba4b-dab9b61b69d9"
CM017804.1	RepeatMasker	Retroposon?	14207540	14207840	848	+	.	ID="RND-6_FAMILY-2162";Tend="891";Tstart="617";shortTE="F";uid="bf3150db-d551-4141-9b0a-68f97a2052b0"
CM017804.1	RepeatMasker	DNA/hAT-hAT19	18678045	18678619	1102	+	.	ID="dna8-64_ap";Tend="622";Tstart="368";shortTE="F";uid="c0f0cea5-a42b-4f9e-a20c-a1ee6345970f"
CM017804.1	RepeatMasker	Unknown	19954308	19954565	1539	+	.	ID="RND-1_FAMILY-67";Tend="1193";Tstart="954";shortTE="F";uid="b1b2cc36-c993-4824-a28c-40b41b1044e6"
CM017804.1	RepeatMasker	DNA/PIF-Harbinger	40268	40636	433	+	.	ID="harbinger-1_dw";Tend="2268";Tstart="1985";shortTE="F";uid="04c00e9d-548c-4aca-82a7-10245dbcbb5f"
CM017804.1	RepeatMasker	DNA	28665539	28665825	1790	+	.	ID="RND-5_FAMILY-8154";Tend="1252";Tstart="970";shortTE="F";uid="6caa25f7-70bc-440c-b142-e20a569abe4a"
CM017804.1	RepeatMasker	DNA/PIF-Harbinger	25859037	25859521	506	+	.	ID="harbinger1_dya";Tend="1974";Tstart="1168";shortTE="F";uid="924c25d9-8c6d-4611-a97e-e1055f11428d"
CM017804.1	RepeatMasker	DNA/hAT-Tip100	3112008	3112912	3368	+	.	ID="RND-6_FAMILY-8011";Tend="1748";Tstart="801";shortTE="F";uid="e594f584-790e-476d-a783-d7049a78168d"
CM017804.1	RepeatMasker	Unknown	13609763	13609982	610	+	.	ID="RND-5_FAMILY-392";Tend="1128";Tstart="912";shortTE="F";uid="bb4ad15b-5aed-4744-b753-486dcbbed01f"
CM017804.1	RepeatMasker	DNA/hAT-hAT19	24380819	24381308	597	+	.	ID="hat-1_rpr";Tend="1555";Tstart="1004";shortTE="F";uid="0bb1a8e6-c79a-4769-9a5c-c4b46ae35990"
CM017804.1	RepeatMasker	DNA/Kolobok-E	20696197	20696349	433	+	.	ID="RND-6_FAMILY-8986";Tend="1650";Tstart="1518";shortTE="F";uid="2322a339-4b57-4ba4-98c8-41e8d01e6bfd"
CM017804.1	RepeatMasker	Unknown	214377	214541	653	+	.	ID="RND-6_FAMILY-6710";Tend="1789";Tstart="1622";shortTE="F";uid="f21a2a02-cc54-441a-bc9c-1d503c6a70e1"
CM017804.1	RepeatMasker	RC/Helitron	10913025	10913165	400	+	.	ID="RND-6_FAMILY-33941";Tend="1346";Tstart="1207";shortTE="F";uid="e849cd5d-5968-47d0-8502-cc0f8baf111a"
CM017804.1	RepeatMasker	DNA/hAT-Ac	18476676	18477235	3414	+	.	ID="RND-6_FAMILY-4710";Tend="1140";Tstart="553";shortTE="F";uid="a67fb07a-9c75-4673-9d05-b758e4697058"
CM017804.1	RepeatMasker	DNA	24176457	24176849	632	+	.	ID="DNAX-2_AP";Tend="419";Tstart="1";shortTE="F";uid="690b6037-d289-44c0-863a-16882f638d66"
CM017804.1	RepeatMasker	DNA	12525201	12525417	1438	+	.	ID="TTAA3B_AP";Tend="436";Tstart="210";shortTE="F";uid="8352b61f-107c-4f20-b5ea-68d1c30b0ca7"
CM017804.1	RepeatMasker	Unknown	25272626	25273374	5193	+	.	ID="RND-5_FAMILY-3384";Tend="1726";Tstart="988";shortTE="F";uid="77e701e0-ebc1-4c52-a690-b37381ee23c0"
CM017804.1	RepeatMasker	DNA/hAT-Charlie	24818536	24818867	2373	+	.	ID="DNA8-33_AP";Tend="328";Tstart="1";shortTE="F";uid="f7aff108-a416-4791-ba16-bcb930d8dd09"
CM017804.1	RepeatMasker	DNA	9686894	9687028	838	+	.	ID="ttaa3b_ap";Tend="361";Tstart="227";shortTE="F";uid="8f0cd1d6-65a3-4360-be5e-b3c12da3f03e"
CM017804.1	RepeatMasker	DNA	11298845	11299203	1590	+	.	ID="TTAA3B_AP";Tend="436";Tstart="1";shortTE="F";uid="d43e14fd-2c1f-462c-b3df-9a85d326f72e"
CM017804.1	RepeatMasker	Retroposon?	10595455	10595672	689	+	.	ID="SINE2-2_AP";Tend="1623";Tstart="1401";shortTE="F";uid="06b15bf5-737f-4a8d-86f8-78babb3f9608"
CM017804.1	RepeatMasker	DNA/hAT-Ac	28471468	28471631	433	+	.	ID="DNA8-11_AP";Tend="667";Tstart="491";shortTE="F";uid="6d98a26f-7dcc-49b5-b46d-0b325a04e921"
CM017804.1	RepeatMasker	DNA/hAT-Tip100	25405093	25405273	687	+	.	ID="DNA8-16B_AP";Tend="167";Tstart="1";shortTE="F";uid="e1b2a5c9-e973-4567-b57f-b1adcc055aaa"
CM017804.1	RepeatMasker	LTR/Copia	2353546	2358267	41921	+	.	ID="RND-6_FAMILY-20530";Tend="5476";Tstart="750";shortTE="F";uid="d4bae39b-a840-4f6e-ad57-9b30b414e6e0"
CM017804.1	RepeatMasker	Unknown	20079800	20080289	2231	+	.	ID="RND-5_FAMILY-4658";Tend="1258";Tstart="770";shortTE="F";uid="b58ff444-6bd3-4e9f-8386-e8884d4e2a69"
CM017804.1	RepeatMasker	Unknown	9154168	9155127	2836	+	.	ID="RND-6_FAMILY-28165";Tend="1159";Tstart="170";shortTE="F";uid="5a1dd100-8b8a-4457-9345-1bd4d60e1a96"
CM017804.1	RepeatMasker	DNA/Ginger-1	26711599	26711857	2934	+	.	ID="rnd-5_family-1673";Tend="1518";Tstart="160";shortTE="F";uid="76557b3b-7b31-4384-badd-8fb3adbb7079"
CM017804.1	RepeatMasker	DNA/hAT-Tip100	10466931	10467084	756	+	.	ID="RND-5_FAMILY-7780";Tend="1530";Tstart="1382";shortTE="F";uid="ed4a75ed-4277-417c-8283-4466f03362bd"
CM017804.1	RepeatMasker	DNA/Ginger-1	14175039	14175183	492	+	.	ID="RND-4_FAMILY-1107";Tend="1063";Tstart="917";shortTE="F";uid="ea35f032-c0ff-47d6-9e04-156f202faa28"
CM017804.1	RepeatMasker	Unknown	14783410	14783753	678	+	.	ID="RND-5_FAMILY-3912";Tend="1335";Tstart="1003";shortTE="F";uid="22472ab3-123f-41be-9462-8339d5c21653"
CM017804.1	RepeatMasker	DNA/hAT-hAT19	19380989	19381158	627	+	.	ID="hat-n18_ap";Tend="815";Tstart="652";shortTE="F";uid="7b4399ba-81a5-47b1-a65a-f4f8bda10284"
CM017804.1	RepeatMasker	Unknown	28048274	28048523	1077	+	.	ID="RND-1_FAMILY-44";Tend="1181";Tstart="916";shortTE="F";uid="af01a346-9d3f-48ef-9c45-bbcba761841e"
CM017804.1	RepeatMasker	RC/Helitron	1034171	1034368	434	+	.	ID="HELITRON-1_DF";Tend="207";Tstart="9";shortTE="F";uid="8efa7e7f-cac2-4456-826d-b891fa7f6889"
CM017804.1	RepeatMasker	DNA/hAT-Tip100	270759	271357	3612	+	.	ID="RND-5_FAMILY-3382";Tend="2192";Tstart="1560";shortTE="F";uid="f1574821-33ed-477f-a04b-4280dde29f10"
CM017804.1	RepeatMasker	DNA/hAT	872443	872571	636	+	.	ID="DNA8-35_AP";Tend="132";Tstart="6";shortTE="F";uid="eff9a92e-5a58-4897-8100-35097ca97b67"
CM017804.1	RepeatMasker	Unknown	11189500	11189782	1425	+	.	ID="RND-1_FAMILY-298";Tend="1274";Tstart="948";shortTE="F";uid="f7bc7a06-a87d-44ea-becb-8b70ecfea7ac"
CM017804.1	RepeatMasker	DNA/hAT-Ac	23457217	23457787	3209	+	.	ID="RND-6_FAMILY-10136";Tend="1627";Tstart="972";shortTE="F";uid="0ac79c12-e666-40e9-b391-f623e4de291d"
CM017804.1	RepeatMasker	Retroposon?	2753049	2753357	2197	+	.	ID="RND-6_FAMILY-2964";Tend="1235";Tstart="930";shortTE="F";uid="2cadece5-d101-4449-93d8-d966b88662c0"
CM017804.1	RepeatMasker	RC/Helitron	14217965	14218082	505	+	.	ID="RND-6_FAMILY-8702";Tend="1186";Tstart="1066";shortTE="F";uid="3b598231-7e8c-4ab1-8294-aa86cc163aaf"
CM017804.1	RepeatMasker	DNA	1377924	1378113	562	+	.	ID="DNAX-2_AP";Tend="199";Tstart="10";shortTE="F";uid="4f8cac2b-9274-4e8e-8cb1-4324fec52a93"
CM017804.1	RepeatMasker	DNA/Ginger-1	16588805	16588981	1218	+	.	ID="RND-6_FAMILY-3353";Tend="1753";Tstart="1579";shortTE="F";uid="aedb4a8a-ba84-4d72-af07-fd1e9fc779d5"
CM017804.1	RepeatMasker	DNA/hAT?	27950384	27952639	12011	+	.	ID="RND-1_FAMILY-38";Tend="2313";Tstart="69";shortTE="F";uid="1b8fd9c8-3780-456b-8fb7-f61978744920"
CM017804.1	RepeatMasker	DNA/Kolobok-E	1896811	1897691	6185	+	.	ID="RND-5_FAMILY-12007";Tend="1833";Tstart="928";shortTE="F";uid="3d685db6-7aba-4940-bc88-21766cdc607d"
CM017804.1	RepeatMasker	DNA	6251002	6251416	2159	+	.	ID="TTAA3_AP";Tend="425";Tstart="10";shortTE="F";uid="66d39831-765b-4749-8ca1-7d069801589d"
CM017804.1	RepeatMasker	DNA	15515480	15515663	591	+	.	ID="RND-5_FAMILY-2834";Tend="1751";Tstart="1564";shortTE="F";uid="9f9f05e6-f1ea-48bc-bd1b-9705809d85de"
CM017804.1	RepeatMasker	LTR/Gypsy	14416611	14420914	7143	+	.	ID="RND-6_FAMILY-2045";Tend="6696";Tstart="2457";shortTE="F";uid="5e50963d-cdac-44e1-8355-f60741ed2a14"
CM017804.1	RepeatMasker	LINE/L2	27009308	27011667	14900	+	.	ID="RND-5_FAMILY-1751";Tend="2696";Tstart="567";shortTE="F";uid="e086b4e6-4bed-49e4-aeae-f84b8225a626"
CM017804.1	RepeatMasker	DNA/hAT-Tip100	9090707	9092199	1149	+	.	ID="HAT-1_TCA";Tend="2241";Tstart="744";shortTE="F";uid="a850fd48-757f-4aaa-b385-65ad08c2aa32"
CM017804.1	RepeatMasker	DNA/Kolobok-E	5354406	5355864	11185	+	.	ID="RND-6_FAMILY-14191";Tend="2264";Tstart="799";shortTE="F";uid="3b435949-78a8-4dae-80b1-279186da1476"
CM017804.1	RepeatMasker	DNA	10679409	10679827	2243	+	.	ID="TTAA3_AP";Tend="426";Tstart="22";shortTE="F";uid="b7455ea5-ef91-4d22-bb9c-ab4bb6543a0d"
CM017804.1	RepeatMasker	LINE/L2	4185254	4185465	439	+	.	ID="RND-6_FAMILY-825";Tend="2400";Tstart="1781";shortTE="F";uid="f819bcda-20dd-4d95-995c-7bde3c28f823"
CM017804.1	RepeatMasker	Unknown	15287404	15287921	3632	+	.	ID="RND-1_FAMILY-298";Tend="1466";Tstart="946";shortTE="F";uid="d69ace0e-244d-4dd5-9c96-0cc7e8803193"
CM017804.1	RepeatMasker	RC/Helitron	28469089	28469269	472	+	.	ID="HELITRON-1_HTIM";Tend="3654";Tstart="3468";shortTE="F";uid="503dd2cc-e763-47f6-9e39-83b84c1490ea"
CM017804.1	RepeatMasker	DNA/hAT-Tip100	20116922	20117083	578	+	.	ID="RND-5_FAMILY-1143";Tend="2323";Tstart="2177";shortTE="F";uid="9103a385-89e0-4624-85c7-4c2f992c41a1"
CM017804.1	RepeatMasker	DNA/TcMar-Mariner	25457746	25458844	1922	+	.	ID="mariner-9_rpr";Tend="1328";Tstart="222";shortTE="F";uid="d1b55ae9-9d71-41bb-899d-a83039cea7a4"
CM017804.1	RepeatMasker	DNA/Kolobok-E	20576813	20578051	7716	+	.	ID="RND-6_FAMILY-11365";Tend="2041";Tstart="762";shortTE="F";uid="c6114980-c4d7-4eb4-b983-768a3a126696"
CM017804.1	RepeatMasker	DNA	14694067	14694205	937	+	.	ID="RND-1_FAMILY-40";Tend="3231";Tstart="3092";shortTE="F";uid="225877dc-5bfa-4b45-bbc7-f7a1efbcc535"
CM017804.1	RepeatMasker	DNA	20026839	20027272	3222	+	.	ID="TTAA5_AP";Tend="442";Tstart="1";shortTE="F";uid="89154973-6622-4b89-b2f0-f518ad28b5af"
CM017804.1	RepeatMasker	DNA	10298617	10298910	925	+	.	ID="DNA4-2_AP";Tend="769";Tstart="490";shortTE="F";uid="c9a8cf25-e14b-4c28-b9f1-f52e2de6c229"
CM017804.1	RepeatMasker	DNA	26228939	26229313	2724	+	.	ID="RND-6_FAMILY-7378";Tend="1525";Tstart="1150";shortTE="F";uid="b89c8d60-f4c4-4cee-9e95-0fa7bc1d8f24"
CM017804.1	RepeatMasker	LINE/I-Jockey	2032425	2033460	1600	+	.	ID="RND-6_FAMILY-16663";Tend="1716";Tstart="711";shortTE="F";uid="aedae86d-7241-436b-acb8-b5f975edfe90"
CM017804.1	RepeatMasker	Retroposon?	19518577	19518768	1379	+	.	ID="RND-6_FAMILY-18748";Tend="2278";Tstart="2090";shortTE="F";uid="e33f5c00-7349-493e-b791-37f462a2d38b"
CM017804.1	RepeatMasker	DNA/Kolobok-E	25446613	25446818	407	+	.	ID="RND-6_FAMILY-15326";Tend="2161";Tstart="1942";shortTE="F";uid="a7dc2a0f-76ce-450b-8bcd-e5eaf08a88d5"
CM017804.1	RepeatMasker	LINE/I-Jockey	2629294	2629846	633	+	.	ID="RND-6_FAMILY-1550";Tend="706";Tstart="178";shortTE="F";uid="cbf79e23-e910-49d2-a62b-9b2d10942b9b"
CM017804.1	RepeatMasker	RC/Helitron	18484157	18484459	1431	+	.	ID="RND-6_FAMILY-6196";Tend="1559";Tstart="1264";shortTE="F";uid="c25b8779-8cd5-4ec1-920c-77b1f4e0410b"
CM017804.1	RepeatMasker	DNA/hAT	7619583	7619833	532	+	.	ID="DNA8-35_AP";Tend="232";Tstart="2";shortTE="F";uid="d1b4f35d-00c6-49d7-9b76-490692269b0d"
CM017804.1	RepeatMasker	DNA/hAT	24084213	24084777	1625	+	.	ID="DNA8-101_AP";TEgroup="ctg_8%7CDNA8-101_AP%7C1";Tend="567";Tstart="1";shortTE="F";uid="a84c5705-1028-414b-adbe-0fd864397130"
CM017804.1	RepeatMasker	DNA	23340807	23341207	2137	+	.	ID="TTAA3_AP";Tend="429";Tstart="1";shortTE="F";uid="3e4f8d11-6ba5-41d2-a37a-86d63a898ebb"
CM017804.1	RepeatMasker	Unknown	9949778	9950023	2131	+	.	ID="RND-1_FAMILY-99";Tend="1781";Tstart="1536";shortTE="F";uid="a13745f5-1fde-4e64-940b-0ec096cb3177"
CM017804.1	RepeatMasker	DNA/hAT	27004103	27004576	2244	+	.	ID="DNA8-101_AP";Tend="566";Tstart="1";shortTE="F";uid="2c4aee2e-d2cc-4088-9508-1adf88df514e"
CM017804.1	RepeatMasker	Unknown	10646348	10646548	568	+	.	ID="RND-6_FAMILY-2920";Tend="658";Tstart="466";shortTE="F";uid="3e9aec4a-4352-4576-a395-462166b2ac54"
CM017804.1	RepeatMasker	RC/Helitron	1034464	1034934	636	+	.	ID="HELITRON-2_BTA";Tend="1770";Tstart="1294";shortTE="F";uid="ba6b82cf-9218-4c3a-a24a-976c2a3f4a61"
CM017804.1	RepeatMasker	DNA	14063128	14063651	3910	+	.	ID="TTAA19_AP";Tend="528";Tstart="1";shortTE="F";uid="774c149b-eda1-4699-a199-5b2fc87dbc7e"
CM017804.1	RepeatMasker	DNA/Kolobok-E	17703148	17703367	2283	+	.	ID="rnd-5_family-12007";Tend="2135";Tstart="1123";shortTE="F";uid="eb6064f7-0091-4b86-ac16-3424a70759ae"
CM017804.1	RepeatMasker	DNA/hAT-Ac	8177941	8178267	1302	+	.	ID="RND-1_FAMILY-234";Tend="1258";Tstart="970";shortTE="F";uid="52ca2ed9-7b24-489b-a771-7c6fb807c73c"
CM017804.1	RepeatMasker	Unknown	16085110	16085246	641	+	.	ID="RND-1_FAMILY-51";Tend="1543";Tstart="1403";shortTE="F";uid="9e06adc8-e8a6-4971-843d-22d7d5b07d90"
CM017804.1	RepeatMasker	DNA	7351236	7351768	3006	+	.	ID="DNA8-31_AP";Tend="595";Tstart="23";shortTE="F";uid="f21287fe-db4c-4edd-8f1a-8751ba1eb525"
CM017804.1	RepeatMasker	DNA/MULE-MuDR	4021691	4022137	512	+	.	ID="RND-6_FAMILY-694";Tend="1824";Tstart="1374";shortTE="F";uid="25b3ff63-aa0f-416a-963c-be54ae210d9c"
CM017804.1	RepeatMasker	Unknown	5827166	5827415	870	+	.	ID="RND-6_FAMILY-3910";Tend="407";Tstart="176";shortTE="F";uid="37956293-db8b-4fa4-9bcc-0b2e5dcacb83"
CM017804.1	RepeatMasker	DNA/Kolobok-E	15856489	15856732	977	+	.	ID="RND-6_FAMILY-8986";Tend="1662";Tstart="1417";shortTE="F";uid="28187469-73d6-417a-a0e9-921dc0b2989b"
CM017804.1	RepeatMasker	Unknown	23353926	23355248	1720	+	.	ID="RND-6_FAMILY-57156";Tend="1552";Tstart="200";shortTE="F";uid="c673fb94-ba2b-4d3b-b9b3-2d1c60b21902"
CM017804.1	RepeatMasker	Unknown	8755370	8755481	711	+	.	ID="RND-4_FAMILY-3283";Tend="1098";Tstart="977";shortTE="F";uid="426230ed-0c08-4d03-9f5e-8a38597cc353"
CM017804.1	RepeatMasker	DNA/Kolobok-E	18442684	18443092	1798	+	.	ID="RND-5_FAMILY-12007";Tend="1831";Tstart="1427";shortTE="F";uid="4079868b-cc81-4911-92cb-2962225cef81"
CM017804.1	RepeatMasker	DNA	16361806	16361924	536	+	.	ID="RND-6_FAMILY-4528";Tend="1588";Tstart="1467";shortTE="F";uid="3e66921d-6bf4-47e8-9e73-29ec78ff71ef"
CM017804.1	RepeatMasker	DNA	23596329	23596793	1254	+	.	ID="TTAA23_AP";Tend="434";Tstart="6";shortTE="F";uid="5a722fe1-1fe0-4f6d-ada7-c8756bdad4fa"
CM017804.1	RepeatMasker	DNA	779178	779903	1841	+	.	ID="DNA4-2_AP";Tend="769";Tstart="5";shortTE="F";uid="6fc95d9d-6078-4590-a903-62c15a37ddaa"
CM017804.1	RepeatMasker	DNA/Ginger-1	14618521	14619081	1023	+	.	ID="rnd-6_family-9179";Tend="1460";Tstart="856";shortTE="F";uid="7c1aac98-cfc7-4fe8-a306-68d2a57d70a4"
CM017804.1	RepeatMasker	DNA/Ginger-2	1603935	1604055	731	+	.	ID="RND-5_FAMILY-1253";Tend="432";Tstart="329";shortTE="F";uid="9789a536-76ae-4609-8f66-b8b89050b4de"
CM017804.1	RepeatMasker	DNA	6282649	6283087	2259	+	.	ID="TTAA3B_AP";Tend="436";Tstart="1";shortTE="F";uid="10a79005-ab34-46c6-b7e5-fee7927c4ce9"
CM017804.1	RepeatMasker	DNA	26485983	26486191	665	+	.	ID="RND-5_FAMILY-3783";Tend="2531";Tstart="2327";shortTE="F";uid="eefa8848-f9c7-4687-90dc-df4f5bdc5d18"
CM017804.1	RepeatMasker	DNA/Ginger-1	496247	496886	4775	+	.	ID="rnd-6_family-649";Tend="1518";Tstart="882";shortTE="F";uid="7c0b3a53-b036-41b5-a1bc-07081e090535"
CM017804.1	RepeatMasker	DNA/Kolobok-E	14550892	14552324	10532	+	.	ID="RND-6_FAMILY-15326";Tend="2321";Tstart="856";shortTE="F";uid="65b881d4-bc06-4d98-87be-89a3c8b4d2be"
CM017804.1	RepeatMasker	DNA/hAT	20184198	20184339	671	+	.	ID="RND-6_FAMILY-7012";Tend="1136";Tstart="970";shortTE="F";uid="3f31e700-0fb2-4345-ab4b-56f0226767c6"
CM017804.1	RepeatMasker	DNA/TcMar-m44?	22754920	22755090	1046	+	.	ID="dnax-4_ap";Tend="172";Tstart="1";shortTE="F";uid="db77f0c6-9934-4d03-b4ac-6cc14b6bd259"
CM017804.1	RepeatMasker	DNA	21940209	21940418	550	+	.	ID="ttaa18_ap";Tend="408";Tstart="188";shortTE="F";uid="d2da97c4-e77c-4662-b040-a24f58cfb872"
CM017804.1	RepeatMasker	LINE/R1	8627492	8628190	666	+	.	ID="SART-9_API";TEgroup="ctg_8%7CSART-9_API%7C2";Tend="3681";Tstart="2651";shortTE="F";uid="e17dd4de-2103-495a-bf6e-aef002c5b75e"
CM017804.1	RepeatMasker	DNA/hAT-Tip100	27078295	27078461	726	+	.	ID="DNA8-6_AP";Tend="172";Tstart="1";shortTE="F";uid="344961c1-a1c3-4277-8e62-463b4a2e2131"
CM017804.1	RepeatMasker	DNA/hAT-Tip100	18785702	18786053	1170	+	.	ID="dna8-28_ap";Tend="797";Tstart="334";shortTE="F";uid="ea64b8ab-fe72-4ca4-bf34-6402f7a78889"
CM017804.1	RepeatMasker	DNA/Ginger-1	7204242	7204680	2204	+	.	ID="RND-6_FAMILY-566";Tend="1581";Tstart="1127";shortTE="F";uid="769f9b69-d13b-4236-ad47-93709c80f9c1"
CM017804.1	RepeatMasker	DNA/hAT-hAT19	17480751	17482418	7632	+	.	ID="rnd-6_family-23627";Tend="1769";Tstart="495";shortTE="F";uid="4046d4cf-68e5-4463-a5e6-3226d4848b00"
CM017804.1	RepeatMasker	DNA	18007453	18007934	789	+	.	ID="RND-6_FAMILY-15876";Tend="1875";Tstart="1363";shortTE="F";uid="c81ed736-b873-4b7c-a1e0-7c7a4a9b5581"
CM017804.1	RepeatMasker	DNA	5479519	5481293	12632	+	.	ID="RND-6_FAMILY-4528";Tend="1645";Tstart="1";shortTE="F";uid="a0c67e57-cec8-4c49-a14f-68f6a32f06e2"
CM017804.1	RepeatMasker	Unknown	15061982	15062619	2227	+	.	ID="RND-6_FAMILY-9945";Tend="1528";Tstart="914";shortTE="F";uid="fc82f20a-bf1f-47d3-a6a1-31fde744fbaa"
CM017804.1	RepeatMasker	DNA	6678575	6679262	1948	+	.	ID="DNA4-2_AP";Tend="769";Tstart="1";shortTE="F";uid="5a788722-a79d-4963-a5ea-88be323a5e1a"
CM017804.1	RepeatMasker	DNA/Ginger-1	20046181	20046696	2229	+	.	ID="RND-6_FAMILY-1840";Tend="1186";Tstart="687";shortTE="F";uid="f2b6f07a-5df5-43a0-981d-6cde3fd82463"
CM017804.1	RepeatMasker	Retroposon?	12985694	12985865	480	+	.	ID="SINE2-1_AP";Tend="1324";Tstart="1165";shortTE="F";uid="4b3dacec-f32b-4c74-91af-e8f453e23410"
CM017804.1	RepeatMasker	Unknown	12608528	12608910	672	+	.	ID="RND-5_FAMILY-1245";TEgroup="ctg_8%7CRND-5_FAMILY-1245%7C2";Tend="1322";Tstart="752";shortTE="T";uid="c292b0c6-7417-4096-b2e6-1fcc1d1d5632"
CM017804.1	RepeatMasker	DNA	27337625	27337750	1109	+	.	ID="DNA3-1_AP";Tend="126";Tstart="1";shortTE="F";uid="42a9ba49-d4e7-4705-8d92-c38599163781"
CM017804.1	RepeatMasker	DNA/Ginger-1	27549731	27550471	3178	+	.	ID="RND-6_FAMILY-566";Tend="1993";Tstart="1227";shortTE="F";uid="b96b8b81-c4fa-426d-b87e-27f147ebbfd5"
CM017804.1	RepeatMasker	DNA	19341144	19341367	740	+	.	ID="RND-6_FAMILY-8475";Tend="1400";Tstart="1172";shortTE="F";uid="6651be58-3816-4058-875f-3a2ae7b4fad9"
CM017804.1	RepeatMasker	Unknown	9776728	9777600	5763	+	.	ID="RND-6_FAMILY-833";Tend="1640";Tstart="768";shortTE="F";uid="3727a990-617e-4284-916f-52184603b65d"
CM017804.1	RepeatMasker	DNA/hAT-Charlie	1460653	1460847	569	+	.	ID="HAT-N23B_RPR";Tend="362";Tstart="169";shortTE="F";uid="82bbd453-d7d4-431f-bff7-8af670fa33b8"
CM017804.1	RepeatMasker	DNA/Kolobok-E	17806165	17806389	662	+	.	ID="RND-1_FAMILY-155";Tend="689";Tstart="479";shortTE="F";uid="700aa421-c8f6-4057-8a5d-362de77f5ff0"
CM017804.1	RepeatMasker	LTR/Gypsy	22672403	22672836	1639	+	.	ID="RND-6_FAMILY-15301";Tend="2520";Tstart="2098";shortTE="F";uid="ca27040d-d3b8-44f1-848a-1f5472657a9a"
CM017804.1	RepeatMasker	Retroposon?	3926830	3927250	2453	+	.	ID="RND-6_FAMILY-1454";Tend="1773";Tstart="1312";shortTE="F";uid="5da231e6-9e38-4de8-aa09-c0cd04543186"
CM017804.1	RepeatMasker	DNA/Ginger	10598113	10598972	5006	+	.	ID="RND-6_FAMILY-7638";Tend="2201";Tstart="1314";shortTE="F";uid="9c5b9cdb-e71b-4664-8e79-4e5c587e1ac0"
CM017804.1	RepeatMasker	DNA/Maverick	22895868	22898123	13859	+	.	ID="RND-6_FAMILY-65345";Tend="4794";Tstart="2551";shortTE="F";uid="da793833-3d27-41bc-9b3c-1df10ae3aab2"
CM017804.1	RepeatMasker	DNA/P	17806875	17807571	912	+	.	ID="RND-6_FAMILY-2877";TEgroup="ctg_8%7CRND-6_FAMILY-2877%7C1";Tend="2658";Tstart="1005";shortTE="F";uid="d63c80be-b229-49a4-8c68-374ff33df96a"
CM017804.1	RepeatMasker	DNA/hAT-Ac	3262540	3262889	505	+	.	ID="RND-6_FAMILY-16806";TEgroup="ctg_8%7CRND-6_FAMILY-16806%7C1";Tend="1398";Tstart="910";shortTE="T";uid="056f3a48-475f-4089-a272-dee61fdec837"
CM017804.1	RepeatMasker	DNA/Ginger-1	15029167	15029664	2834	+	.	ID="RND-6_FAMILY-649";Tend="2348";Tstart="1858";shortTE="F";uid="a300e57d-90ad-4afe-9600-76a772a4ed9d"
CM017804.1	RepeatMasker	DNA/hAT-hAT19	26653068	26653402	2137	+	.	ID="DNA8-95_AP";Tend="354";Tstart="1";shortTE="F";uid="f493244a-58f9-47e5-8a55-352eef516cd0"
CM017804.1	RepeatMasker	DNA/Kolobok-E	3187810	3188440	1079	+	.	ID="RND-6_FAMILY-15326";Tend="1704";Tstart="1068";shortTE="F";uid="eae7d3bc-4111-4f78-a3d5-777f09b7ffc6"
CM017804.1	RepeatMasker	DNA/Maverick	3750730	3751537	6001	+	.	ID="RND-6_FAMILY-11320";Tend="3688";Tstart="2880";shortTE="F";uid="7a45bc64-9c44-4fb9-98d0-515026d310da"
CM017804.1	RepeatMasker	Retroposon?	591747	592053	729	+	.	ID="SINE2-1_AP";Tend="910";Tstart="628";shortTE="F";uid="7ef4f09a-32ff-429a-9135-c5599303f4bb"
CM017804.1	RepeatMasker	DNA/hAT	7057411	7057630	518	+	.	ID="DNA8-1_AP";Tend="382";Tstart="167";shortTE="F";uid="ce1f408b-48c9-48bf-88da-e6d302929740"
CM017804.1	RepeatMasker	DNA/hAT	7921364	7921863	1607	+	.	ID="DNA8-105_AP";TEgroup="ctg_8%7CDNA8-105_AP%7C6";Tend="650";Tstart="1";shortTE="F";uid="abe486ca-6656-47eb-9157-a30967cf0dd0"
CM017804.1	RepeatMasker	DNA	10731295	10731481	894	+	.	ID="ttaa3b_ap";Tend="181";Tstart="1";shortTE="F";uid="305288d0-acda-455f-846f-0ab26196b653"
CM017804.1	RepeatMasker	DNA/hAT-Charlie	9587589	9587773	530	+	.	ID="DNA8-86_AP";Tend="196";Tstart="1";shortTE="F";uid="1b12eb41-aeee-4834-aaa9-e2975542333b"
CM017804.1	RepeatMasker	DNA	14431450	14432080	2883	+	.	ID="RND-5_FAMILY-1150";TEgroup="ctg_8%7CRND-5_FAMILY-1150%7C1";Tend="1750";Tstart="955";shortTE="F";uid="c66982b7-a9db-44e6-bd0b-db89b8f6a6a0"
CM017804.1	RepeatMasker	DNA	7327174	7327537	678	+	.	ID="RND-6_FAMILY-15876";Tend="1892";Tstart="1552";shortTE="F";uid="5ff24436-cae6-4b6f-8031-8df90430755e"
CM017804.1	RepeatMasker	DNA/hAT-Ac	12431012	12431138	614	+	.	ID="DNA8-56_AP";Tend="585";Tstart="459";shortTE="F";uid="b44c6858-fdeb-4918-ade5-e9caf62f2ee7"
CM017804.1	RepeatMasker	DNA/hAT-Tip100	16034311	16036240	11760	+	.	ID="RND-6_FAMILY-2137";Tend="1949";Tstart="167";shortTE="F";uid="96a0fae9-603b-4bd9-8408-8b016758453d"
CM017804.1	RepeatMasker	DNA/TcMar-Tc1	17566000	17566253	628	+	.	ID="RND-1_FAMILY-201";Tend="515";Tstart="273";shortTE="F";uid="b8776165-76c2-49a3-a4c3-68f1cdbaf4b2"
CM017804.1	RepeatMasker	Unknown	837252	837571	993	+	.	ID="RND-1_FAMILY-202";Tend="1339";Tstart="993";shortTE="F";uid="15c28c47-1516-4a56-9335-c950943d5cda"
CM017804.1	RepeatMasker	Retroposon?	14311934	14312205	1532	+	.	ID="SINE2-1_AP";Tend="505";Tstart="234";shortTE="F";uid="5b549768-086c-4bb6-b607-326281e7d453"
CM017804.1	RepeatMasker	DNA/hAT-Tip100	3119618	3119785	433	+	.	ID="RND-6_FAMILY-8011";Tend="1748";Tstart="1618";shortTE="F";uid="f91e6ceb-d62b-4861-b468-8daf9d29317b"
CM017804.1	RepeatMasker	DNA/Kolobok-E	13944410	13945601	8593	+	.	ID="RND-6_FAMILY-14191";Tend="2069";Tstart="800";shortTE="F";uid="92ea4e20-d32f-45fe-b6e7-8c54527dc6be"
CM017804.1	RepeatMasker	Retroposon?	27342429	27342986	1385	+	.	ID="SINE2-1_AP";Tend="1459";Tstart="924";shortTE="F";uid="4b6a61d8-f448-40bd-9cce-7fdd70ceb6d8"
CM017804.1	RepeatMasker	DNA/hAT-Tip100	17488801	17488916	559	+	.	ID="DNA8-106_AP";Tend="1366";Tstart="1244";shortTE="F";uid="738e304d-4aa2-4715-91e3-f2ebf213c109"
CM017804.1	RepeatMasker	Unknown	14480181	14481444	10763	+	.	ID="RND-5_FAMILY-2854";Tend="2077";Tstart="811";shortTE="F";uid="5815e36e-2a70-449e-9330-062324128428"
CM017804.1	RepeatMasker	Unknown	5054991	5055334	2599	+	.	ID="RND-1_FAMILY-370";Tend="1294";Tstart="951";shortTE="F";uid="17366cf1-c29c-4ad5-83cc-5000683cdffa"
CM017804.1	RepeatMasker	DNA/hAT-Charlie	26644523	26644954	561	+	.	ID="HALYOMORPHA_HALYS-5_FAMILY-257";Tend="627";Tstart="202";shortTE="F";uid="ed5e4d20-865a-4b2a-8344-df57dc34afe8"
CM017804.1	RepeatMasker	Retroposon?	6399622	6400222	1007	+	.	ID="RND-1_FAMILY-321";Tend="2946";Tstart="2339";shortTE="F";uid="e80eee8a-4726-4cce-838a-0d8cd2ef3fdf"
CM017804.1	RepeatMasker	DNA/TcMar-Pogo	18237296	18237616	2392	+	.	ID="RND-6_FAMILY-17708";Tend="1141";Tstart="824";shortTE="F";uid="8a6a99f9-65cb-4cbe-83c1-db93a3fe2aa4"
CM017804.1	RepeatMasker	Unknown	264748	264927	925	+	.	ID="RND-6_FAMILY-57";Tend="1172";Tstart="997";shortTE="F";uid="be505119-1868-4b3d-857b-547d3fcc75db"
CM017804.1	RepeatMasker	Unknown	15200446	15200831	1777	+	.	ID="RND-6_FAMILY-9116";Tend="1929";Tstart="1545";shortTE="F";uid="319fd5a0-64d9-4372-8b2e-06e64254f837"
CM017804.1	RepeatMasker	DNA	10163202	10163738	4138	+	.	ID="RND-6_FAMILY-8475";Tend="1488";Tstart="949";shortTE="F";uid="d24edd25-febf-483a-894b-9e3a8c6748a8"
CM017804.1	RepeatMasker	DNA/Kolobok-E	13670548	13670905	475	+	.	ID="RND-5_FAMILY-12007";Tend="1833";Tstart="1430";shortTE="F";uid="1c26a8d8-cbba-41cc-bece-53eea9883e57"
CM017804.1	RepeatMasker	Unknown	5818146	5818276	898	+	.	ID="RND-1_FAMILY-70";Tend="1293";Tstart="1167";shortTE="F";uid="13ca6ab3-f0ed-4b1a-bbb0-80af08f258c6"
CM017804.1	RepeatMasker	DNA/hAT-Charlie	16083930	16085049	6045	+	.	ID="RND-6_FAMILY-3662";Tend="1702";Tstart="501";shortTE="F";uid="e465e3c0-65ec-48bb-83f3-7efe45958aa3"
CM017804.1	RepeatMasker	RC/Helitron	27033441	27033950	1195	+	.	ID="RND-5_FAMILY-3092";Tend="1337";Tstart="866";shortTE="F";uid="9c5cfb8e-cb31-4308-98ae-89b96cac63f3"
CM017804.1	RepeatMasker	LINE/R2-NeSL	18199999	18200944	5568	+	.	ID="UTOPIA-2_API";Tend="2569";Tstart="1630";shortTE="F";uid="855d2002-fc42-4ae9-8887-2d3553b69b9e"
CM017804.1	RepeatMasker	DNA	24286189	24286395	642	+	.	ID="RND-6_FAMILY-3206";Tend="1225";Tstart="1007";shortTE="F";uid="cc445048-f70d-41f1-ae20-79aff4e782ee"
CM017804.1	RepeatMasker	RC/Helitron	5936813	5937313	3188	+	.	ID="RND-4_FAMILY-243";Tend="1482";Tstart="953";shortTE="F";uid="000b69ce-66f8-46ca-b203-df00fcf72502"
CM017804.1	RepeatMasker	DNA/hAT-Ac	20104937	20105276	564	+	.	ID="RND-6_FAMILY-3608";Tend="2020";Tstart="1677";shortTE="F";uid="9c1b144e-5740-4971-ae26-08b21463d7d5"
CM017804.1	RepeatMasker	DNA/MULE-MuDR	22719946	22721444	12185	+	.	ID="RND-6_FAMILY-10061";Tend="2121";Tstart="604";shortTE="F";uid="3c986629-1e3d-466b-973b-f38e074319db"
CM017804.1	RepeatMasker	Retroposon?	27046376	27046530	461	+	.	ID="SINE2-1_AP";Tend="1770";Tstart="1610";shortTE="F";uid="3e32fd32-fa91-4877-895b-a2ecd9bc55b3"
CM017804.1	RepeatMasker	DNA/Ginger-1	375017	375579	484	+	.	ID="RND-1_FAMILY-62";TEgroup="ctg_8%7CRND-1_FAMILY-62%7C1";Tend="1489";Tstart="941";shortTE="T";uid="2c8797d4-96d3-425d-8265-a6424b04fa50"
CM017804.1	RepeatMasker	DNA/hAT-Tip100	22511908	22512017	841	+	.	ID="RND-5_FAMILY-7780";Tend="1650";Tstart="1542";shortTE="F";uid="0f4bd21f-99ad-4f95-a5f2-9527c896e340"
CM017804.1	RepeatMasker	DNA	8735549	8735654	627	+	.	ID="RND-6_FAMILY-21122";Tend="1095";Tstart="993";shortTE="F";uid="c87476ef-ca27-4df2-a7e2-2eff41b3a722"
CM017804.1	RepeatMasker	Unknown	12244408	12244554	889	+	.	ID="RND-1_FAMILY-153";Tend="1108";Tstart="963";shortTE="F";uid="fc22d3b5-5ab9-431a-8407-52d3699ea111"
CM017804.1	RepeatMasker	DNA	693004	693127	413	+	.	ID="RND-6_FAMILY-18927";Tend="2241";Tstart="2120";shortTE="F";uid="97ae2efb-f402-4ab9-a341-adcb326021cd"
CM017804.1	RepeatMasker	DNA/hAT	19066542	19066708	412	+	.	ID="RND-6_FAMILY-20555";Tend="1316";Tstart="1180";shortTE="F";uid="12e0f7c8-9127-4e7d-b5d9-7808b1955969"
CM017804.1	RepeatMasker	Unknown	17406747	17407314	859	+	.	ID="RND-5_FAMILY-2732";TEgroup="ctg_8%7CRND-5_FAMILY-2732%7C1";Tend="2278";Tstart="1560";shortTE="F";uid="f8af3741-6db1-4b03-8753-17054db18d35"
CM017804.1	RepeatMasker	Unknown	1375594	1376257	2198	+	.	ID="RND-1_FAMILY-301";Tend="2168";Tstart="1466";shortTE="F";uid="20145b92-b49d-4478-a99b-25bf448d7a47"
CM017804.1	RepeatMasker	DNA/Sola-2	3981035	3981287	401	+	.	ID="RND-5_FAMILY-7076";Tend="3095";Tstart="2944";shortTE="F";uid="16271de1-56cb-44d9-97f7-e418931320f7"
CM017804.1	RepeatMasker	Unknown	9522897	9523019	922	+	.	ID="RND-1_FAMILY-371";Tend="1271";Tstart="1149";shortTE="F";uid="9fc24932-6b6e-4bc6-9889-1cb49c9b862c"
CM017804.1	RepeatMasker	DNA/hAT	24459264	24459534	1964	+	.	ID="HAT-N12_AP";Tend="270";Tstart="1";shortTE="F";uid="0983ea55-49f9-4470-b550-3c7051c56805"
CM017804.1	RepeatMasker	LINE/CR1	2564956	2567680	20065	+	.	ID="RND-6_FAMILY-24316";Tend="2559";Tstart="1";shortTE="F";uid="fea3c94a-2516-4b5a-b226-c91862c4db20"
CM017804.1	RepeatMasker	DNA/Kolobok-E	22779303	22780116	6364	+	.	ID="RND-6_FAMILY-11365";Tend="1591";Tstart="777";shortTE="F";uid="9ecd71a4-983a-4e72-a879-ce5d15cf15b9"
CM017804.1	RepeatMasker	DNA	21355673	21355815	404	+	.	ID="ttaa20_ap";Tend="453";Tstart="325";shortTE="F";uid="356a279b-8b86-4468-a2ae-efd32ab8e1e8"
CM017804.1	RepeatMasker	DNA/Ginger-1	21106375	21106539	1210	+	.	ID="RND-6_FAMILY-1840";Tend="888";Tstart="725";shortTE="F";uid="704c119c-108f-4c13-ab8a-650604a28536"
CM017804.1	RepeatMasker	DNA/Ginger-1	14548088	14549970	2959	+	.	ID="RND-6_FAMILY-5072";TEgroup="ctg_8%7CRND-6_FAMILY-5072%7C1";Tend="2576";Tstart="911";shortTE="F";uid="7015a9ba-6c99-4822-a884-15bb7533a7af"
CM017804.1	RepeatMasker	DNA/Kolobok-E	24805475	24805689	495	+	.	ID="RND-5_FAMILY-2279";Tend="1346";Tstart="1129";shortTE="F";uid="a6943e26-eae2-4f41-845f-5fc3079c06be"
CM017804.1	RepeatMasker	DNA/Kolobok-E	13863329	13863641	1595	+	.	ID="RND-6_FAMILY-15326";Tend="2220";Tstart="1909";shortTE="F";uid="0083e421-4770-4c34-b43b-74a945d38254"
CM017804.1	RepeatMasker	DNA/Ginger-1	18985213	18985327	413	+	.	ID="GINGER1-1_AP";Tend="4396";Tstart="4282";shortTE="F";uid="09d8a3d9-e430-4263-9ad4-b456f22b09ae"
CM017804.1	RepeatMasker	Unknown	17915122	17915548	1952	+	.	ID="RND-1_FAMILY-159";Tend="1413";Tstart="969";shortTE="F";uid="2176c201-7ce3-45a6-a1fa-3c0284c69929"
CM017804.1	RepeatMasker	DNA/TcMar-m44	8132023	8132490	2030	+	.	ID="RND-6_FAMILY-10243";Tend="1490";Tstart="998";shortTE="F";uid="6f020c34-38e9-49ed-9bd0-00bf88cd310f"
CM017804.1	RepeatMasker	DNA/Ginger-1	17051844	17052060	1059	+	.	ID="RND-6_FAMILY-9179";Tend="722";Tstart="529";shortTE="F";uid="aef322e4-ccd9-401e-8e98-2dbf4ff90589"
CM017804.1	RepeatMasker	DNA/hAT-Ac	16415838	16416196	1767	+	.	ID="RND-6_FAMILY-16806";Tend="1221";Tstart="911";shortTE="F";uid="f0f36ae1-0bc2-488c-b7ce-e914e75479a2"
CM017804.1	RepeatMasker	Unknown	9039619	9040326	1823	+	.	ID="RND-5_FAMILY-1679";Tend="1456";Tstart="762";shortTE="F";uid="6c6aaa1f-fb78-410a-aebf-7ed66e835ce9"
CM017804.1	RepeatMasker	Unknown	13290102	13290409	1642	+	.	ID="RND-4_FAMILY-2307";Tend="1273";Tstart="952";shortTE="F";uid="db1c807c-63e8-4131-8a39-fcbda1fb4f7c"
CM017804.1	RepeatMasker	DNA	27057562	27057709	587	+	.	ID="RND-6_FAMILY-2007";Tend="1508";Tstart="1359";shortTE="F";uid="57db5963-3719-4316-a1dc-976d42b23e81"
CM017804.1	RepeatMasker	DNA/hAT-Tip100	28577655	28577936	454	+	.	ID="RND-5_FAMILY-5029";Tend="1601";Tstart="1353";shortTE="F";uid="652298c6-a649-4571-9236-e0fd9b2bec9e"
CM017804.1	RepeatMasker	Unknown	22761114	22761579	2447	+	.	ID="RND-5_FAMILY-730";Tend="511";Tstart="93";shortTE="F";uid="a48e98bd-1651-4c3b-87fc-4d7784fbabf4"
CM017804.1	RepeatMasker	DNA/hAT-Ac	4516532	4517014	554	+	.	ID="HAT-1_DP";Tend="1376";Tstart="897";shortTE="F";uid="bae19c41-27b0-41c4-b3b5-36884337b18f"
CM017804.1	RepeatMasker	DNA	19112413	19112617	457	+	.	ID="DNA4-2_AP";Tend="769";Tstart="568";shortTE="F";uid="93ca85c1-3a72-4381-a418-10e6a0f2b362"
CM017804.1	RepeatMasker	Unknown	9491268	9491498	1244	+	.	ID="RND-1_FAMILY-78";Tend="1120";Tstart="906";shortTE="F";uid="6ff95de8-b9a1-4b73-9113-89aa154768e7"
CM017804.1	RepeatMasker	DNA/Kolobok-E	16405872	16406006	490	+	.	ID="RND-1_FAMILY-289";Tend="3593";Tstart="3456";shortTE="F";uid="feec9665-e84c-4773-823e-c696d66a2870"
CM017804.1	RepeatMasker	DNA/hAT-Blackjack	20770587	20771634	1337	+	.	ID="HAT-26_LMI";Tend="1631";Tstart="561";shortTE="F";uid="c273bfdf-97a7-470f-b506-8f1e374be612"
CM017804.1	RepeatMasker	Unknown	20618566	20620405	7846	+	.	ID="RND-1_FAMILY-292";Tend="2154";Tstart="499";shortTE="F";uid="d28464be-5faf-4adf-a0e2-99cecf24af9c"
CM017804.1	RepeatMasker	Unknown	1275616	1276107	3021	+	.	ID="RND-1_FAMILY-76";Tend="1486";Tstart="959";shortTE="F";uid="a754886a-edda-45c2-8527-05fbccf423ea"
CM017804.1	RepeatMasker	DNA	10970069	10970326	907	+	.	ID="RND-6_FAMILY-25241";Tend="1064";Tstart="794";shortTE="F";uid="8813dca6-f220-488d-904c-8ddead1e4263"
CM017804.1	RepeatMasker	DNA/Kolobok-E	2480584	2480739	879	+	.	ID="RND-5_FAMILY-4099";Tend="1234";Tstart="764";shortTE="F";uid="b111fbf8-9354-4108-89af-4c745468a693"
CM017804.1	RepeatMasker	LINE/I-Jockey	16618582	16618717	456	+	.	ID="RND-6_FAMILY-3174";Tend="1954";Tstart="1815";shortTE="F";uid="eb00380c-e693-42d3-af85-09a3f1cbdf5a"
CM017804.1	RepeatMasker	DNA/hAT?	8377299	8377494	621	+	.	ID="RND-6_FAMILY-25429";Tend="529";Tstart="329";shortTE="F";uid="7f9d59ca-9075-4920-8383-5e275944c48d"
CM017804.1	RepeatMasker	Unknown	4783115	4783238	624	+	.	ID="RND-6_FAMILY-11274";Tend="1539";Tstart="1416";shortTE="F";uid="79d31832-7ac9-4f1e-b368-29daea6d12e5"
CM017804.1	RepeatMasker	LINE/R1	17928840	17931577	20293	+	.	ID="RND-6_FAMILY-3461";Tend="5530";Tstart="2908";shortTE="F";uid="ab78092b-5e11-4484-85ea-f0050ccd90e2"
CM017804.1	RepeatMasker	Unknown	5784910	5785590	5661	+	.	ID="RND-5_FAMILY-5803";Tend="1586";Tstart="908";shortTE="F";uid="35e11498-cb6d-4cbd-bf6b-0fa3700c5537"
CM017804.1	RepeatMasker	DNA/Kolobok-E	12444693	12445017	817	+	.	ID="RND-5_FAMILY-12007";Tend="1470";Tstart="1131";shortTE="F";uid="fbb43094-4c13-4e29-b3bc-7beb01639826"
CM017804.1	RepeatMasker	DNA	25124648	25125230	3557	+	.	ID="TTAA13B_AP";Tend="595";Tstart="7";shortTE="F";uid="ddcb9b66-8c3c-4238-adbc-ab1eb231e7c2"
CM017804.1	RepeatMasker	DNA/Ginger-1	14207841	14208161	814	+	.	ID="rnd-6_family-9179";Tend="1895";Tstart="1123";shortTE="F";uid="b95c53d3-f846-49d0-bc02-f0681173ee4d"
CM017804.1	RepeatMasker	LTR/Gypsy	25647590	25648079	1955	+	.	ID="RND-6_FAMILY-4018";Tend="2581";Tstart="2143";shortTE="F";uid="6ed4e50e-1ffc-4aa4-aaee-da8475515a68"
CM017804.1	RepeatMasker	Unknown	6513379	6513583	1160	+	.	ID="RND-6_FAMILY-14429";Tend="1194";Tstart="967";shortTE="F";uid="5cd4d04d-4d03-460c-b264-95e8d3c63cef"
CM017804.1	RepeatMasker	Unknown	256785	257551	1425	+	.	ID="RND-6_FAMILY-9945";TEgroup="ctg_8%7CRND-6_FAMILY-9945%7C1";Tend="1650";Tstart="676";shortTE="F";uid="722d5862-2888-4c66-adc7-b3809fa95a5b"
CM017804.1	RepeatMasker	Retroposon?	15740031	15740302	532	+	.	ID="RND-6_FAMILY-22950";Tend="1605";Tstart="1327";shortTE="F";uid="5e525089-6f3b-4714-9df1-db0e28901b9f"
CM017804.1	RepeatMasker	Retroposon?	9862865	9863540	1025	+	.	ID="SINE2-2_AP";Tend="1243";Tstart="559";shortTE="F";uid="f855beb5-2545-4a2c-8944-51dbdf879989"
CM017804.1	RepeatMasker	Unknown	8538862	8539146	1074	+	.	ID="RND-1_FAMILY-18";Tend="1268";Tstart="930";shortTE="F";uid="10769b8d-c13e-4738-848e-8adf391bb840"
CM017804.1	RepeatMasker	DNA	5089118	5089698	487	+	.	ID="RND-6_FAMILY-15876";Tend="1932";Tstart="1373";shortTE="F";uid="a7ea29bd-4ae1-478d-b6d4-17d05e8eeb29"
CM017804.1	RepeatMasker	LINE/R1	10813463	10814366	5711	+	.	ID="RND-5_FAMILY-3979";Tend="1835";Tstart="939";shortTE="F";uid="0ddf9482-fb3a-46e7-91ab-5d9046f1f3bf"
CM017804.1	RepeatMasker	DNA/Kolobok-E	12277463	12277674	1043	+	.	ID="KOLOBOKE-3_AP";Tend="2176";Tstart="1967";shortTE="F";uid="6380dec1-7ade-4d25-bab0-da05eeb48d46"
CM017804.1	RepeatMasker	DNA/Ginger-1	11544603	11544705	541	+	.	ID="RND-6_FAMILY-566";Tend="2325";Tstart="2219";shortTE="F";uid="fb0df95d-9f77-49d1-9ca1-571c26e7a60a"
CM017804.1	RepeatMasker	DNA/hAT-hAT19	21595615	21595791	400	+	.	ID="DNA8-64B_AP";Tend="185";Tstart="3";shortTE="F";uid="33900b9d-d653-4b4c-b5b0-9c0528f03b1a"
CM017804.1	RepeatMasker	DNA/Ginger	8650263	8650480	523	+	.	ID="RND-6_FAMILY-7638";Tend="2208";Tstart="2001";shortTE="F";uid="bab2e504-43eb-44c3-b7bb-e9873c4f5b87"
CM017804.1	RepeatMasker	LINE/I-Jockey	2387310	2387883	3837	+	.	ID="RND-5_FAMILY-3176";Tend="735";Tstart="165";shortTE="F";uid="60843021-4f27-45e8-82c5-d8bbfaea5631"
CM017804.1	RepeatMasker	DNA/Kolobok-E	15795534	15796100	2077	+	.	ID="KOLOBOKE-3_AP";Tend="2191";Tstart="1619";shortTE="F";uid="2a515734-b681-41c7-9aa2-851475e5a3ae"
CM017804.1	RepeatMasker	DNA	4375876	4376124	1589	+	.	ID="RND-6_FAMILY-18369";Tend="1195";Tstart="959";shortTE="F";uid="a969f6af-442b-4322-9c53-a0e0cd7d3f8f"
CM017804.1	RepeatMasker	DNA	2490489	2490762	841	+	.	ID="DNA4-2_AP";Tend="313";Tstart="1";shortTE="F";uid="1005d6c7-5340-42b4-95df-f81ff6403cb5"
CM017804.1	RepeatMasker	DNA	19376905	19377314	2202	+	.	ID="TTAA2D_AP";Tend="431";Tstart="4";shortTE="F";uid="5d2cf97a-cd0e-4b6a-b02d-06336e919300"
CM017804.1	RepeatMasker	DNA/TcMar-m44	4611382	4611568	783	+	.	ID="DNAX-7B_AP";Tend="234";Tstart="2";shortTE="F";uid="32c00205-196f-47e4-9cc4-17653584d6d5"
CM017804.1	RepeatMasker	DNA	11133671	11133967	660	+	.	ID="DNA4-2_AP";Tend="299";Tstart="1";shortTE="F";uid="1e4fa66a-6ca8-438f-81a1-4b1bef5097bf"
CM017804.1	RepeatMasker	DNA/PIF-Harbinger	18736763	18737012	563	+	.	ID="HARB-1_AP";Tend="278";Tstart="1";shortTE="F";uid="669a5562-1784-4508-9a65-c571f0bf2c2b"
CM017804.1	RepeatMasker	DNA/P	15854652	15856511	487	+	.	ID="RND-6_FAMILY-33981";TEgroup="ctg_8%7CRND-6_FAMILY-33981%7C3";Tend="1974";Tstart="229";shortTE="T";uid="9ae78589-e2a5-4a52-aca4-2718de60deaa"
CM017804.1	RepeatMasker	Unknown	2855664	2855997	1567	+	.	ID="RND-4_FAMILY-2307";Tend="1325";Tstart="953";shortTE="F";uid="e3445232-27f6-4bbd-9a66-2f9d421583b8"
CM017804.1	RepeatMasker	DNA/hAT-hATm	121775	123024	2496	+	.	ID="HAT-4_AP";Tend="2001";Tstart="738";shortTE="F";uid="5dbd5adc-58a5-4315-a11e-a8c150bbd4c2"
CM017804.1	RepeatMasker	DNA/Ginger-1	6636217	6636411	847	+	.	ID="RND-6_FAMILY-566";Tend="1060";Tstart="892";shortTE="F";uid="847f2952-f916-41b6-8023-4117245d9fdc"
CM017804.1	RepeatMasker	DNA/Ginger-1	8315962	8316343	624	+	.	ID="rnd-6_family-566";Tend="2396";Tstart="1987";shortTE="F";uid="360a36c9-7bf7-4550-924d-b174bb0f5a10"
CM017804.1	RepeatMasker	Unknown	28401223	28401608	1377	+	.	ID="RND-6_FAMILY-25701";Tend="1988";Tstart="1620";shortTE="F";uid="de5f0041-29ad-4c04-b78a-83cadaa9901d"
CM017804.1	RepeatMasker	DNA/PIF-Harbinger	17661466	17662020	721	+	.	ID="HARB-1_AP";Tend="552";Tstart="1";shortTE="F";uid="714f63e8-b22d-48a9-a765-f2a2dbc0b6e8"
CM017804.1	RepeatMasker	DNA/hAT-Tip100	26545621	26546375	1007	+	.	ID="HAT-21_LMI";Tend="3059";Tstart="2275";shortTE="F";uid="3578fb5e-9559-4138-8ade-619683df5ead"
CM017804.1	RepeatMasker	DNA/Kolobok-E	14657083	14657512	1921	+	.	ID="RND-5_FAMILY-12007";Tend="1324";Tstart="921";shortTE="F";uid="2ba7906e-67d1-48f5-a4fa-81a613efee3a"
CM017804.1	RepeatMasker	DNA/Ginger-1	17358516	17358877	1341	+	.	ID="RND-6_FAMILY-3353";Tend="2332";Tstart="1894";shortTE="F";uid="9346e7c3-dcaa-4710-ba4b-a866f2f94c1b"
CM017804.1	RepeatMasker	Retroposon?	4528297	4528463	558	+	.	ID="RND-5_FAMILY-7389";Tend="2917";Tstart="2742";shortTE="F";uid="cc974133-0350-4c0d-852b-d105c3936048"
CM017804.1	RepeatMasker	DNA/hAT	12163771	12163915	449	+	.	ID="RND-6_FAMILY-20555";Tend="1324";Tstart="1195";shortTE="F";uid="49e89872-1329-44ec-8e24-bf6fc69506d1"
CM017804.1	RepeatMasker	Retroposon?	17499804	17499927	558	+	.	ID="RND-6_FAMILY-9961";Tend="1784";Tstart="1645";shortTE="F";uid="90912817-bcfe-4da3-9780-54b783819756"
CM017804.1	RepeatMasker	LINE/CR1	97033	99386	4622	+	.	ID="RND-6_FAMILY-342";Tend="2548";Tstart="198";shortTE="F";uid="d9e32e6e-8645-446d-af6c-f57335912ecd"
CM017804.1	RepeatMasker	DNA	12684985	12685171	1207	+	.	ID="TTAA4B_AP";Tend="190";Tstart="1";shortTE="F";uid="687a6ac2-6d26-4387-89ac-65d8f46c6cf1"
CM017804.1	RepeatMasker	LINE/R1	14125207	14125965	4588	+	.	ID="RND-5_FAMILY-3979";Tend="1746";Tstart="986";shortTE="F";uid="720a221f-a403-4fe7-b249-a583eacf362b"
CM017804.1	RepeatMasker	DNA/hAT-Ac	7197314	7197702	1706	+	.	ID="RND-1_FAMILY-234";TEgroup="ctg_8%7CRND-1_FAMILY-234%7C1";Tend="1652";Tstart="973";shortTE="F";uid="1da5c297-6230-4265-b391-beaffba7e7c1"
CM017804.1	RepeatMasker	DNA/hAT-Tip100	4412425	4412562	717	+	.	ID="DNA8-113_AP";Tend="171";Tstart="4";shortTE="F";uid="b9b38b13-c786-4f96-b1eb-f102cd0b2961"
CM017804.1	RepeatMasker	DNA/Ginger-1	269255	269913	3490	+	.	ID="RND-4_FAMILY-1107";Tend="1481";Tstart="809";shortTE="F";uid="2a67872a-9f5a-4cbf-9a2d-211b3303a3a2"
CM017804.1	RepeatMasker	Unknown	11556392	11556821	800	+	.	ID="RND-5_FAMILY-1330";Tend="1750";Tstart="1348";shortTE="F";uid="e406b306-79b4-47fd-a072-720f20b79b67"
CM017804.1	RepeatMasker	DNA	10411939	10412178	918	+	.	ID="ttaa2c_ap";Tend="418";Tstart="213";shortTE="F";uid="82bb0171-b50c-4ec0-b619-1d23b04eb0e9"
CM017804.1	RepeatMasker	LTR/Pao	8651470	8651735	431	+	.	ID="RND-1_FAMILY-380";Tend="1749";Tstart="1514";shortTE="F";uid="f6879dd8-87e9-4a31-92a8-fc9603671634"
CM017804.1	RepeatMasker	Retroposon?	27984229	27984579	636	+	.	ID="RND-6_FAMILY-8816";Tend="1004";Tstart="648";shortTE="F";uid="a76d9511-c586-4d27-ab28-c25705d635ba"
CM017804.1	RepeatMasker	Unknown	16365284	16366432	7861	+	.	ID="RND-6_FAMILY-8511";Tend="1439";Tstart="323";shortTE="F";uid="d4c9adb8-ecff-4a13-811c-be757b82c44c"
CM017804.1	RepeatMasker	LTR/Gypsy	20262874	20266151	9787	+	.	ID="GYPSY7-I_AP";Tend="3847";Tstart="245";shortTE="F";uid="32c92d74-0253-4d37-a511-9ff6486eb736"
CM017804.1	RepeatMasker	DNA/hAT-Tip100	9454191	9455159	942	+	.	ID="hat-15_lmi";Tend="4441";Tstart="3645";shortTE="F";uid="cad29b8e-dd5e-4f69-9d16-7413289bbcf6"
CM017804.1	RepeatMasker	DNA/Sola-1	4607957	4608350	446	+	.	ID="SOLA1-8_AP";Tend="2666";Tstart="2249";shortTE="F";uid="8a1e9ccb-8522-4c8d-8ab5-129b9a8b7914"
CM017804.1	RepeatMasker	DNA/Sola-1	22197296	22199077	6044	+	.	ID="SOLA1-9_AP";Tend="2777";Tstart="965";shortTE="F";uid="aab8b15d-ba4e-4e01-82bb-08eadbadfabc"
CM017804.1	RepeatMasker	LTR/Gypsy	7164059	7164586	2072	+	.	ID="RND-6_FAMILY-7501";Tend="590";Tstart="111";shortTE="F";uid="5522f367-5f41-4006-9879-8fea66769c0f"
CM017804.1	RepeatMasker	Unknown	12895392	12896052	5094	+	.	ID="RND-5_FAMILY-664";Tend="1577";Tstart="916";shortTE="F";uid="49b8537f-923a-4a11-92c1-a30d2dd75404"
CM017804.1	RepeatMasker	DNA/hAT-Ac	8442481	8442810	760	+	.	ID="RND-6_FAMILY-12247";Tend="1259";Tstart="905";shortTE="F";uid="8fa33cb4-9663-429b-bcba-bdc5019e5fe5"
CM017804.1	RepeatMasker	LINE/I-Jockey	2346267	2346818	3805	+	.	ID="RND-5_FAMILY-3176";Tend="709";Tstart="165";shortTE="F";uid="0cc58f00-9f9f-45dd-b12a-70dd4e40f596"
CM017804.1	RepeatMasker	DNA/MULE-MuDR	20905007	20905323	958	+	.	ID="RND-1_FAMILY-217";Tend="647";Tstart="323";shortTE="F";uid="67859983-7392-4959-b5f0-fa6e7e43929c"
CM017804.1	RepeatMasker	DNA/MULE-MuDR	22628032	22628222	859	+	.	ID="RND-5_FAMILY-4857";Tend="1470";Tstart="1254";shortTE="F";uid="5f29acbb-819f-4379-afda-b387b2ed9dc0"
CM017804.1	RepeatMasker	DNA/hAT?	27599078	27599235	722	+	.	ID="RND-4_FAMILY-875";Tend="1560";Tstart="1409";shortTE="F";uid="e6b939cd-afc7-43a7-9df5-1044b3207da2"
CM017804.1	RepeatMasker	DNA/Ginger-2	2364420	2364586	1007	+	.	ID="RND-5_FAMILY-1253";Tend="2879";Tstart="2713";shortTE="F";uid="aca030ea-92bb-48a3-b074-60a078494b6d"
CM017804.1	RepeatMasker	DNA	9685682	9685972	1395	+	.	ID="RND-5_FAMILY-2364";Tend="1908";Tstart="1628";shortTE="F";uid="d034ace9-4757-4eb3-9096-05caa91c602b"
CM017804.1	RepeatMasker	DNA/hAT	14462679	14463136	3216	+	.	ID="RND-1_FAMILY-83";Tend="3721";Tstart="3263";shortTE="F";uid="c87242be-26e2-46ea-8262-3fbb84fd5f35"
CM017804.1	RepeatMasker	Unknown	12578386	12578634	1439	+	.	ID="RND-1_FAMILY-70";Tend="1181";Tstart="939";shortTE="F";uid="45cefdad-9236-45f2-bc51-0ed18cb258e8"
CM017804.1	RepeatMasker	Retroposon?	11322682	11323089	1896	+	.	ID="RND-6_FAMILY-18748";Tend="1975";Tstart="1542";shortTE="F";uid="34f4dc94-337b-4ce9-93f1-f4d8e85f6238"
CM017804.1	RepeatMasker	Retroposon?	7118007	7118189	624	+	.	ID="RND-6_FAMILY-2964";Tend="1232";Tstart="1067";shortTE="F";uid="e54fcb5e-bc95-41d0-809b-b6d902fd336a"
CM017804.1	RepeatMasker	Unknown	4944142	4944316	725	+	.	ID="RND-6_FAMILY-57";Tend="1171";Tstart="994";shortTE="F";uid="760e0696-5aec-4248-bc01-319f4d0e6500"
CM017804.1	RepeatMasker	DNA/MULE-NOF	5901310	5902368	5639	+	.	ID="rnd-6_family-5700";Tend="1636";Tstart="761";shortTE="F";uid="6e8bd0ed-d358-4b22-b424-a84776ff0b3f"
CM017804.1	RepeatMasker	DNA/hAT-Ac	22918708	22919334	471	+	.	ID="HAT-2_AP";Tend="1456";Tstart="827";shortTE="F";uid="fa18b2f3-2e69-4685-9c63-23d8d38d810f"
CM017804.1	RepeatMasker	DNA/Ginger	28931792	28932171	1056	+	.	ID="RND-6_FAMILY-7638";Tend="1947";Tstart="1573";shortTE="F";uid="8f96e968-e2ab-4705-9124-ccb5b6d8843f"
CM017804.1	RepeatMasker	DNA/Ginger-1	19686104	19686295	627	+	.	ID="RND-4_FAMILY-1107";Tend="1021";Tstart="840";shortTE="F";uid="2c4e7e5a-ba05-4f7b-b0b1-27cfd9fddec3"
CM017804.1	RepeatMasker	DNA/hAT?	8427769	8428003	1163	+	.	ID="RND-4_FAMILY-875";Tend="1619";Tstart="1389";shortTE="F";uid="3033372a-2201-4545-abb9-bfb9129a25f5"
CM017804.1	RepeatMasker	DNA/hAT-Ac	8179037	8179434	2492	+	.	ID="RND-1_FAMILY-234";Tend="1648";Tstart="1268";shortTE="F";uid="9659cefe-6499-4fcc-8bd6-10c27090fddc"
CM017804.1	RepeatMasker	LINE/I-Jockey	7952214	7953013	573	+	.	ID="RND-6_FAMILY-3174";Tend="1877";Tstart="937";shortTE="F";uid="ea61b7d5-df28-4f57-b453-2e07f9642636"
CM017804.1	RepeatMasker	Unknown	25957547	25958001	3849	+	.	ID="RND-1_FAMILY-366";Tend="1378";Tstart="925";shortTE="F";uid="42a99052-107d-4203-bb3b-20c06bc1e061"
CM017804.1	RepeatMasker	DNA/Kolobok-E	2337775	2338099	1751	+	.	ID="RND-6_FAMILY-6582";Tend="2315";Tstart="2003";shortTE="F";uid="34ec153e-e1d3-43b3-aaf8-7a5b99865be6"
CM017804.1	RepeatMasker	Retroposon?	25079019	25079524	1615	+	.	ID="SINE2-1_AP";Tend="1422";Tstart="874";shortTE="F";uid="ada57746-d898-4de8-9025-f70a84a0082e"
CM017804.1	RepeatMasker	DNA/hAT	15981362	15981843	3972	+	.	ID="RND-1_FAMILY-222";Tend="1347";Tstart="869";shortTE="F";uid="7024986f-a65c-4720-808e-ed98ba711dc2"
CM017804.1	RepeatMasker	Unknown	20444562	20444813	1810	+	.	ID="RND-1_FAMILY-16";Tend="1234";Tstart="979";shortTE="F";uid="0cfafcf8-090d-42c0-a907-e5f791ec615d"
CM017804.1	RepeatMasker	DNA/hAT-Ac	11924924	11925526	3123	+	.	ID="RND-6_FAMILY-10136";Tend="1628";Tstart="1014";shortTE="F";uid="25372874-f08b-4d53-8ec0-df4b2ec95227"
CM017804.1	RepeatMasker	DNA	18597405	18597837	2355	+	.	ID="TTAA4B_AP";Tend="430";Tstart="1";shortTE="F";uid="5dd4b281-1d3a-45d9-a08e-c72dd1cfcf14"
CM017804.1	RepeatMasker	DNA/Maverick	28791234	28791595	616	+	.	ID="RND-6_FAMILY-3946";Tend="6750";Tstart="6392";shortTE="F";uid="862d7220-b402-4b60-85f3-516cb4f9311e"
CM017804.1	RepeatMasker	DNA/Kolobok-E	1457928	1458920	880	+	.	ID="KOLOBOKE-5_AP";TEgroup="ctg_8%7CKOLOBOKE-5_AP%7C1";Tend="2187";Tstart="1289";shortTE="F";uid="b3b3eb1d-3ea2-4b74-873c-41bc25aee194"
CM017804.1	RepeatMasker	LINE/RTE-RTE	3578862	3579049	5897	+	.	ID="RND-6_FAMILY-8711";Tend="1413";Tstart="1227";shortTE="F";uid="81586814-3e87-4315-ab9b-cd2c18c60188"
CM017804.1	RepeatMasker	DNA/Kolobok-E	25868987	25869211	1016	+	.	ID="KOLOBOKE-4_AP";Tend="4543";Tstart="4313";shortTE="F";uid="b024d728-ac2c-4460-9faf-34d5e8632bb7"
CM017804.1	RepeatMasker	DNA/Kolobok-E	19957626	19958051	753	+	.	ID="RND-6_FAMILY-14191";Tend="1212";Tstart="741";shortTE="F";uid="8cf4e45e-78d3-4ef4-aefc-186159fda074"
CM017804.1	RepeatMasker	DNA	25816659	25817256	2682	+	.	ID="RND-6_FAMILY-25241";Tend="1413";Tstart="793";shortTE="F";uid="152edf36-41a1-4cc7-b0e6-c874d8d63544"
CM017804.1	RepeatMasker	Unknown	22170213	22170461	1254	+	.	ID="RND-1_FAMILY-16";Tend="1275";Tstart="1006";shortTE="F";uid="888a8eb0-5cab-4c12-b8f7-bae66300b3a0"
CM017804.1	RepeatMasker	Unknown	19492329	19492499	1333	+	.	ID="RND-6_FAMILY-25700";Tend="1165";Tstart="995";shortTE="F";uid="5db6f1dd-994b-48f8-b388-bfc00c874a12"
CM017804.1	RepeatMasker	DNA/hAT-Tip100	19426059	19426387	2276	+	.	ID="RND-6_FAMILY-50";Tend="1218";Tstart="889";shortTE="F";uid="d010cb34-eead-40fb-8e09-1b68f62daf68"
CM017804.1	RepeatMasker	LTR/Gypsy	23894701	23895023	519	+	.	ID="GYPSY-27_DPU-I";Tend="499";Tstart="177";shortTE="F";uid="bba0d8e8-7563-48e8-82c6-7133fe9d95a3"
CM017804.1	RepeatMasker	Unknown	22817645	22819155	4708	+	.	ID="RND-1_FAMILY-65";Tend="2816";Tstart="1044";shortTE="F";uid="9f60f3c2-6eed-46a5-802f-7cec80e0a3e6"
CM017804.1	RepeatMasker	DNA/Ginger-1	15875624	15876355	1938	+	.	ID="RND-6_FAMILY-566";Tend="2271";Tstart="1485";shortTE="F";uid="1fa91182-fd97-4f20-a93d-8350a2f70a39"
CM017804.1	RepeatMasker	RC/Helitron	18960655	18961052	519	+	.	ID="RND-6_FAMILY-7964";Tend="1445";Tstart="1070";shortTE="F";uid="5d3c2c48-f999-4ec5-b299-6e388dce37ea"
CM017804.1	RepeatMasker	Unknown	11417209	11417401	1132	+	.	ID="RND-6_FAMILY-6633";Tend="1057";Tstart="864";shortTE="F";uid="6c7fa754-062c-46cc-8360-cf8738a979a1"
CM017804.1	RepeatMasker	DNA/Ginger-1	23398024	23398430	820	+	.	ID="RND-6_FAMILY-8823";Tend="1485";Tstart="1116";shortTE="F";uid="24db9265-4066-411b-ab13-8c9c6bf654f8"
CM017804.1	RepeatMasker	Retroposon?	14202342	14202689	418	+	.	ID="SINE2-2_AP";Tend="1255";Tstart="959";shortTE="F";uid="86cef608-b68d-46c4-bc16-4fc75247ba3e"
CM017804.1	RepeatMasker	Unknown	14815626	14815795	1095	+	.	ID="RND-5_FAMILY-865";Tend="581";Tstart="416";shortTE="F";uid="e0a4b3d4-ac9c-46d8-85d1-1abbb7c52d3d"
CM017804.1	RepeatMasker	DNA/Ginger-1	2898115	2898319	1236	+	.	ID="RND-6_FAMILY-8823";Tend="1096";Tstart="903";shortTE="F";uid="d1770e63-1753-4448-8c10-b9dd90b2e3a5"
CM017804.1	RepeatMasker	DNA/hAT-Charlie	22704795	22705051	512	+	.	ID="HAT-N11_AP";Tend="404";Tstart="155";shortTE="F";uid="a32c53a1-1062-456e-8c6b-5d1aecbc6381"
CM017804.1	RepeatMasker	Unknown	3008581	3009403	1396	+	.	ID="RND-6_FAMILY-6842";Tend="1584";Tstart="788";shortTE="F";uid="16d49e9c-a78f-4530-9954-5757936c3901"
CM017804.1	RepeatMasker	DNA/Kolobok-E	14040756	14040899	528	+	.	ID="RND-1_FAMILY-171";Tend="828";Tstart="681";shortTE="F";uid="ab6769fe-ec76-4ce3-a4ce-07a47c85a256"
CM017804.1	RepeatMasker	DNA/MULE-MuDR	26273405	26273777	641	+	.	ID="RND-6_FAMILY-20474";TEgroup="ctg_8%7CRND-6_FAMILY-20474%7C1";Tend="1346";Tstart="793";shortTE="F";uid="4f726949-f04b-4a75-a1c6-94759ff50661"
CM017804.1	RepeatMasker	Unknown	27201081	27201303	519	+	.	ID="RND-1_FAMILY-385";Tend="1204";Tstart="987";shortTE="F";uid="09e8b43f-6104-4784-91d7-ca8fb868c9a5"
CM017804.1	RepeatMasker	Unknown	3140832	3142870	7402	+	.	ID="RND-6_FAMILY-88";Tend="2186";Tstart="129";shortTE="F";uid="82ab066d-d436-47f6-bc18-d6214f5793a9"
CM017804.1	RepeatMasker	DNA/PIF-Harbinger	34660	34926	443	+	.	ID="isl2eu-7_cfl";Tend="1688";Tstart="1201";shortTE="F";uid="5fad2d86-0bbb-4e83-8ffe-79e4220608ec"
CM017804.1	RepeatMasker	Unknown	18472629	18472942	2406	+	.	ID="RND-1_FAMILY-88";Tend="1866";Tstart="1552";shortTE="F";uid="07ca6a08-2464-46e1-85a8-03d1f51b65c0"
CM017804.1	RepeatMasker	DNA/hAT-Ac	23820219	23821148	3227	+	.	ID="RND-6_FAMILY-12712";TEgroup="ctg_8%7CRND-6_FAMILY-12712%7C1";Tend="1877";Tstart="795";shortTE="F";uid="d8c3c961-f424-4eaa-b65a-08cc7c55fe51"
CM017804.1	RepeatMasker	DNA/Kolobok-E	230846	231125	1831	+	.	ID="RND-6_FAMILY-6582";Tend="1323";Tstart="1045";shortTE="F";uid="6df58605-4401-40ec-8e3c-26ff5e271db1"
CM017804.1	RepeatMasker	Retroposon?	17473054	17473226	681	+	.	ID="RND-6_FAMILY-20914";Tend="900";Tstart="727";shortTE="F";uid="d4badaaa-550b-4e66-b861-236457b382cc"
CM017804.1	RepeatMasker	Unknown	23775641	23775869	556	+	.	ID="RND-6_FAMILY-13411";Tend="1527";Tstart="1322";shortTE="F";uid="912159ec-69e9-4967-8747-2c59cdd1de83"
CM017804.1	RepeatMasker	DNA	15096966	15097294	1451	+	.	ID="TTAA3_AP";Tend="429";Tstart="103";shortTE="F";uid="a7b85430-02cc-4c2c-a244-f95aa52d6e99"
CM017804.1	RepeatMasker	DNA	14116324	14117126	2365	+	.	ID="RND-5_FAMILY-9481";Tend="1717";Tstart="893";shortTE="F";uid="977fbcaf-80e6-4ee9-a574-75030b396205"
CM017804.1	RepeatMasker	DNA/hAT-hAT19	22613819	22613943	604	+	.	ID="HAT-N7_AP";Tend="647";Tstart="541";shortTE="F";uid="aa9553a0-1207-43a9-b199-df340a37554c"
CM017804.1	RepeatMasker	DNA/hAT-Tip100	3905651	3905902	874	+	.	ID="RND-6_FAMILY-13938";TEgroup="ctg_8%7CRND-6_FAMILY-13938%7C1";Tend="1275";Tstart="820";shortTE="F";uid="0f5e962d-3dc3-466a-929a-35b34da07bd4"
CM017804.1	RepeatMasker	DNA/hAT	7477765	7477976	1005	+	.	ID="RND-1_FAMILY-3";Tend="2355";Tstart="2146";shortTE="F";uid="2167aeab-d1a6-4445-af7b-f088abc41d10"
CM017804.1	RepeatMasker	DNA/TcMar-Tc1	22795946	22796084	734	+	.	ID="RND-1_FAMILY-201";Tend="556";Tstart="415";shortTE="F";uid="3623abb7-209f-41d8-8a98-bb03a5ad4eec"
CM017804.1	RepeatMasker	DNA/TcMar-m44?	28567788	28567959	988	+	.	ID="DNA4-9_AP";Tend="174";Tstart="1";shortTE="F";uid="9440fce0-45fb-4987-8054-6c47c901927d"
CM017804.1	RepeatMasker	LTR/Pao	14064414	14066141	919	+	.	ID="RND-6_FAMILY-6874";Tend="3514";Tstart="1717";shortTE="F";uid="d0f6ffc4-4a11-45fb-9bc9-800b6d9faeeb"
CM017804.1	RepeatMasker	DNA/hAT-hAT19	9209135	9210040	781	+	.	ID="RND-6_FAMILY-2889";Tend="1625";Tstart="778";shortTE="F";uid="11bcef5c-d1ea-4d18-af4a-89493753f216"
CM017804.1	RepeatMasker	DNA	3652699	3653005	2359	+	.	ID="DNA8-7_AP";Tend="309";Tstart="1";shortTE="F";uid="474ef659-ac36-447e-8d52-9fc0458e8456"
CM017804.1	RepeatMasker	DNA	2924967	2925137	402	+	.	ID="dna4-2_ap";Tend="189";Tstart="26";shortTE="F";uid="25df9d71-8857-4ab6-9ab9-8631bedfb289"
CM017804.1	RepeatMasker	Unknown	10657047	10658062	3506	+	.	ID="RND-6_FAMILY-23785";TEgroup="ctg_8%7CRND-6_FAMILY-23785%7C1";Tend="2096";Tstart="705";shortTE="F";uid="e650cd82-668c-42a2-98f0-f3a4bb1db111"
CM017804.1	RepeatMasker	DNA	8453053	8453281	721	+	.	ID="DNA4-2_AP";Tend="769";Tstart="546";shortTE="F";uid="69994166-d002-4655-98bc-eca57f22a926"
CM017804.1	RepeatMasker	DNA/hAT-Tip100	16887690	16887814	477	+	.	ID="RND-6_FAMILY-4692";Tend="1494";Tstart="1354";shortTE="F";uid="349a8204-0dde-4d77-87ad-b5389f999b00"
CM017804.1	RepeatMasker	DNA/hAT-hAT19	22534160	22534306	1042	+	.	ID="DNA8-49_AP";Tend="148";Tstart="1";shortTE="F";uid="bd3ecbad-0d37-4781-8ee9-6cbbc7fa7d46"
CM017804.1	RepeatMasker	DNA/Kolobok-E	17048820	17049043	461	+	.	ID="RND-5_FAMILY-2786";Tend="1776";Tstart="1594";shortTE="F";uid="1ed1b145-296d-402d-a2c4-6ae429e8ffcd"
CM017804.1	RepeatMasker	Unknown	15579145	15579491	2327	+	.	ID="RND-4_FAMILY-195";Tend="1400";Tstart="1052";shortTE="F";uid="36c6cb7d-2588-4ae7-bc66-c711b9972997"
CM017804.1	RepeatMasker	Unknown	18684646	18684777	789	+	.	ID="RND-6_FAMILY-810";Tend="1232";Tstart="1100";shortTE="F";uid="aaf573c0-c0f3-49fc-b28f-5aceea1abbda"
CM017804.1	RepeatMasker	DNA	27812175	27812390	645	+	.	ID="dna4-2_ap";Tend="242";Tstart="34";shortTE="F";uid="1d3be372-f162-4f13-8e50-c14caf521cb3"
CM017804.1	RepeatMasker	DNA/hAT-Ac	21111071	21111175	425	+	.	ID="RND-6_FAMILY-19705";Tend="389";Tstart="275";shortTE="F";uid="df5ae3c5-155b-45f4-9ffe-ac5e6130b25c"
CM017804.1	RepeatMasker	LINE/R1	5940197	5940607	2481	+	.	ID="RND-5_FAMILY-3979";Tend="1805";Tstart="1358";shortTE="F";uid="a7699c6e-4cdf-480f-a18a-dd2904691146"
CM017804.1	RepeatMasker	LINE/I-Jockey	17938296	17939642	7309	+	.	ID="RND-6_FAMILY-697";Tend="1439";Tstart="87";shortTE="F";uid="b39f6fe6-3e21-4b33-a659-938c7a6797ca"
CM017804.1	RepeatMasker	Unknown	9564537	9564766	892	+	.	ID="RND-5_FAMILY-86";Tend="2942";Tstart="2733";shortTE="F";uid="fff7078e-4b84-49a1-a6e8-fcecbdce3e49"
CM017804.1	RepeatMasker	Retroposon?	20047606	20047751	906	+	.	ID="SINE2-1_AP";Tend="1698";Tstart="1243";shortTE="F";uid="4d5abadf-d036-4a28-99a3-dab111601cd3"
CM017804.1	RepeatMasker	DNA/Maverick	19497350	19497492	515	+	.	ID="RND-6_FAMILY-10750";Tend="1953";Tstart="1811";shortTE="F";uid="4f12499a-80d0-40d8-9a73-a219c1fb74ba"
CM017804.1	RepeatMasker	DNA	27460899	27461009	479	+	.	ID="RND-6_FAMILY-14994";Tend="1888";Tstart="1778";shortTE="F";uid="14e7ca13-78e8-4b7d-822e-cd0baa0c7d22"
CM017804.1	RepeatMasker	DNA/TcMar-Mariner	21400417	21400526	403	+	.	ID="MARINER-N13_HSAL";Tend="505";Tstart="397";shortTE="F";uid="36d545a3-a84e-400e-81e6-2382075f9add"
CM017804.1	RepeatMasker	DNA	10369620	10370066	3336	+	.	ID="RND-6_FAMILY-14994";Tend="1332";Tstart="886";shortTE="F";uid="14de3146-0c69-4c7d-9414-8ad50eaa3912"
CM017804.1	RepeatMasker	Retroposon?	22962852	22963158	1258	+	.	ID="RND-6_FAMILY-2964";Tend="1242";Tstart="939";shortTE="F";uid="bf35cfba-faf2-4a72-8866-ad4ecd4920e0"
CM017804.1	RepeatMasker	DNA/TcMar-Pogo	5462158	5462324	692	+	.	ID="RND-5_FAMILY-1936";Tend="1161";Tstart="976";shortTE="F";uid="50ee3e0c-1f16-4be9-8238-dd1f52d8e14f"
CM017804.1	RepeatMasker	Unknown	25992931	25993293	532	+	.	ID="RND-4_FAMILY-267";TEgroup="ctg_8%7CRND-4_FAMILY-267%7C3";Tend="1534";Tstart="938";shortTE="F";uid="94180e27-481a-4b85-a3ff-841f473ef086"
CM017804.1	RepeatMasker	DNA	2431896	2432188	1312	+	.	ID="RND-6_FAMILY-1648";Tend="1312";Tstart="1022";shortTE="F";uid="6c861555-7583-4f8b-bced-161211c5660e"
CM017804.1	RepeatMasker	DNA/TcMar-Tc4	23633210	23633485	968	+	.	ID="RND-6_FAMILY-6167";Tend="727";Tstart="486";shortTE="F";uid="0cb9d8f0-6a8a-4221-a854-f3ed72d32eac"
CM017804.1	RepeatMasker	Unknown	28428166	28428365	587	+	.	ID="RND-6_FAMILY-1905";Tend="1523";Tstart="1321";shortTE="F";uid="1dec007e-9344-4615-bdc4-d1c5ab2cc02e"
CM017804.1	RepeatMasker	DNA/Kolobok-E	12235792	12235903	434	+	.	ID="RND-5_FAMILY-12007";Tend="1467";Tstart="1353";shortTE="F";uid="206d29c0-4393-4481-8035-168af0f66311"
CM017804.1	RepeatMasker	DNA	11918580	11919069	857	+	.	ID="DNA4-2_AP";Tend="767";Tstart="303";shortTE="F";uid="567480fc-ffc5-4c61-ab0a-6d9a617e1a25"
CM017804.1	RepeatMasker	LINE/I-Jockey	28491020	28491136	516	+	.	ID="AG-JOCK-1";Tend="1417";Tstart="1289";shortTE="F";uid="e3b77bc8-120e-4bce-a318-896c0d858a81"
CM017804.1	RepeatMasker	DNA/hAT-Ac	10439498	10439964	1973	+	.	ID="dna8-11_ap";Tend="601";Tstart="1";shortTE="F";uid="560c140d-2b4a-4863-a5e5-599adbf36498"
CM017804.1	RepeatMasker	DNA/hAT-Charlie	6966024	6966266	1309	+	.	ID="RND-1_FAMILY-257";Tend="1281";Tstart="1031";shortTE="F";uid="41906af7-2135-4041-995c-6e2a099e2be8"
CM017804.1	RepeatMasker	RC/Helitron	7661257	7661542	2079	+	.	ID="RND-4_FAMILY-243";Tend="1249";Tstart="962";shortTE="F";uid="b7b7fe82-6adc-4d0e-b6be-e0fe7feb336b"
CM017804.1	RepeatMasker	LTR/Gypsy	24352274	24353699	9645	+	.	ID="RND-6_FAMILY-4018";Tend="2408";Tstart="961";shortTE="F";uid="258823ba-6106-4705-975c-3a90b751115b"
CM017804.1	RepeatMasker	LINE/I-Jockey	2365298	2365871	3849	+	.	ID="RND-5_FAMILY-3176";Tend="735";Tstart="165";shortTE="F";uid="eec82ab9-af46-4e36-a213-965a0b4314ad"
CM017804.1	RepeatMasker	DNA	7128761	7129048	1733	+	.	ID="rnd-6_family-3206";Tend="1211";Tstart="910";shortTE="F";uid="1a3590cf-a814-43a1-a3ac-ea120cf75554"
CM017804.1	RepeatMasker	DNA	15271995	15272243	816	+	.	ID="TTAA22_AP";Tend="433";Tstart="163";shortTE="F";uid="b1d5c4f9-5e06-445b-bac8-7b94290a5cc5"
CM017804.1	RepeatMasker	Retroposon?	12490614	12490810	950	+	.	ID="SINE2-1_AP";Tend="465";Tstart="277";shortTE="F";uid="da666098-b3b4-457d-b129-fcbb3412cc59"
CM017804.1	RepeatMasker	DNA/hAT-Tip100	12636158	12636303	819	+	.	ID="DNA8-6_AP";Tend="172";Tstart="1";shortTE="F";uid="263a7466-381f-4f63-be33-261f3b122641"
CM017804.1	RepeatMasker	LTR/Copia	1371588	1371856	2251	+	.	ID="RND-1_FAMILY-351";Tend="2432";Tstart="2164";shortTE="F";uid="b377d4d1-a64d-4190-8056-3d62d457c729"
CM017804.1	RepeatMasker	DNA/hAT-Tip100	24294839	24295021	767	+	.	ID="DNA8-16B_AP";Tend="167";Tstart="1";shortTE="F";uid="f6c553eb-683b-4022-aec1-7512399b2386"
CM017804.1	RepeatMasker	DNA	26856840	26857029	616	+	.	ID="DNA4-2_AP";Tend="556";Tstart="375";shortTE="F";uid="c6904afa-c8ea-4fe1-b74e-138054b19755"
CM017804.1	RepeatMasker	DNA/Kolobok-E	17729501	17729694	722	+	.	ID="rnd-6_family-982";Tend="3230";Tstart="2906";shortTE="F";uid="9b1cb2bd-5bfd-4e5c-85b0-e4bb14556caf"
CM017804.1	RepeatMasker	LINE/I-Jockey	28625411	28625527	687	+	.	ID="RND-6_FAMILY-3174";Tend="1955";Tstart="1841";shortTE="F";uid="a0ba0078-aa98-4e59-a056-94ea752f0da8"
CM017804.1	RepeatMasker	LINE/L2	17800696	17802361	1181	+	.	ID="RND-6_FAMILY-2688";TEgroup="ctg_8%7CRND-6_FAMILY-2688%7C1";Tend="1723";Tstart="390";shortTE="F";uid="d023b7c1-b43f-46b6-8b90-b85f27306644"
CM017804.1	RepeatMasker	DNA/P	11115568	11115766	477	+	.	ID="RND-6_FAMILY-2703";Tend="1484";Tstart="1305";shortTE="F";uid="b2def661-80ae-4494-ba5d-2b591b237006"
CM017804.1	RepeatMasker	DNA/Kolobok-E	1003220	1003463	433	+	.	ID="KOLOBOKE-2_AP";Tend="1369";Tstart="1136";shortTE="F";uid="032ad883-33d4-4e47-90f5-637897db52d2"
CM017804.1	RepeatMasker	DNA/hAT	1156216	1156325	459	+	.	ID="RND-6_FAMILY-20555";Tend="1291";Tstart="1188";shortTE="F";uid="f4f88b39-0ab5-40b3-bcac-9a81481cd390"
CM017804.1	RepeatMasker	RC/Helitron	2555188	2555365	750	+	.	ID="HELITRON-3_HMM";Tend="860";Tstart="666";shortTE="F";uid="e151673a-9c15-42ad-a493-b11e55dd3ebe"
CM017804.1	RepeatMasker	DNA/hAT-Tip100	9846144	9846899	1370	+	.	ID="DNA8-83_AP";TEgroup="ctg_8%7CDNA8-83_AP%7C1";Tend="778";Tstart="69";shortTE="F";uid="8245da93-7734-4347-a179-6b83a812d6ed"
CM017804.1	RepeatMasker	Unknown	19857728	19858553	1440	+	.	ID="RND-5_FAMILY-2210";Tend="2095";Tstart="1326";shortTE="F";uid="37963139-2770-439b-b157-d46a673f29da"
CM017804.1	RepeatMasker	DNA	1727154	1727415	856	+	.	ID="ttaa2c_ap";Tend="339";Tstart="36";shortTE="F";uid="bed3139c-1ea2-453e-85f2-5ccfd9134137"
CM017804.1	RepeatMasker	DNA	20199733	20199848	471	+	.	ID="rnd-6_family-6286";Tend="1140";Tstart="1056";shortTE="F";uid="4884487c-cf85-4446-9bab-7707f94cb41e"
CM017804.1	RepeatMasker	DNA/TcMar-Tc1	346889	346998	409	+	.	ID="RND-6_FAMILY-336";Tend="897";Tstart="793";shortTE="F";uid="10d87278-f0ee-42ca-85dd-ed4ce01b06e3"
CM017804.1	RepeatMasker	DNA/hAT-hAT19	22619950	22620317	2126	+	.	ID="HAT-N7_AP";Tend="386";Tstart="1";shortTE="F";uid="899f7edb-88e4-4763-b47a-ff56e364232e"
CM017804.1	RepeatMasker	DNA/Kolobok-E	19898470	19898737	421	+	.	ID="RND-6_FAMILY-6582";Tend="1987";Tstart="1662";shortTE="F";uid="588bfb01-7bfa-480b-9114-eaed87993460"
CM017804.1	RepeatMasker	Unknown	18946574	18946762	1382	+	.	ID="RND-5_FAMILY-1201";Tend="1069";Tstart="886";shortTE="F";uid="bd2f1284-ab83-4704-9e84-f9194e63e4c9"
CM017804.1	RepeatMasker	Unknown	24926961	24927503	590	+	.	ID="RND-6_FAMILY-11888";TEgroup="ctg_8%7CRND-6_FAMILY-11888%7C2";Tend="1690";Tstart="763";shortTE="T";uid="712ca7d1-5df0-4d82-8c5e-7986419f0bcb"
CM017804.1	RepeatMasker	Unknown	28185500	28185782	600	+	.	ID="RND-6_FAMILY-88";TEgroup="ctg_8%7CRND-6_FAMILY-88%7C2";Tend="1638";Tstart="1041";shortTE="F";uid="cbf934e2-66db-4e28-b0d1-79440deae2b6"
CM017804.1	RepeatMasker	DNA/Kolobok-E	12770546	12771051	1134	+	.	ID="RND-6_FAMILY-1373";Tend="5693";Tstart="5203";shortTE="F";uid="dbeeb9c4-d8a1-42b3-98ea-57353b306bd5"
CM017804.1	RepeatMasker	DNA/P	15720239	15720665	2042	+	.	ID="RND-6_FAMILY-13849";TEgroup="ctg_8%7CRND-6_FAMILY-13849%7C1";Tend="1559";Tstart="1030";shortTE="F";uid="4f670299-a816-4872-88e7-48ae0b0141be"
CM017804.1	RepeatMasker	DNA/Kolobok-E	28167529	28167792	2034	+	.	ID="KOLOBOKE-3_AP";Tend="2010";Tstart="1739";shortTE="F";uid="d989997f-4532-4e57-8a5f-950878d9b801"
CM017804.1	RepeatMasker	DNA/MULE-MuDR	17484928	17485645	754	+	.	ID="MUDR1X_AP";Tend="1755";Tstart="1050";shortTE="F";uid="3fa739e9-d797-4c00-b533-f0ec83308d84"
CM017804.1	RepeatMasker	DNA/Ginger-1	5250134	5250314	528	+	.	ID="RND-6_FAMILY-8823";Tend="1572";Tstart="1354";shortTE="F";uid="6b60f80c-ad95-40dc-b132-7666fffdad0e"
CM017804.1	RepeatMasker	Unknown	3034656	3035092	636	+	.	ID="RND-6_FAMILY-12690";Tend="1403";Tstart="1005";shortTE="F";uid="2c35f125-666c-4327-b59f-2328f6a57438"
CM017804.1	RepeatMasker	Unknown	4982969	4983447	2713	+	.	ID="RND-1_FAMILY-76";Tend="1487";Tstart="950";shortTE="F";uid="52e4bf1c-b462-44d9-beb7-1f0dd50a2adf"
CM017804.1	RepeatMasker	DNA/hAT?	308843	309312	1331	+	.	ID="RND-4_FAMILY-875";Tend="1544";Tstart="1065";shortTE="F";uid="651322c5-f3e0-472e-8fb7-88d43bb27d96"
CM017804.1	RepeatMasker	DNA/hAT	24928020	24928460	3893	+	.	ID="RND-1_FAMILY-222";Tend="1343";Tstart="904";shortTE="F";uid="1de6bc42-8143-40a2-8145-aa1dfe59ae08"
CM017804.1	RepeatMasker	DNA/PiggyBac	23328144	23328438	1200	+	.	ID="RND-6_FAMILY-6492";Tend="1552";Tstart="1261";shortTE="F";uid="e8e2e626-d89d-42b9-b435-4d5926472345"
CM017804.1	RepeatMasker	RC/Helitron	27055120	27055313	972	+	.	ID="RND-1_FAMILY-129";Tend="564";Tstart="383";shortTE="F";uid="1fc72674-7ea2-48bc-a4ee-6b4d0c18f84d"
CM017804.1	RepeatMasker	Unknown	23393882	23393995	723	+	.	ID="RND-1_FAMILY-254";Tend="1025";Tstart="910";shortTE="F";uid="6f852bbb-ea92-47fa-acaf-67fe4214ca50"
CM017804.1	RepeatMasker	DNA/TcMar-m44	3766370	3766487	687	+	.	ID="RND-6_FAMILY-8188";Tend="2016";Tstart="1899";shortTE="F";uid="7172f360-049c-453d-9e4a-b79857993bc9"
CM017804.1	RepeatMasker	Retroposon?	5030709	5031029	666	+	.	ID="RND-6_FAMILY-8816";Tend="1282";Tstart="979";shortTE="F";uid="f01b5457-a93a-443e-83e6-dc6fd72ab3fa"
CM017804.1	RepeatMasker	DNA	27323645	27323834	1202	+	.	ID="DNA8-57_AP";Tend="220";Tstart="19";shortTE="F";uid="69fefcf5-c374-4e47-bd6d-ffcef3b0391e"
CM017804.1	RepeatMasker	DNA/Ginger-1	6221746	6222535	1835	+	.	ID="rnd-6_family-9178";Tend="1969";Tstart="1066";shortTE="F";uid="80ae70bc-7626-4be7-8498-130a1627e90a"
CM017804.1	RepeatMasker	RC/Helitron	13551040	13551327	1271	+	.	ID="RND-3_FAMILY-395";Tend="1186";Tstart="904";shortTE="F";uid="b2a3aad2-2ff7-417d-9717-0def6c8e5d85"
CM017804.1	RepeatMasker	Retroposon?	17711437	17712374	4481	+	.	ID="SINE2-1_AP";Tend="1416";Tstart="483";shortTE="F";uid="eb90a9f2-8dbb-4144-8afb-d6b1bdcb91c5"
CM017804.1	RepeatMasker	DNA	15531905	15532309	2331	+	.	ID="ttaa4c_ap";Tend="419";Tstart="16";shortTE="F";uid="f8168f93-9573-4424-b8ea-79d66c924b52"
CM017804.1	RepeatMasker	Unknown	1529940	1530040	835	+	.	ID="RND-1_FAMILY-153";Tend="1200";Tstart="1102";shortTE="F";uid="7fa58d93-2c95-41ab-bab7-7d6aec8a49d4"
CM017804.1	RepeatMasker	DNA	17760057	17760247	1187	+	.	ID="RND-6_FAMILY-8475";Tend="1149";Tstart="947";shortTE="F";uid="da8739ab-3936-48a3-b34b-ef4e47f1aa19"
CM017804.1	RepeatMasker	DNA	6391775	6391991	695	+	.	ID="RND-6_FAMILY-8721";Tend="1144";Tstart="937";shortTE="F";uid="9fe75c4c-6420-4f2f-9eb0-860fbc8c0b14"
CM017804.1	RepeatMasker	DNA	3210370	3210798	2322	+	.	ID="TTAA5_AP";Tend="442";Tstart="1";shortTE="F";uid="2ced0991-042d-4d83-a639-958a97cd9fcc"
CM017804.1	RepeatMasker	Unknown	15903095	15903480	2366	+	.	ID="RND-4_FAMILY-2841";Tend="1342";Tstart="895";shortTE="F";uid="82d8eae7-9948-4ecf-98ec-39d4302c9c4f"
CM017804.1	RepeatMasker	DNA/Ginger-1	25374134	25374669	3239	+	.	ID="RND-6_FAMILY-23998";Tend="1480";Tstart="953";shortTE="F";uid="a4252883-5c60-4740-a055-c094b29f2764"
CM017804.1	RepeatMasker	DNA	26789787	26790064	477	+	.	ID="dna4-2_ap";Tend="277";Tstart="1";shortTE="F";uid="5a7a66ed-66ee-41fc-878f-ad87a6cf33b1"
CM017804.1	RepeatMasker	DNA/hAT-hAT19	9762397	9762638	486	+	.	ID="RND-5_FAMILY-9199";TEgroup="ctg_8%7CRND-5_FAMILY-9199%7C1";Tend="1140";Tstart="913";shortTE="T";uid="bedd3144-5186-403a-b699-f843c37b9020"
CM017804.1	RepeatMasker	Unknown	5052600	5052871	1180	+	.	ID="RND-1_FAMILY-16";Tend="1331";Tstart="1047";shortTE="F";uid="361c8e26-280e-40a2-8b3e-63569b5f6e8f"
CM017804.1	RepeatMasker	DNA	325982	326131	652	+	.	ID="RND-5_FAMILY-2733";Tend="1770";Tstart="1619";shortTE="F";uid="cb0d9538-91f5-4897-8db5-a7d71b3a942e"
CM017804.1	RepeatMasker	DNA/Academ-1	5679589	5679742	404	+	.	ID="RND-6_FAMILY-3667";Tend="862";Tstart="706";shortTE="F";uid="5dd1aabe-fda4-489c-ba1b-59d1ae74a7ca"
CM017804.1	RepeatMasker	Retroposon?	26923926	26924147	870	+	.	ID="RND-6_FAMILY-8816";Tend="940";Tstart="307";shortTE="F";uid="0bc73c44-55e4-4b00-9ed5-59c03e56de0c"
CM017804.1	RepeatMasker	DNA/hAT-hAT19	26654842	26655353	2675	+	.	ID="DNA8-95_AP";Tend="967";Tstart="356";shortTE="F";uid="9c9183d3-8713-4f87-85fb-a9c5bd186845"
CM017804.1	RepeatMasker	DNA/Kolobok-E	25078547	25078700	695	+	.	ID="RND-5_FAMILY-3341";Tend="1072";Tstart="920";shortTE="F";uid="a4bde7ac-f8d3-48b4-9875-12e066c0296b"
CM017804.1	RepeatMasker	DNA/Kolobok-E	12768007	12768677	1094	+	.	ID="RND-6_FAMILY-1373";TEgroup="ctg_8%7CRND-6_FAMILY-1373%7C2";Tend="3661";Tstart="2656";shortTE="F";uid="3bf96809-f565-4534-946c-f5bf1e07dfaa"
CM017804.1	RepeatMasker	DNA/Kolobok-E	5709161	5709600	3322	+	.	ID="RND-6_FAMILY-14191";Tend="1239";Tstart="786";shortTE="F";uid="67ae8048-9dd9-473e-bb1a-062b75e2fa59"
CM017804.1	RepeatMasker	LINE/I-Jockey	28887171	28887467	648	+	.	ID="JOCKEY-3_HMEL_B";Tend="1397";Tstart="1100";shortTE="F";uid="024f65f9-d794-4cf4-9434-8f7c0bf76a8b"
CM017804.1	RepeatMasker	DNA/hAT-Tip100	12681789	12682128	517	+	.	ID="RND-1_FAMILY-179";Tend="6050";Tstart="5688";shortTE="F";uid="0309f538-900b-496f-aa31-936ff9373b45"
CM017804.1	RepeatMasker	Unknown	17724618	17724748	895	+	.	ID="RND-4_FAMILY-1490";Tend="1111";Tstart="975";shortTE="F";uid="b7426819-1af0-442f-ae9e-14a80125c76d"
CM017804.1	RepeatMasker	DNA/Kolobok-E	20356167	20357252	8409	+	.	ID="RND-6_FAMILY-14191";Tend="1912";Tstart="799";shortTE="F";uid="f3300cfe-1402-44bf-b4b5-97e3153829b3"
CM017804.1	RepeatMasker	DNA/hAT-hAT19	24384526	24384711	1241	+	.	ID="RND-5_FAMILY-9199";Tend="1577";Tstart="1390";shortTE="F";uid="e41a29b4-18bd-48bd-8861-04b33ec4a2c6"
CM017804.1	RepeatMasker	DNA/PIF-Harbinger	21907510	21907888	1689	+	.	ID="RND-6_FAMILY-28246";Tend="1246";Tstart="881";shortTE="F";uid="8a814416-0d7b-4c94-a407-f95fffacc00e"
CM017804.1	RepeatMasker	DNA	7588644	7588968	670	+	.	ID="DNA4-2_AP";Tend="769";Tstart="393";shortTE="F";uid="e3e3aebf-e2d7-43ed-ac81-29741ff2445c"
CM017804.1	RepeatMasker	DNA/hAT?	8075087	8075262	1157	+	.	ID="RND-4_FAMILY-875";Tend="1565";Tstart="1391";shortTE="F";uid="59ded581-77c5-49f7-8d82-b2f56b51aded"
CM017804.1	RepeatMasker	DNA	17354074	17354200	468	+	.	ID="TTAA2C_AP";Tend="423";Tstart="297";shortTE="F";uid="db63ab5a-683e-47f4-b9c4-4e337daf7321"
CM017804.1	RepeatMasker	Unknown	12329469	12329809	1043	+	.	ID="RND-6_FAMILY-3676";Tend="1433";Tstart="1077";shortTE="F";uid="081724e4-1bb8-4e52-8442-71176434b28f"
CM017804.1	RepeatMasker	DNA/hAT-Tip100	26279251	26279398	958	+	.	ID="HAT-3_AP";Tend="2471";Tstart="2315";shortTE="F";uid="395ace2b-bac0-4372-a52d-e725e6f4868e"
CM017804.1	RepeatMasker	DNA/hAT-hAT19	19238454	19238609	632	+	.	ID="DNA8-84_AP";Tend="161";Tstart="9";shortTE="F";uid="23c22a87-7bb4-45b6-bfb7-dd52ae9d52c8"
CM017804.1	RepeatMasker	LTR/Pao	8996846	8997619	751	+	.	ID="RND-6_FAMILY-21650";TEgroup="ctg_8%7CRND-6_FAMILY-21650%7C2";Tend="1687";Tstart="838";shortTE="F";uid="a37d42f5-e15b-4ed4-97e2-a3710ba49523"
CM017804.1	RepeatMasker	DNA	25175096	25175380	559	+	.	ID="DNA4-3_AP";Tend="529";Tstart="262";shortTE="F";uid="f0d101b3-5226-410a-af57-cd92b4c89f66"
CM017804.1	RepeatMasker	DNA/Kolobok-E	3367205	3367407	1021	+	.	ID="RND-6_FAMILY-6582";Tend="1011";Tstart="817";shortTE="F";uid="3749b57f-f738-4fbf-86d9-b6b4c9ab33c6"
CM017804.1	RepeatMasker	DNA	10736781	10737148	2373	+	.	ID="DNA4-3_AP";Tend="637";Tstart="252";shortTE="F";uid="5218e51f-1288-4d7e-b598-55d4d38afb99"
CM017804.1	RepeatMasker	Unknown	16565457	16565737	1877	+	.	ID="RND-5_FAMILY-384";Tend="1200";Tstart="911";shortTE="F";uid="2dbdba59-0685-48f0-a2f2-973da569dd73"
CM017804.1	RepeatMasker	DNA/hAT	25731435	25731665	817	+	.	ID="RND-6_FAMILY-1418";Tend="1891";Tstart="1667";shortTE="F";uid="43ff9cef-718b-4b3e-addf-04bc457d0051"
CM017804.1	RepeatMasker	Unknown	125760	125962	1661	+	.	ID="RND-5_FAMILY-245";Tend="1118";Tstart="912";shortTE="F";uid="bcd2ef19-b54d-4009-83a7-0d1b3798961d"
CM017804.1	RepeatMasker	DNA/Kolobok-E	21814693	21814864	481	+	.	ID="KOLOBOKE-2_AP";Tend="1288";Tstart="1122";shortTE="F";uid="b5f1b022-6483-41a5-b0cd-68d85bfff2d3"
CM017804.1	RepeatMasker	DNA/Maverick	22893527	22894979	11836	+	.	ID="RND-6_FAMILY-16870";Tend="2981";Tstart="1475";shortTE="F";uid="5e9b84b0-73ed-462a-a80f-6b3f470eb7ad"
CM017804.1	RepeatMasker	Unknown	15181130	15181690	2410	+	.	ID="RND-1_FAMILY-113";Tend="2048";Tstart="1423";shortTE="F";uid="10c61580-f402-4255-b563-17a401698c02"
CM017804.1	RepeatMasker	LINE/I-Jockey	11076236	11076584	2200	+	.	ID="RND-6_FAMILY-11743";Tend="1395";Tstart="1030";shortTE="F";uid="9800be38-2639-47c0-b73b-d75576933029"
CM017804.1	RepeatMasker	RC/Helitron	1127969	1128230	446	+	.	ID="RND-6_FAMILY-14153";TEgroup="ctg_8%7CRND-6_FAMILY-14153%7C1";Tend="1155";Tstart="894";shortTE="T";uid="a7078a0b-4841-4a93-9f04-c18a7461bff7"
CM017804.1	RepeatMasker	DNA/hAT-Tip100	22954043	22954178	784	+	.	ID="HAT-3_AP";Tend="2471";Tstart="2324";shortTE="F";uid="ccf05b69-ca6f-4784-aad4-2b65c6427279"
CM017804.1	RepeatMasker	LTR	26435248	26435526	1245	+	.	ID="RND-6_FAMILY-13318";Tend="2289";Tstart="2054";shortTE="F";uid="18ee1a51-61d5-4eba-8086-37656f5a407f"
CM017804.1	RepeatMasker	DNA/hAT?	3270798	3271142	2108	+	.	ID="RND-4_FAMILY-875";Tend="1378";Tstart="1042";shortTE="F";uid="fab823f9-73f7-4b9d-ac12-af50adeb50a1"
CM017804.1	RepeatMasker	DNA/Ginger-1	19631025	19631532	3465	+	.	ID="RND-6_FAMILY-649";Tend="2343";Tstart="1838";shortTE="F";uid="0a04d5cd-de11-49ff-979f-772fdd825b65"
CM017804.1	RepeatMasker	Unknown	17078103	17078425	1291	+	.	ID="RND-5_FAMILY-1535";Tend="1240";Tstart="922";shortTE="F";uid="132754ec-9342-43bd-b70c-9c9a92ecf3e7"
CM017804.1	RepeatMasker	Unknown	307910	308017	858	+	.	ID="RND-1_FAMILY-248";Tend="1304";Tstart="1194";shortTE="F";uid="1d484c59-d38f-49af-9ed5-61052f3ead0a"
CM017804.1	RepeatMasker	Unknown	3212602	3212909	1515	+	.	ID="RND-6_FAMILY-4140";Tend="1210";Tstart="912";shortTE="F";uid="ebe6e3c1-e7a6-4c97-a550-c61bed6dde63"
CM017804.1	RepeatMasker	DNA/hAT?	17607107	17607382	1552	+	.	ID="RND-4_FAMILY-875";Tend="1575";Tstart="1310";shortTE="F";uid="9bcb43a8-5119-47d2-be04-d55890f3a4f7"
CM017804.1	RepeatMasker	DNA	21219686	21219890	1062	+	.	ID="ttaa3b_ap";Tend="213";Tstart="1";shortTE="F";uid="9b578f00-8eeb-4969-9ede-a7d51d3aada8"
CM017804.1	RepeatMasker	Unknown	5635386	5635632	1885	+	.	ID="RND-1_FAMILY-153";Tend="1203";Tstart="965";shortTE="F";uid="066ff80d-aad0-4894-953d-d305b2068fdf"
CM017804.1	RepeatMasker	Retroposon?	28390884	28391167	525	+	.	ID="RND-6_FAMILY-17861";Tend="904";Tstart="630";shortTE="F";uid="7e9c18b5-dd5a-4235-a35c-703ac753c4c3"
CM017804.1	RepeatMasker	DNA/MULE-MuDR	21797079	21797317	1457	+	.	ID="MUDR2X_AP";Tend="1903";Tstart="1661";shortTE="F";uid="253a8843-1d72-4550-b708-2e65b834b640"
CM017804.1	RepeatMasker	DNA/Ginger-1	18653607	18654221	4615	+	.	ID="RND-6_FAMILY-649";Tend="2337";Tstart="1694";shortTE="F";uid="0c2316da-5f64-4a5a-b329-0b220786be71"
CM017804.1	RepeatMasker	DNA/MULE-MuDR	3933465	3933880	1608	+	.	ID="RND-5_FAMILY-372";Tend="1673";Tstart="1267";shortTE="F";uid="82637ab6-51fd-42d9-afd8-18bd182dc58c"
CM017804.1	RepeatMasker	RC/Helitron	5587222	5587342	771	+	.	ID="RND-1_FAMILY-13";Tend="1157";Tstart="1034";shortTE="F";uid="9f0453e3-a352-4aa7-a527-21b1084484ff"
CM017804.1	RepeatMasker	Unknown	18981715	18981955	1927	+	.	ID="RND-5_FAMILY-1201";Tend="1127";Tstart="886";shortTE="F";uid="803c0c94-8542-4cc1-8bae-3488c05a28c4"
CM017804.1	RepeatMasker	Retroposon?	823114	823818	3946	+	.	ID="RND-6_FAMILY-18748";Tend="1543";Tstart="826";shortTE="F";uid="4d5b4eb0-6e24-4bd3-b301-5f9e54e4ef54"
CM017804.1	RepeatMasker	DNA	8383836	8383945	476	+	.	ID="dna4-2_ap";Tend="115";Tstart="1";shortTE="F";uid="5a966e34-946f-4748-8afd-a2e74dde1ad9"
CM017804.1	RepeatMasker	DNA	14614240	14614645	2794	+	.	ID="ttaa4_ap";Tend="431";Tstart="1";shortTE="F";uid="5fac3bf2-d4d6-4eb2-b75e-4300225ab896"
CM017804.1	RepeatMasker	DNA	7813266	7813575	2016	+	.	ID="TTAA6_AP";Tend="315";Tstart="1";shortTE="F";uid="9bccde30-0c39-4f02-85c8-e67ca330e9d5"
CM017804.1	RepeatMasker	DNA/Kolobok-E	11178994	11179535	2738	+	.	ID="RND-5_FAMILY-2279";Tend="1387";Tstart="848";shortTE="F";uid="942c3fae-32ab-48dc-9e86-105114733c03"
CM017804.1	RepeatMasker	Unknown	22392980	22393441	3498	+	.	ID="RND-6_FAMILY-4812";Tend="1608";Tstart="1146";shortTE="F";uid="30894efe-4188-4694-80d9-55d4fd6a4540"
CM017804.1	RepeatMasker	DNA/MULE-NOF	10829580	10829749	538	+	.	ID="RND-6_FAMILY-1449";Tend="849";Tstart="689";shortTE="F";uid="9f0d73f0-2d69-413d-9e77-4011aa06bf54"
CM017804.1	RepeatMasker	DNA/P	18570940	18571608	1423	+	.	ID="RND-6_FAMILY-33981";Tend="978";Tstart="312";shortTE="F";uid="ecef17b2-6463-4c90-a499-37dac523f6b0"
CM017804.1	RepeatMasker	Unknown	14732677	14732781	511	+	.	ID="RND-5_FAMILY-2561";Tend="982";Tstart="882";shortTE="F";uid="2e5162e2-c81c-4eaf-a18e-70ea4bc4b4a4"
CM017804.1	RepeatMasker	DNA/hAT	19963025	19963492	3180	+	.	ID="rnd-5_family-811";Tend="1225";Tstart="798";shortTE="F";uid="b781e218-e375-4305-97db-bb3c3edd5591"
CM017804.1	RepeatMasker	DNA/hAT-Tip100	13723896	13724187	1475	+	.	ID="DNA8-106_AP";Tend="734";Tstart="410";shortTE="F";uid="b669ad99-39fc-48df-bf26-84d533211fb3"
CM017804.1	RepeatMasker	Unknown	22187554	22187704	1025	+	.	ID="RND-4_FAMILY-267";Tend="1418";Tstart="1257";shortTE="F";uid="295fa807-d286-4312-883c-86d3f8672260"
CM017804.1	RepeatMasker	LINE/CR1	6363087	6363354	495	+	.	ID="RND-6_FAMILY-4085";Tend="2991";Tstart="2728";shortTE="F";uid="cf4a85d0-8779-45e7-85f7-3ba8651b1681"
CM017804.1	RepeatMasker	DNA	28542408	28542661	1381	+	.	ID="TTAA13B_AP";Tend="595";Tstart="311";shortTE="F";uid="da2172cd-5092-4bd8-8081-cf448b49d101"
CM017804.1	RepeatMasker	DNA	5028920	5029415	832	+	.	ID="DNA4-2_AP";Tend="609";Tstart="147";shortTE="F";uid="237ecea5-1d61-4a2a-af09-be6a83afeabf"
CM017804.1	RepeatMasker	Unknown	7479472	7480044	2879	+	.	ID="RND-1_FAMILY-88";Tend="1844";Tstart="1299";shortTE="F";uid="56537528-3901-489f-a43d-5a85c65a674e"
CM017804.1	RepeatMasker	DNA/Sola-1	8787909	8788164	687	+	.	ID="sola1-7_ap";Tend="1418";Tstart="1161";shortTE="F";uid="c2845e01-66eb-41ab-acd1-d95b619a3e78"
CM017804.1	RepeatMasker	Unknown	371536	371697	700	+	.	ID="RND-1_FAMILY-224";Tend="1111";Tstart="936";shortTE="F";uid="b9b05a11-ab92-4cfc-bda2-b9433afac099"
CM017804.1	RepeatMasker	Retroposon?	15587835	15587985	754	+	.	ID="RND-6_FAMILY-2964";Tend="1221";Tstart="1076";shortTE="F";uid="11ad1b6a-ea7c-49e6-b39e-4a867cfd66a0"
CM017804.1	RepeatMasker	DNA/hAT-Tip100	10182752	10183427	4886	+	.	ID="RND-6_FAMILY-4692";Tend="1630";Tstart="971";shortTE="F";uid="1234ac71-166a-42cb-b484-b689391d5147"
CM017804.1	RepeatMasker	Unknown	16999653	17000200	3918	+	.	ID="RND-1_FAMILY-182";Tend="1441";Tstart="896";shortTE="F";uid="35d4cfbb-f49c-4de1-9953-74ef471db3fd"
CM017804.1	RepeatMasker	LTR/Gypsy	13933190	13933874	2615	+	.	ID="RND-6_FAMILY-15473";Tend="681";Tstart="1";shortTE="F";uid="7aaa8519-f1a8-42c5-a5b9-47e4a9c543c3"
CM017804.1	RepeatMasker	DNA/Kolobok-E	23190155	23190569	896	+	.	ID="RND-6_FAMILY-6582";Tend="2326";Tstart="1872";shortTE="F";uid="05738847-d5ee-4c0c-98e4-edadca0fde29"
CM017804.1	RepeatMasker	Unknown	3640355	3640717	2908	+	.	ID="RND-1_FAMILY-248";Tend="1385";Tstart="1018";shortTE="F";uid="4d32ba0f-4aa8-42a0-8cae-3b52c6e2f1e2"
CM017804.1	RepeatMasker	DNA/hAT-Tip100	827591	828451	2472	+	.	ID="RND-6_FAMILY-8011";Tend="1745";Tstart="797";shortTE="F";uid="a5dcfa23-744b-4840-95d8-73757e45aa60"
CM017804.1	RepeatMasker	Unknown	12869641	12869757	669	+	.	ID="RND-5_FAMILY-392";Tend="1188";Tstart="1083";shortTE="F";uid="2b7312f1-9138-4932-b3c8-314fd3956282"
CM017804.1	RepeatMasker	LINE/I-Jockey	6793920	6794087	575	+	.	ID="RND-6_FAMILY-2167";Tend="1330";Tstart="1154";shortTE="F";uid="b35307cb-23e2-48f5-a26a-a2c2fcc4897b"
CM017804.1	RepeatMasker	Retroposon?	6627247	6628017	1403	+	.	ID="SINE2-1_AP";Tend="1770";Tstart="531";shortTE="F";uid="fe23515f-3f02-4447-bdf1-c77d5cbef3c9"
CM017804.1	RepeatMasker	DNA/Kolobok-E	27547435	27548919	10997	+	.	ID="RND-6_FAMILY-14191";Tend="2291";Tstart="789";shortTE="F";uid="3f465882-5895-46bd-9691-02bc1999a9b5"
CM017804.1	RepeatMasker	Unknown	12759313	12759419	459	+	.	ID="RND-6_FAMILY-12690";Tend="1108";Tstart="1003";shortTE="F";uid="1f3a19eb-4bb7-486d-a23b-696b623aa1f5"
CM017804.1	RepeatMasker	DNA/Kolobok-E	14227874	14228271	546	+	.	ID="KOLOBOKE-3_AP";Tend="2159";Tstart="1664";shortTE="F";uid="fe1ef109-d7d0-41f0-9823-78592a051d06"
CM017804.1	RepeatMasker	DNA/hAT-Charlie	16620057	16620233	1074	+	.	ID="DNA8-86_AP";Tend="199";Tstart="24";shortTE="F";uid="34eed207-9d93-462d-a80e-29c792fc1f80"
CM017804.1	RepeatMasker	LTR/Gypsy	5420235	5420677	3503	+	.	ID="RND-1_FAMILY-218";Tend="1412";Tstart="969";shortTE="F";uid="70791dbb-7ce9-473b-a9d2-ec71762e2451"
CM017804.1	RepeatMasker	DNA/Kolobok-E	13919614	13919895	1054	+	.	ID="KOLOBOKE-3_AP";Tend="2219";Tstart="1904";shortTE="F";uid="ea842465-d279-4b55-a65f-7fdae89d74e6"
CM017804.1	RepeatMasker	DNA/hAT	396367	396777	2214	+	.	ID="RND-6_FAMILY-5600";Tend="1178";Tstart="722";shortTE="F";uid="b0b76c61-6a00-49a5-9835-6a679d81a6e9"
CM017804.1	RepeatMasker	LINE/RTE-RTE	3357782	3358073	1878	+	.	ID="RND-1_FAMILY-327";Tend="2814";Tstart="2522";shortTE="F";uid="e4297acf-929a-41b7-ac6c-ebf5d0958a81"
CM017804.1	RepeatMasker	LTR/Gypsy	3758513	3760293	3542	+	.	ID="RND-6_FAMILY-2502";TEgroup="ctg_8%7CRND-6_FAMILY-2502%7C1";Tend="3811";Tstart="805";shortTE="F";uid="ed57a289-2d29-462a-b389-33ed077cdae7"
CM017804.1	RepeatMasker	LINE/RTE-RTE	3561373	3562335	6276	+	.	ID="RND-6_FAMILY-8711";Tend="3531";Tstart="2616";shortTE="F";uid="4530d8c1-8f7c-4849-8696-d86f447463f5"
CM017804.1	RepeatMasker	RC/Helitron	17786700	17787123	3589	+	.	ID="RND-6_FAMILY-16690";Tend="1168";Tstart="755";shortTE="F";uid="9f1308b0-ab0d-4184-8aad-37f5859e8a16"
CM017804.1	RepeatMasker	DNA/Ginger	16347678	16348846	5296	+	.	ID="RND-6_FAMILY-7638";Tend="2051";Tstart="839";shortTE="F";uid="4e8c1480-ce6c-433b-af2c-150625e96c84"
CM017804.1	RepeatMasker	DNA	16068581	16069137	3316	+	.	ID="RND-6_FAMILY-3206";Tend="1505";Tstart="965";shortTE="F";uid="656722eb-b174-49b3-b103-ab3f1343fdec"
CM017804.1	RepeatMasker	LTR/Gypsy	23941992	23942344	2163	+	.	ID="RND-6_FAMILY-13526";Tend="7265";Tstart="6906";shortTE="F";uid="9990ff29-57f5-4d24-b382-ac4c8467f437"
CM017804.1	RepeatMasker	LINE/CR1	16042371	16042573	1196	+	.	ID="RND-6_FAMILY-2852";Tend="1000";Tstart="804";shortTE="F";uid="a1cdd118-cfdd-44b8-a250-ef4b0a146c5f"
CM017804.1	RepeatMasker	DNA/hAT-hATm	10831747	10834122	8362	+	.	ID="hat-6_ap";Tend="2532";Tstart="688";shortTE="F";uid="112a96e9-f56e-4280-88b6-f6f3afab3632"
CM017804.1	RepeatMasker	DNA/TcMar-Pogo	27797087	27797469	2447	+	.	ID="RND-5_FAMILY-1936";Tend="1731";Tstart="1351";shortTE="F";uid="c670bd9b-0920-4a2d-9c99-625ab2a75c75"
CM017804.1	RepeatMasker	DNA	7557745	7558018	544	+	.	ID="DNA4-2_AP";Tend="337";Tstart="2";shortTE="F";uid="ccf809c1-2dad-43c4-828a-b569313e331b"
CM017804.1	RepeatMasker	Unknown	8763362	8763726	1352	+	.	ID="RND-6_FAMILY-8253";Tend="1999";Tstart="1631";shortTE="F";uid="e6e1c25b-27a2-4417-9752-96a097f1d3f9"
CM017804.1	RepeatMasker	Unknown	16092644	16092833	560	+	.	ID="RND-6_FAMILY-1583";Tend="1453";Tstart="1265";shortTE="F";uid="c03ecb19-c02c-4584-a119-b3c1ed8c4ce3"
CM017804.1	RepeatMasker	DNA	745293	745410	509	+	.	ID="dna4-2_ap";Tend="769";Tstart="659";shortTE="F";uid="e48f5826-5c84-46a5-8fce-76f6ba45d5c8"
CM017804.1	RepeatMasker	DNA	4029780	4030109	430	+	.	ID="rnd-6_family-18096";Tend="333";Tstart="216";shortTE="F";uid="466c8bad-000a-4b25-ba26-c7715218f083"
CM017804.1	RepeatMasker	DNA/hAT	366318	366521	723	+	.	ID="DNA8-35_AP";Tend="237";Tstart="31";shortTE="F";uid="4d60dbba-0c6d-4ec6-9b96-dd6fa6172083"
CM017804.1	RepeatMasker	DNA/hAT	17995066	17995351	915	+	.	ID="DNA8-44_AP";Tend="673";Tstart="410";shortTE="F";uid="137dd636-2b00-4fa6-90da-f6f3798a36c7"
CM017804.1	RepeatMasker	DNA/TcMar-Pogo	20168404	20168695	1534	+	.	ID="RND-6_FAMILY-10599";Tend="944";Tstart="670";shortTE="F";uid="88a291c3-85e3-408e-a559-300cd7780c16"
CM017804.1	RepeatMasker	DNA/hAT-Tip100	12912313	12912437	840	+	.	ID="DNA8-113_AP";Tend="132";Tstart="1";shortTE="F";uid="1124f8ad-654e-496e-9a87-0998443c6730"
CM017804.1	RepeatMasker	DNA	320202	320634	2687	+	.	ID="DNA8-31_AP";Tend="458";Tstart="23";shortTE="F";uid="4aecd0ca-5741-4ae2-963c-c777610398d8"
CM017804.1	RepeatMasker	Unknown	15330365	15331365	1723	+	.	ID="RND-6_FAMILY-6710";TEgroup="ctg_8%7CRND-6_FAMILY-6710%7C1";Tend="1567";Tstart="640";shortTE="F";uid="a8aa7089-b10e-420e-b9e7-8955dbd12768"
CM017804.1	RepeatMasker	DNA	1321815	1322111	1366	+	.	ID="TTAA8_AP";Tend="438";Tstart="129";shortTE="F";uid="c936e77a-6dec-4f72-bc7b-c819126e54e8"
CM017804.1	RepeatMasker	DNA/hAT?	5815555	5815794	758	+	.	ID="rnd-6_family-25429";Tend="867";Tstart="677";shortTE="F";uid="a03b1c2c-2124-47f7-806a-3c122190b155"
CM017804.1	RepeatMasker	DNA/hAT	925682	925973	1581	+	.	ID="RND-6_FAMILY-7012";Tend="1232";Tstart="939";shortTE="F";uid="2a6734b9-b652-4951-bbab-3a7a3dda6086"
CM017804.1	RepeatMasker	DNA	27254674	27254959	974	+	.	ID="DNAX-2_AP";Tend="458";Tstart="151";shortTE="F";uid="5a95b431-5740-4e32-bb2e-31b9957ef891"
CM017804.1	RepeatMasker	DNA/hAT	17102401	17102635	1166	+	.	ID="DNA8-105_AP";Tend="261";Tstart="13";shortTE="F";uid="1401b1e4-265f-4473-bb24-ea34f61c094b"
CM017804.1	RepeatMasker	Retroposon?	3280058	3280893	1299	+	.	ID="RND-6_FAMILY-12529";Tend="1802";Tstart="910";shortTE="F";uid="20104bf8-3c04-483e-b656-f02d409c1951"
CM017804.1	RepeatMasker	DNA/hAT-hAT19	8217999	8218109	476	+	.	ID="DNA8-74_AP";Tend="107";Tstart="2";shortTE="F";uid="b422a6c0-4f8e-4b13-aa73-96154f3c4d60"
CM017804.1	RepeatMasker	Unknown	9496151	9496814	1225	+	.	ID="RND-1_FAMILY-297";TEgroup="ctg_8%7CRND-1_FAMILY-297%7C1";Tend="1786";Tstart="803";shortTE="F";uid="3e0885e8-f136-4665-803f-1fcdd65bd63e"
CM017804.1	RepeatMasker	DNA/Ginger-1	20034192	20035103	5371	+	.	ID="RND-6_FAMILY-566";Tend="1809";Tstart="879";shortTE="F";uid="1f9f79ba-8ab3-4ede-a81b-9b3207219889"
CM017804.1	RepeatMasker	DNA/Kolobok-E	14672911	14673109	1117	+	.	ID="RND-5_FAMILY-13790";Tend="1181";Tstart="998";shortTE="F";uid="dcdb6824-6454-4698-b15e-089b0bdd59de"
CM017804.1	RepeatMasker	LINE/R1	6961210	6961573	2411	+	.	ID="RND-5_FAMILY-3979";Tend="1826";Tstart="1447";shortTE="F";uid="6534c87c-6d71-43e3-ae81-b943a09bada6"
CM017804.1	RepeatMasker	DNA/Ginger	19769712	19770981	7867	+	.	ID="RND-6_FAMILY-7638";Tend="2199";Tstart="855";shortTE="F";uid="b3d50d61-141c-46fd-acf8-c64ced7f6efe"
CM017804.1	RepeatMasker	DNA/Ginger-1	27150593	27150743	511	+	.	ID="RND-6_FAMILY-566";Tend="1074";Tstart="912";shortTE="F";uid="fe0601fd-aa69-4292-9423-cf04fd74d610"
CM017804.1	RepeatMasker	DNA/hAT-Tip100	28742318	28742458	418	+	.	ID="rnd-6_family-13866";Tend="439";Tstart="299";shortTE="F";uid="d7146838-dd91-4d58-8652-54f15d7fb346"
CM017804.1	RepeatMasker	DNA/Kolobok-E	23457916	23458551	784	+	.	ID="RND-6_FAMILY-15326";Tend="1825";Tstart="1147";shortTE="F";uid="e878c0a7-8603-49fc-b0e6-8a3846d87692"
CM017804.1	RepeatMasker	DNA/Kolobok-E	16928159	16928273	736	+	.	ID="KOLOBOKE-2_AP";Tend="1809";Tstart="1367";shortTE="F";uid="b029c8c6-a96e-4d29-b565-23069d9c6e8e"
CM017804.1	RepeatMasker	Unknown	23032213	23032426	976	+	.	ID="RND-1_FAMILY-21";Tend="1200";Tstart="970";shortTE="F";uid="5e31e59e-9021-4a5c-8e09-3c4074edadea"
CM017804.1	RepeatMasker	RC/Helitron	24829425	24829765	2021	+	.	ID="RND-6_FAMILY-3839";Tend="1353";Tstart="1009";shortTE="F";uid="83ae3a58-1254-46e8-926d-89c7e984e5d6"
CM017804.1	RepeatMasker	Retroposon?	2186304	2186706	516	+	.	ID="SINE2-1_AP";Tend="1770";Tstart="1338";shortTE="F";uid="a1408060-138a-4af0-af3c-f9fcfddbf024"
CM017804.1	RepeatMasker	DNA/hAT-Ac	9381533	9381848	1729	+	.	ID="DNA8-39_AP";Tend="494";Tstart="187";shortTE="F";uid="424979a3-a90e-4f04-844a-6cc252b11da3"
CM017804.1	RepeatMasker	DNA/hAT-hAT19	6523935	6524058	451	+	.	ID="RND-6_FAMILY-23934";Tend="1093";Tstart="963";shortTE="F";uid="5941fb53-4b51-4d8c-872f-993e44abcfec"
CM017804.1	RepeatMasker	Retroposon?	25438814	25439027	1489	+	.	ID="RND-1_FAMILY-172";Tend="398";Tstart="180";shortTE="F";uid="1c23daf6-3814-4e8f-b5e8-d14483994698"
CM017804.1	RepeatMasker	DNA/hAT-Charlie	23423426	23423807	1727	+	.	ID="RND-1_FAMILY-146";Tend="1805";Tstart="1425";shortTE="F";uid="76390b72-1e38-4a7e-8d01-9f2f23605fb8"
CM017804.1	RepeatMasker	LTR	3952394	3952758	1195	+	.	ID="RND-6_FAMILY-10644";Tend="856";Tstart="403";shortTE="F";uid="f34c8bad-6327-4a93-a083-94cfb16f2c0b"
CM017804.1	RepeatMasker	DNA/hAT-Charlie	16215254	16215609	1681	+	.	ID="DNA8-72_AP";Tend="413";Tstart="1";shortTE="F";uid="c5309d77-5ca2-4947-ab7e-e307b8e0d10d"
CM017804.1	RepeatMasker	Unknown	17492651	17492818	613	+	.	ID="RND-5_FAMILY-2210";Tend="976";Tstart="825";shortTE="F";uid="972d932d-fddb-47f7-966d-1127cced4308"
CM017804.1	RepeatMasker	Unknown	22541280	22541758	985	+	.	ID="RND-5_FAMILY-1201";TEgroup="ctg_8%7CRND-5_FAMILY-1201%7C4";Tend="1230";Tstart="886";shortTE="F";uid="496472ef-cde8-4a80-8237-c0d835ce89a6"
CM017804.1	RepeatMasker	DNA/CMC-EnSpm	5895254	5895483	1420	+	.	ID="RND-6_FAMILY-3436";Tend="1420";Tstart="1195";shortTE="F";uid="885358ad-a2f6-42ac-a99a-b4d9a1431f36"
CM017804.1	RepeatMasker	DNA/hAT	15357487	15357994	853	+	.	ID="RND-5_FAMILY-156";TEgroup="ctg_8%7CRND-5_FAMILY-156%7C1";Tend="1588";Tstart="1194";shortTE="F";uid="b258d8e8-4164-4433-b131-f814f103bd7c"
CM017804.1	RepeatMasker	DNA	18396082	18396399	802	+	.	ID="RND-5_FAMILY-5850";Tend="2104";Tstart="1753";shortTE="F";uid="2b4a80ef-7261-416f-9312-a27ec999e522"
CM017804.1	RepeatMasker	DNA	24112164	24112322	609	+	.	ID="RND-6_FAMILY-18096";Tend="1059";Tstart="907";shortTE="F";uid="458842e5-16b6-431b-9bf6-def202fa5e1a"
CM017804.1	RepeatMasker	DNA/hAT	996677	996881	532	+	.	ID="RND-6_FAMILY-226";TEgroup="ctg_8%7CRND-6_FAMILY-226%7C1";Tend="1334";Tstart="1158";shortTE="T";uid="2fc7afa2-4009-4845-956a-bf7c61d1acc6"
CM017804.1	RepeatMasker	Retroposon?	17306612	17307114	685	+	.	ID="RND-6_FAMILY-8816";Tend="1300";Tstart="842";shortTE="F";uid="8790a0b2-678a-4d6f-92cf-d3425bb4b485"
CM017804.1	RepeatMasker	Unknown	27090506	27090849	2660	+	.	ID="RND-5_FAMILY-1201";Tend="1227";Tstart="883";shortTE="F";uid="feccefcc-85a4-46fa-86df-509cbca4de7c"
CM017804.1	RepeatMasker	DNA	24730459	24730857	583	+	.	ID="DNAX-2_AP";Tend="467";Tstart="93";shortTE="F";uid="cb70cc07-2437-4ef1-a67c-4d2f14f53bf3"
CM017804.1	RepeatMasker	DNA	12983787	12984113	630	+	.	ID="DNA4-3_AP";Tend="345";Tstart="1";shortTE="F";uid="a319224e-1992-4d7f-ab80-55e2b8ac757b"
CM017804.1	RepeatMasker	LINE/R1	13525034	13525677	4828	+	.	ID="RND-6_FAMILY-8377";Tend="1455";Tstart="813";shortTE="F";uid="7ee5e921-6160-48bd-b616-14b97716692c"
CM017804.1	RepeatMasker	Unknown	7755420	7755694	1413	+	.	ID="RND-6_FAMILY-8000";Tend="1252";Tstart="973";shortTE="F";uid="88c86a8e-d4c8-4efe-b7e3-e90883cbc709"
CM017804.1	RepeatMasker	Retroposon?	4723910	4724108	949	+	.	ID="RND-6_FAMILY-18748";Tend="2300";Tstart="2071";shortTE="F";uid="e0a793ed-0c03-4058-aa61-81c921688d21"
CM017804.1	RepeatMasker	Retroposon?	18368742	18369069	554	+	.	ID="RND-6_FAMILY-17861";Tend="995";Tstart="686";shortTE="F";uid="dd3cfe13-727b-45dc-9c00-9d534fd6d294"
CM017804.1	RepeatMasker	LINE/RTE-BovB	27385736	27386036	503	+	.	ID="RND-6_FAMILY-13577";Tend="321";Tstart="41";shortTE="F";uid="7e88518e-bf4f-486f-b23c-913ccd9a4755"
CM017804.1	RepeatMasker	Unknown	10544345	10544697	1541	+	.	ID="RND-5_FAMILY-4658";Tend="1268";Tstart="945";shortTE="F";uid="18f24c36-6ff8-4b50-b3ec-590dc93aaa4a"
CM017804.1	RepeatMasker	Unknown	26013744	26014150	2441	+	.	ID="RND-6_FAMILY-25934";Tend="1652";Tstart="1211";shortTE="F";uid="76149199-a4c0-4ece-b1cd-4e86c89bea01"
CM017804.1	RepeatMasker	DNA/TcMar-Mariner	6433486	6433837	1192	+	.	ID="MARINER-6_LMI";Tend="1332";Tstart="979";shortTE="F";uid="43ab7b1c-e521-45e0-bfd0-1562df766da9"
CM017804.1	RepeatMasker	DNA	27915763	27915870	529	+	.	ID="RND-5_FAMILY-4484";Tend="2054";Tstart="1947";shortTE="F";uid="a678dc1c-4e7e-4f12-9311-16494389ce2f"
CM017804.1	RepeatMasker	DNA/Kolobok-E	17343480	17343646	1153	+	.	ID="RND-6_FAMILY-11890";Tend="1034";Tstart="872";shortTE="F";uid="be23927b-6c02-46f3-b673-50c10625c451"
CM017804.1	RepeatMasker	Unknown	11352654	11352943	651	+	.	ID="RND-6_FAMILY-28730";Tend="1172";Tstart="899";shortTE="F";uid="80725b1d-6457-4406-9d77-595a4c9b1e3a"
CM017804.1	RepeatMasker	Unknown	20227059	20228789	12642	+	.	ID="RND-6_FAMILY-14382";Tend="2074";Tstart="430";shortTE="F";uid="6c816ae7-9a19-4750-b146-fa6e6522dd73"
CM017804.1	RepeatMasker	RC/Helitron	6018403	6018934	3713	+	.	ID="RND-1_FAMILY-8";Tend="1384";Tstart="854";shortTE="F";uid="4b026bdc-fe73-4c4d-8822-b7815441e1ac"
CM017804.1	RepeatMasker	DNA/Ginger-1	17712402	17712630	932	+	.	ID="RND-6_FAMILY-23998";Tend="1506";Tstart="1276";shortTE="F";uid="43715bc2-622e-435a-a7e8-742cbffbc4ab"
CM017804.1	RepeatMasker	DNA/hAT-Tip100	17570378	17570495	636	+	.	ID="DNA8-106_AP";Tend="1366";Tstart="1244";shortTE="F";uid="0fe4e1a0-97e1-4e7c-949f-78db8b1e8dd7"
CM017804.1	RepeatMasker	DNA/hAT-Tip100	14374258	14375840	11423	+	.	ID="rnd-6_family-15036";Tend="2091";Tstart="630";shortTE="F";uid="c484ecc8-804f-44b2-ac26-d2563532d0d5"
CM017804.1	RepeatMasker	DNA/Kolobok-E	27453663	27455096	9786	+	.	ID="RND-6_FAMILY-15326";Tend="2307";Tstart="856";shortTE="F";uid="e52219d2-cf40-43c5-bf97-8ab4d21559de"
CM017804.1	RepeatMasker	RC/Helitron	4231537	4232093	3751	+	.	ID="RND-5_FAMILY-2864";Tend="1572";Tstart="1021";shortTE="F";uid="eeb89eaa-94e2-4038-9f43-d530ec679ab3"
CM017804.1	RepeatMasker	DNA	10680376	10680524	601	+	.	ID="TTAA2_AP";Tend="427";Tstart="290";shortTE="F";uid="7927ef9a-49c6-4091-9180-2dbb1518ad4f"
CM017804.1	RepeatMasker	Unknown	1208726	1209238	1107	+	.	ID="RND-6_FAMILY-4232";Tend="1999";Tstart="1472";shortTE="F";uid="0d017017-d281-4f00-8a18-450539b93cfb"
CM017804.1	RepeatMasker	DNA/Kolobok-T2	14490906	14491066	820	+	.	ID="RND-5_FAMILY-2091";Tend="1106";Tstart="940";shortTE="F";uid="932fa139-2f84-4626-9b6a-ee156b6bb2e1"
CM017804.1	RepeatMasker	Unknown	2449133	2449265	490	+	.	ID="RND-4_FAMILY-1213";Tend="1132";Tstart="1003";shortTE="F";uid="b107dc18-930b-4fd5-89b2-9343035e79ca"
CM017804.1	RepeatMasker	DNA	858261	858479	468	+	.	ID="RND-6_FAMILY-6286";Tend="1114";Tstart="918";shortTE="F";uid="0c4a8eaf-b503-4fb8-abc7-6d015b25a276"
CM017804.1	RepeatMasker	DNA	22305644	22306254	418	+	.	ID="DNA4-1_AP";Tend="823";Tstart="230";shortTE="F";uid="abe25220-f751-48f0-be1f-f03aca5d8007"
CM017804.1	RepeatMasker	DNA/Maverick	9037004	9037359	2443	+	.	ID="RND-5_FAMILY-105";Tend="2762";Tstart="1836";shortTE="F";uid="df2f272e-78d2-4817-9f8e-7793646713c0"
CM017804.1	RepeatMasker	RC/Helitron	13687515	13687645	413	+	.	ID="RND-5_FAMILY-2140";Tend="2099";Tstart="1988";shortTE="F";uid="281ab834-d6b6-4f48-9cf0-78947cb0d32c"
CM017804.1	RepeatMasker	Unknown	16369250	16369526	549	+	.	ID="RND-4_FAMILY-2062";Tend="1433";Tstart="1127";shortTE="F";uid="302c4ea9-c751-4e0e-a02d-1fcf199192bb"
CM017804.1	RepeatMasker	RC/Helitron	4254158	4254379	870	+	.	ID="RND-6_FAMILY-8702";Tend="1119";Tstart="894";shortTE="F";uid="e33f19b7-d5fc-42d9-a197-ae6a3cf31633"
CM017804.1	RepeatMasker	DNA/hAT?	24475081	24475246	779	+	.	ID="RND-6_FAMILY-25429";Tend="867";Tstart="703";shortTE="F";uid="cf7700ef-1af1-4127-b5ac-e47c6a4d51df"
CM017804.1	RepeatMasker	DNA/Ginger-1	19465066	19466186	7549	+	.	ID="RND-6_FAMILY-566";Tend="2231";Tstart="1115";shortTE="F";uid="8a9c43be-7461-4d47-8ad4-4bd6a95eab2e"
CM017804.1	RepeatMasker	DNA/hAT-Ac	1170112	1170294	1201	+	.	ID="rnd-6_family-4687";Tend="1507";Tstart="1213";shortTE="F";uid="796c8248-1a15-40fe-87aa-175ec1833299"
CM017804.1	RepeatMasker	DNA/Ginger-2	2381417	2381583	1012	+	.	ID="RND-5_FAMILY-1253";Tend="2879";Tstart="2713";shortTE="F";uid="436b760e-6acc-49e1-952e-9dd36ebe7a54"
CM017804.1	RepeatMasker	DNA	17154660	17155076	2798	+	.	ID="TTAA2C_AP";Tend="423";Tstart="1";shortTE="F";uid="a41facf4-8cdd-4923-b2ce-dd7f2d1ad160"
CM017804.1	RepeatMasker	DNA	5647526	5647940	1503	+	.	ID="RND-5_FAMILY-5831";Tend="1330";Tstart="905";shortTE="F";uid="9cec4eea-adc1-431b-98d8-2fe699f1caec"
CM017804.1	RepeatMasker	DNA/Ginger-1	24380309	24380824	3829	+	.	ID="RND-6_FAMILY-3353";Tend="1363";Tstart="853";shortTE="F";uid="0ac2ecd9-b1d7-41b7-a63f-9863cd644855"
CM017804.1	RepeatMasker	DNA/Maverick	27531577	27532645	8193	+	.	ID="RND-5_FAMILY-1462";Tend="2161";Tstart="1092";shortTE="F";uid="5484e626-51ea-4827-b226-30b15d855657"
CM017804.1	RepeatMasker	Unknown	22643177	22644538	7497	+	.	ID="RND-1_FAMILY-394";Tend="1442";Tstart="116";shortTE="F";uid="ce367c89-a3a9-41f3-9be4-978d3bcd43fb"
CM017804.1	RepeatMasker	Unknown	24308382	24308570	1296	+	.	ID="RND-1_FAMILY-16";Tend="1191";Tstart="981";shortTE="F";uid="92d7ae68-4717-4132-a151-3cb586c70661"
CM017804.1	RepeatMasker	DNA	27271457	27271674	1168	+	.	ID="DNA-TTAA-1_AP";Tend="423";Tstart="212";shortTE="F";uid="c51bfda8-d310-4f36-aa75-fb76988b71d0"
CM017804.1	RepeatMasker	DNA/Ginger-1	19660073	19660386	698	+	.	ID="rnd-6_family-9179";Tend="1693";Tstart="1244";shortTE="F";uid="f71f22a0-8b5b-42fa-9617-b10bacda2ee8"
CM017804.1	RepeatMasker	Unknown	16078740	16079055	834	+	.	ID="RND-1_FAMILY-88";Tend="1629";Tstart="1317";shortTE="F";uid="78f248ba-1339-459d-b6bc-a9bed8f96076"
CM017804.1	RepeatMasker	Unknown	25340345	25340769	3668	+	.	ID="RND-6_FAMILY-8000";Tend="1251";Tstart="826";shortTE="F";uid="acf6a246-55de-4187-962d-0598a8226be4"
CM017804.1	RepeatMasker	DNA	3062316	3062489	737	+	.	ID="TTAA3_AP";Tend="429";Tstart="247";shortTE="F";uid="672ea91a-a960-488f-9358-88d815d4c71a"
CM017804.1	RepeatMasker	RC/Helitron	1022447	1023363	3846	+	.	ID="RND-6_FAMILY-5005";Tend="2165";Tstart="1333";shortTE="F";uid="bd708cc3-574d-4b77-991a-b39934fed6d5"
CM017804.1	RepeatMasker	DNA/Kolobok-T2	17767491	17767899	1114	+	.	ID="KOLOBOK-2_AP";Tend="3293";Tstart="2884";shortTE="F";uid="34d59e60-a316-43d0-969c-04248430938d"
CM017804.1	RepeatMasker	DNA	6770327	6770525	1000	+	.	ID="DNAX-10_AP";Tend="202";Tstart="10";shortTE="F";uid="3a067bed-c439-4fea-9b7c-140cb277a316"
CM017804.1	RepeatMasker	DNA	16501387	16501512	847	+	.	ID="DNA3-4_AP";Tend="125";Tstart="1";shortTE="F";uid="f1ecd37c-537a-4298-a9ad-6b32774d158d"
CM017804.1	RepeatMasker	DNA/Ginger-1	21039068	21039279	1161	+	.	ID="RND-6_FAMILY-566";Tend="1815";Tstart="1597";shortTE="F";uid="5c868f79-3a88-4d97-a042-057406184926"
CM017804.1	RepeatMasker	DNA/hAT-Tip100	24356171	24356438	1233	+	.	ID="RND-6_FAMILY-13938";Tend="692";Tstart="426";shortTE="F";uid="710065ac-6343-4b74-a5c1-cb0032c5e4fc"
CM017804.1	RepeatMasker	DNA/TcMar-m44	22910704	22912180	5195	+	.	ID="MARINER-3_AP";Tend="2003";Tstart="499";shortTE="F";uid="0e91a1f4-b086-40ee-84f1-0978019e9254"
CM017804.1	RepeatMasker	RC/Helitron	5448637	5448776	559	+	.	ID="RND-6_FAMILY-25445";Tend="1357";Tstart="1213";shortTE="F";uid="3b3dd84f-68d4-4e86-becb-8a08b830559d"
CM017804.1	RepeatMasker	LTR	13347815	13348392	3342	+	.	ID="RND-6_FAMILY-13318";Tend="1393";Tstart="835";shortTE="F";uid="dfd2d0e1-189f-437d-b32f-71fd5a8078ed"
CM017804.1	RepeatMasker	DNA	28619529	28619962	2863	+	.	ID="TTAA7_AP";Tend="434";Tstart="1";shortTE="F";uid="ce9121b1-17e6-488c-8b6c-3b56350f7920"
CM017804.1	RepeatMasker	DNA/Ginger-1	5782758	5782908	419	+	.	ID="RND-6_FAMILY-1840";Tend="978";Tstart="832";shortTE="F";uid="571c698a-3393-4327-95e7-03ff135c37ee"
CM017804.1	RepeatMasker	DNA	18499479	18499715	647	+	.	ID="RND-1_FAMILY-271";Tend="888";Tstart="653";shortTE="F";uid="67a5654f-8c28-4f6d-aa6f-10c70d47ef35"
CM017804.1	RepeatMasker	DNA/Kolobok-E	14850444	14850600	447	+	.	ID="RND-6_FAMILY-6582";Tend="1025";Tstart="870";shortTE="F";uid="094b667f-168e-4846-8ab8-5f67ffb8a328"
CM017804.1	RepeatMasker	DNA/hAT-Ac	9999139	9999360	1214	+	.	ID="RND-5_FAMILY-5275";Tend="1433";Tstart="1195";shortTE="F";uid="8761d4f1-c1fb-4ed5-a7c8-9eed030b899c"
CM017804.1	RepeatMasker	DNA/hAT?	229252	229443	872	+	.	ID="rnd-6_family-1794";Tend="1090";Tstart="943";shortTE="F";uid="2b19e652-5841-4bcc-8f1c-95138b07ef78"
CM017804.1	RepeatMasker	RC/Helitron	7979413	7979615	548	+	.	ID="RND-5_FAMILY-3092";Tend="1283";Tstart="1094";shortTE="F";uid="df68bf87-6096-49f2-ba66-0c57d5b65e98"
CM017804.1	RepeatMasker	RC/Helitron	628462	628853	1033	+	.	ID="RND-1_FAMILY-71";Tend="1750";Tstart="1323";shortTE="F";uid="7d067d4a-b9aa-426d-8aac-74c392b5fc99"
CM017804.1	RepeatMasker	DNA	27575066	27575451	1980	+	.	ID="DNA4-2_AP";Tend="396";Tstart="1";shortTE="F";uid="2562aaff-a346-4705-825f-93d254b0f581"
CM017804.1	RepeatMasker	DNA/Ginger-1	19925665	19926133	1546	+	.	ID="rnd-6_family-9179";Tend="1631";Tstart="1104";shortTE="F";uid="b957cd8c-64d0-4052-9bb5-aedf8635e0e9"
CM017804.1	RepeatMasker	Unknown	3419002	3420115	8418	+	.	ID="RND-5_FAMILY-1217";Tend="3759";Tstart="2611";shortTE="F";uid="f05acc5e-c6ff-40af-ab2a-940f40cc15aa"
CM017804.1	RepeatMasker	DNA	11642456	11642640	548	+	.	ID="ttaa3c_ap";Tend="404";Tstart="230";shortTE="F";uid="8308a8b7-3661-4bd0-a66c-bbdc389d29f9"
CM017804.1	RepeatMasker	DNA	10523432	10523955	3227	+	.	ID="TTAA13B_AP";Tend="595";Tstart="18";shortTE="F";uid="68ab20b5-8664-4d1b-8e24-2a4d0d160c97"
CM017804.1	RepeatMasker	Unknown	216507	217192	1679	+	.	ID="RND-6_FAMILY-16007";Tend="1746";Tstart="1075";shortTE="F";uid="a7e4c33d-3281-4061-a6e0-d3686b996741"
CM017804.1	RepeatMasker	DNA/Kolobok-E	19078886	19079182	1770	+	.	ID="RND-6_FAMILY-14191";Tend="1099";Tstart="799";shortTE="F";uid="d10504b0-7801-42f5-8fa4-fad9185faff4"
CM017804.1	RepeatMasker	DNA	28746286	28746797	1108	+	.	ID="RND-1_FAMILY-258";Tend="5833";Tstart="5243";shortTE="F";uid="6a3fd09f-ff50-449a-8158-e9a6e1bfb485"
CM017804.1	RepeatMasker	Unknown	8835883	8835998	685	+	.	ID="RND-1_FAMILY-333";Tend="1127";Tstart="1009";shortTE="F";uid="1e9be48c-6e42-4633-a6fd-ef431d8b53f0"
CM017804.1	RepeatMasker	LTR/Gypsy	6488333	6489003	2237	+	.	ID="RND-6_FAMILY-7501";Tend="966";Tstart="403";shortTE="F";uid="b8f356e3-bed6-4bd9-aa57-930f9583fe6b"
CM017804.1	RepeatMasker	DNA/Kolobok-E	5442631	5443191	2219	+	.	ID="koloboke-3_ap";Tend="2173";Tstart="1628";shortTE="F";uid="c7f48da3-9f6a-4b72-a5cb-2e11effae5a9"
CM017804.1	RepeatMasker	DNA/hAT-Tip100	1882544	1882817	925	+	.	ID="RND-4_FAMILY-1548";Tend="958";Tstart="675";shortTE="F";uid="b0fe1467-ff48-4ec0-bc21-6cf044e696f5"
CM017804.1	RepeatMasker	Retroposon?	14324890	14325114	875	+	.	ID="RND-6_FAMILY-18748";Tend="2352";Tstart="2128";shortTE="F";uid="c51e8ed8-cf02-4800-98a8-62851672b553"
CM017804.1	RepeatMasker	Retroposon?	18775780	18776098	644	+	.	ID="RND-6_FAMILY-8816";Tend="1260";Tstart="939";shortTE="F";uid="a11aeaa0-e0df-4c5f-8196-e84686dbe6b1"
CM017804.1	RepeatMasker	Retroposon?	2185503	2185740	554	+	.	ID="RND-5_FAMILY-7389";Tend="1761";Tstart="1536";shortTE="F";uid="9f9c8372-0865-42ff-85c3-c0a3cd932597"
CM017804.1	RepeatMasker	DNA	15453169	15453436	1410	+	.	ID="TTAA7_AP";Tend="434";Tstart="158";shortTE="F";uid="17866ee8-b838-4392-abfc-2275453a34b3"
CM017804.1	RepeatMasker	DNA/Ginger-1	13878980	13879152	569	+	.	ID="RND-1_FAMILY-196";Tend="1069";Tstart="897";shortTE="F";uid="0523b4be-410e-4bdb-b570-7eccbd1308f0"
CM017804.1	RepeatMasker	DNA	24182043	24182424	1198	+	.	ID="TTAA14_AP";Tend="388";Tstart="1";shortTE="F";uid="d61bacc6-567b-464a-a39f-4f2cdd7e04b3"
CM017804.1	RepeatMasker	Unknown	13243032	13243278	1176	+	.	ID="RND-4_FAMILY-2307";Tend="1269";Tstart="953";shortTE="F";uid="d83500ba-b6e5-4d19-ba60-acbfa8ee62cf"
CM017804.1	RepeatMasker	DNA/hAT-hAT19	20424254	20424523	457	+	.	ID="RND-6_FAMILY-23627";Tend="1535";Tstart="1268";shortTE="F";uid="ca15a223-842b-4fa6-9e13-61adfa866245"
CM017804.1	RepeatMasker	LINE/L2	22008026	22008419	2450	+	.	ID="RND-6_FAMILY-16158";Tend="1315";Tstart="924";shortTE="F";uid="1d2b1c0d-f9b3-4d44-895b-9111ac00d935"
CM017804.1	RepeatMasker	DNA/Ginger	5228220	5228442	882	+	.	ID="RND-6_FAMILY-7638";Tend="1075";Tstart="855";shortTE="F";uid="69cb8816-0add-4243-8382-088d22b548d5"
CM017804.1	RepeatMasker	RC/Helitron	5755403	5755581	1163	+	.	ID="RND-3_FAMILY-395";Tend="1534";Tstart="1365";shortTE="F";uid="3e76e4e5-96f4-4f89-a4aa-ffb398c0bb58"
CM017804.1	RepeatMasker	DNA/Sola-1	26926338	26926617	1181	+	.	ID="RND-6_FAMILY-974";Tend="3995";Tstart="3717";shortTE="F";uid="2cd595c0-4b69-483b-81b0-bad6035f47f6"
CM017804.1	RepeatMasker	Unknown	19647833	19648109	714	+	.	ID="RND-5_FAMILY-245";Tend="1544";Tstart="1266";shortTE="F";uid="da75578c-79d5-4d8e-8676-abb9ac2ef759"
CM017804.1	RepeatMasker	DNA	12235981	12236186	823	+	.	ID="RND-6_FAMILY-21122";Tend="1408";Tstart="1195";shortTE="F";uid="f03eacb6-89c4-443b-8c77-faa705710839"
CM017804.1	RepeatMasker	Unknown	16531116	16531908	3526	+	.	ID="RND-5_FAMILY-3662";Tend="1010";Tstart="295";shortTE="F";uid="2c8f978a-3d53-4b2d-8b8e-b1ca4cc7158d"
CM017804.1	RepeatMasker	DNA/Kolobok-E	10450038	10450218	951	+	.	ID="RND-6_FAMILY-982";Tend="3081";Tstart="2903";shortTE="F";uid="e487e7c0-cedc-4c52-bf42-99fb5e1047ce"
CM017804.1	RepeatMasker	LTR/Pao	17057869	17058631	5360	+	.	ID="RND-5_FAMILY-18384";Tend="1612";Tstart="873";shortTE="F";uid="6b62d612-ea86-4444-935f-73a1219bf00c"
CM017804.1	RepeatMasker	DNA	9241387	9241504	1006	+	.	ID="DNA3-10_AP";Tend="119";Tstart="2";shortTE="F";uid="f68168e4-abaf-4af2-8202-07ca9d4fabb9"
CM017804.1	RepeatMasker	LTR/Gypsy	27573671	27574011	1858	+	.	ID="RND-5_FAMILY-6392";Tend="1785";Tstart="1472";shortTE="F";uid="501c05bb-658a-48a2-b681-ee7b44105984"
CM017804.1	RepeatMasker	DNA/hAT-Ac	15519940	15520239	1966	+	.	ID="RND-6_FAMILY-16806";Tend="1202";Tstart="906";shortTE="F";uid="b982257d-9183-4199-95b9-3207101d5760"
CM017804.1	RepeatMasker	Unknown	14333488	14333841	1191	+	.	ID="RND-1_FAMILY-270";Tend="1307";Tstart="951";shortTE="F";uid="2fd312f8-944c-4367-bea8-0667bcd9ebab"
CM017804.1	RepeatMasker	DNA/Ginger	23225257	23225363	439	+	.	ID="RND-6_FAMILY-7638";Tend="1977";Tstart="1719";shortTE="F";uid="d71ec390-5ec4-4201-ada7-5353259ed71a"
CM017804.1	RepeatMasker	DNA/hAT-Tip100	432086	432404	1768	+	.	ID="DNA8-19_AP";Tend="373";Tstart="1";shortTE="F";uid="98b7db7a-1e0b-4c04-bf37-69fca04e2e4e"
CM017804.1	RepeatMasker	DNA/hAT-Tip100	28381128	28381279	448	+	.	ID="RND-6_FAMILY-4692";Tend="1493";Tstart="1334";shortTE="F";uid="47f19d78-082e-4cc4-b0d6-f9ddedad6b38"
CM017804.1	RepeatMasker	DNA	11651311	11651579	1287	+	.	ID="RND-6_FAMILY-21122";Tend="1005";Tstart="738";shortTE="F";uid="4ecc4b1d-2566-45c6-91e9-b8c2d3274d49"
CM017804.1	RepeatMasker	DNA/hAT-Ac	20590656	20590966	1005	+	.	ID="RND-4_FAMILY-1973";Tend="1974";Tstart="1616";shortTE="F";uid="9167f3ac-4934-418e-9283-f6077ad0d480"
CM017804.1	RepeatMasker	DNA/P	20148144	20148406	1122	+	.	ID="DNA8-26_AP";Tend="259";Tstart="5";shortTE="F";uid="51fe9d37-a533-4b33-941c-e136a8ecf295"
CM017804.1	RepeatMasker	LINE/I-Jockey	2364582	2365155	3850	+	.	ID="RND-5_FAMILY-3176";Tend="735";Tstart="165";shortTE="F";uid="be5e47d5-b1d0-4176-87eb-ec206ec4e71c"
CM017804.1	RepeatMasker	DNA/Ginger-1	10354172	10354325	522	+	.	ID="RND-6_FAMILY-9179";Tend="1396";Tstart="1239";shortTE="F";uid="442dc2db-cd09-4d2d-ad29-fe77f78d146c"
CM017804.1	RepeatMasker	DNA/Maverick	9413868	9416896	23226	+	.	ID="RND-5_FAMILY-104";Tend="5150";Tstart="2112";shortTE="F";uid="e8b22f31-aefe-49e8-b8a8-1e6845b91f71"
CM017804.1	RepeatMasker	DNA/hAT-hAT19	24906719	24906821	808	+	.	ID="RND-6_FAMILY-13869";Tend="4061";Tstart="3959";shortTE="F";uid="f63d20a6-4425-4403-a67c-45f355a8ec29"
CM017804.1	RepeatMasker	DNA	5726027	5726371	1088	+	.	ID="RND-6_FAMILY-6154";Tend="984";Tstart="677";shortTE="F";uid="2dcb73e3-9cc1-42d8-9e8d-6b13d9c84eff"
CM017804.1	RepeatMasker	DNA	24508945	24509114	503	+	.	ID="TTAA18B_AP";Tend="190";Tstart="20";shortTE="F";uid="0d959f9d-a6cb-4b18-bb48-2b0cbeb72afc"
CM017804.1	RepeatMasker	DNA/Kolobok-E	8672188	8672530	1618	+	.	ID="RND-6_FAMILY-15326";Tend="1963";Tstart="1614";shortTE="F";uid="7f623daf-6d12-4edb-8ea2-a682664bea96"
CM017804.1	RepeatMasker	Retroposon?	20046673	20046896	906	+	.	ID="SINE2-1_AP";Tend="1242";Tstart="554";shortTE="F";uid="af30643f-d5f5-437c-b2f5-b6b689d6ce8b"
CM017804.1	RepeatMasker	DNA/CMC-Transib	103104	103537	543	+	.	ID="transib-7_dan";Tend="2534";Tstart="2233";shortTE="F";uid="366b6259-21ab-4e7a-b491-757193754e92"
CM017804.1	RepeatMasker	DNA/Kolobok-E	28641485	28641988	1295	+	.	ID="RND-6_FAMILY-15326";Tend="1588";Tstart="1052";shortTE="F";uid="a20185a9-ab7f-4d6f-b1a4-335dec694b24"
CM017804.1	RepeatMasker	Unknown	12280079	12280411	522	+	.	ID="RND-5_FAMILY-1201";TEgroup="ctg_8%7CRND-5_FAMILY-1201%7C3";Tend="1363";Tstart="370";shortTE="F";uid="7c65ec79-67da-4b38-820e-90deb8022187"
CM017804.1	RepeatMasker	DNA/Ginger-1	15070672	15070813	501	+	.	ID="RND-6_FAMILY-9179";Tend="1585";Tstart="1456";shortTE="F";uid="d2467636-e73f-4172-9cd6-659ddb90693c"
CM017804.1	RepeatMasker	DNA/hAT	15327608	15327758	669	+	.	ID="DNA8-105_AP";Tend="650";Tstart="499";shortTE="F";uid="908ccafe-4951-4d91-b559-34c0bf0d1ce0"
CM017804.1	RepeatMasker	DNA/Kolobok-E	16995511	16995890	620	+	.	ID="RND-6_FAMILY-15326";Tend="1499";Tstart="1078";shortTE="F";uid="76a88779-af23-4ecb-97be-381e70cc7f96"
CM017804.1	RepeatMasker	DNA/hAT-Tip100	23312799	23312967	717	+	.	ID="RND-6_FAMILY-7689";Tend="1068";Tstart="920";shortTE="F";uid="92cc827f-2daa-4852-b158-8c74aaa060fa"
CM017804.1	RepeatMasker	DNA/hAT-Tip100	5939791	5939894	818	+	.	ID="RND-6_FAMILY-17565";Tend="1751";Tstart="1511";shortTE="F";uid="2b595f96-10ab-40c6-8ea3-be9976122769"
CM017804.1	RepeatMasker	DNA/Kolobok-E	28746735	28747703	6119	+	.	ID="RND-5_FAMILY-12007";Tend="1831";Tstart="867";shortTE="F";uid="8b5311df-65d5-4644-ba6a-75a0572b5e69"
CM017804.1	RepeatMasker	DNA/hAT-hAT19	9310494	9311375	870	+	.	ID="rnd-6_family-2889";Tend="1593";Tstart="570";shortTE="F";uid="3b6e6fea-e2e9-4bbd-9faa-2fe8d30c2db1"
CM017804.1	RepeatMasker	LTR	15849689	15850291	427	+	.	ID="RND-6_FAMILY-13318";Tend="791";Tstart="233";shortTE="F";uid="b14f5ece-8780-4638-be5b-381d4d38dcf6"
CM017804.1	RepeatMasker	Unknown	12444058	12444238	966	+	.	ID="RND-1_FAMILY-16";Tend="1276";Tstart="1069";shortTE="F";uid="d6619aa9-81a9-4156-8572-900daab84cb3"
CM017804.1	RepeatMasker	DNA/Kolobok-E	23731075	23732518	11376	+	.	ID="RND-6_FAMILY-14191";Tend="2262";Tstart="799";shortTE="F";uid="8a4c1b92-4bab-4ebd-a204-0ad215b1b950"
CM017804.1	RepeatMasker	Retroposon?	26027622	26027806	526	+	.	ID="RND-5_FAMILY-2590";Tend="751";Tstart="574";shortTE="F";uid="4ddb24a9-9c4b-43c7-ab34-a055332712d3"
CM017804.1	RepeatMasker	DNA/Ginger	27608555	27608883	2112	+	.	ID="RND-6_FAMILY-7638";Tend="1182";Tstart="851";shortTE="F";uid="401c1aba-4506-4337-96cc-b4de579dff62"
CM017804.1	RepeatMasker	DNA	14725535	14725902	1681	+	.	ID="RND-5_FAMILY-2733";Tend="1769";Tstart="1395";shortTE="F";uid="e7831483-1ed9-4d05-9823-c22c4fbfe7dc"
CM017804.1	RepeatMasker	Retroposon?	15569910	15570226	1480	+	.	ID="RND-6_FAMILY-9961";Tend="1619";Tstart="1234";shortTE="F";uid="3710b26d-04e9-4951-a3a2-412e2b1d2693"
CM017804.1	RepeatMasker	DNA/TcMar-Fot1	19334008	19334996	6126	+	.	ID="RND-5_FAMILY-4330";Tend="1100";Tstart="202";shortTE="F";uid="42a62455-f90e-4604-80c4-3474680c8a16"
CM017804.1	RepeatMasker	DNA/Kolobok-E	15728832	15729014	408	+	.	ID="RND-5_FAMILY-4099";Tend="1497";Tstart="1308";shortTE="F";uid="2f08fe8e-18bd-4b9e-9a52-d75e618df7e5"
CM017804.1	RepeatMasker	DNA	6540061	6540272	1730	+	.	ID="TTAA6_AP";Tend="431";Tstart="217";shortTE="F";uid="e2a7d864-8c7a-4708-ab91-c3500bad409b"
CM017804.1	RepeatMasker	DNA/hAT-Ac	12344443	12346510	14971	+	.	ID="RND-6_FAMILY-9956";Tend="2635";Tstart="530";shortTE="F";uid="a753099f-4ec3-4ef1-9bfe-ab543c88c0c9"
CM017804.1	RepeatMasker	DNA/TcMar-Mariner	4719388	4719492	452	+	.	ID="MARINER-14_RPR";Tend="1317";Tstart="1214";shortTE="F";uid="f35c8031-a67c-4d4a-8e96-e598376debce"
CM017804.1	RepeatMasker	LINE/I	25522452	25523906	5852	+	.	ID="RND-6_FAMILY-15723";Tend="1517";Tstart="236";shortTE="F";uid="a1b3fbc6-0e51-4058-97fb-d7613b92646c"
CM017804.1	RepeatMasker	DNA/hAT-Tip100	28047995	28048269	849	+	.	ID="RND-6_FAMILY-12733";Tend="1314";Tstart="1045";shortTE="F";uid="998fe229-9144-4345-a68f-f3ad5a5dbd0c"
CM017804.1	RepeatMasker	LINE/L2	21576309	21576655	2232	+	.	ID="RND-6_FAMILY-2883";Tend="1526";Tstart="1184";shortTE="F";uid="6a27e107-80fe-4d24-b652-c0fa0136b7b6"
CM017804.1	RepeatMasker	LTR/Gypsy	12566770	12569070	4982	+	.	ID="RND-6_FAMILY-6827";TEgroup="ctg_8%7CRND-6_FAMILY-6827%7C1";Tend="2282";Tstart="1";shortTE="F";uid="d3764e34-f398-4ca1-9c8a-2c4a83b47d50"
CM017804.1	RepeatMasker	DNA/hAT	16654138	16654440	865	+	.	ID="RND-6_FAMILY-24224";Tend="1489";Tstart="1225";shortTE="F";uid="5b83b66c-84ac-4855-8d38-6781040e1267"
CM017804.1	RepeatMasker	DNA/hAT	1961710	1961973	1059	+	.	ID="RND-5_FAMILY-914";Tend="1231";Tstart="966";shortTE="F";uid="13b8ecda-44b8-46f1-8710-7b1ae44383eb"
CM017804.1	RepeatMasker	Unknown	16279728	16279919	1022	+	.	ID="RND-1_FAMILY-189";Tend="1194";Tstart="1008";shortTE="F";uid="e9461720-6181-4f95-a08c-18711c2d5411"
CM017804.1	RepeatMasker	DNA	1394733	1394888	723	+	.	ID="dna4-2_ap";Tend="757";Tstart="605";shortTE="F";uid="27f25ae2-544e-43a6-871d-6ef26148a9da"
CM017804.1	RepeatMasker	DNA/hAT-Ac	18984377	18984753	2191	+	.	ID="rnd-6_family-12712";Tend="1793";Tstart="1462";shortTE="F";uid="f4c06407-3caa-4c7c-b99e-bf1324bb29a9"
CM017804.1	RepeatMasker	DNA	23219084	23219356	415	+	.	ID="TTAA23_AP";TEgroup="ctg_8%7CTTAA23_AP%7C2";Tend="569";Tstart="314";shortTE="T";uid="8aac208c-66b2-4af5-8a22-a086bdfabd24"
CM017804.1	RepeatMasker	DNA/MULE-MuDR	4469207	4469630	3127	+	.	ID="rnd-6_family-49";Tend="1892";Tstart="1456";shortTE="F";uid="8a62a29f-bc34-4275-9c4b-d4dcd61e6c29"
CM017804.1	RepeatMasker	Unknown	25728445	25729164	4350	+	.	ID="RND-5_FAMILY-16276";Tend="2445";Tstart="1744";shortTE="F";uid="5b73daab-1a27-4ad5-a8a6-d2897d7a99ce"
CM017804.1	RepeatMasker	DNA/Kolobok-E	19291313	19291459	576	+	.	ID="RND-6_FAMILY-14191";Tend="2245";Tstart="2117";shortTE="F";uid="14b59a93-617c-4be6-b254-709532735840"
CM017804.1	RepeatMasker	Unknown	7153595	7153721	603	+	.	ID="RND-6_FAMILY-20407";Tend="943";Tstart="815";shortTE="F";uid="ef05ed94-1a89-4693-b604-6e18d7f453d6"
CM017804.1	RepeatMasker	DNA/MULE-MuDR	6530946	6531867	7645	+	.	ID="RND-5_FAMILY-372";Tend="1670";Tstart="746";shortTE="F";uid="8d326869-5abf-4548-aa4e-28f4de44064a"
CM017804.1	RepeatMasker	Unknown	13478104	13478540	592	+	.	ID="REP-6_LMI";Tend="15701";Tstart="15228";shortTE="F";uid="d593638d-ffdf-4b6b-be37-23a5b5ba4f3f"
CM017804.1	RepeatMasker	DNA	11462108	11462394	430	+	.	ID="TTAA4B_AP";TEgroup="ctg_8%7CTTAA4B_AP%7C1";Tend="334";Tstart="54";shortTE="F";uid="01d127da-eca5-4e0a-82fe-432c01bd7a8e"
CM017804.1	RepeatMasker	DNA/hAT-hAT19	2757909	2758112	687	+	.	ID="RND-5_FAMILY-9199";Tend="1112";Tstart="913";shortTE="F";uid="aec8feec-11b1-4777-9bbd-443818dc0506"
CM017804.1	RepeatMasker	DNA/Academ-1	26468495	26468914	515	+	.	ID="RND-6_FAMILY-3667";TEgroup="ctg_8%7CRND-6_FAMILY-3667%7C1";Tend="1124";Tstart="546";shortTE="T";uid="1a6f63c1-fe77-4525-9568-ed6c470f44a5"
CM017804.1	RepeatMasker	DNA/Ginger-1	10371039	10371528	3500	+	.	ID="RND-6_FAMILY-649";Tend="1371";Tstart="881";shortTE="F";uid="bbc4f194-e581-4d6d-b086-6bd881fcb4b4"
CM017804.1	RepeatMasker	Unknown	5624175	5624350	439	+	.	ID="RND-6_FAMILY-13865";Tend="995";Tstart="819";shortTE="F";uid="3e67cfda-4450-42e7-adc6-7d27564a3bb8"
CM017804.1	RepeatMasker	Retroposon?	1187825	1188190	1994	+	.	ID="RND-6_FAMILY-9961";Tend="1763";Tstart="1394";shortTE="F";uid="333a416e-a8a3-44a8-9f83-5ef78d9063c8"
CM017804.1	RepeatMasker	Unknown	15622836	15623306	3263	+	.	ID="RND-5_FAMILY-1090";Tend="2156";Tstart="1705";shortTE="F";uid="f1d28cf2-e04c-4a53-a764-a6fa9e88326b"
CM017804.1	RepeatMasker	DNA/Kolobok-E	1171208	1171429	818	+	.	ID="KOLOBOKE-3_AP";Tend="1850";Tstart="1629";shortTE="F";uid="146251a3-f0ca-4986-9af5-de967be9e19c"
CM017804.1	RepeatMasker	LTR/Gypsy	17676006	17676274	1243	+	.	ID="RND-1_FAMILY-63";Tend="1248";Tstart="981";shortTE="F";uid="f1564b3a-3b4a-4941-bae4-ec3c5c185e9e"
CM017804.1	RepeatMasker	DNA/hAT?	12588107	12588304	1364	+	.	ID="RND-1_FAMILY-10";Tend="1521";Tstart="1324";shortTE="F";uid="d7e845b8-c56d-43ea-bff1-823301dbfb69"
CM017804.1	RepeatMasker	Unknown	11792158	11792264	527	+	.	ID="RND-5_FAMILY-1330";Tend="1120";Tstart="1016";shortTE="F";uid="c0472e64-414f-4cc0-990f-4ab30b4f0a20"
CM017804.1	RepeatMasker	DNA	15453476	15453722	633	+	.	ID="RND-6_FAMILY-2745";TEgroup="ctg_8%7CRND-6_FAMILY-2745%7C1";Tend="1312";Tstart="878";shortTE="T";uid="016bcfe2-fca6-46f6-bc2b-076d5411a7e4"
CM017804.1	RepeatMasker	Unknown	4386106	4387729	8212	+	.	ID="RND-5_FAMILY-3300";Tend="2533";Tstart="753";shortTE="F";uid="cf58b999-21ad-49d9-92c5-71c02340ff09"
CM017804.1	RepeatMasker	DNA	12812633	12813086	3666	+	.	ID="RND-6_FAMILY-6286";Tend="1394";Tstart="941";shortTE="F";uid="0ba06720-21bf-4bb1-9da6-89b6afb0d585"
CM017804.1	RepeatMasker	DNA	28680141	28680458	810	+	.	ID="TTAA4B_AP";Tend="411";Tstart="88";shortTE="F";uid="12bf262b-961b-49c2-8a2c-725921ba340d"
CM017804.1	RepeatMasker	DNA/Kolobok-E	25417030	25418342	9547	+	.	ID="RND-6_FAMILY-6582";Tend="2311";Tstart="970";shortTE="F";uid="571a596f-edc7-44f9-99ed-1102738e87ae"
CM017804.1	RepeatMasker	Unknown	1876750	1876975	1653	+	.	ID="RND-1_FAMILY-254";Tend="1150";Tstart="925";shortTE="F";uid="c0b7c7e0-b723-48cc-b294-4487eb6c7b8c"
CM017804.1	RepeatMasker	DNA/Ginger-1	21861451	21861587	537	+	.	ID="RND-6_FAMILY-9178";Tend="1633";Tstart="1499";shortTE="F";uid="ba9d7ed0-1c4a-4971-ac08-78fec33c0f1b"
CM017804.1	RepeatMasker	DNA/hAT	4986856	4987017	879	+	.	ID="RND-5_FAMILY-914";Tend="1092";Tstart="926";shortTE="F";uid="04d60729-c271-44e8-a10a-7ee443191380"
CM017804.1	RepeatMasker	Retroposon?	13952313	13952825	2345	+	.	ID="RND-6_FAMILY-2540";Tend="938";Tstart="449";shortTE="F";uid="fed18434-7605-44a2-9452-769556ccb427"
CM017804.1	RepeatMasker	DNA/Kolobok-E	1453497	1454347	3841	+	.	ID="KOLOBOKE-3_AP";TEgroup="ctg_8%7CKOLOBOKE-3_AP%7C1";Tend="944";Tstart="1";shortTE="F";uid="869c7cd0-bd4a-4b44-b660-df9c3f996c2d"
CM017804.1	RepeatMasker	DNA/MULE-MuDR	18734969	18735545	2438	+	.	ID="RND-6_FAMILY-29316";Tend="2111";Tstart="1622";shortTE="F";uid="ed03c9a2-c65d-4a1c-a5c2-596fbdcb2db7"
CM017804.1	RepeatMasker	Unknown	15332574	15332761	1408	+	.	ID="RND-6_FAMILY-6710";Tend="1778";Tstart="1592";shortTE="F";uid="ec65f179-3317-43e7-b5e4-a6be8bbea5cb"
CM017804.1	RepeatMasker	DNA	2562862	2563011	412	+	.	ID="DNA-LIKE-3_HMEL";Tend="833";Tstart="684";shortTE="F";uid="57329fc5-cc8a-4a3a-bc0d-33385cf1e528"
CM017804.1	RepeatMasker	DNA/Ginger-1	26823519	26823985	2190	+	.	ID="RND-6_FAMILY-566";Tend="1826";Tstart="1362";shortTE="F";uid="cd7a4548-242e-4d4c-80b8-d3217df23bba"
CM017804.1	RepeatMasker	DNA/hAT-hAT19	23868472	23868593	503	+	.	ID="RND-6_FAMILY-1531";Tend="3658";Tstart="3531";shortTE="F";uid="a51a0188-ab95-4d3e-b685-666cef2e2b07"
CM017804.1	RepeatMasker	LINE/CR1	8436120	8437169	2644	+	.	ID="RND-6_FAMILY-24316";Tend="2081";Tstart="1038";shortTE="F";uid="3826463d-6a0d-4af9-b5e2-c310d080cc41"
CM017804.1	RepeatMasker	DNA/MULE-MuDR	16650079	16650500	419	+	.	ID="RND-5_FAMILY-372";Tend="1699";Tstart="1266";shortTE="F";uid="bd6402c5-e6f7-4062-a6b4-8fece012a448"
CM017804.1	RepeatMasker	DNA/MULE-NOF	25073642	25073884	809	+	.	ID="RND-5_FAMILY-2970";Tend="1167";Tstart="937";shortTE="F";uid="31fd8f3b-a2c5-40b4-8c26-8b49dfda242d"
CM017804.1	RepeatMasker	DNA/Kolobok-T2	6673783	6674321	496	+	.	ID="KOLOBOK-2_AP";TEgroup="ctg_8%7CKOLOBOK-2_AP%7C3";Tend="3945";Tstart="137";shortTE="F";uid="af214422-c36e-4c6c-9428-48be9faa71bd"
CM017804.1	RepeatMasker	Unknown	23563589	23564474	2996	+	.	ID="RND-5_FAMILY-1245";TEgroup="ctg_8%7CRND-5_FAMILY-1245%7C4";Tend="1336";Tstart="544";shortTE="F";uid="362088d4-bdc6-4847-b4ce-60e9704e1cc5"
CM017804.1	RepeatMasker	DNA/Ginger-1	2107264	2107815	1611	+	.	ID="rnd-6_family-9179";Tend="1836";Tstart="1104";shortTE="F";uid="0dabd7f0-df02-4d76-a13b-d62367a11cfa"
CM017804.1	RepeatMasker	Unknown	6153347	6153886	737	+	.	ID="HALYOMORPHA_HALYS-1_FAMILY-43";Tend="736";Tstart="197";shortTE="F";uid="a18c0789-9bd2-48a7-9b68-813823502b51"
CM017804.1	RepeatMasker	LINE/I-Jockey	4237537	4237986	489	+	.	ID="RND-6_FAMILY-1550";Tend="788";Tstart="348";shortTE="F";uid="5d3603ad-c0c6-4b95-86e1-575e9c273e26"
CM017804.1	RepeatMasker	Unknown	16374594	16375030	1345	+	.	ID="RND-6_FAMILY-8478";Tend="1211";Tstart="848";shortTE="F";uid="9afa5b47-5e81-4766-a223-9ed08c5f3b14"
CM017804.1	RepeatMasker	Retroposon?	12435657	12436019	595	+	.	ID="RND-6_FAMILY-17861";Tend="984";Tstart="641";shortTE="F";uid="e104d83a-f8ba-490b-8393-6d7666f3f9bd"
CM017804.1	RepeatMasker	Retroposon?	11170411	11171276	3734	+	.	ID="SINE2-1_AP";Tend="1115";Tstart="225";shortTE="F";uid="7463cbe4-3d6c-4fff-9c03-22a2108ce672"
CM017804.1	RepeatMasker	DNA/Ginger-1	10495088	10495595	3549	+	.	ID="RND-6_FAMILY-23998";Tend="1471";Tstart="963";shortTE="F";uid="0f9cea4e-fd2c-4b3d-b666-41247af035e3"
CM017804.1	RepeatMasker	DNA/Kolobok-E	17822163	17822285	567	+	.	ID="RND-6_FAMILY-6582";Tend="972";Tstart="833";shortTE="F";uid="2f19260b-9765-4527-9d58-ab0b9d8b3e00"
CM017804.1	RepeatMasker	DNA	23963198	23963534	1093	+	.	ID="RND-6_FAMILY-2007";Tend="2168";Tstart="1891";shortTE="F";uid="6293e6c3-ce68-453c-acf7-2a0a3e33041b"
CM017804.1	RepeatMasker	DNA	16567022	16567496	1715	+	.	ID="RND-6_FAMILY-8475";Tend="1453";Tstart="924";shortTE="F";uid="1c708085-49f7-4c35-9b7e-2000edcaca27"
CM017804.1	RepeatMasker	Unknown	22194594	22194820	1318	+	.	ID="RND-5_FAMILY-1201";Tend="1153";Tstart="886";shortTE="F";uid="0b67946f-8f65-476c-8fa8-35353222bad1"
CM017804.1	RepeatMasker	DNA	12510561	12510663	479	+	.	ID="DNAX-1_AP";Tend="234";Tstart="135";shortTE="F";uid="ec80a925-e075-4ab4-ab8f-8c449957573d"
CM017804.1	RepeatMasker	DNA	635666	635909	566	+	.	ID="ttaa2c_ap";Tend="264";Tstart="18";shortTE="F";uid="94ef1adc-8c3c-43f1-8474-d35b669e9fc0"
CM017804.1	RepeatMasker	LINE/R1	8918706	8918809	436	+	.	ID="SART-2_API";Tend="1824";Tstart="1719";shortTE="F";uid="bb01f242-26e3-4674-a502-f83cd6c0a7d5"
CM017804.1	RepeatMasker	DNA/Sola-1	9589187	9589824	4093	+	.	ID="RND-5_FAMILY-3066";Tend="1577";Tstart="926";shortTE="F";uid="ff3d15b0-0ea7-424b-909b-91e5df17987a"
CM017804.1	RepeatMasker	DNA/hAT-Tip100	28110559	28111237	1862	+	.	ID="dna8-87_ap";Tend="822";Tstart="2";shortTE="F";uid="ffabed7f-8476-406c-a329-775c6a86c612"
CM017804.1	RepeatMasker	DNA/Sola-1	3989910	3990046	437	+	.	ID="RND-5_FAMILY-3066";Tend="1078";Tstart="947";shortTE="F";uid="7829ca0a-2fbe-47f4-a2f3-f8baa0575214"
CM017804.1	RepeatMasker	DNA/hAT-Tip100	11388636	11388907	1482	+	.	ID="RND-5_FAMILY-5029";Tend="1287";Tstart="1018";shortTE="F";uid="4850ce17-795e-4a31-80c5-590a0cfc4527"
CM017804.1	RepeatMasker	RC/Helitron	14067776	14067919	859	+	.	ID="RND-6_FAMILY-33941";TEgroup="ctg_8%7CRND-6_FAMILY-33941%7C5";Tend="893";Tstart="189";shortTE="F";uid="90efe098-048d-44be-bac0-216df92b4d2f"
CM017804.1	RepeatMasker	Retroposon?	7281287	7281592	589	+	.	ID="RND-6_FAMILY-17861";Tend="870";Tstart="625";shortTE="F";uid="1fc47a91-6e25-4b66-ba68-77bc4942601b"
CM017804.1	RepeatMasker	DNA/Ginger-1	14712011	14712500	1106	+	.	ID="RND-6_FAMILY-3353";Tend="2332";Tstart="1797";shortTE="F";uid="ca80c7b9-badc-462f-8614-b29e10cbfdc8"
CM017804.1	RepeatMasker	Retroposon?	11156291	11156500	704	+	.	ID="RND-1_FAMILY-321";Tend="586";Tstart="327";shortTE="F";uid="985fdca2-7b74-45a5-b342-2929ce98f850"
CM017804.1	RepeatMasker	DNA	16617679	16618093	1817	+	.	ID="ttaa4c_ap";Tend="420";Tstart="3";shortTE="F";uid="d01db4c8-60e9-4686-9aec-a482fe9a8f21"
CM017804.1	RepeatMasker	DNA	12353272	12353628	1460	+	.	ID="RND-6_FAMILY-1648";Tend="1317";Tstart="975";shortTE="F";uid="10c6a37b-3ced-42a4-aaf4-26e2b3a31021"
CM017804.1	RepeatMasker	DNA/Kolobok-E	28595112	28595417	976	+	.	ID="RND-5_FAMILY-12007";Tend="1775";Tstart="1471";shortTE="F";uid="ed5e61de-c80f-4f7c-a581-8152f78f0317"
CM017804.1	RepeatMasker	DNA/hAT-hAT19	18457332	18457621	834	+	.	ID="HAT-N4_AP";Tend="278";Tstart="3";shortTE="F";uid="6f0e8e77-8143-43aa-942c-a6097f6ef26d"
CM017804.1	RepeatMasker	DNA	6601339	6601812	448	+	.	ID="TTAA13B_AP";TEgroup="ctg_8%7CTTAA13B_AP%7C1";Tend="594";Tstart="17";shortTE="T";uid="f17e1e67-85ef-4b4c-82f1-61751452e80e"
CM017804.1	RepeatMasker	DNA/Kolobok-E	20479726	20480165	639	+	.	ID="RND-1_FAMILY-345";Tend="2387";Tstart="1899";shortTE="F";uid="4ad7b5be-308f-4c73-aa77-e0c6b75d3d12"
CM017804.1	RepeatMasker	DNA	26651785	26652294	3874	+	.	ID="TTAA19_AP";Tend="528";Tstart="2";shortTE="F";uid="a61e1fb2-a07e-417c-9391-25d284250799"
CM017804.1	RepeatMasker	Unknown	21594560	21594918	1253	+	.	ID="RND-1_FAMILY-219";Tend="1052";Tstart="652";shortTE="F";uid="bf5711e9-3cd1-422b-92bf-0015967394d2"
CM017804.1	RepeatMasker	Unknown	663374	663602	800	+	.	ID="RND-5_FAMILY-4129";Tend="1120";Tstart="915";shortTE="F";uid="432f0478-f7a0-46f5-a993-f8c4749b186f"
CM017804.1	RepeatMasker	DNA	16530774	16530991	851	+	.	ID="TTAA25_AP";Tend="451";Tstart="225";shortTE="F";uid="bcc9a585-d872-4408-a3d9-4668c5a2b259"
CM017804.1	RepeatMasker	DNA/Kolobok-E	4547938	4548778	1531	+	.	ID="RND-5_FAMILY-4099";Tend="1497";Tstart="699";shortTE="F";uid="0ef5be0e-e049-4c48-9790-29122fe8dc56"
CM017804.1	RepeatMasker	DNA/hAT-Tip100	25100437	25100630	924	+	.	ID="RND-5_FAMILY-3382";Tend="997";Tstart="819";shortTE="F";uid="44bb2c5c-5cd7-48b4-a2be-7d4c9f188c76"
CM017804.1	RepeatMasker	Unknown	5944513	5944695	1001	+	.	ID="RND-6_FAMILY-88";Tend="1280";Tstart="1102";shortTE="F";uid="aa7a85ef-71f4-4c9b-842e-6aef94f444ea"
CM017804.1	RepeatMasker	LINE/I-Jockey	25752056	25753403	2062	+	.	ID="RND-5_FAMILY-1266";Tend="2248";Tstart="391";shortTE="F";uid="22ad1119-f12c-4942-846f-5e013c7b2f3f"
CM017804.1	RepeatMasker	DNA/Ginger-1	23496125	23496519	576	+	.	ID="RND-6_FAMILY-1530";TEgroup="ctg_8%7CRND-6_FAMILY-1530%7C3";Tend="1759";Tstart="1195";shortTE="F";uid="13b96ad4-8367-4af1-a105-b5ef8b96c6e0"
CM017804.1	RepeatMasker	DNA/TcMar-Pogo	3374324	3374587	1757	+	.	ID="RND-6_FAMILY-36503";Tend="1023";Tstart="775";shortTE="F";uid="7e4a73d4-180f-4b8c-a8db-b96e7180929b"
CM017804.1	RepeatMasker	DNA/Sola-1	15726845	15727580	581	+	.	ID="SOLA1-4_AP";TEgroup="ctg_8%7CSOLA1-4_AP%7C1";Tend="3041";Tstart="198";shortTE="F";uid="ab5119f1-9c5f-4130-bc00-2c02f3e133b0"
CM017804.1	RepeatMasker	RC/Helitron	24934674	24934810	948	+	.	ID="RND-6_FAMILY-10189";Tend="1032";Tstart="898";shortTE="F";uid="4b3b5e5a-e868-4a93-ba27-aca85c38d85f"
CM017804.1	RepeatMasker	Retroposon?	7698490	7698770	1045	+	.	ID="SINE2-1_AP";Tend="328";Tstart="8";shortTE="F";uid="a5946105-f72c-42b9-bb6d-757e31d6a64c"
CM017804.1	RepeatMasker	LINE/RTE-RTE	913282	913627	1352	+	.	ID="RND-6_FAMILY-8711";Tend="3367";Tstart="3034";shortTE="F";uid="ac747830-5b54-43c0-9bb8-d463f5a5326b"
CM017804.1	RepeatMasker	LTR/Gypsy	14733444	14733604	674	+	.	ID="RND-6_FAMILY-677";Tend="1563";Tstart="1421";shortTE="F";uid="b80f1c92-a760-4961-a76d-01b220ce87b9"
CM017804.1	RepeatMasker	Unknown	4564960	4565100	659	+	.	ID="RND-5_FAMILY-1245";Tend="897";Tstart="746";shortTE="F";uid="a66e0ba7-c4c1-4793-b26e-a5f9aa2af738"
CM017804.1	RepeatMasker	DNA/P	4694780	4695576	2502	+	.	ID="RND-6_FAMILY-2877";Tend="2361";Tstart="1569";shortTE="F";uid="10577329-7b44-4b72-80ad-bbbb46128c69"
CM017804.1	RepeatMasker	DNA/Maverick	9000078	9008082	46613	+	.	ID="rnd-6_family-5794";Tend="6451";Tstart="241";shortTE="F";uid="6b63713d-9615-4350-86b5-621027cf7b74"
CM017804.1	RepeatMasker	DNA	2668739	2669123	543	+	.	ID="DNA4-2_AP";Tend="768";Tstart="358";shortTE="F";uid="bc2ea8c4-73ec-4d51-b537-563bbc89b0c2"
CM017804.1	RepeatMasker	LINE/R1	20796503	20796760	955	+	.	ID="RND-6_FAMILY-2209";Tend="508";Tstart="275";shortTE="F";uid="a316ec90-8fbf-4f4e-b7e0-d0c62edfb718"
CM017804.1	RepeatMasker	LTR/Gypsy	21091805	21092036	675	+	.	ID="GYPSY2-I_AP";Tend="740";Tstart="515";shortTE="F";uid="92097317-df35-4100-a3c2-57bf6b228413"
CM017804.1	RepeatMasker	DNA/hAT-Charlie	27496470	27497156	3650	+	.	ID="RND-5_FAMILY-14122";Tend="2346";Tstart="1647";shortTE="F";uid="4c044847-7b91-4c06-88d3-da9429506f1c"
CM017804.1	RepeatMasker	DNA/Kolobok-E	10372110	10372671	1043	+	.	ID="RND-6_FAMILY-15326";Tend="1984";Tstart="1367";shortTE="F";uid="8d1392ea-1efa-4d1a-ae48-7413c373745c"
CM017804.1	RepeatMasker	DNA/P	15192770	15193026	1595	+	.	ID="DNA8-4B_AP";Tend="264";Tstart="1";shortTE="F";uid="32c567da-a487-4472-8f97-99f6d0792b02"
CM017804.1	RepeatMasker	Retroposon?	3858914	3861085	18622	+	.	ID="RND-6_FAMILY-13539";Tend="4090";Tstart="1908";shortTE="F";uid="e56dabe5-3067-4ab7-aa8e-595805ff9a04"
CM017804.1	RepeatMasker	DNA/Kolobok-E	17541292	17543573	6343	+	.	ID="RND-6_FAMILY-8986";TEgroup="ctg_8%7CRND-6_FAMILY-8986%7C1";Tend="2227";Tstart="19";shortTE="F";uid="fb89e4e7-669f-4e3e-81ee-1e5724be91cd"
CM017804.1	RepeatMasker	DNA/hAT	20589577	20589763	1243	+	.	ID="RND-5_FAMILY-204";Tend="1151";Tstart="967";shortTE="F";uid="31f73e4b-09fa-444a-ba57-d306f7659108"
CM017804.1	RepeatMasker	DNA/Ginger-1	28543345	28543545	669	+	.	ID="RND-6_FAMILY-566";Tend="2350";Tstart="2147";shortTE="F";uid="1b9e7066-c813-47a1-aeb2-e1a9a0350d6c"
CM017804.1	RepeatMasker	DNA/Ginger-1	7689250	7689381	627	+	.	ID="RND-6_FAMILY-23998";Tend="1088";Tstart="971";shortTE="F";uid="46918999-ffff-462c-a390-04385657a376"
CM017804.1	RepeatMasker	DNA/hAT-Tip100	5848122	5848347	1652	+	.	ID="DNA8-18_AP";Tend="820";Tstart="587";shortTE="F";uid="784a8429-0525-45fb-9923-df81a2bad793"
CM017804.1	RepeatMasker	DNA/hAT-Tip100	19293625	19293969	477	+	.	ID="RND-6_FAMILY-1933";Tend="2026";Tstart="1679";shortTE="F";uid="372efd92-91f9-466e-a4a9-0496b42c6efe"
CM017804.1	RepeatMasker	DNA	28604905	28605166	1500	+	.	ID="TTAA3B_AP";Tend="430";Tstart="172";shortTE="F";uid="b2fb5180-adf9-45d2-9525-ad2057ec860c"
CM017804.1	RepeatMasker	DNA/hAT-hAT19	1942990	1943348	1856	+	.	ID="DNA8-84_AP";Tend="357";Tstart="1";shortTE="F";uid="ba00aca5-5bd4-47bc-ab38-58b58f421b36"
CM017804.1	RepeatMasker	DNA/Kolobok-E	3258327	3258490	704	+	.	ID="RND-5_FAMILY-4702";Tend="2080";Tstart="1909";shortTE="F";uid="094cbe10-6989-4c45-99e4-bd971a40df64"
CM017804.1	RepeatMasker	Retroposon?	20119515	20119796	1138	+	.	ID="RND-6_FAMILY-2964";Tend="1227";Tstart="938";shortTE="F";uid="c47d35a7-5b68-4118-a550-6388de927405"
CM017804.1	RepeatMasker	DNA/hAT-Tip100	6212538	6213155	2523	+	.	ID="dna8-87_ap";Tend="821";Tstart="1";shortTE="F";uid="eb94d53e-82f2-4387-9c7d-df1ef20adeea"
CM017804.1	RepeatMasker	LINE/CR1	7784234	7784828	554	+	.	ID="RND-6_FAMILY-342";Tend="789";Tstart="198";shortTE="F";uid="22490428-4f6f-40eb-9519-07cd97b4d8b1"
CM017804.1	RepeatMasker	DNA	18458615	18459120	872	+	.	ID="TTAA2C_AP";TEgroup="ctg_8%7CTTAA2C_AP%7C1";Tend="423";Tstart="206";shortTE="F";uid="54ede324-893f-4276-900a-a552304f8ac5"
CM017804.1	RepeatMasker	DNA/hAT-hATm	21068358	21068481	802	+	.	ID="HAT-6_AP";Tend="267";Tstart="144";shortTE="F";uid="50e905d2-6c7d-4732-b9dd-1a0d411bb0c4"
CM017804.1	RepeatMasker	Unknown	21969056	21972672	27227	+	.	ID="RND-6_FAMILY-26880";Tend="3511";Tstart="1";shortTE="F";uid="e12a7dee-2427-4931-8702-e5ac2a250cd0"
CM017804.1	RepeatMasker	DNA/Ginger-1	2311758	2311922	1210	+	.	ID="RND-6_FAMILY-1840";Tend="888";Tstart="725";shortTE="F";uid="084c5ddb-0410-44f1-aec0-6de5fba2965c"
CM017804.1	RepeatMasker	DNA/Kolobok-E	5943694	5943909	1456	+	.	ID="RND-6_FAMILY-1789";Tend="1151";Tstart="943";shortTE="F";uid="cb404904-f308-496a-aef8-997ccc2b585e"
CM017804.1	RepeatMasker	DNA/hAT?	15626269	15626394	456	+	.	ID="RND-5_FAMILY-560";Tend="920";Tstart="811";shortTE="F";uid="6209c4d1-6089-40d7-873a-28a85cd9a432"
CM017804.1	RepeatMasker	DNA/hAT-Tip100	26275557	26275682	431	+	.	ID="RND-6_FAMILY-14264";Tend="979";Tstart="853";shortTE="F";uid="ecb51fff-ae16-43b5-9183-be88837b6183"
CM017804.1	RepeatMasker	DNA/Ginger-1	21211771	21212030	599	+	.	ID="RND-4_FAMILY-1107";Tend="1691";Tstart="1419";shortTE="F";uid="852ce063-d8c6-412b-aac7-03b33cd433b0"
CM017804.1	RepeatMasker	DNA/hAT-Tip100	12734376	12734825	1547	+	.	ID="RND-6_FAMILY-50";Tend="1341";Tstart="900";shortTE="F";uid="bbe5c635-d62e-499a-9e37-069459d44ccb"
CM017804.1	RepeatMasker	DNA/hAT-Ac	5720536	5720820	1587	+	.	ID="RND-6_FAMILY-10136";Tend="1613";Tstart="1330";shortTE="F";uid="10e8d706-1874-4574-bad6-7acf88b04edb"
CM017804.1	RepeatMasker	LINE/CR1	9507178	9507616	519	+	.	ID="RND-6_FAMILY-10194";TEgroup="ctg_8%7CRND-6_FAMILY-10194%7C1";Tend="266";Tstart="14";shortTE="F";uid="d3939f1b-6868-491f-9255-3c9047c9463e"
CM017804.1	RepeatMasker	LTR/Gypsy	11853483	11854726	10925	+	.	ID="RND-6_FAMILY-27050";Tend="1260";Tstart="18";shortTE="F";uid="82203896-5251-44be-802f-ddaa165c0957"
CM017804.1	RepeatMasker	DNA/hAT-hAT19	10215062	10215358	592	+	.	ID="HAT-N4_AP";Tend="307";Tstart="1";shortTE="F";uid="31eefd63-4191-41af-88a5-c286bb85f8ca"
CM017804.1	RepeatMasker	DNA/MULE-MuDR	19797044	19797191	828	+	.	ID="RND-5_FAMILY-4771";Tend="1857";Tstart="1708";shortTE="F";uid="2dfa055e-aec1-4d51-9460-b6b543060cc4"
CM017804.1	RepeatMasker	Unknown	10409093	10409242	471	+	.	ID="RND-5_FAMILY-664";Tend="1046";Tstart="909";shortTE="F";uid="296ce3a4-14d2-48b7-86c8-8ac978777029"
CM017804.1	RepeatMasker	DNA/hAT-Tip100	23486409	23486788	1073	+	.	ID="RND-5_FAMILY-4004";Tend="1739";Tstart="1365";shortTE="F";uid="725f27d5-547a-4b80-808a-09c225d7c3e4"
CM017804.1	RepeatMasker	DNA/Ginger-1	28925889	28926507	3189	+	.	ID="RND-6_FAMILY-566";Tend="2330";Tstart="1704";shortTE="F";uid="25555c85-95f8-4139-9c12-945b67f526af"
CM017804.1	RepeatMasker	DNA/Kolobok-E	776931	777065	416	+	.	ID="RND-6_FAMILY-11365";Tend="2091";Tstart="1957";shortTE="F";uid="27be8ab6-bff2-4968-809e-0cddafb0cfbd"
CM017804.1	RepeatMasker	DNA/hAT-Tip100	4283656	4283993	708	+	.	ID="DNA8-81_AP";Tend="746";Tstart="416";shortTE="F";uid="fd8d4572-b9f9-4ee5-9e47-33853950166f"
CM017804.1	RepeatMasker	RC/Helitron	9770551	9770662	640	+	.	ID="HELITRON-2_AVAN";Tend="729";Tstart="618";shortTE="F";uid="0f05f9df-60af-4602-9863-74a42daae6ab"
CM017804.1	RepeatMasker	DNA	26780199	26780614	595	+	.	ID="DNA4-3_AP";Tend="436";Tstart="35";shortTE="F";uid="2985e308-da8a-4cd9-8ecb-0dadd908b1a9"
CM017804.1	RepeatMasker	DNA	8220228	8220543	516	+	.	ID="DNA4-3_AP";Tend="613";Tstart="274";shortTE="F";uid="3460844e-9771-42c6-8425-44d7332296b4"
CM017804.1	RepeatMasker	DNA/Ginger-2	10453315	10453603	637	+	.	ID="RND-6_FAMILY-970";Tend="1095";Tstart="808";shortTE="F";uid="378805b6-2ae2-4c57-b5ce-6f2c888a09b2"
CM017804.1	RepeatMasker	Unknown	21733614	21733979	1671	+	.	ID="RND-6_FAMILY-6525";Tend="1284";Tstart="929";shortTE="F";uid="d51f7186-375c-43c2-9ade-203ae085a7b0"
CM017804.1	RepeatMasker	Unknown	17787119	17788036	7693	+	.	ID="RND-1_FAMILY-309";Tend="1907";Tstart="967";shortTE="F";uid="84482967-e586-4962-86af-8c76e4bb19e3"
CM017804.1	RepeatMasker	RC/Helitron	20918771	20919890	8075	+	.	ID="RND-1_FAMILY-4";Tend="1936";Tstart="325";shortTE="F";uid="6c651eeb-e878-4db1-b4e4-a757d279d8b3"
CM017804.1	RepeatMasker	RC/Helitron	1378420	1378694	1961	+	.	ID="RND-5_FAMILY-2864";Tend="1916";Tstart="1628";shortTE="F";uid="6467aa2c-8740-4d4f-ae0e-a63e67eb53db"
CM017804.1	RepeatMasker	DNA/hAT-Ac	23888805	23888926	413	+	.	ID="RND-6_FAMILY-27642";Tend="2094";Tstart="1968";shortTE="F";uid="55fde44c-ee84-4abd-a6a0-438c79668bdc"
CM017804.1	RepeatMasker	DNA/Ginger-1	8069052	8069702	806	+	.	ID="rnd-6_family-8823";Tend="1724";Tstart="856";shortTE="F";uid="12f64a10-4e11-453c-8ec4-6fdc9d832bb7"
CM017804.1	RepeatMasker	RC/Helitron	18129657	18129860	773	+	.	ID="RND-4_FAMILY-243";Tend="1482";Tstart="1270";shortTE="F";uid="213efc15-3863-4870-bce5-f014438c9e6c"
CM017804.1	RepeatMasker	DNA/Ginger	16911889	16913228	6196	+	.	ID="RND-6_FAMILY-7638";Tend="2203";Tstart="856";shortTE="F";uid="1620f131-583f-49fd-a22e-2f52667180aa"
CM017804.1	RepeatMasker	Unknown	24944671	24944869	470	+	.	ID="RND-6_FAMILY-22838";Tend="1293";Tstart="1114";shortTE="F";uid="a5c98436-3666-4fa1-bd49-f7187b9bf268"
CM017804.1	RepeatMasker	DNA/PIF-Harbinger	28748744	28748943	509	+	.	ID="HARBINGER-1_DW";Tend="2265";Tstart="2067";shortTE="F";uid="78d4257e-e46a-43be-a136-ad27c826c797"
CM017804.1	RepeatMasker	DNA/Ginger	5711394	5712364	3984	+	.	ID="RND-6_FAMILY-7638";Tend="1857";Tstart="922";shortTE="F";uid="4e2b841a-d3f8-4ad2-a939-431d1f8cf88c"
CM017804.1	RepeatMasker	DNA	241494	243178	12202	+	.	ID="RND-5_FAMILY-123";Tend="2285";Tstart="581";shortTE="F";uid="5525c66c-c8bb-4a56-a90f-61fa3ab52c9e"
CM017804.1	RepeatMasker	Retroposon?	5467534	5470364	803	+	.	ID="RND-6_FAMILY-14239";TEgroup="ctg_8%7CRND-6_FAMILY-14239%7C1";Tend="2793";Tstart="270";shortTE="F";uid="b6f3b287-3016-45eb-b275-5ffb16b5186f"
CM017804.1	RepeatMasker	DNA	12077561	12077926	1033	+	.	ID="DNA4-2_AP";Tend="372";Tstart="1";shortTE="F";uid="575fd3ac-668f-4fd6-b27f-0e086e57dea3"
CM017804.1	RepeatMasker	LINE/I-Jockey	2380863	2381436	3812	+	.	ID="RND-5_FAMILY-3176";Tend="735";Tstart="165";shortTE="F";uid="bbad3b44-9000-4c3c-846c-a0ee43d00bf2"
CM017804.1	RepeatMasker	DNA/Ginger	11672985	11673279	1314	+	.	ID="RND-6_FAMILY-7638";Tend="1098";Tstart="794";shortTE="F";uid="e2ec968a-7bea-4674-8cf9-af1d55626c3e"
CM017804.1	RepeatMasker	DNA/hAT-Tip100	15515874	15516527	2150	+	.	ID="RND-6_FAMILY-8011";Tend="1378";Tstart="784";shortTE="F";uid="b63aaca7-6e5f-4587-ae0e-760399445a72"
CM017804.1	RepeatMasker	RC/Helitron	24345168	24345706	615	+	.	ID="HELITRON-2_SIN";Tend="3668";Tstart="3129";shortTE="F";uid="13f53890-1edc-4d86-9cff-fd4060ed2f32"
CM017804.1	RepeatMasker	DNA	25275944	25276186	808	+	.	ID="RND-5_FAMILY-6263";Tend="1227";Tstart="992";shortTE="F";uid="30099054-b229-4aff-8dbb-608578c76d04"
CM017804.1	RepeatMasker	DNA	572714	572906	536	+	.	ID="DNA4-2_AP";Tend="739";Tstart="554";shortTE="F";uid="115cb24a-58c6-4779-ba05-de711affa9ef"
CM017804.1	RepeatMasker	DNA/Kolobok-E	7528701	7529622	4759	+	.	ID="RND-5_FAMILY-12007";Tend="1853";Tstart="926";shortTE="F";uid="e4a2bba4-04bc-4a9f-ad73-32a200a64c8d"
CM017804.1	RepeatMasker	DNA/Kolobok-E	26328387	26328651	883	+	.	ID="KOLOBOKE-2_AP";Tend="1383";Tstart="1123";shortTE="F";uid="c6006221-2e09-43e6-b5ff-dcac69608dbd"
CM017804.1	RepeatMasker	DNA	5317315	5317575	2043	+	.	ID="RND-6_FAMILY-4011";Tend="723";Tstart="460";shortTE="F";uid="25be43fd-13b0-4b6f-a254-f155716b742b"
CM017804.1	RepeatMasker	DNA/Ginger-1	16649087	16649221	827	+	.	ID="RND-6_FAMILY-23998";Tend="1102";Tstart="969";shortTE="F";uid="adb396a4-563b-4214-a2d4-1703a0e050b5"
CM017804.1	RepeatMasker	DNA/hAT-Tip100	22589413	22590073	3261	+	.	ID="RND-6_FAMILY-10940";Tend="1558";Tstart="944";shortTE="F";uid="b1958c75-e943-4cce-a3af-d32370373482"
CM017804.1	RepeatMasker	Unknown	1567504	1567799	2531	+	.	ID="RND-1_FAMILY-385";Tend="1594";Tstart="1299";shortTE="F";uid="4cd4d815-b7c6-41bd-b7a5-8a83e4ed560c"
CM017804.1	RepeatMasker	Unknown	12586357	12586511	788	+	.	ID="RND-6_FAMILY-9045";Tend="503";Tstart="349";shortTE="F";uid="2be60d9c-6bc2-494e-bd21-554d68272797"
CM017804.1	RepeatMasker	DNA/Ginger-1	14664916	14665613	2686	+	.	ID="RND-6_FAMILY-8823";Tend="1517";Tstart="813";shortTE="F";uid="405a11e7-4eb8-4d75-ae4e-c7a1d262e7cf"
CM017804.1	RepeatMasker	Retroposon?	5712354	5712630	1074	+	.	ID="RND-5_FAMILY-2590";Tend="1010";Tstart="721";shortTE="F";uid="7647ac93-6087-469c-acc8-f4f49bfdaec5"
CM017804.1	RepeatMasker	Unknown	21050100	21051623	9073	+	.	ID="RND-5_FAMILY-245";Tend="2375";Tstart="862";shortTE="F";uid="6998dcbc-b10b-4999-a72c-e3863dce2b09"
CM017804.1	RepeatMasker	DNA/Kolobok-E	5436164	5436603	2259	+	.	ID="RND-5_FAMILY-2279";Tend="1311";Tstart="896";shortTE="F";uid="f5b8a564-8e9f-4517-8506-7cf16d3b8b75"
CM017804.1	RepeatMasker	DNA/hAT-Tip100	12751451	12752078	1694	+	.	ID="RND-6_FAMILY-20952";TEgroup="ctg_8%7CRND-6_FAMILY-20952%7C1";Tend="1741";Tstart="914";shortTE="F";uid="fe29a2ec-486b-4868-ab3a-533d2f4bd16b"
CM017804.1	RepeatMasker	Unknown	16527272	16527785	1299	+	.	ID="RND-4_FAMILY-2182";TEgroup="ctg_8%7CRND-4_FAMILY-2182%7C3";Tend="1883";Tstart="881";shortTE="F";uid="5955857f-513c-4051-90ff-4a76ab8b9c5a"
CM017804.1	RepeatMasker	DNA/hAT	17100862	17101010	464	+	.	ID="DNA8-105_AP";Tend="604";Tstart="425";shortTE="F";uid="70732904-8c93-44d6-b816-68c135ef24c9"
CM017804.1	RepeatMasker	DNA	232213	232705	2937	+	.	ID="RND-6_FAMILY-3206";Tend="1524";Tstart="987";shortTE="F";uid="4351bbfe-8359-4d00-9001-698a2bb44c07"
CM017804.1	RepeatMasker	DNA/Kolobok-E	26244640	26244992	1726	+	.	ID="rnd-5_family-4702";Tend="2107";Tstart="1792";shortTE="F";uid="430f18a0-295d-4ea0-9f49-36fdd49ef06c"
CM017804.1	RepeatMasker	DNA	11100463	11100744	1003	+	.	ID="RND-6_FAMILY-6044";Tend="1554";Tstart="1288";shortTE="F";uid="262f515c-a8a6-4e46-bc1e-afd0023aef81"
CM017804.1	RepeatMasker	DNA/hAT	26226483	26226693	445	+	.	ID="RND-5_FAMILY-78";Tend="1015";Tstart="807";shortTE="F";uid="f8ba47bb-9f73-4280-b09f-133a26c7803f"
CM017804.1	RepeatMasker	DNA/Kolobok-E	9789796	9789972	996	+	.	ID="RND-6_FAMILY-1789";Tend="1527";Tstart="1350";shortTE="F";uid="e8a89c30-204a-475d-9e86-7514e85ed8c4"
CM017804.1	RepeatMasker	LTR/Copia	20880085	20882920	24090	+	.	ID="RND-6_FAMILY-13540";Tend="5216";Tstart="2290";shortTE="F";uid="331b011c-4241-4b7c-a2fe-cf1a1dfcef8c"
CM017804.1	RepeatMasker	Unknown	11299249	11299579	2269	+	.	ID="RND-6_FAMILY-20199";Tend="1285";Tstart="954";shortTE="F";uid="a5e50ebc-71a5-46c7-89d7-8542e2cec112"
CM017804.1	RepeatMasker	LTR/Pao	20225760	20226062	1535	+	.	ID="RND-6_FAMILY-21650";Tend="1127";Tstart="838";shortTE="F";uid="87dbef9a-abd0-4d41-9da8-1cd90027885d"
CM017804.1	RepeatMasker	DNA	18663155	18663347	760	+	.	ID="TTAA2B_AP";Tend="426";Tstart="237";shortTE="F";uid="dd7e0612-ec60-4857-ba86-70caf8e05e1a"
CM017804.1	RepeatMasker	DNA/hAT	7848486	7848601	3647	+	.	ID="RND-5_FAMILY-204";Tend="1453";Tstart="839";shortTE="F";uid="ddf0a69d-1a4c-426a-8e00-be6dda7ec39b"
CM017804.1	RepeatMasker	Unknown	25024826	25025446	4801	+	.	ID="RND-5_FAMILY-3470";Tend="1583";Tstart="908";shortTE="F";uid="96bdc40f-8aa3-4f37-800d-ac3742869e0d"
CM017804.1	RepeatMasker	DNA	16938987	16939784	2596	+	.	ID="RND-1_FAMILY-232";Tend="1191";Tstart="387";shortTE="F";uid="7cf7693f-2db9-45e9-ba47-57ea02c441ef"
CM017804.1	RepeatMasker	DNA/PiggyBac	13929230	13930058	710	+	.	ID="piggybac-n3_lsal";Tend="2119";Tstart="601";shortTE="F";uid="c8f90df6-5ad8-4079-b028-a566a5931f62"
CM017804.1	RepeatMasker	DNA/Maverick	19525755	19526339	3485	+	.	ID="RND-6_FAMILY-11320";Tend="4008";Tstart="3404";shortTE="F";uid="dfd8fbe5-0f8f-4254-b663-7b818479982f"
CM017804.1	RepeatMasker	Unknown	18346778	18347065	1128	+	.	ID="RND-6_FAMILY-12677";Tend="1252";Tstart="956";shortTE="F";uid="b3fe0574-b7e1-4207-9c92-a7812c81b80f"
CM017804.1	RepeatMasker	DNA/Kolobok-E	4295708	4295924	917	+	.	ID="RND-6_FAMILY-982";Tend="3111";Tstart="2880";shortTE="F";uid="9ebf3459-dc08-45a0-985e-2aad80049a14"
CM017804.1	RepeatMasker	LINE/I-Jockey	8965574	8966863	1193	+	.	ID="RND-5_FAMILY-2775";Tend="2337";Tstart="961";shortTE="F";uid="af3a0d74-0e77-46ba-99b8-c08c8ba1f378"
CM017804.1	RepeatMasker	Unknown	28651580	28651812	1196	+	.	ID="RND-6_FAMILY-6129";Tend="1322";Tstart="1101";shortTE="F";uid="ea642d5d-8039-4a9b-8ab7-ad2dc4df8481"
CM017804.1	RepeatMasker	DNA/MULE-MuDR	1550631	1550842	1522	+	.	ID="RND-5_FAMILY-10131";Tend="1144";Tstart="932";shortTE="F";uid="3b8b310c-5d14-4326-a372-3dad394cc713"
CM017804.1	RepeatMasker	DNA/hAT-Charlie	25328258	25328491	1132	+	.	ID="RND-1_FAMILY-277";Tend="1231";Tstart="982";shortTE="F";uid="f39290e2-c583-42b1-b1bc-97b6817dc010"
CM017804.1	RepeatMasker	LTR/Gypsy	9521510	9522425	878	+	.	ID="GYPSY-5_TCA-I";Tend="3918";Tstart="2949";shortTE="F";uid="06f67a90-d1b9-4320-8ac9-3dd7f8bff086"
CM017804.1	RepeatMasker	DNA/TcMar-m44	28606857	28607042	1015	+	.	ID="MARINERN-1_AP";Tend="244";Tstart="2";shortTE="F";uid="6186ac1a-34eb-41c7-b699-fb46f2c8f48d"
CM017804.1	RepeatMasker	DNA/hAT-Tip100	9037919	9038700	2747	+	.	ID="RND-5_FAMILY-489";Tend="5225";Tstart="4437";shortTE="F";uid="15354ca4-fe71-40ef-8fc3-d852dd6bb22a"
CM017804.1	RepeatMasker	DNA/hAT-Tip100	26004632	26004739	735	+	.	ID="RND-6_FAMILY-6147";Tend="1185";Tstart="1055";shortTE="F";uid="269659ca-5c30-43cd-a8c4-a4043f400d31"
CM017804.1	RepeatMasker	Retroposon?	28373246	28373450	735	+	.	ID="RND-6_FAMILY-18748";Tend="2269";Tstart="2077";shortTE="F";uid="8c04e226-5723-414b-a742-fe6f4145ef9e"
CM017804.1	RepeatMasker	DNA	6205394	6205542	474	+	.	ID="RND-6_FAMILY-2007";Tend="1510";Tstart="1358";shortTE="F";uid="6fa7f7ec-66d9-406c-8c4d-eb4c444a8c72"
CM017804.1	RepeatMasker	DNA	15756448	15756593	719	+	.	ID="RND-6_FAMILY-6044";Tend="1574";Tstart="1435";shortTE="F";uid="a34eba15-56b3-4884-a2f9-8f07704df136"
CM017804.1	RepeatMasker	DNA	11216687	11216841	775	+	.	ID="RND-1_FAMILY-271";Tend="811";Tstart="659";shortTE="F";uid="f513a7be-f5e9-4d4e-a613-27dc7511e625"
CM017804.1	RepeatMasker	DNA/hAT-Tip100	25639214	25639388	1043	+	.	ID="RND-6_FAMILY-7689";Tend="724";Tstart="570";shortTE="F";uid="ca67537f-ee2e-4a19-b2bd-ba5def7deb28"
CM017804.1	RepeatMasker	DNA	7988601	7988793	1033	+	.	ID="RND-6_FAMILY-21122";Tend="1412";Tstart="1207";shortTE="F";uid="2a2ccb1c-ee90-4ac8-9cc7-de54ed4064d1"
CM017804.1	RepeatMasker	DNA/hAT?	9690079	9690204	465	+	.	ID="RND-4_FAMILY-875";Tend="1510";Tstart="1390";shortTE="F";uid="b13bc228-f168-475b-9351-4698fa2bbea2"
CM017804.1	RepeatMasker	DNA/Kolobok-E	26476048	26476812	4496	+	.	ID="RND-6_FAMILY-15326";Tend="2024";Tstart="1248";shortTE="F";uid="6cf40922-e651-459f-acd7-7ccdf929bdf4"
CM017804.1	RepeatMasker	DNA/Ginger-1	17959445	17959635	714	+	.	ID="RND-6_FAMILY-566";Tend="2326";Tstart="2131";shortTE="F";uid="18bdaa56-97c3-4f84-8065-e0d66811afb8"
CM017804.1	RepeatMasker	RC/Helitron	534125	534242	495	+	.	ID="RND-5_FAMILY-3092";Tend="852";Tstart="739";shortTE="F";uid="18641e60-abc6-4b93-8725-7718435074da"
CM017804.1	RepeatMasker	Unknown	994342	995065	5256	+	.	ID="RND-6_FAMILY-25934";Tend="1654";Tstart="895";shortTE="F";uid="2fb12ef1-d779-4852-ac3f-697e1f89dc06"
CM017804.1	RepeatMasker	Unknown	11318846	11319033	427	+	.	ID="RND-6_FAMILY-14325";Tend="1357";Tstart="1167";shortTE="F";uid="a261fe79-7eb6-486d-a1c5-44e559903e7e"
CM017804.1	RepeatMasker	DNA/Ginger	13858578	13858684	1171	+	.	ID="RND-6_FAMILY-7638";Tend="1999";Tstart="1047";shortTE="F";uid="e4fc47cb-5723-4f27-8f74-d9ec13dca8ec"
CM017804.1	RepeatMasker	DNA	10645897	10646014	600	+	.	ID="rnd-6_family-21122";Tend="1854";Tstart="1211";shortTE="F";uid="df418fd9-5db2-470f-a7af-90e578c44ee5"
CM017804.1	RepeatMasker	DNA/hAT	17937385	17937507	610	+	.	ID="RND-6_FAMILY-20555";Tend="1322";Tstart="1184";shortTE="F";uid="976bc88d-e5ec-43e0-93ed-633d6834ced8"
CM017804.1	RepeatMasker	LTR/Gypsy	5755134	5755335	803	+	.	ID="RND-6_FAMILY-677";Tend="1623";Tstart="1420";shortTE="F";uid="2a981b65-5385-4960-861d-095e8b57a556"
CM017804.1	RepeatMasker	DNA/hAT	28834722	28835470	3134	+	.	ID="RND-6_FAMILY-9661";Tend="2023";Tstart="1341";shortTE="F";uid="6526f30f-2a96-4421-92ac-a9b4202f2e7a"
CM017804.1	RepeatMasker	DNA/Ginger-2	2351837	2352003	984	+	.	ID="RND-5_FAMILY-1253";Tend="2879";Tstart="2713";shortTE="F";uid="73480cc6-a4f1-485c-a316-ec55a4a944b2"
CM017804.1	RepeatMasker	Retroposon?	1125793	1126127	1143	+	.	ID="SINE2-1_AP";Tend="1464";Tstart="1114";shortTE="F";uid="f923ce1a-8f3b-4e29-bb88-d7f2854f86e3"
CM017804.1	RepeatMasker	Retroposon?	10240351	10241370	1464	+	.	ID="SINE2-1_AP";Tend="1769";Tstart="667";shortTE="F";uid="21a54b67-74a0-40b9-80b4-3a24d78889df"
CM017804.1	RepeatMasker	DNA/Ginger-1	17349687	17350072	843	+	.	ID="rnd-5_family-1673";Tend="873";Tstart="160";shortTE="F";uid="9366cbf7-ab6e-4d68-b6ab-58f5a308f5d0"
CM017804.1	RepeatMasker	Unknown	16658316	16659587	10633	+	.	ID="RND-5_FAMILY-2854";Tend="2090";Tstart="814";shortTE="F";uid="41f155ac-a984-426a-b274-cd7ff9c2cbed"
CM017804.1	RepeatMasker	DNA/hAT-Ac	1438923	1439586	1108	+	.	ID="RND-1_FAMILY-233";TEgroup="ctg_8%7CRND-1_FAMILY-233%7C1";Tend="1814";Tstart="1109";shortTE="F";uid="0360ca36-9b8e-48ba-a199-97e6798a8df3"
CM017804.1	RepeatMasker	DNA/TcMar-m44	25584052	25584244	878	+	.	ID="RND-6_FAMILY-8188";Tend="2703";Tstart="2503";shortTE="F";uid="e32dc706-e3c2-453d-b76b-e86fd53dc4f4"
CM017804.1	RepeatMasker	DNA/TcMar-Pogo	8725938	8726039	633	+	.	ID="RND-6_FAMILY-5256";Tend="1089";Tstart="968";shortTE="F";uid="ee6c3ac8-7c62-4f6e-95c3-30a3e0d9efab"
CM017804.1	RepeatMasker	Unknown	20716614	20716812	668	+	.	ID="RND-6_FAMILY-1506";Tend="1488";Tstart="1214";shortTE="F";uid="b19ae757-e133-486d-b14d-4ab7141c52d2"
CM017804.1	RepeatMasker	DNA	4837651	4837907	980	+	.	ID="RND-6_FAMILY-8718";Tend="467";Tstart="220";shortTE="F";uid="35bdd828-5f22-45ee-b4d4-f54fb8ad7be7"
CM017804.1	RepeatMasker	Unknown	23291785	23291905	591	+	.	ID="RND-5_FAMILY-4482";Tend="1033";Tstart="910";shortTE="F";uid="e374617c-30fd-4fb0-8fa1-04da06ec5a36"
CM017804.1	RepeatMasker	DNA/Ginger-1	2084343	2084973	2662	+	.	ID="RND-6_FAMILY-6590";Tend="1771";Tstart="1104";shortTE="F";uid="fc9d71b2-99f2-4f3e-a2a1-28aa303faada"
CM017804.1	RepeatMasker	LTR/Pao	2368807	2370957	11325	+	.	ID="RND-6_FAMILY-1425";Tend="5760";Tstart="3867";shortTE="F";uid="2791f572-3845-49d0-8c41-996315b450c1"
CM017804.1	RepeatMasker	DNA/Ginger-1	9588313	9588720	799	+	.	ID="RND-6_FAMILY-8823";Tend="1485";Tstart="1116";shortTE="F";uid="a116e54f-af6b-4bdb-9f47-0934a5cb10f4"
CM017804.1	RepeatMasker	RC/Helitron	18774043	18774203	808	+	.	ID="RND-6_FAMILY-5005";Tend="2278";Tstart="2112";shortTE="F";uid="62914399-1e88-4d61-baa8-de16cbcca6b2"
CM017804.1	RepeatMasker	DNA/MULE-MuDR	25998581	25998856	1408	+	.	ID="rnd-6_family-3374";Tend="1656";Tstart="1467";shortTE="F";uid="d0a2d545-0265-414d-871d-67895ae8db45"
CM017804.1	RepeatMasker	Unknown	22397741	22398951	8371	+	.	ID="RND-3_FAMILY-986";Tend="2127";Tstart="917";shortTE="F";uid="10b18616-7ee4-4cb3-b92a-d5c51b95e936"
CM017804.1	RepeatMasker	DNA/hAT	15796923	15797145	1417	+	.	ID="RND-6_FAMILY-1743";Tend="1231";Tstart="1006";shortTE="F";uid="e0d26df2-c57b-4a1b-a82b-d3bed1cdac2c"
CM017804.1	RepeatMasker	Unknown	21437032	21437193	1209	+	.	ID="RND-4_FAMILY-2391";Tend="1145";Tstart="991";shortTE="F";uid="b6aa988e-ccb3-43f9-be2f-755b5805f816"
CM017804.1	RepeatMasker	Unknown	15226112	15229755	12661	+	.	ID="RND-1_FAMILY-238";TEgroup="ctg_8%7CRND-1_FAMILY-238%7C1";Tend="2315";Tstart="459";shortTE="F";uid="d550e2b8-6d12-463b-adca-7182eda29ff9"
CM017804.1	RepeatMasker	Retroposon?	7320343	7321882	4754	+	.	ID="SINE2-1_AP";Tend="1753";Tstart="1";shortTE="F";uid="d65a2fdb-f894-4b8f-977c-81f6c7ee170d"
CM017804.1	RepeatMasker	DNA	1935237	1935657	2341	+	.	ID="TTAA3B_AP";Tend="436";Tstart="7";shortTE="F";uid="aeb27734-e41e-4677-ada6-5545aa146d57"
CM017804.1	RepeatMasker	DNA	25058144	25058456	1276	+	.	ID="DNA4-2_AP";Tend="769";Tstart="453";shortTE="F";uid="b4d3cd0a-1a17-4175-886f-5d6132424094"
CM017804.1	RepeatMasker	DNA/Ginger-1	15958998	15959111	668	+	.	ID="RND-6_FAMILY-6590";Tend="1001";Tstart="884";shortTE="F";uid="98060528-8945-4bbe-9d0a-a52f51e9bb39"
CM017804.1	RepeatMasker	DNA	8082530	8082791	615	+	.	ID="ttaa3b_ap";TEgroup="ctg_8%7Cttaa3b_ap%7C1";Tend="156";Tstart="1";shortTE="F";uid="e59df1d0-b88a-4b50-8ce2-6ca09b4974b8"
CM017804.1	RepeatMasker	DNA/hAT-hAT19	25572134	25572406	1264	+	.	ID="DNA8-84_AP";Tend="562";Tstart="296";shortTE="F";uid="2374953b-5a4f-4f33-b1d2-50312df3c680"
CM017804.1	RepeatMasker	DNA/Kolobok-E	7534561	7535007	2489	+	.	ID="RND-5_FAMILY-12007";Tend="1835";Tstart="1388";shortTE="F";uid="ed560088-4a81-4357-b5f2-198e49dcdd9c"
CM017804.1	RepeatMasker	Unknown	16247058	16247851	2987	+	.	ID="RND-5_FAMILY-1164";Tend="1696";Tstart="933";shortTE="F";uid="b44e032c-4f1e-4710-8f72-22d47dd49f10"
CM017804.1	RepeatMasker	Unknown	6778117	6778515	822	+	.	ID="RND-5_FAMILY-1712";TEgroup="ctg_8%7CRND-5_FAMILY-1712%7C1";Tend="1541";Tstart="636";shortTE="F";uid="7c187af2-772e-454e-a7dc-9baf3a637f28"
CM017804.1	RepeatMasker	Unknown	28396955	28397156	969	+	.	ID="RND-5_FAMILY-4482";Tend="1123";Tstart="930";shortTE="F";uid="cd520bf0-3992-4f25-ba7c-f1ff6d27bc1f"
CM017804.1	RepeatMasker	DNA/Maverick	9044102	9046798	2080	+	.	ID="RND-6_FAMILY-16870";TEgroup="ctg_8%7CRND-6_FAMILY-16870%7C1";Tend="4153";Tstart="829";shortTE="F";uid="d671c512-72b9-4f3c-9fe7-6735f2f70b9b"
CM017804.1	RepeatMasker	Unknown	26574218	26574363	441	+	.	ID="RND-6_FAMILY-4707";Tend="1547";Tstart="1401";shortTE="F";uid="b3ca551b-97d3-4f42-80d7-72d673df3f2f"
CM017804.1	RepeatMasker	DNA/Ginger-1	26992219	26992534	2327	+	.	ID="RND-6_FAMILY-6590";Tend="1210";Tstart="894";shortTE="F";uid="b7db70d5-519c-4e9f-96fe-e053371e59f6"
CM017804.1	RepeatMasker	LTR/Gypsy	9214205	9214789	1102	+	.	ID="RND-6_FAMILY-293";Tend="868";Tstart="370";shortTE="F";uid="77e01443-0c76-4231-a6ff-d7119057ddf6"
CM017804.1	RepeatMasker	Retroposon?	5990290	5990455	756	+	.	ID="RND-6_FAMILY-18748";Tend="2355";Tstart="2185";shortTE="F";uid="92f2e7a3-41b4-42b1-a556-3535b60619a4"
CM017804.1	RepeatMasker	DNA/hAT	7984170	7984427	931	+	.	ID="RND-5_FAMILY-343";Tend="953";Tstart="557";shortTE="F";uid="a64eddd3-676a-4c3d-8780-fcc511eae1f4"
CM017804.1	RepeatMasker	Unknown	16596886	16597036	697	+	.	ID="RND-6_FAMILY-13865";Tend="914";Tstart="751";shortTE="F";uid="425c7ada-a474-43e2-af62-9be69b18436d"
CM017804.1	RepeatMasker	DNA/Ginger-1	1173418	1173598	898	+	.	ID="RND-6_FAMILY-566";Tend="2326";Tstart="2080";shortTE="F";uid="829e43e4-0b93-4ffa-8684-98749e851d62"
CM017804.1	RepeatMasker	Unknown	11988899	11989014	623	+	.	ID="RND-5_FAMILY-2561";Tend="997";Tstart="878";shortTE="F";uid="ca8cdfd9-585f-49da-9f75-12737eab98fb"
CM017804.1	RepeatMasker	DNA/hAT	24513339	24513466	410	+	.	ID="DNA8-105_AP";Tend="625";Tstart="485";shortTE="F";uid="bad72d2f-2ec2-4dfd-9da6-8f2eb0a61511"
CM017804.1	RepeatMasker	DNA/hAT-Ac	12398604	12399433	4450	+	.	ID="RND-6_FAMILY-10136";Tend="1642";Tstart="817";shortTE="F";uid="2e138258-3cd2-40d0-86e9-95a5bca71ec1"
CM017804.1	RepeatMasker	Unknown	15661235	15661556	2053	+	.	ID="RND-5_FAMILY-664";Tend="1279";Tstart="942";shortTE="F";uid="a96b86ef-2cfe-40a1-a801-dfdfdcc47881"
CM017804.1	RepeatMasker	Retroposon?	21760568	21760805	683	+	.	ID="RND-5_FAMILY-2590";Tend="828";Tstart="574";shortTE="F";uid="fc3745d3-aa37-49b7-864d-b02affe4b7ca"
CM017804.1	RepeatMasker	Unknown	25043400	25043684	858	+	.	ID="RND-1_FAMILY-88";Tend="1651";Tstart="1360";shortTE="F";uid="488a1faf-ef92-4a92-8e6f-18ca35c09210"
CM017804.1	RepeatMasker	DNA/Kolobok-E	8356385	8356692	977	+	.	ID="RND-6_FAMILY-15756";Tend="1323";Tstart="1002";shortTE="F";uid="b5921b6a-9dd3-402c-87d6-74b773a21b2d"
CM017804.1	RepeatMasker	DNA/Kolobok-E	9995694	9996021	815	+	.	ID="KOLOBOKE-2_AP";Tend="1475";Tstart="1119";shortTE="F";uid="4f58dd06-2f85-4733-9463-6090dad1d9c4"
CM017804.1	RepeatMasker	Unknown	11358240	11358388	1205	+	.	ID="RND-1_FAMILY-85";Tend="1139";Tstart="990";shortTE="F";uid="f8946f95-0294-4e88-8e5d-7c4ef2ba7b09"
CM017804.1	RepeatMasker	Unknown	28717707	28717867	551	+	.	ID="RND-6_FAMILY-28165";Tend="1310";Tstart="1154";shortTE="F";uid="1d46e682-386e-4a27-8db8-251c1236c82a"
CM017804.1	RepeatMasker	DNA/Kolobok-E	8687053	8687185	479	+	.	ID="RND-6_FAMILY-1789";Tend="1499";Tstart="1370";shortTE="F";uid="fcff684e-baa2-4595-9ff2-eea552743437"
CM017804.1	RepeatMasker	LINE/I-Jockey	25549980	25550583	1236	+	.	ID="RND-6_FAMILY-2628";Tend="628";Tstart="85";shortTE="F";uid="73165e1b-e98c-4406-a02b-d32e9952c060"
CM017804.1	RepeatMasker	Unknown	25311195	25311598	1474	+	.	ID="RND-1_FAMILY-50";Tend="2168";Tstart="1904";shortTE="F";uid="cd168b8e-8e59-4425-a069-5e8aa9247a17"
CM017804.1	RepeatMasker	DNA/Ginger-1	15054290	15054489	919	+	.	ID="RND-6_FAMILY-6590";Tend="1044";Tstart="845";shortTE="F";uid="864d60b3-8c17-48d2-be81-67749c4900ba"
CM017804.1	RepeatMasker	DNA/MULE-MuDR	19319791	19320051	773	+	.	ID="RND-4_FAMILY-952";Tend="1212";Tstart="948";shortTE="F";uid="03bbe91f-b056-4ca8-a0ee-9c91886c39b1"
CM017804.1	RepeatMasker	Unknown	26385870	26386017	581	+	.	ID="RND-1_FAMILY-41";Tend="657";Tstart="500";shortTE="F";uid="9639eec2-6048-4233-be7c-6a846d0ffa54"
CM017804.1	RepeatMasker	DNA	19131310	19132064	2342	+	.	ID="DNA4-2_AP";Tend="749";Tstart="1";shortTE="F";uid="fe52f353-726e-4a47-b791-248cf1138c2a"
CM017804.1	RepeatMasker	DNA/Kolobok-E	15574264	15574506	2400	+	.	ID="rnd-5_family-12007";Tend="1322";Tstart="970";shortTE="F";uid="f9de3252-fccc-4679-b96a-a531742785ff"
CM017804.1	RepeatMasker	Retroposon?	1024981	1025476	1034	+	.	ID="RND-6_FAMILY-9961";Tend="1337";Tstart="813";shortTE="F";uid="f8c434fb-c22b-4772-a0b7-5bfd4a353ba3"
CM017804.1	RepeatMasker	DNA/Kolobok-E	15961690	15961915	1204	+	.	ID="RND-6_FAMILY-6582";Tend="2326";Tstart="2086";shortTE="F";uid="60a87825-df24-47cd-bc7b-af8d3941950c"
CM017804.1	RepeatMasker	DNA/hAT-Charlie	17721629	17721764	839	+	.	ID="DNA8-33_AP";Tend="159";Tstart="18";shortTE="F";uid="74bad747-eeea-4883-8d87-d933192268cd"
CM017804.1	RepeatMasker	Retroposon?	23723446	23723726	466	+	.	ID="RND-6_FAMILY-17861";Tend="917";Tstart="625";shortTE="F";uid="4918ba31-bd69-446d-9544-b93cc4d1a77b"
CM017804.1	RepeatMasker	LINE/I-Jockey	13438315	13441968	3102	+	.	ID="RND-5_FAMILY-2775";Tend="2247";Tstart="1";shortTE="F";uid="89e8edc2-0ada-4756-8a52-c8f6c91c1d9c"
CM017804.1	RepeatMasker	DNA/hAT-Tip100	24332024	24332193	692	+	.	ID="DNA8-89_AP";Tend="375";Tstart="191";shortTE="F";uid="b629cdf3-6dbe-4be8-a028-d9798812877a"
CM017804.1	RepeatMasker	DNA/Ginger-1	10190457	10190684	446	+	.	ID="RND-6_FAMILY-10963";Tend="1026";Tstart="787";shortTE="F";uid="3daa40db-e27d-49c9-bcef-8776c50517f7"
CM017804.1	RepeatMasker	DNA/hAT?	27164897	27165306	1137	+	.	ID="RND-5_FAMILY-560";TEgroup="ctg_8%7CRND-5_FAMILY-560%7C3";Tend="2127";Tstart="809";shortTE="F";uid="15df85ff-e35c-4d6c-b1ff-b9f938d80cbd"
CM017804.1	RepeatMasker	DNA	24651264	24651677	1360	+	.	ID="DNA4-2_AP";Tend="674";Tstart="254";shortTE="F";uid="6a22a08a-a0d7-4c28-ae0b-9a24c6c9573d"
CM017804.1	RepeatMasker	Unknown	4458104	4458609	2091	+	.	ID="RND-1_FAMILY-159";Tend="1415";Tstart="963";shortTE="F";uid="a242ab9a-ffc6-4887-ab67-7819186e8e5b"
CM017804.1	RepeatMasker	DNA	5862812	5862953	1071	+	.	ID="DNA4-5B_AP";Tend="263";Tstart="121";shortTE="F";uid="e2931b63-c75b-4d97-ac36-c8ab35430712"
CM017804.1	RepeatMasker	DNA/hAT-Tip100	14365710	14366189	3894	+	.	ID="RND-6_FAMILY-11527";Tend="1191";Tstart="713";shortTE="F";uid="955ff5a7-ff64-496e-8ca9-babdd2d9cc8d"
CM017804.1	RepeatMasker	DNA/hAT	7260303	7261164	5340	+	.	ID="DNA8-1_AP";Tend="847";Tstart="1";shortTE="F";uid="79a8bb6f-6792-4dd6-af41-d7e1e65fbebd"
CM017804.1	RepeatMasker	DNA/Ginger-2	22593818	22593947	721	+	.	ID="RND-6_FAMILY-970";Tend="1494";Tstart="1358";shortTE="F";uid="1691d45e-3cdc-48f2-aea0-b8991fce23da"
CM017804.1	RepeatMasker	DNA/hAT-Tip100	16728296	16729137	5042	+	.	ID="RND-6_FAMILY-7689";Tend="1604";Tstart="639";shortTE="F";uid="0316fc4a-ff8c-4a57-beaf-bbf8cbd62e11"
CM017804.1	RepeatMasker	DNA	18527480	18528070	3698	+	.	ID="TTAA20_AP";Tend="662";Tstart="2";shortTE="F";uid="764deef5-7287-450e-bca3-0c31718fad5d"
CM017804.1	RepeatMasker	DNA/hAT?	20195214	20195502	2032	+	.	ID="RND-1_FAMILY-54";Tend="1189";Tstart="893";shortTE="F";uid="8e932938-56f0-494b-9495-e76611c2e7d4"
CM017804.1	RepeatMasker	RC/Helitron	24843634	24844032	2018	+	.	ID="RND-6_FAMILY-3839";Tend="1342";Tstart="748";shortTE="F";uid="5943ab1c-cb83-4d08-852b-2b10702b3872"
CM017804.1	RepeatMasker	DNA/Maverick	1387022	1387987	591	+	.	ID="RND-6_FAMILY-285";TEgroup="ctg_8%7CRND-6_FAMILY-285%7C1";Tend="1908";Tstart="839";shortTE="F";uid="adf36f64-396e-4d45-86c8-6211d57f649d"
CM017804.1	RepeatMasker	DNA	25303410	25303649	661	+	.	ID="DNA4-3_AP";Tend="250";Tstart="1";shortTE="F";uid="067ddd32-d75e-4c1a-9498-93f9952e0957"
CM017804.1	RepeatMasker	LINE/R1	14136731	14137067	2139	+	.	ID="RND-5_FAMILY-3979";Tend="1313";Tstart="976";shortTE="F";uid="aeed9267-f935-471c-bde1-c365aa4454f9"
CM017804.1	RepeatMasker	DNA/Kolobok-E	8632568	8633749	8433	+	.	ID="RND-6_FAMILY-15326";Tend="2255";Tstart="1058";shortTE="F";uid="311d8e76-5ead-4eb7-b8ef-7c6d2136ec55"
CM017804.1	RepeatMasker	Unknown	24302732	24302915	1223	+	.	ID="RND-1_FAMILY-70";Tend="1119";Tstart="936";shortTE="F";uid="37a347ad-9652-4c91-ae6e-21c9d4038038"
CM017804.1	RepeatMasker	Retroposon?	2491776	2491948	506	+	.	ID="RND-6_FAMILY-20914";Tend="907";Tstart="722";shortTE="F";uid="b20b596c-fddb-472c-80e1-1a55d9bc0cc6"
CM017804.1	RepeatMasker	DNA/hAT?	15731578	15731748	770	+	.	ID="RND-6_FAMILY-1465";TEgroup="ctg_8%7CRND-6_FAMILY-1465%7C3";Tend="2215";Tstart="1864";shortTE="F";uid="5f240e6a-15c8-471e-a00e-0bec4c4a86ac"
CM017804.1	RepeatMasker	Unknown	10676229	10676581	2187	+	.	ID="RND-1_FAMILY-44";Tend="1214";Tstart="878";shortTE="F";uid="0a16c9ae-d619-4a28-a452-1ca5884ed272"
CM017804.1	RepeatMasker	DNA/Kolobok-E	1046699	1047054	1714	+	.	ID="KOLOBOKE-3_AP";Tend="2076";Tstart="1697";shortTE="F";uid="34de6973-70ce-4479-80dd-358e426ced80"
CM017804.1	RepeatMasker	Unknown	28874842	28875034	410	+	.	ID="RND-6_FAMILY-15133";Tend="1338";Tstart="1147";shortTE="F";uid="b61e8319-5653-4eb9-b7c3-46697b37610a"
CM017804.1	RepeatMasker	Unknown	5883278	5884357	833	+	.	ID="RND-6_FAMILY-3910";TEgroup="ctg_8%7CRND-6_FAMILY-3910%7C1";Tend="951";Tstart="90";shortTE="F";uid="4d58975f-7c54-4cdc-8519-17fb815221b6"
CM017804.1	RepeatMasker	DNA	13061659	13062389	862	+	.	ID="DNA4-2_AP";Tend="733";Tstart="1";shortTE="F";uid="fda01c07-289f-4804-9ff8-fbc626ee58d1"
CM017804.1	RepeatMasker	DNA	27568971	27569078	557	+	.	ID="TTAA13_AP";Tend="108";Tstart="1";shortTE="F";uid="bfccfb0d-4108-4b1d-83da-4378806a018b"
CM017804.1	RepeatMasker	LINE/I	11119414	11119941	2247	+	.	ID="RND-6_FAMILY-5021";Tend="1831";Tstart="1268";shortTE="F";uid="594cb57c-9def-43e9-af7f-b3bb2a4690c2"
CM017804.1	RepeatMasker	DNA/Kolobok-E	27629040	27629806	5500	+	.	ID="RND-6_FAMILY-15326";Tend="1610";Tstart="845";shortTE="F";uid="54813e80-f3b0-4ce8-bc5b-c6789c725013"
CM017804.1	RepeatMasker	DNA	17331870	17332315	1706	+	.	ID="RND-5_FAMILY-1150";Tend="1750";Tstart="1286";shortTE="F";uid="40877f91-9bbd-43d3-96e2-841aa6f17912"
CM017804.1	RepeatMasker	DNA/TcMar-m44	9357564	9357685	895	+	.	ID="DNA2-5_AP";Tend="123";Tstart="1";shortTE="F";uid="4c6ee6b2-983e-406a-b9c4-2de1d4fae497"
CM017804.1	RepeatMasker	LINE/I-Jockey	7485390	7485574	579	+	.	ID="RND-5_FAMILY-3176";Tend="2402";Tstart="2170";shortTE="F";uid="a2718fb6-e2c4-4e42-a240-99a05737af67"
CM017804.1	RepeatMasker	DNA/Ginger-1	18427138	18428559	9071	+	.	ID="RND-6_FAMILY-3353";Tend="2335";Tstart="880";shortTE="F";uid="daa50672-3779-47a7-817f-a9d56943fe9b"
CM017804.1	RepeatMasker	LINE/I-Jockey	12202851	12203333	3946	+	.	ID="RND-5_FAMILY-2151";Tend="1629";Tstart="1147";shortTE="F";uid="b0ad879b-9154-4380-9395-92f388ee6a71"
CM017804.1	RepeatMasker	DNA/hAT-Charlie	7886037	7886356	693	+	.	ID="RND-6_FAMILY-3662";Tend="1342";Tstart="1091";shortTE="F";uid="a99c7d0c-56b6-4b37-bc62-222ecd50ba5f"
CM017804.1	RepeatMasker	Unknown	15907070	15908996	9994	+	.	ID="RND-5_FAMILY-2862";Tend="1660";Tstart="31";shortTE="F";uid="217f5b4d-16e9-4d2a-b75b-c087acf3083d"
CM017804.1	RepeatMasker	DNA	24756977	24757113	429	+	.	ID="DNAX-2_AP";Tend="175";Tstart="28";shortTE="F";uid="b8735341-14d2-44b5-8b9c-b6f3c96b4464"
CM017804.1	RepeatMasker	DNA	1110385	1110951	3445	+	.	ID="TTAA18_AP";Tend="560";Tstart="4";shortTE="F";uid="36e1cbe7-1b12-411c-b7c7-ad44f5c7bb2a"
CM017804.1	RepeatMasker	DNA/hAT-Tip100	394346	394565	1486	+	.	ID="DNA8-62_AP";Tend="223";Tstart="1";shortTE="F";uid="ccd24a31-54bd-4a74-9fae-700bbc72dace"
CM017804.1	RepeatMasker	Unknown	11925534	11925712	549	+	.	ID="RND-5_FAMILY-77";Tend="1179";Tstart="1001";shortTE="F";uid="4761e8e0-27e2-4f04-a1d0-5d3095c3053c"
CM017804.1	RepeatMasker	DNA/hAT-Ac	15258798	15259085	2059	+	.	ID="RND-6_FAMILY-16806";Tend="1188";Tstart="911";shortTE="F";uid="3c3dc7f1-2d98-4481-badf-c38b8b1f85d9"
CM017804.1	RepeatMasker	DNA/hAT	17102632	17102780	465	+	.	ID="DNA8-105_AP";Tend="604";Tstart="425";shortTE="F";uid="6459ad9e-c183-47af-bbb6-983cd0d3e7a7"
CM017804.1	RepeatMasker	Unknown	9013471	9013598	1014	+	.	ID="RND-1_FAMILY-159";Tend="1095";Tstart="968";shortTE="F";uid="2b5b7302-9bc6-46f6-b431-d74bdf2a0d24"
CM017804.1	RepeatMasker	DNA/hAT-Tip100	3349611	3350156	898	+	.	ID="RND-5_FAMILY-4523";TEgroup="ctg_8%7CRND-5_FAMILY-4523%7C2";Tend="2646";Tstart="2289";shortTE="F";uid="a8478ca2-510a-467b-809f-eee7519b7524"
CM017804.1	RepeatMasker	DNA/PiggyBac	4275673	4276414	911	+	.	ID="PIGGYBAC-22_LMI";Tend="1732";Tstart="995";shortTE="F";uid="e341c908-2cdd-480d-87c9-d4a47bfdcd7c"
CM017804.1	RepeatMasker	Unknown	28126702	28127275	2645	+	.	ID="RND-6_FAMILY-356";Tend="1403";Tstart="802";shortTE="F";uid="747320db-c3fa-4dc6-b511-ae51d833e378"
CM017804.1	RepeatMasker	DNA	15735246	15735583	2265	+	.	ID="RND-5_FAMILY-6289";Tend="2079";Tstart="1757";shortTE="F";uid="9a244a39-6a0c-4c94-beb1-2fc0406d4bb1"
CM017804.1	RepeatMasker	DNA/hAT-hAT19	22944295	22945174	6673	+	.	ID="RND-6_FAMILY-19104";Tend="1847";Tstart="969";shortTE="F";uid="ffc27156-8719-4244-a3e2-b474d6ecda38"
CM017804.1	RepeatMasker	DNA/hAT-Ac	24281175	24281898	3948	+	.	ID="RND-1_FAMILY-234";Tend="1655";Tstart="970";shortTE="F";uid="2bfb1929-5d56-463b-82a1-d4be1e8ad659"
CM017804.1	RepeatMasker	RC/Helitron	17335222	17335516	1629	+	.	ID="RND-6_FAMILY-3839";Tend="1331";Tstart="1026";shortTE="F";uid="3c556d75-2efc-4315-9253-f98a53a73c7a"
CM017804.1	RepeatMasker	Unknown	15610006	15610133	766	+	.	ID="RND-5_FAMILY-1201";Tend="1361";Tstart="1235";shortTE="F";uid="655cbe57-baa9-4b48-87bb-b79448e53188"
CM017804.1	RepeatMasker	DNA/hAT-hAT19	11440536	11440970	1327	+	.	ID="RND-6_FAMILY-4602";Tend="1468";Tstart="979";shortTE="F";uid="b25279fc-74ca-4640-80bb-fd50a77ddd63"
CM017804.1	RepeatMasker	DNA	11918087	11918340	598	+	.	ID="dna4-2_ap";Tend="315";Tstart="51";shortTE="F";uid="2f6903f9-342b-4c8a-bcff-78bb93b0f97e"
CM017804.1	RepeatMasker	RC/Helitron	9729931	9730110	1095	+	.	ID="RND-5_FAMILY-1390";Tend="1660";Tstart="1478";shortTE="F";uid="a33df442-e4a2-4ba5-8062-b800dcfd0c5d"
CM017804.1	RepeatMasker	RC/Helitron	27714587	27714890	1360	+	.	ID="RND-5_FAMILY-3092";Tend="987";Tstart="684";shortTE="F";uid="5381b355-6653-43f9-be77-8e2d6f64c8cc"
CM017804.1	RepeatMasker	Unknown	27103131	27103742	5182	+	.	ID="RND-1_FAMILY-385";Tend="1594";Tstart="987";shortTE="F";uid="ab968cc9-79f9-4253-8b67-d04a01e9b9c1"
CM017804.1	RepeatMasker	DNA/Ginger-1	27028680	27028827	429	+	.	ID="RND-6_FAMILY-8823";Tend="1033";Tstart="889";shortTE="F";uid="b1d634e9-5774-4b2d-9f0f-d11587e10548"
CM017804.1	RepeatMasker	DNA/TcMar-m44	16402422	16402613	834	+	.	ID="RND-6_FAMILY-10243";Tend="1396";Tstart="1199";shortTE="F";uid="6414bbf8-7fee-4283-b948-be667cb7ba09"
CM017804.1	RepeatMasker	DNA/Ginger-1	15385863	15386367	2932	+	.	ID="rnd-1_family-196";Tend="1361";Tstart="864";shortTE="F";uid="6d57b00d-9c5f-4f13-84f4-1fc056ddfb2c"
CM017804.1	RepeatMasker	DNA/MULE-MuDR	10656253	10656384	454	+	.	ID="RND-5_FAMILY-4771";Tend="1449";Tstart="1321";shortTE="F";uid="db337287-e2e7-4f99-bdd9-a5f4a0835817"
CM017804.1	RepeatMasker	DNA/hAT-Charlie	24897955	24898127	540	+	.	ID="DNA8-86_AP";Tend="466";Tstart="275";shortTE="F";uid="0e45b6f3-5f0d-4f32-b0f5-aec1068168ee"
CM017804.1	RepeatMasker	DNA/TcMar-m44?	9764259	9764418	574	+	.	ID="DNA4-10_AP";Tend="160";Tstart="1";shortTE="F";uid="0a5892fc-885c-41e1-a5ef-ae74eab09c47"
CM017804.1	RepeatMasker	DNA	12878770	12879072	1739	+	.	ID="TTAA5_AP";Tend="441";Tstart="56";shortTE="F";uid="1b38fae1-3922-44aa-96d7-130555e77826"
CM017804.1	RepeatMasker	DNA/Ginger-1	632376	632557	559	+	.	ID="rnd-6_family-9179";Tend="1577";Tstart="1432";shortTE="F";uid="970590a0-fe4b-469d-93da-572d2eace0ac"
CM017804.1	RepeatMasker	DNA/Ginger	13723618	13723844	1046	+	.	ID="RND-6_FAMILY-7638";Tend="1059";Tstart="837";shortTE="F";uid="6f8c512e-4e51-48c7-9a41-6dbde64bbc2e"
CM017804.1	RepeatMasker	Retroposon?	6218271	6218590	455	+	.	ID="RND-6_FAMILY-8816";Tend="1107";Tstart="831";shortTE="F";uid="aca3ac2c-b1bb-42c1-b545-d63b12ffdd8b"
CM017804.1	RepeatMasker	DNA	17353515	17353646	448	+	.	ID="ttaa2c_ap";Tend="296";Tstart="163";shortTE="F";uid="a51dcff6-f36e-4b27-be05-07e5ca4cc3f9"
CM017804.1	RepeatMasker	Unknown	5501921	5502122	1175	+	.	ID="RND-6_FAMILY-28730";Tend="1597";Tstart="1397";shortTE="F";uid="291ee538-9e38-406a-b160-430f537019b8"
CM017804.1	RepeatMasker	DNA/Kolobok-E	6390705	6390811	462	+	.	ID="RND-6_FAMILY-11365";Tend="2230";Tstart="2109";shortTE="F";uid="bfaccb8f-47a5-4e9a-8b19-dc6dfbd875c2"
CM017804.1	RepeatMasker	DNA	1943913	1944238	700	+	.	ID="DNAX-2_AP";Tend="339";Tstart="5";shortTE="F";uid="508917bb-9fdb-4038-8619-d8377e2c40cc"
CM017804.1	RepeatMasker	DNA/hAT-Tip100	7545912	7546198	737	+	.	ID="RND-6_FAMILY-9266";Tend="1162";Tstart="886";shortTE="F";uid="7a524de0-7a7d-46e4-b686-d8cc3d5dd309"
CM017804.1	RepeatMasker	DNA	21804767	21804993	903	+	.	ID="ttaa3c_ap";Tend="425";Tstart="154";shortTE="F";uid="8401816d-ece2-4274-aced-3bcf0b229011"
CM017804.1	RepeatMasker	DNA/Kolobok-E	14665978	14666166	696	+	.	ID="RND-1_FAMILY-390";Tend="2372";Tstart="2182";shortTE="F";uid="d9d679a2-413d-4f89-ab48-10f9da6210f6"
CM017804.1	RepeatMasker	DNA/Kolobok-E	8344136	8344419	2005	+	.	ID="RND-6_FAMILY-11890";Tend="1313";Tstart="1033";shortTE="F";uid="df89c703-a708-4f35-bb2f-54d8b7023f72"
CM017804.1	RepeatMasker	DNA/hAT-Tip100	27301710	27302492	1712	+	.	ID="RND-6_FAMILY-13046";Tend="1509";Tstart="739";shortTE="F";uid="3698c8b3-fa01-48a2-ab9e-205d5fdf709e"
CM017804.1	RepeatMasker	Retroposon?	4528798	4529358	498	+	.	ID="RND-6_FAMILY-18748";Tend="1934";Tstart="1384";shortTE="F";uid="a8c2f357-67dd-4f9c-85cf-a56b62729895"
CM017804.1	RepeatMasker	DNA/Kolobok-E	25707506	25707615	468	+	.	ID="RND-5_FAMILY-12007";Tend="1863";Tstart="1753";shortTE="F";uid="b0191857-2b7e-4b60-b4d8-e329f6b09cf8"
CM017804.1	RepeatMasker	Unknown	5849951	5850326	735	+	.	ID="RND-6_FAMILY-3910";Tend="312";Tstart="1";shortTE="F";uid="5c72a62b-be66-402f-990e-02f71fd621f4"
CM017804.1	RepeatMasker	LTR/Gypsy	8020122	8020336	500	+	.	ID="GYPSY-5_DWIL-I";Tend="4484";Tstart="4296";shortTE="F";uid="82438ebe-f963-45cb-8a6c-cf7f96968f33"
CM017804.1	RepeatMasker	LINE/RTE-BovB	19898820	19899020	950	+	.	ID="RND-6_FAMILY-14388";Tend="1317";Tstart="1120";shortTE="F";uid="1279d66d-6926-4823-958a-da2a40262c3a"
CM017804.1	RepeatMasker	Retroposon?	19878948	19879118	1044	+	.	ID="RND-6_FAMILY-12529";Tend="2658";Tstart="2087";shortTE="F";uid="9c16be14-109e-43fa-9223-4f8ae92f5042"
CM017804.1	RepeatMasker	DNA/Kolobok-E	23947939	23949062	4107	+	.	ID="KOLOBOKE-2_AP";Tend="2211";Tstart="1146";shortTE="F";uid="2b6a51a6-3c86-42ca-b6d3-6253dbb577cc"
CM017804.1	RepeatMasker	DNA	17057030	17057543	759	+	.	ID="rnd-6_family-4528";Tend="1602";Tstart="1226";shortTE="F";uid="b973fe5a-49b4-4523-8807-f978cc0e078b"
CM017804.1	RepeatMasker	LINE/CR1	17644376	17644728	1821	+	.	ID="RND-6_FAMILY-15556";Tend="351";Tstart="62";shortTE="F";uid="d1f597cf-08c4-4aa9-b121-0c00ab64a1db"
CM017804.1	RepeatMasker	DNA	23985965	23986626	4013	+	.	ID="RND-6_FAMILY-6631";Tend="2493";Tstart="1865";shortTE="F";uid="64d6e62f-703a-494c-bd9f-909c28c4d7e7"
CM017804.1	RepeatMasker	DNA/hAT-hAT19	6257174	6257396	719	+	.	ID="DNA8-82_AP";Tend="747";Tstart="535";shortTE="F";uid="3c212e27-6eb8-4ed0-90d1-c9bfcd3e82d3"
CM017804.1	RepeatMasker	Unknown	9836606	9836764	1306	+	.	ID="RND-1_FAMILY-16";Tend="1143";Tstart="985";shortTE="F";uid="5cf49e56-5e01-4fb9-badf-b582cdc38947"
CM017804.1	RepeatMasker	Retroposon?	12556712	12557777	6199	+	.	ID="SINE2-1_AP";Tend="1770";Tstart="755";shortTE="F";uid="eedfc9f5-fb80-4369-acdd-9d3a7cc5f002"
CM017804.1	RepeatMasker	LTR/Gypsy	3399802	3401882	1301	+	.	ID="GYPSY-2_SI-I";Tend="3572";Tstart="1511";shortTE="F";uid="2a8f8e24-e3c1-455e-bd9e-da87d8d604a7"
CM017804.1	RepeatMasker	Unknown	12367780	12368191	641	+	.	ID="RND-5_FAMILY-2862";Tend="359";Tstart="15";shortTE="F";uid="dcba6cb2-14a9-485e-98bf-e7f651a49710"
CM017804.1	RepeatMasker	LINE/I	9221415	9221766	440	+	.	ID="RND-5_FAMILY-1824";Tend="1953";Tstart="1601";shortTE="F";uid="9c1876b4-ef44-4761-84ef-399bea2fb9a7"
CM017804.1	RepeatMasker	DNA	2943378	2943761	924	+	.	ID="dna4-2_ap";TEgroup="ctg_8%7Cdna4-2_ap%7C1";Tend="769";Tstart="12";shortTE="F";uid="972e852b-d026-48fa-8efa-a1571545cea9"
CM017804.1	RepeatMasker	DNA	23368909	23369038	824	+	.	ID="ttaa3b_ap";Tend="220";Tstart="91";shortTE="F";uid="39721b68-d232-4387-875e-bb9d4a7d8403"
CM017804.1	RepeatMasker	Unknown	19798813	19798959	1198	+	.	ID="RND-1_FAMILY-67";Tend="1209";Tstart="1063";shortTE="F";uid="6db2fa6c-b8d0-4f8a-8127-bda45874e552"
CM017804.1	RepeatMasker	DNA/MULE-MuDR	4185770	4185992	810	+	.	ID="RND-5_FAMILY-810";Tend="3943";Tstart="3729";shortTE="F";uid="be384a5a-2ea1-495b-af92-4c466a18ccb0"
CM017804.1	RepeatMasker	Unknown	1052006	1052211	953	+	.	ID="RND-6_FAMILY-913";Tend="1190";Tstart="963";shortTE="F";uid="06985356-60c9-4629-a3cb-e51814688502"
CM017804.1	RepeatMasker	Unknown	8962448	8962774	2335	+	.	ID="RND-3_FAMILY-986";Tend="1950";Tstart="1624";shortTE="F";uid="c90932a2-0c9f-4714-94d1-79c3b784a207"
CM017804.1	RepeatMasker	DNA/TcMar-m44?	22977285	22977406	682	+	.	ID="dnax-4b_ap";Tend="118";Tstart="1";shortTE="F";uid="4942f5cb-0144-4a82-95e8-49bb5ff87d96"
CM017804.1	RepeatMasker	Retroposon?	606248	607027	2394	+	.	ID="RND-6_FAMILY-19127";Tend="972";Tstart="310";shortTE="F";uid="d7c0a156-7c11-4edc-b1a6-e22718d8cb53"
CM017804.1	RepeatMasker	DNA	23873398	23873650	1760	+	.	ID="TTAA2C_AP";Tend="253";Tstart="1";shortTE="F";uid="e79d2e99-7056-4996-b298-80fefc7535e5"
CM017804.1	RepeatMasker	DNA/hAT	27803409	27803584	425	+	.	ID="RND-5_FAMILY-78";Tend="1797";Tstart="1613";shortTE="F";uid="52e9512f-f371-490e-9be3-4b5df901f57a"
CM017804.1	RepeatMasker	DNA/hAT-Charlie	9731117	9731409	1424	+	.	ID="RND-6_FAMILY-18953";Tend="1309";Tstart="1022";shortTE="F";uid="4ddd37be-eb27-4521-8f7b-2730ca4886ce"
CM017804.1	RepeatMasker	DNA/hAT?	22872009	22872129	733	+	.	ID="RND-6_FAMILY-25668";Tend="1005";Tstart="887";shortTE="F";uid="472e2451-8cc7-4719-aa87-42249e6a4eb9"
CM017804.1	RepeatMasker	LINE/L2	7156326	7156748	1230	+	.	ID="RND-6_FAMILY-11049";TEgroup="ctg_8%7CRND-6_FAMILY-11049%7C1";Tend="2265";Tstart="1614";shortTE="F";uid="fce125f8-170c-41b2-a61f-e7b8c406da7f"
CM017804.1	RepeatMasker	DNA/MULE-MuDR	15548665	15548828	456	+	.	ID="RND-6_FAMILY-14297";Tend="2165";Tstart="2022";shortTE="F";uid="6f6de4c5-cf53-4b14-b670-c1624ebb86eb"
CM017804.1	RepeatMasker	Unknown	21791054	21791228	603	+	.	ID="RND-4_FAMILY-1072";Tend="1139";Tstart="977";shortTE="F";uid="e072f895-5f51-49be-919e-2a4824531c3e"
CM017804.1	RepeatMasker	DNA	26855640	26855743	507	+	.	ID="RND-6_FAMILY-11904";Tend="1233";Tstart="1121";shortTE="F";uid="1a5de1c4-28ae-4d43-b43e-28f9e23f1545"
CM017804.1	RepeatMasker	DNA	8385960	8386774	630	+	.	ID="DNA4-2_AP";Tend="769";Tstart="1";shortTE="F";uid="0cfea773-a0e7-47a6-8769-98eaf3603f42"
CM017804.1	RepeatMasker	DNA/Ginger-1	14666152	14666682	2141	+	.	ID="RND-6_FAMILY-566";Tend="1979";Tstart="1394";shortTE="F";uid="a93d8727-a91e-4da7-aea3-48b4394fa847"
CM017804.1	RepeatMasker	Unknown	16385333	16385749	1687	+	.	ID="RND-6_FAMILY-5265";Tend="1331";Tstart="947";shortTE="F";uid="a58231f6-2487-48cb-bf4e-cae6474872a8"
CM017804.1	RepeatMasker	DNA	24976671	24977100	2921	+	.	ID="TTAA7_AP";Tend="433";Tstart="1";shortTE="F";uid="acf4df92-a308-4fe8-87aa-22c4689fa743"
CM017804.1	RepeatMasker	DNA	6154313	6154421	732	+	.	ID="ttaa3c_ap";Tend="425";Tstart="316";shortTE="F";uid="69a6f21e-d688-42a5-a10e-a0c24b433276"
CM017804.1	RepeatMasker	DNA/hAT	12338448	12338553	474	+	.	ID="RND-6_FAMILY-6933";Tend="1338";Tstart="1229";shortTE="F";uid="48408669-4c44-466a-8355-bd5bdef43f14"
CM017804.1	RepeatMasker	DNA/hAT	5410751	5410851	621	+	.	ID="RND-5_FAMILY-204";Tend="1057";Tstart="957";shortTE="F";uid="31541301-902a-4173-bf0c-b598f2f8bfa4"
CM017804.1	RepeatMasker	DNA/hAT?	13904835	13905799	4191	+	.	ID="RND-1_FAMILY-87";Tend="2021";Tstart="1050";shortTE="F";uid="4be8a92e-dd54-480e-9d0c-622baaa628d5"
CM017804.1	RepeatMasker	DNA/hAT-Tip100	24418734	24419828	5062	+	.	ID="RND-4_FAMILY-1727";Tend="2113";Tstart="1018";shortTE="F";uid="bd0e5fa3-3dac-4341-bbd4-fea15e234c22"
CM017804.1	RepeatMasker	DNA/hAT-Tip100	15821119	15821248	409	+	.	ID="RND-6_FAMILY-8011";Tend="1259";Tstart="1138";shortTE="F";uid="c320865a-1568-4cbc-bee4-968dfaf1c3bf"
CM017804.1	RepeatMasker	DNA/P	18936863	18938097	549	+	.	ID="P-3_AP";Tend="3845";Tstart="2565";shortTE="F";uid="b41cb798-dba0-4d07-ac94-d0fd3a8813b4"
CM017804.1	RepeatMasker	DNA/Kolobok-E	12221396	12221766	1241	+	.	ID="RND-6_FAMILY-6582";Tend="2253";Tstart="1878";shortTE="F";uid="1da7ab88-2fcd-4363-a026-400650db86cf"
CM017804.1	RepeatMasker	DNA/hAT-Tip100	10172894	10173227	1238	+	.	ID="DNA8-107_AP";Tend="438";Tstart="103";shortTE="F";uid="0dfefaa2-66f8-4fb8-8668-c35b21adaaf9"
CM017804.1	RepeatMasker	Unknown	26446676	26447115	2828	+	.	ID="RND-5_FAMILY-480";Tend="1411";Tstart="965";shortTE="F";uid="13961922-fc32-4d38-9a47-58a0e2809acc"
CM017804.1	RepeatMasker	Retroposon?	15685414	15686438	728	+	.	ID="SINE2-2_AP";Tend="1986";Tstart="1";shortTE="F";uid="dfc94a30-d378-4df8-8282-107975399ef1"
CM017804.1	RepeatMasker	Retroposon?	4598565	4598801	1521	+	.	ID="RND-6_FAMILY-11576";Tend="1198";Tstart="966";shortTE="F";uid="e2359b6c-e230-40c1-8035-45d01ddd6d34"
CM017804.1	RepeatMasker	DNA/Kolobok-E	4331389	4331795	647	+	.	ID="KOLOBOKE-4_AP";Tend="3922";Tstart="3519";shortTE="F";uid="5241176a-5384-4fed-b292-211f9a47a55f"
CM017804.1	RepeatMasker	Unknown	17074008	17075065	8260	+	.	ID="RND-6_FAMILY-19651";Tend="1663";Tstart="566";shortTE="F";uid="b792fa79-3311-430f-a485-4b18fcb7a42e"
CM017804.1	RepeatMasker	DNA/Ginger	28747719	28747933	1266	+	.	ID="RND-6_FAMILY-7638";Tend="1023";Tstart="813";shortTE="F";uid="8e0a1d4c-15ba-4ead-bf9f-9afb6c00b7e5"
CM017804.1	RepeatMasker	Unknown	18878350	18878504	912	+	.	ID="RND-6_FAMILY-8499";Tend="1529";Tstart="1361";shortTE="F";uid="7b2b67e5-110a-47f7-869c-f99f000be6d0"
CM017804.1	RepeatMasker	LINE/I-Jockey	2376564	2377854	3864	+	.	ID="RND-5_FAMILY-3176";TEgroup="ctg_8%7CRND-5_FAMILY-3176%7C4";Tend="735";Tstart="165";shortTE="F";uid="e03a7f68-31b4-4768-9e30-f5507ff22ee0"
CM017804.1	RepeatMasker	DNA/Kolobok-E	24290808	24291284	1291	+	.	ID="koloboke-3_ap";Tend="2175";Tstart="1772";shortTE="F";uid="fdbb7dec-4b79-4e5e-bd68-61783e20da43"
CM017804.1	RepeatMasker	DNA/Ginger-2	23956347	23956653	1266	+	.	ID="RND-5_FAMILY-1253";Tend="4688";Tstart="4373";shortTE="F";uid="1408dff1-747e-4d0d-9a01-d084c1248c35"
CM017804.1	RepeatMasker	RC/Helitron	28632478	28632754	413	+	.	ID="RND-5_FAMILY-3092";Tend="922";Tstart="678";shortTE="F";uid="7f517633-5f2f-4fd6-b9ae-197e9f877dcf"
CM017804.1	RepeatMasker	DNA	3052753	3052985	419	+	.	ID="dna4-2_ap";Tend="217";Tstart="1";shortTE="F";uid="c6216fe0-133c-479e-b543-df51da83d40f"
CM017804.1	RepeatMasker	RC/Helitron	25097884	25097987	408	+	.	ID="RND-3_FAMILY-395";Tend="1041";Tstart="938";shortTE="F";uid="fcce57c9-3566-4e60-8329-34ed96c0cc36"
CM017804.1	RepeatMasker	DNA/hAT?	22756538	22756644	564	+	.	ID="RND-6_FAMILY-25429";Tend="533";Tstart="438";shortTE="F";uid="8e790363-1cf5-4309-aeaf-55d2e57ee48c"
CM017804.1	RepeatMasker	LTR/Copia	27252851	27253988	5933	+	.	ID="RND-6_FAMILY-16222";Tend="1987";Tstart="879";shortTE="F";uid="6ea420f0-54a2-4cc3-80ea-27910a14d068"
CM017804.1	RepeatMasker	DNA	22983023	22983549	3693	+	.	ID="RND-6_FAMILY-8475";Tend="1468";Tstart="927";shortTE="F";uid="c0953cc2-5376-4b73-ac57-52a2a3d02223"
CM017804.1	RepeatMasker	DNA	21387436	21387571	636	+	.	ID="dna4-2_ap";Tend="141";Tstart="3";shortTE="F";uid="a14365f2-1b75-4081-a179-ea294d5ffb14"
CM017804.1	RepeatMasker	Unknown	12845830	12846184	2566	+	.	ID="RND-5_FAMILY-1337";Tend="908";Tstart="567";shortTE="F";uid="1dfe489f-8c3c-4205-9f42-bd4828be1c84"
CM017804.1	RepeatMasker	DNA/MULE-MuDR	7231555	7231770	606	+	.	ID="RND-6_FAMILY-16904";Tend="866";Tstart="703";shortTE="F";uid="9cf1255b-6c67-4bfc-8526-73bf66b33f0f"
CM017804.1	RepeatMasker	DNA/Kolobok-E	23988757	23989088	1632	+	.	ID="RND-5_FAMILY-12007";Tend="1771";Tstart="1420";shortTE="F";uid="6116994e-d6c7-42d1-9002-5a2b83db7081"
CM017804.1	RepeatMasker	DNA/hAT-Tip100	22590776	22591124	401	+	.	ID="DNA8-81_AP";Tend="746";Tstart="403";shortTE="F";uid="43a569f5-bc60-40ef-8bf2-a66ee8f84e76"
CM017804.1	RepeatMasker	DNA/MULE-MuDR	20581085	20581354	1540	+	.	ID="MUDR7X_AP";Tend="1301";Tstart="516";shortTE="F";uid="4b36e148-23c8-4bc2-b09b-968516bb61b1"
CM017804.1	RepeatMasker	DNA/hAT-hAT19	5210600	5210819	987	+	.	ID="RND-6_FAMILY-12052";Tend="1430";Tstart="1219";shortTE="F";uid="d97476d3-150a-4e7e-bbec-71d453c2a309"
CM017804.1	RepeatMasker	DNA/hAT-Charlie	14499311	14499585	1422	+	.	ID="RND-1_FAMILY-277";Tend="1296";Tstart="989";shortTE="F";uid="a6f166b6-d2cf-4d7c-9c82-e3b9e247bb87"
CM017804.1	RepeatMasker	DNA/hAT-Tip100	8501881	8503298	4123	+	.	ID="RND-6_FAMILY-12733";Tend="2203";Tstart="871";shortTE="F";uid="8afd0d42-53cc-43d6-a6cd-d93e5de34271"
CM017804.1	RepeatMasker	DNA/Ginger-1	21873664	21873905	485	+	.	ID="RND-6_FAMILY-10963";Tend="1395";Tstart="1123";shortTE="F";uid="4efd0205-1519-486b-b1c6-52fa907aadbd"
CM017804.1	RepeatMasker	DNA	21450634	21450769	821	+	.	ID="DNA8-31_AP";Tend="595";Tstart="464";shortTE="F";uid="db0baea3-5740-4e60-ab03-249bebfe183a"
CM017804.1	RepeatMasker	DNA/hAT	11504230	11504431	911	+	.	ID="RND-5_FAMILY-914";Tend="1161";Tstart="970";shortTE="F";uid="de8e17d7-c35f-46a3-a673-904ac64febe1"
CM017804.1	RepeatMasker	Unknown	15640349	15640555	1437	+	.	ID="RND-5_FAMILY-1535";Tend="1601";Tstart="1393";shortTE="F";uid="c1e40aab-95dc-4560-a8a6-d60ad0f8751e"
CM017804.1	RepeatMasker	Retroposon?	15865741	15865898	405	+	.	ID="RND-6_FAMILY-16849";Tend="1392";Tstart="1239";shortTE="F";uid="d0c9f014-b334-4b38-92e7-5f5d7d8c3d0a"
CM017804.1	RepeatMasker	DNA	1162363	1162507	579	+	.	ID="ttaa3c_ap";Tend="425";Tstart="282";shortTE="F";uid="2f1ce7a9-9688-4d85-9840-32b673764e5e"
CM017804.1	RepeatMasker	Retroposon?	19844098	19844198	773	+	.	ID="SINE2-1_AP";Tend="1770";Tstart="1205";shortTE="F";uid="8fee2e54-fbd7-43db-b4b4-7a8046b1cfdb"
CM017804.1	RepeatMasker	DNA/Kolobok-E	7028747	7028886	1032	+	.	ID="RND-6_FAMILY-11890";Tend="1170";Tstart="1031";shortTE="F";uid="add6eec1-f696-48f4-bc7c-870342d2a553"
CM017804.1	RepeatMasker	DNA	28676549	28676650	776	+	.	ID="RND-5_FAMILY-8154";Tend="1250";Tstart="1149";shortTE="F";uid="8f05c8fd-ca1c-483b-8f7e-6c74760803d1"
CM017804.1	RepeatMasker	DNA	17290333	17290435	701	+	.	ID="ttaa18_ap";Tend="118";Tstart="8";shortTE="F";uid="db289885-09e2-4871-9b45-43e2cd2b562d"
CM017804.1	RepeatMasker	Unknown	9733304	9733525	543	+	.	ID="RND-5_FAMILY-1337";Tend="1150";Tstart="949";shortTE="F";uid="88a9a14b-b7dc-47ae-b605-863e1b2ddf0e"
CM017804.1	RepeatMasker	DNA/hAT-Tip100	6590941	6594486	29066	+	.	ID="RND-5_FAMILY-1991";Tend="3877";Tstart="392";shortTE="F";uid="0512c86f-fc48-481c-b89a-2a393c9c4841"
CM017804.1	RepeatMasker	Retroposon?	10418119	10418287	692	+	.	ID="RND-6_FAMILY-1454";Tend="769";Tstart="619";shortTE="F";uid="5c912ad6-ee90-42a0-8700-5f84754c7617"
CM017804.1	RepeatMasker	DNA	521393	521500	625	+	.	ID="dna4-2_ap";Tend="765";Tstart="659";shortTE="F";uid="6fa077c9-11b0-44a2-85c0-3de91c02c25c"
CM017804.1	RepeatMasker	DNA/TcMar-Mariner	14229443	14230261	757	+	.	ID="RND-4_FAMILY-1764";Tend="1371";Tstart="535";shortTE="F";uid="801e913e-9b94-4938-9772-0f3d3a168357"
CM017804.1	RepeatMasker	DNA/Kolobok-E	9200291	9200403	463	+	.	ID="RND-1_FAMILY-191";Tend="3433";Tstart="3316";shortTE="F";uid="2236bc87-d2f9-458a-bd4d-dad1cd6fd8b4"
CM017804.1	RepeatMasker	DNA/Ginger-1	27028867	27029129	647	+	.	ID="rnd-6_family-9179";Tend="1306";Tstart="1104";shortTE="F";uid="2f0230c6-a334-446d-95b2-a06b337ab60e"
CM017804.1	RepeatMasker	DNA/Maverick	1650755	1651051	2001	+	.	ID="RND-6_FAMILY-13546";Tend="1076";Tstart="780";shortTE="F";uid="5b126828-14c1-459d-bd69-4fb808fc451d"
CM017804.1	RepeatMasker	Unknown	919700	919946	712	+	.	ID="RND-6_FAMILY-16902";Tend="1115";Tstart="908";shortTE="F";uid="96dbf1ce-1c4a-4cd9-aedf-46b998b48502"
CM017804.1	RepeatMasker	Unknown	4037219	4037368	595	+	.	ID="RND-1_FAMILY-6";Tend="2877";Tstart="2716";shortTE="F";uid="f8ba6feb-71d2-422a-ab24-2a231658c6c2"
CM017804.1	RepeatMasker	DNA/hAT-hAT19	26260547	26261083	1657	+	.	ID="RND-6_FAMILY-11244";Tend="1372";Tstart="848";shortTE="F";uid="fbc7ec0f-5a17-40c2-83e5-f8b76f3e9de2"
CM017804.1	RepeatMasker	DNA/hAT-Tip100	8729443	8729560	517	+	.	ID="RND-6_FAMILY-4692";Tend="952";Tstart="843";shortTE="F";uid="a1acaeb0-dd2e-4026-8614-b30016b1ec72"
CM017804.1	RepeatMasker	DNA/Kolobok-E	14659662	14660530	3423	+	.	ID="RND-5_FAMILY-2069";Tend="1213";Tstart="362";shortTE="F";uid="460ce5d8-a4a7-492a-86a0-ad18a27a8630"
CM017804.1	RepeatMasker	Unknown	25341089	25341269	405	+	.	ID="RND-6_FAMILY-8253";Tend="2505";Tstart="2318";shortTE="F";uid="7fbcc5d8-df2f-4cfa-a28c-29a3b54a2416"
CM017804.1	RepeatMasker	LINE/I-Jockey	22348910	22349296	647	+	.	ID="RND-5_FAMILY-2775";Tend="2247";Tstart="1866";shortTE="F";uid="b973cfbb-d50f-4f3c-8277-45b0a32ee9d2"
CM017804.1	RepeatMasker	DNA	20685540	20685751	863	+	.	ID="TTAA3_AP";Tend="244";Tstart="2";shortTE="F";uid="9d936b11-8808-4215-bbd2-470af73772ab"
CM017804.1	RepeatMasker	DNA	6055984	6056315	2494	+	.	ID="TTAA19_AP";Tend="525";Tstart="193";shortTE="F";uid="63276f4f-a678-44dd-b718-6564b51e5e0f"
CM017804.1	RepeatMasker	RC/Helitron	27658005	27658168	725	+	.	ID="RND-1_FAMILY-4";Tend="1644";Tstart="1480";shortTE="F";uid="e9548dfd-9fd9-44b2-b071-8ff2f7a31b9e"
CM017804.1	RepeatMasker	Unknown	10806243	10806619	700	+	.	ID="RND-5_FAMILY-77";Tend="1376";Tstart="1001";shortTE="F";uid="6a1dec03-e556-4710-a844-2014c474ecf5"
CM017804.1	RepeatMasker	DNA	16226374	16226995	3504	+	.	ID="rnd-1_family-232";Tend="1824";Tstart="874";shortTE="F";uid="b9a3d7e4-fa2f-48d8-9d8a-98b3e8df09d3"
CM017804.1	RepeatMasker	LINE/I-Jockey	13412644	13412793	428	+	.	ID="RND-5_FAMILY-2775";Tend="2448";Tstart="2305";shortTE="F";uid="330ee5bb-9d14-42ca-ab1a-8d8086006070"
CM017804.1	RepeatMasker	Unknown	6690440	6690557	407	+	.	ID="RND-5_FAMILY-1330";Tend="1151";Tstart="1036";shortTE="F";uid="17672d14-379e-4570-8c89-ccd8b8d61464"
CM017804.1	RepeatMasker	DNA/Ginger-1	19915203	19915389	437	+	.	ID="RND-6_FAMILY-649";TEgroup="ctg_8%7CRND-6_FAMILY-649%7C2";Tend="1048";Tstart="860";shortTE="T";uid="347f9903-3921-45f6-9e6d-a83413846dba"
CM017804.1	RepeatMasker	LINE/L2	23378933	23379195	1719	+	.	ID="RND-5_FAMILY-2540";Tend="939";Tstart="682";shortTE="F";uid="44cb12ca-13a2-4000-a83b-7fe733e7c419"
CM017804.1	RepeatMasker	DNA	26227981	26228297	2181	+	.	ID="RND-6_FAMILY-7378";Tend="1162";Tstart="854";shortTE="F";uid="a727f995-201f-43ae-985a-82e7658d839b"
CM017804.1	RepeatMasker	DNA/Kolobok-E	10450219	10450448	504	+	.	ID="RND-6_FAMILY-11365";Tend="2235";Tstart="2015";shortTE="F";uid="60baa686-8a13-4c41-8a41-ba07cf7d2126"
CM017804.1	RepeatMasker	DNA/Maverick	27866252	27866388	814	+	.	ID="RND-6_FAMILY-15234";Tend="1521";Tstart="1389";shortTE="F";uid="0268ee80-c174-447f-a593-d717fde7fbbf"
CM017804.1	RepeatMasker	DNA/Ginger-1	11155675	11155811	751	+	.	ID="RND-6_FAMILY-3353";Tend="1700";Tstart="1561";shortTE="F";uid="77582fc4-909d-4e94-935e-97fdc3fd97fc"
CM017804.1	RepeatMasker	DNA	17022492	17022715	1203	+	.	ID="TTAA3_AP";Tend="429";Tstart="208";shortTE="F";uid="d53ab2a2-b6ed-42a1-b0fe-e2c289481774"
CM017804.1	RepeatMasker	Unknown	23027459	23027824	2783	+	.	ID="RND-1_FAMILY-89";Tend="1310";Tstart="949";shortTE="F";uid="a3daad58-d4f8-4887-aad2-cc309af13345"
CM017804.1	RepeatMasker	DNA/TcMar-m44?	87950	88083	509	+	.	ID="DNA4-10_AP";Tend="159";Tstart="27";shortTE="F";uid="1cdbe18e-d36c-45bd-a688-4fd690195217"
CM017804.1	RepeatMasker	Unknown	16092267	16092405	517	+	.	ID="RND-6_FAMILY-1583";Tend="1266";Tstart="1102";shortTE="F";uid="226738ff-a516-4621-a0fd-1ba7385cd5ee"
CM017804.1	RepeatMasker	DNA	28724193	28724338	462	+	.	ID="RND-6_FAMILY-7378";Tend="1315";Tstart="1154";shortTE="F";uid="a367f359-a106-4d1b-bf55-49916b480442"
CM017804.1	RepeatMasker	DNA/hAT-Tip100	17674390	17674507	556	+	.	ID="DNA8-106_AP";Tend="1366";Tstart="1244";shortTE="F";uid="a0737dcd-5b1d-460d-ad97-99c4f7dac22f"
CM017804.1	RepeatMasker	DNA/Ginger-2	8644530	8644631	420	+	.	ID="RND-5_FAMILY-3230";Tend="1006";Tstart="915";shortTE="F";uid="e602cf37-3830-4723-a8a4-a4b6d06a04af"
CM017804.1	RepeatMasker	DNA	15815763	15816116	415	+	.	ID="RND-6_FAMILY-8475";TEgroup="ctg_8%7CRND-6_FAMILY-8475%7C2";Tend="1469";Tstart="1020";shortTE="T";uid="d4ff7a04-0f3b-44a0-9c29-bfc765fe27ca"
CM017804.1	RepeatMasker	RC/Helitron	24279192	24279369	611	+	.	ID="RND-5_FAMILY-3092";Tend="927";Tstart="740";shortTE="F";uid="f43b2e29-31af-408b-adf7-432e9366939a"
CM017804.1	RepeatMasker	DNA/hAT-Tip100	22883705	22884147	3038	+	.	ID="RND-5_FAMILY-489";Tend="4567";Tstart="4134";shortTE="F";uid="530025df-c415-45d0-a835-6e0e879a309a"
CM017804.1	RepeatMasker	DNA/hAT-Charlie	1459452	1459813	2083	+	.	ID="DNA8-58_AP";Tend="316";Tstart="1";shortTE="F";uid="c8b52e0c-d328-498a-98ee-39726707ca83"
CM017804.1	RepeatMasker	DNA/hAT-hAT19	20781503	20781936	1599	+	.	ID="dna8-43_ap";Tend="869";Tstart="485";shortTE="F";uid="c4f05d08-7a03-4ebf-a8cd-4838d0973163"
CM017804.1	RepeatMasker	DNA/Ginger-1	10145884	10146042	591	+	.	ID="RND-4_FAMILY-1107";Tend="1064";Tstart="903";shortTE="F";uid="572112b4-2676-4c72-8e06-15dbb0c2a389"
CM017804.1	RepeatMasker	DNA	27109187	27109408	1527	+	.	ID="TTAA2C_AP";Tend="225";Tstart="1";shortTE="F";uid="8343a383-3d18-4fa1-a996-6cf60463718d"
CM017804.1	RepeatMasker	DNA/hAT-Tip100	12514233	12514422	1054	+	.	ID="DNA8-12_AP";Tend="208";Tstart="1";shortTE="F";uid="f5d93f9c-9c35-423b-a5e2-923250322eb6"
CM017804.1	RepeatMasker	DNA/hAT-Charlie	14279090	14279490	1112	+	.	ID="RND-5_FAMILY-9648";Tend="1382";Tstart="1040";shortTE="F";uid="7ad81e36-bad6-4489-a42b-cf88fbc80096"
CM017804.1	RepeatMasker	DNA/Ginger	582757	582940	459	+	.	ID="RND-6_FAMILY-7638";Tend="2198";Tstart="2032";shortTE="F";uid="6bd20c1e-ab34-4261-9f4a-2df5d97cb368"
CM017804.1	RepeatMasker	Unknown	14138284	14138871	524	+	.	ID="RND-5_FAMILY-1337";TEgroup="ctg_8%7CRND-5_FAMILY-1337%7C4";Tend="1426";Tstart="705";shortTE="T";uid="665809a4-37b8-4d83-9522-5d9b5c2972d3"
CM017804.1	RepeatMasker	DNA/Kolobok-T2	5298719	5299197	614	+	.	ID="KOLOBOK-2_AP";TEgroup="ctg_8%7CKOLOBOK-2_AP%7C1";Tend="383";Tstart="1";shortTE="F";uid="5be7d34c-faaa-4a85-ab46-aae4e6f7f91f"
CM017804.1	RepeatMasker	DNA/hAT-Charlie	2593111	2593475	1413	+	.	ID="RND-6_FAMILY-7779";Tend="442";Tstart="119";shortTE="F";uid="80372f30-dbfc-4cef-883a-0a3132352036"
CM017804.1	RepeatMasker	DNA	27538780	27539159	1408	+	.	ID="TTAA4B_AP";Tend="430";Tstart="39";shortTE="F";uid="5decebff-9f43-4639-9c3c-a3a73f514ce0"
CM017804.1	RepeatMasker	LINE/R1	3836085	3839216	9332	+	.	ID="RND-6_FAMILY-3457";TEgroup="ctg_8%7CRND-6_FAMILY-3457%7C1";Tend="3769";Tstart="1";shortTE="F";uid="52fd9ad3-b9ae-458a-8afb-bb22e8249433"
CM017804.1	RepeatMasker	DNA/hAT-Tip100	9174424	9174680	1115	+	.	ID="RND-6_FAMILY-7441";Tend="896";Tstart="587";shortTE="F";uid="92208a67-9764-41bc-a6fd-7866dd900ec8"
CM017804.1	RepeatMasker	Unknown	6051235	6051778	2855	+	.	ID="RND-6_FAMILY-3917";Tend="1656";Tstart="1133";shortTE="F";uid="f12ad927-a5bd-403c-82ca-128833668678"
CM017804.1	RepeatMasker	LINE/RTE-BovB	2454837	2457104	2951	+	.	ID="RND-6_FAMILY-22570";Tend="2221";Tstart="87";shortTE="F";uid="a2962635-a6aa-4e67-becf-d044b4be4704"
CM017804.1	RepeatMasker	DNA/Maverick	26250979	26251216	707	+	.	ID="RND-6_FAMILY-11320";Tend="4830";Tstart="4573";shortTE="F";uid="493ff992-3d97-4e50-a591-4f539a2f038a"
CM017804.1	RepeatMasker	RC/Helitron	25651205	25654380	3987	+	.	ID="HELITRON-1_AP";Tend="2873";Tstart="5";shortTE="F";uid="de400c60-daff-455d-9317-3a97e72aa23c"
CM017804.1	RepeatMasker	DNA	562506	562777	893	+	.	ID="DNA4-2_AP";Tend="769";Tstart="501";shortTE="F";uid="77dadc31-c8e0-4560-9a21-d2b493031b03"
CM017804.1	RepeatMasker	LINE/I-Jockey	19828665	19828970	520	+	.	ID="RND-6_FAMILY-2628";Tend="1752";Tstart="1302";shortTE="F";uid="93c255f5-5d0e-43f9-9645-136f44157d31"
CM017804.1	RepeatMasker	LINE/I	23980365	23981128	1871	+	.	ID="RND-6_FAMILY-10190";Tend="1455";Tstart="699";shortTE="F";uid="26b9a825-12d5-482f-ab59-e5357430e0b5"
CM017804.1	RepeatMasker	DNA/Kolobok-E	8214896	8215270	1690	+	.	ID="rnd-6_family-11365";Tend="2230";Tstart="1884";shortTE="F";uid="33989fcf-d1ba-4ab6-8f6d-fedfb121c222"
CM017804.1	RepeatMasker	Unknown	6549667	6550758	6873	+	.	ID="RND-6_FAMILY-913";Tend="1905";Tstart="784";shortTE="F";uid="30b2e5f8-fb24-4b51-b4ac-1e7f0d26746a"
CM017804.1	RepeatMasker	Unknown	7885383	7885610	1511	+	.	ID="RND-5_FAMILY-392";Tend="1189";Tstart="949";shortTE="F";uid="5f364cc5-39ba-460e-a9b4-8d44b4b7bdf8"
CM017804.1	RepeatMasker	DNA/hAT-hAT19	15924591	15924713	466	+	.	ID="RND-6_FAMILY-7848";Tend="1898";Tstart="1771";shortTE="F";uid="9e40740b-208d-4d03-a961-ed326e0a310d"
CM017804.1	RepeatMasker	DNA/hAT-Charlie	20827135	20828633	933	+	.	ID="hat-2_mma";Tend="2119";Tstart="666";shortTE="F";uid="c62fdd08-32fa-4047-98f7-155658d70c41"
CM017804.1	RepeatMasker	DNA	24850469	24850919	544	+	.	ID="DNA4-3_AP";Tend="513";Tstart="109";shortTE="F";uid="d5a49200-7dec-40a4-92f2-09fe21487cc4"
CM017804.1	RepeatMasker	Unknown	26389620	26389863	983	+	.	ID="RND-6_FAMILY-20720";Tend="748";Tstart="558";shortTE="F";uid="fb6129af-fb8a-4db4-af4d-b6dff3f19261"
CM017804.1	RepeatMasker	DNA	16979389	16980386	6421	+	.	ID="rnd-1_family-232";Tend="1762";Tstart="874";shortTE="F";uid="f020cb8e-379e-4b92-9084-c0c2242173e7"
CM017804.1	RepeatMasker	LINE/R1	21130034	21132368	2386	+	.	ID="SART-6_API";Tend="4446";Tstart="2124";shortTE="F";uid="9ef7d4a3-5864-446c-9355-84ad021a67ed"
CM017804.1	RepeatMasker	DNA/TcMar-Fot1	21814865	21815434	761	+	.	ID="RND-6_FAMILY-29255";TEgroup="ctg_8%7CRND-6_FAMILY-29255%7C2";Tend="3922";Tstart="947";shortTE="F";uid="e677b49e-4771-49fa-953b-de5aa561b153"
CM017804.1	RepeatMasker	DNA	27892696	27892981	1036	+	.	ID="TTAA3_AP";Tend="286";Tstart="1";shortTE="F";uid="cdfbed42-ddd9-4f0f-bbca-cdd5c0407c98"
CM017804.1	RepeatMasker	DNA	8763759	8764195	2384	+	.	ID="TTAA5_AP";Tend="433";Tstart="1";shortTE="F";uid="61129097-e22a-4b6b-8147-064041db32bf"
CM017804.1	RepeatMasker	DNA/hAT-Tip100	3308055	3308331	594	+	.	ID="RND-6_FAMILY-20532";Tend="403";Tstart="137";shortTE="F";uid="b78c7a8f-2834-44ed-a204-230bbc31c9f8"
CM017804.1	RepeatMasker	DNA/MULE-MuDR	12316685	12316927	665	+	.	ID="mudr3x_ap";Tend="257";Tstart="3";shortTE="F";uid="5451174b-525a-4644-be21-fed6505c8c08"
CM017804.1	RepeatMasker	DNA/Ginger-1	16063698	16064245	3552	+	.	ID="RND-6_FAMILY-566";Tend="2344";Tstart="1801";shortTE="F";uid="b9c3991e-f662-47aa-ba0a-3312949b9483"
CM017804.1	RepeatMasker	DNA/Kolobok-E	4973148	4973339	562	+	.	ID="RND-6_FAMILY-15326";Tend="1152";Tstart="845";shortTE="F";uid="d7dcabc8-a2b3-4b3e-9f8f-54df683649a3"
CM017804.1	RepeatMasker	DNA/TcMar-m44	17618579	17619426	5714	+	.	ID="RND-6_FAMILY-16687";Tend="1751";Tstart="935";shortTE="F";uid="01e9a2ce-ab83-467b-8d28-d18da8df08bc"
CM017804.1	RepeatMasker	Unknown	11085976	11086093	564	+	.	ID="RND-4_FAMILY-2182";Tend="1846";Tstart="1734";shortTE="F";uid="af49676d-2fd0-49c0-a953-44849535825c"
CM017804.1	RepeatMasker	Unknown	5450574	5450797	1293	+	.	ID="RND-1_FAMILY-114";Tend="1777";Tstart="1521";shortTE="F";uid="bcbd0df3-332f-4192-9931-3f934fed6103"
CM017804.1	RepeatMasker	LINE/I-Jockey	2384444	2385018	3876	+	.	ID="RND-5_FAMILY-3176";Tend="735";Tstart="165";shortTE="F";uid="58bf460f-a767-487d-a4d9-33e551b3fd12"
CM017804.1	RepeatMasker	DNA	26650649	26651146	823	+	.	ID="DNA4-3_AP";Tend="637";Tstart="166";shortTE="F";uid="8b63ab76-6da1-4223-8c2a-0b3fd9f02c90"
CM017804.1	RepeatMasker	RC/Helitron	15601535	15602201	4395	+	.	ID="RND-6_FAMILY-10189";Tend="1772";Tstart="1084";shortTE="F";uid="3bb874a1-8969-494c-8304-1b7566ead62f"
CM017804.1	RepeatMasker	DNA/hAT-hAT19	17411177	17411588	811	+	.	ID="RND-6_FAMILY-7337";Tend="522";Tstart="140";shortTE="F";uid="956fb294-9206-4830-868f-53d82cdb718f"
CM017804.1	RepeatMasker	LINE/I-Jockey	2378715	2379289	3831	+	.	ID="RND-5_FAMILY-3176";Tend="735";Tstart="165";shortTE="F";uid="90ef98da-e3d8-41dc-88a7-ec5538b108b9"
CM017804.1	RepeatMasker	DNA	3095582	3096081	734	+	.	ID="dna4-2_ap";Tend="752";Tstart="1";shortTE="F";uid="41995655-79e5-4143-9b16-f2b6a623629b"
CM017804.1	RepeatMasker	DNA	11538664	11538972	1531	+	.	ID="RND-6_FAMILY-6044";Tend="1618";Tstart="1339";shortTE="F";uid="ae2d8472-f8cf-426f-996a-a0c187e56bbc"
CM017804.1	RepeatMasker	DNA	5991696	5991882	455	+	.	ID="RND-6_FAMILY-7771";Tend="2147";Tstart="1962";shortTE="F";uid="e99b416e-31cf-4cd8-b050-8986eac70b95"
CM017804.1	RepeatMasker	DNA/Kolobok-E	16014817	16015033	454	+	.	ID="RND-6_FAMILY-6582";Tend="2183";Tstart="1998";shortTE="F";uid="fdc031ff-1176-4000-ba6f-4566cab8d526"
CM017804.1	RepeatMasker	DNA	12987846	12988572	632	+	.	ID="DNA4-1_AP";TEgroup="ctg_8%7CDNA4-1_AP%7C1";Tend="823";Tstart="2";shortTE="F";uid="60340bea-89a8-466a-9dc3-b859987b281a"
CM017804.1	RepeatMasker	DNA/hAT-Charlie	25934266	25934375	467	+	.	ID="RND-5_FAMILY-2008";Tend="1495";Tstart="1387";shortTE="F";uid="2b192f29-c679-4b67-905d-580cb828a232"
CM017804.1	RepeatMasker	DNA/Kolobok-E	27027163	27027911	3266	+	.	ID="rnd-6_family-15326";Tend="2319";Tstart="1225";shortTE="F";uid="7009d615-37cd-42fe-86a0-ac4bd77c98eb"
CM017804.1	RepeatMasker	DNA/Kolobok-E	4878657	4878911	1907	+	.	ID="RND-5_FAMILY-12007";Tend="1779";Tstart="1525";shortTE="F";uid="979d7f58-33ea-4ca7-ada6-2191b43f8ba6"
CM017804.1	RepeatMasker	DNA/hAT-hAT19	4635275	4635377	890	+	.	ID="DNA8-90_AP";Tend="821";Tstart="719";shortTE="F";uid="f3538aa6-80f1-4785-b82a-2cca7fd001a7"
CM017804.1	RepeatMasker	DNA	26168711	26168881	758	+	.	ID="TTAA4B_AP";Tend="207";Tstart="36";shortTE="F";uid="958551ae-e172-4b09-b87f-9b373d32035b"
CM017804.1	RepeatMasker	DNA/hAT-Charlie	6133175	6133415	450	+	.	ID="HAT-N16_RPR";Tend="587";Tstart="350";shortTE="F";uid="00f8a0e4-ae24-4b6c-9c41-f63dca82c473"
CM017804.1	RepeatMasker	DNA/hAT-Tip100	10612160	10615579	30096	+	.	ID="RND-6_FAMILY-7205";Tend="4248";Tstart="831";shortTE="F";uid="13da5bc5-0cf0-4812-88ba-1dde419492e7"
CM017804.1	RepeatMasker	Retroposon?	849009	849134	712	+	.	ID="RND-5_FAMILY-394";Tend="1186";Tstart="1057";shortTE="F";uid="08ff3684-7bd3-4c19-8638-8faf86f7a31d"
CM017804.1	RepeatMasker	Retroposon?	10524146	10524697	1291	+	.	ID="SINE2-1_AP";Tend="1432";Tstart="885";shortTE="F";uid="a25d9f9a-093d-48fb-94f1-76a0c2a6d723"
CM017804.1	RepeatMasker	DNA/hAT-Tip100	25993294	25993479	697	+	.	ID="DNA8-16B_AP";Tend="167";Tstart="1";shortTE="F";uid="cc59fed3-3f9a-411a-a6c6-e99fac77fb1d"
CM017804.1	RepeatMasker	Unknown	28020279	28020449	454	+	.	ID="RND-5_FAMILY-4482";Tend="1059";Tstart="910";shortTE="F";uid="24af7537-6ab1-4422-82e4-b415e8b82875"
CM017804.1	RepeatMasker	DNA/Sola-1	12521646	12522422	2703	+	.	ID="SOLA1-7_AP";TEgroup="ctg_8%7CSOLA1-7_AP%7C3";Tend="4912";Tstart="1";shortTE="F";uid="1240fe24-4d91-4fb5-a4a5-e1735409176a"
CM017804.1	RepeatMasker	LTR/Pao	14525299	14525475	475	+	.	ID="BEL-89_CQ-I";Tend="5771";Tstart="5579";shortTE="F";uid="ac938205-8071-45bb-a5cc-8be8013c48c9"
CM017804.1	RepeatMasker	DNA/Ginger	4267801	4268296	816	+	.	ID="GINGER2-1_AP";Tend="2647";Tstart="2148";shortTE="F";uid="f0f10b30-1ff6-44d9-8f2c-dc203899dc49"
CM017804.1	RepeatMasker	DNA	8749555	8749668	520	+	.	ID="RND-6_FAMILY-3206";Tend="1074";Tstart="965";shortTE="F";uid="f84860fd-b36a-449a-93ef-f5c3a3509dc1"
CM017804.1	RepeatMasker	DNA/TcMar-m44	22664375	22664619	1295	+	.	ID="RND-6_FAMILY-8188";Tend="3004";Tstart="2784";shortTE="F";uid="8e2a88c0-5f1d-4c22-8fb0-02e2d1240169"
CM017804.1	RepeatMasker	Unknown	4735192	4737310	3618	+	.	ID="RND-6_FAMILY-6525";Tend="2208";Tstart="148";shortTE="F";uid="899bb08d-79ec-4326-ae50-ae7bb43ab472"
CM017804.1	RepeatMasker	DNA	10122133	10122357	1582	+	.	ID="RND-5_FAMILY-4094";Tend="1199";Tstart="981";shortTE="F";uid="e9daa135-ba5d-4858-9b86-e07797c2dbf7"
CM017804.1	RepeatMasker	Unknown	8212565	8212917	2904	+	.	ID="RND-1_FAMILY-89";Tend="1308";Tstart="956";shortTE="F";uid="b942ca7f-b877-4a4a-a4d3-c73bb4b6423d"
CM017804.1	RepeatMasker	DNA/Ginger-1	9578016	9578681	2524	+	.	ID="RND-6_FAMILY-566";Tend="2264";Tstart="1534";shortTE="F";uid="bf22b422-6e02-4b64-b0d2-7350cc7fc94c"
CM017804.1	RepeatMasker	Unknown	25646345	25646859	2269	+	.	ID="RND-1_FAMILY-159";Tend="1410";Tstart="968";shortTE="F";uid="4b6cf715-3447-44d1-9d3a-90fdad5331ac"
CM017804.1	RepeatMasker	DNA	17696609	17696711	427	+	.	ID="TTAA18B_AP";Tend="100";Tstart="10";shortTE="F";uid="7ff3b6db-8b6c-41fd-a0a6-d0213703906d"
CM017804.1	RepeatMasker	Unknown	13643833	13644090	523	+	.	ID="RND-1_FAMILY-101";TEgroup="ctg_8%7CRND-1_FAMILY-101%7C1";Tend="1189";Tstart="5";shortTE="F";uid="25d92803-871b-4a6a-a824-6f00cde762e2"
CM017804.1	RepeatMasker	LINE/I-Jockey	4023888	4023995	724	+	.	ID="RND-6_FAMILY-1658";Tend="864";Tstart="689";shortTE="F";uid="fea941f7-4ddc-44e3-9a84-31f5dd17a70c"
CM017804.1	RepeatMasker	DNA/Kolobok-E	21044314	21044462	953	+	.	ID="KOLOBOKE-3_AP";Tend="2197";Tstart="2049";shortTE="F";uid="2b28a251-9f0a-456a-8241-6331626261dd"
CM017804.1	RepeatMasker	Retroposon?	18158963	18159549	1036	+	.	ID="RND-6_FAMILY-8816";Tend="1165";Tstart="614";shortTE="F";uid="99828ab0-fd9c-4a63-b540-6ad315339310"
CM017804.1	RepeatMasker	DNA/Ginger-2	27303147	27303968	426	+	.	ID="RND-5_FAMILY-1253";TEgroup="ctg_8%7CRND-5_FAMILY-1253%7C2";Tend="4751";Tstart="3874";shortTE="F";uid="a26e79ac-ef98-4d13-8a37-b4fb16fdf2ff"
CM017804.1	RepeatMasker	DNA/P	25362666	25362910	1361	+	.	ID="DNA8-26_AP";Tend="261";Tstart="3";shortTE="F";uid="d0f5cf84-7bcc-4894-a404-62446b3904b2"
CM017804.1	RepeatMasker	DNA/Kolobok-E	18250616	18251940	8961	+	.	ID="RND-6_FAMILY-16202";Tend="3042";Tstart="1716";shortTE="F";uid="928546b5-ee60-4315-8e85-ce111e9e1c66"
CM017804.1	RepeatMasker	DNA/hAT-hAT19	10122914	10123897	4777	+	.	ID="RND-5_FAMILY-9199";Tend="1919";Tstart="904";shortTE="F";uid="d57dd038-1094-4c62-a3fb-62e30112fc4c"
CM017804.1	RepeatMasker	DNA/PIF-Harbinger	1694715	1695401	598	+	.	ID="harb-1_ap";Tend="1023";Tstart="1";shortTE="F";uid="2b47d53c-209f-45b5-bdec-6eb03380cb02"
CM017804.1	RepeatMasker	DNA/Ginger-1	18584795	18586220	7962	+	.	ID="rnd-6_family-5073";Tend="2385";Tstart="814";shortTE="F";uid="c1e724fd-01d0-41f1-a057-a7e7d8aa3642"
CM017804.1	RepeatMasker	LINE/I-Jockey	2377997	2378572	3832	+	.	ID="RND-5_FAMILY-3176";Tend="735";Tstart="165";shortTE="F";uid="b8b9b1e5-f618-4787-8304-6ed5dc652a05"
CM017804.1	RepeatMasker	DNA/hAT-hATm	18242248	18243759	1558	+	.	ID="HAT-4C_AP";TEgroup="ctg_8%7CHAT-4C_AP%7C1";Tend="2503";Tstart="906";shortTE="F";uid="c4c9e190-7758-4f0d-8d8a-75bac99f996e"
CM017804.1	RepeatMasker	Unknown	18990607	18991422	1748	+	.	ID="RND-5_FAMILY-1679";Tend="1555";Tstart="759";shortTE="F";uid="616c501e-d56c-4c3c-afef-83bb947b1770"
CM017804.1	RepeatMasker	DNA/hAT-hAT19	7689038	7689247	1010	+	.	ID="DNA8-84_AP";Tend="235";Tstart="1";shortTE="F";uid="8e243203-d9d1-4f95-a443-033152b66da4"
CM017804.1	RepeatMasker	DNA/Kolobok-E	27325739	27326984	6039	+	.	ID="RND-6_FAMILY-14191";Tend="2092";Tstart="799";shortTE="F";uid="14d714c1-d549-40b4-a669-5983584d58c9"
CM017804.1	RepeatMasker	DNA/Ginger-1	1867983	1868353	958	+	.	ID="RND-6_FAMILY-1840";Tend="995";Tstart="624";shortTE="F";uid="021a3eaa-1af8-4bf3-a490-3f8afc0c538c"
CM017804.1	RepeatMasker	DNA/Ginger-1	10421902	10422200	2298	+	.	ID="RND-6_FAMILY-1840";Tend="937";Tstart="645";shortTE="F";uid="79ede3e7-aab6-47cb-bbfd-f86971279b35"
CM017804.1	RepeatMasker	DNA/hAT-hAT19	16343248	16343390	700	+	.	ID="RND-6_FAMILY-23934";Tend="1108";Tstart="963";shortTE="F";uid="a7641289-dfb7-41aa-95de-202aabc9cc98"
CM017804.1	RepeatMasker	DNA/PiggyBac	2452093	2453353	1101	+	.	ID="PIGGYBAC-21_LMI";Tend="2248";Tstart="943";shortTE="F";uid="682bcc10-2793-4fe2-a932-1b49ee1a19fd"
CM017804.1	RepeatMasker	DNA/hAT-Ac	12622016	12622431	433	+	.	ID="dna8-11b_ap";Tend="483";Tstart="26";shortTE="F";uid="2bf0090d-33dd-4b1a-8d3f-5da02c72d336"
CM017804.1	RepeatMasker	Unknown	18923884	18924581	2312	+	.	ID="RND-1_FAMILY-324";Tend="1760";Tstart="979";shortTE="F";uid="acd40d8a-f941-4c7c-ba7f-938ce3c42919"
CM017804.1	RepeatMasker	RC/Helitron	7837722	7838014	1093	+	.	ID="RND-3_FAMILY-395";Tend="1688";Tstart="1448";shortTE="F";uid="c4642424-4d33-4adf-aad8-ed8d3d19c955"
CM017804.1	RepeatMasker	Unknown	5209641	5209800	817	+	.	ID="RND-4_FAMILY-2307";Tend="1165";Tstart="1006";shortTE="F";uid="930e8c4c-3857-4533-95b0-1add37e01a1e"
CM017804.1	RepeatMasker	DNA/hAT-Ac	17797660	17797904	755	+	.	ID="RND-6_FAMILY-3608";Tend="1166";Tstart="939";shortTE="F";uid="d92f4915-3a9d-47ce-ada1-11c222503b20"
CM017804.1	RepeatMasker	DNA/Kolobok-E	4438979	4439502	1709	+	.	ID="KOLOBOKE-3_AP";Tend="2188";Tstart="1628";shortTE="F";uid="f54d007b-0c8e-4185-b262-4cf608f7674b"
CM017804.1	RepeatMasker	RC/Helitron	9915510	9915626	619	+	.	ID="RND-6_FAMILY-33941";Tend="1334";Tstart="1220";shortTE="F";uid="33d336db-8287-48d5-b3d1-5dc1f9386c9d"
CM017804.1	RepeatMasker	DNA	23761245	23761764	1617	+	.	ID="RND-6_FAMILY-1648";Tend="1497";Tstart="960";shortTE="F";uid="bc39fd04-f7f7-419a-9069-51676f137b88"
CM017804.1	RepeatMasker	LINE/I-Jockey	23790484	23791151	1993	+	.	ID="RND-4_FAMILY-2653";Tend="1500";Tstart="846";shortTE="F";uid="a17ffd0a-9ff8-414e-94e3-0abedc017da0"
CM017804.1	RepeatMasker	Unknown	3130358	3131347	3868	+	.	ID="RND-1_FAMILY-306";Tend="1818";Tstart="973";shortTE="F";uid="a881a409-e8ed-4740-9ea4-7365b639d48c"
CM017804.1	RepeatMasker	DNA/hAT?	22103999	22104232	824	+	.	ID="RND-4_FAMILY-875";Tend="1301";Tstart="1065";shortTE="F";uid="14f396b8-e22f-4424-950f-914743743675"
CM017804.1	RepeatMasker	DNA/Ginger-1	18341698	18341935	635	+	.	ID="RND-6_FAMILY-566";Tend="2344";Tstart="2084";shortTE="F";uid="de6702a2-cad5-42f8-a97a-96f0e8458cc3"
CM017804.1	RepeatMasker	DNA/Ginger-1	18015754	18015999	618	+	.	ID="RND-6_FAMILY-3353";Tend="2305";Tstart="2023";shortTE="F";uid="828bb131-ba47-412f-88ea-da317f65444f"
CM017804.1	RepeatMasker	Unknown	27151522	27151768	1841	+	.	ID="RND-1_FAMILY-248";Tend="1208";Tstart="968";shortTE="F";uid="054de25b-5141-4414-ae3f-80ff8f22546c"
CM017804.1	RepeatMasker	DNA/Ginger-1	10835286	10835797	2619	+	.	ID="RND-1_FAMILY-62";Tend="1503";Tstart="918";shortTE="F";uid="0079e522-c59e-451d-a45f-d09be1d444f6"
CM017804.1	RepeatMasker	DNA/Ginger-1	4971412	4971635	1092	+	.	ID="RND-6_FAMILY-6590";Tend="1704";Tstart="1440";shortTE="F";uid="856aaef8-0aaf-4eec-b59e-69f99f725307"
CM017804.1	RepeatMasker	DNA/TcMar-Tigger	1426985	1427818	4303	+	.	ID="RND-6_FAMILY-1926";Tend="1215";Tstart="435";shortTE="F";uid="65c51c41-9760-4fc5-8668-7e5d63eaff2a"
CM017804.1	RepeatMasker	DNA/Kolobok-T2	20130936	20131169	1157	+	.	ID="RND-5_FAMILY-2091";Tend="1198";Tstart="970";shortTE="F";uid="412edfc7-721e-4771-beca-da544cd8e34c"
CM017804.1	RepeatMasker	RC/Helitron	1191621	1191823	446	+	.	ID="RND-6_FAMILY-8702";Tend="1121";Tstart="909";shortTE="F";uid="b85d211e-7cdd-4e3e-a326-4831a41bad39"
CM017804.1	RepeatMasker	Unknown	16322898	16323025	434	+	.	ID="RND-6_FAMILY-7276";Tend="1094";Tstart="938";shortTE="F";uid="6cdbf34d-8d28-44f7-baf9-565cb4fa434a"
CM017804.1	RepeatMasker	Unknown	11925984	11926212	803	+	.	ID="RND-5_FAMILY-1330";Tend="1607";Tstart="1370";shortTE="F";uid="6a5acc2f-f1f6-4f59-9649-c47859ccb54e"
CM017804.1	RepeatMasker	DNA/Kolobok-E	27339516	27340131	4213	+	.	ID="rnd-6_family-6582";Tend="2312";Tstart="1714";shortTE="F";uid="b48ad3c1-c4ec-4e5d-84ce-0200e2538413"
CM017804.1	RepeatMasker	LINE/I-Jockey	5623688	5623977	439	+	.	ID="RND-6_FAMILY-3174";Tend="2053";Tstart="1779";shortTE="F";uid="7c1e9a74-47ef-4786-8812-f7e930f8f099"
CM017804.1	RepeatMasker	Retroposon?	20134817	20135804	1905	+	.	ID="SINE2-1_AP";Tend="1221";Tstart="103";shortTE="F";uid="63f37480-4709-432c-9649-d0bc20c3061a"
CM017804.1	RepeatMasker	LINE/I-Jockey	2349851	2350424	3826	+	.	ID="RND-5_FAMILY-3176";Tend="735";Tstart="165";shortTE="F";uid="35bdad2e-f2ed-43ef-9d14-8f98e2b417a2"
CM017804.1	RepeatMasker	DNA/Ginger-1	1140926	1141050	484	+	.	ID="rnd-6_family-9178";Tend="1606";Tstart="1456";shortTE="F";uid="015b245c-272b-40df-b2da-68ecdc8b5939"
CM017804.1	RepeatMasker	DNA/Kolobok-E	9702839	9703332	830	+	.	ID="RND-6_FAMILY-1373";Tend="5683";Tstart="5203";shortTE="F";uid="0963d7d9-afcb-4fbe-8ea6-ee4ab7329b6f"
CM017804.1	RepeatMasker	Unknown	27065662	27065890	1216	+	.	ID="RND-4_FAMILY-42";Tend="1235";Tstart="971";shortTE="F";uid="96d89369-d08b-4fb9-97c9-4aa0e3e39675"
CM017804.1	RepeatMasker	DNA/hAT-Ac	2019961	2021566	2882	+	.	ID="HAT-2_AP";Tend="2379";Tstart="778";shortTE="F";uid="93979051-1bed-4247-94b4-d443dac58d57"
CM017804.1	RepeatMasker	Retroposon?	4803389	4804210	919	+	.	ID="SINE2-1_AP";Tend="1768";Tstart="901";shortTE="F";uid="76c7cc5a-dd81-4831-8980-75c9653f66a8"
CM017804.1	RepeatMasker	RC/Helitron	309879	310001	700	+	.	ID="RND-6_FAMILY-4945";Tend="1302";Tstart="1177";shortTE="F";uid="54a3594d-84b5-4930-a045-f8a62cc6e1bf"
CM017804.1	RepeatMasker	DNA	10176731	10176839	457	+	.	ID="dna4-2_ap";Tend="105";Tstart="1";shortTE="F";uid="d8b4c5a6-b2fa-49a8-879a-083c0ec8b117"
CM017804.1	RepeatMasker	DNA	7774025	7774469	2264	+	.	ID="TTAA3C_AP";Tend="423";Tstart="2";shortTE="F";uid="f213c4cb-78a3-453d-b5c0-a91a2cedfc5e"
CM017804.1	RepeatMasker	DNA	16550857	16551373	547	+	.	ID="TTAA20_AP";TEgroup="ctg_8%7CTTAA20_AP%7C2";Tend="627";Tstart="1";shortTE="F";uid="f828dcb8-40f5-457e-b12f-27c332167078"
CM017804.1	RepeatMasker	DNA/hAT-hAT19	16082737	16082838	505	+	.	ID="RND-6_FAMILY-9372";Tend="1554";Tstart="1449";shortTE="F";uid="39c4c07e-39e4-49e7-b0d5-e61e7a69f254"
CM017804.1	RepeatMasker	LINE/I-Jockey	2351999	2352573	3859	+	.	ID="RND-5_FAMILY-3176";Tend="735";Tstart="165";shortTE="F";uid="d3e91336-df22-457f-97b4-4ba06674b461"
CM017804.1	RepeatMasker	DNA/hAT-Charlie	23949549	23949952	2503	+	.	ID="DNA8-51_AP";Tend="507";Tstart="101";shortTE="F";uid="fbc4b5fd-8ffd-4575-82be-bdbe73c371a2"
CM017804.1	RepeatMasker	DNA/hAT-Tip100	25645310	25645453	412	+	.	ID="RND-6_FAMILY-7314";Tend="1345";Tstart="1197";shortTE="F";uid="fbe8c50e-73c3-4e73-8b99-7d6af77f54cf"
CM017804.1	RepeatMasker	DNA	27558090	27559047	6809	+	.	ID="RND-6_FAMILY-3494";Tend="2518";Tstart="1511";shortTE="F";uid="3fbceeca-9860-4688-a124-d84f5c887c46"
CM017804.1	RepeatMasker	DNA/TcMar-m44?	5453863	5454024	1075	+	.	ID="DNA4-10_AP";Tend="156";Tstart="1";shortTE="F";uid="30ccd3de-3469-428d-9146-feb97cffaeb3"
CM017804.1	RepeatMasker	DNA	8291059	8291450	689	+	.	ID="RND-5_FAMILY-2364";Tend="1605";Tstart="1199";shortTE="F";uid="f78f80dd-4021-4b9c-928d-c15563936dcd"
CM017804.1	RepeatMasker	LTR/Copia	4296566	4300724	34013	+	.	ID="RND-6_FAMILY-11804";Tend="4714";Tstart="632";shortTE="F";uid="c72570e9-b10c-4509-8af7-5d03c9051d45"
CM017804.1	RepeatMasker	DNA/MULE-MuDR	28918323	28918427	647	+	.	ID="DNA8-110_AP";Tend="689";Tstart="573";shortTE="F";uid="3676ed04-5bf3-4e1c-acee-0e1a5ae2cbb7"
CM017804.1	RepeatMasker	DNA/Kolobok-E	491202	491595	1312	+	.	ID="RND-3_FAMILY-333";Tend="1374";Tstart="951";shortTE="F";uid="17ec80d7-b9be-4737-9189-4a80fd4c4865"
CM017804.1	RepeatMasker	LINE/I-Jockey	2395191	2395779	3929	+	.	ID="RND-5_FAMILY-3176";Tend="728";Tstart="165";shortTE="F";uid="4212e19f-cd0e-4bfc-95e6-1874a377b0f3"
CM017804.1	RepeatMasker	DNA/hAT-hAT19	19399497	19399709	710	+	.	ID="rnd-6_family-31022";Tend="1309";Tstart="1126";shortTE="F";uid="845d399d-ca93-43fc-9642-38574d9ea90e"
CM017804.1	RepeatMasker	RC/Helitron	24644742	24644896	919	+	.	ID="RND-6_FAMILY-3839";Tend="1554";Tstart="1387";shortTE="F";uid="db6e1196-31c5-4a88-b8a2-ec3b9bd00632"
CM017804.1	RepeatMasker	DNA/hAT-Ac	26692055	26692190	474	+	.	ID="DNA8-11B_AP";Tend="145";Tstart="1";shortTE="F";uid="f6f80100-5a96-45ed-b0c6-27a427e508f4"
CM017804.1	RepeatMasker	Unknown	22199952	22200076	1018	+	.	ID="RND-1_FAMILY-88";Tend="1106";Tstart="982";shortTE="F";uid="5c7d9115-2148-4787-90d0-46242537ad89"
CM017804.1	RepeatMasker	Unknown	19806912	19807161	1524	+	.	ID="RND-6_FAMILY-5784";Tend="1242";Tstart="987";shortTE="F";uid="61234a42-90d1-489d-b961-6e03da7d872b"
CM017804.1	RepeatMasker	DNA/Ginger-1	13882911	13883412	2619	+	.	ID="RND-6_FAMILY-23998";Tend="1481";Tstart="1004";shortTE="F";uid="b4de0450-1bef-4b7e-bc1e-23163fb3bed7"
CM017804.1	RepeatMasker	DNA/hAT-Tip100	11096125	11096302	420	+	.	ID="RND-6_FAMILY-7441";Tend="1565";Tstart="1392";shortTE="F";uid="3e4c8c14-2a39-4b9b-b710-f4ffd86326e9"
CM017804.1	RepeatMasker	DNA	28666496	28666628	518	+	.	ID="TTAA2D_AP";Tend="121";Tstart="1";shortTE="F";uid="1fb04d8c-d516-463a-ae37-34e42baa9cb7"
CM017804.1	RepeatMasker	DNA	25209814	25209971	409	+	.	ID="dna4-2b_ap";Tend="171";Tstart="22";shortTE="F";uid="5c4b6dd0-637f-4708-b861-9525fd3f1151"
CM017804.1	RepeatMasker	Unknown	22455488	22455798	1458	+	.	ID="RND-1_FAMILY-6";Tend="1145";Tstart="825";shortTE="F";uid="72e91d2a-40cc-489d-abfd-a853fbd6c721"
CM017804.1	RepeatMasker	DNA/hAT	15634341	15634521	563	+	.	ID="DNA8-66_AP";Tend="181";Tstart="1";shortTE="F";uid="14c63e4d-0625-4fa8-a941-52135d19c7c3"
CM017804.1	RepeatMasker	DNA/MULE-MuDR	14031244	14031766	2751	+	.	ID="RND-6_FAMILY-1393";Tend="1351";Tstart="854";shortTE="F";uid="162e6d3b-3669-48ac-b521-9db290e0e914"
CM017804.1	RepeatMasker	DNA/Kolobok-E	26153081	26154539	11517	+	.	ID="RND-6_FAMILY-14191";Tend="2262";Tstart="800";shortTE="F";uid="9dafddca-ea62-45ed-b714-752cff98005c"
CM017804.1	RepeatMasker	DNA/Ginger-1	16426745	16426978	425	+	.	ID="RND-6_FAMILY-16505";Tend="1308";Tstart="1055";shortTE="F";uid="c7e508fa-5312-424d-be47-06eea946fc9d"
CM017804.1	RepeatMasker	DNA/MULE-MuDR	4565415	4566967	12825	+	.	ID="RND-6_FAMILY-10061";Tend="2167";Tstart="604";shortTE="F";uid="fb3fe3ff-aea7-49ab-9af9-e8a76ec23e5b"
CM017804.1	RepeatMasker	Retroposon?	254191	254622	891	+	.	ID="RND-6_FAMILY-12529";Tend="1802";Tstart="1349";shortTE="F";uid="2412c5fc-f238-4ff9-b17e-b510b16755e7"
CM017804.1	RepeatMasker	DNA/Kolobok-E	14143430	14143819	2547	+	.	ID="RND-6_FAMILY-1365";Tend="2990";Tstart="2594";shortTE="F";uid="57b67c55-f454-43a9-88ea-2bd0fc1c149b"
CM017804.1	RepeatMasker	DNA	13594100	13594704	3277	+	.	ID="DNA8-31_AP";Tend="595";Tstart="29";shortTE="F";uid="0fd576ff-947f-4fe1-b8c1-3f687f2a187c"
CM017804.1	RepeatMasker	RC/Helitron	6735425	6735610	802	+	.	ID="RND-1_FAMILY-13";Tend="1153";Tstart="973";shortTE="F";uid="1e4ed8e5-7d18-47ea-b52b-bd02a81a2154"
CM017804.1	RepeatMasker	DNA/Kolobok-E	10739166	10740076	6368	+	.	ID="RND-5_FAMILY-12007";Tend="1847";Tstart="927";shortTE="F";uid="1ad54d26-bc84-4190-b7ed-6471e20304c2"
CM017804.1	RepeatMasker	DNA/Kolobok-E	22946388	22947318	6365	+	.	ID="RND-6_FAMILY-6582";Tend="2309";Tstart="1396";shortTE="F";uid="aad1e5f1-b111-4350-86d7-0c753eb25192"
CM017804.1	RepeatMasker	DNA/hAT-hAT19	16339926	16340037	536	+	.	ID="RND-6_FAMILY-22956";Tend="1818";Tstart="1706";shortTE="F";uid="7813c586-1abd-43be-a407-e4cab38feb6b"
CM017804.1	RepeatMasker	DNA/Kolobok-E	6390111	6390599	615	+	.	ID="RND-5_FAMILY-12007";Tend="1398";Tstart="926";shortTE="F";uid="d7b9f756-8791-467c-8324-499236b38edc"
CM017804.1	RepeatMasker	LTR	22206021	22206578	2455	+	.	ID="RND-6_FAMILY-13318";Tend="1393";Tstart="844";shortTE="F";uid="a2ce8ad6-7171-42d2-8e59-85888e3f7726"
CM017804.1	RepeatMasker	DNA/hAT-hAT19	8410997	8411130	426	+	.	ID="RND-5_FAMILY-9199";Tend="1059";Tstart="918";shortTE="F";uid="2171690b-6e4a-45f2-bbdd-5c5a49624101"
CM017804.1	RepeatMasker	Unknown	27814352	27814695	2734	+	.	ID="RND-5_FAMILY-1201";Tend="1227";Tstart="884";shortTE="F";uid="b08fa497-3994-4011-aa5c-87ce76f3cab0"
CM017804.1	RepeatMasker	Unknown	302641	302874	1826	+	.	ID="RND-1_FAMILY-248";Tend="1197";Tstart="965";shortTE="F";uid="e2f6f727-96b1-449a-bee0-6e300820d920"
CM017804.1	RepeatMasker	Retroposon?	500802	501232	1055	+	.	ID="SINE2-1_AP";Tend="1448";Tstart="993";shortTE="F";uid="c31a3728-f043-4ade-8381-16e6354cf899"
CM017804.1	RepeatMasker	DNA/Ginger	28299454	28299795	2419	+	.	ID="RND-6_FAMILY-7638";Tend="1199";Tstart="855";shortTE="F";uid="805ace93-72d5-4637-93b8-0c3cdaa282f5"
CM017804.1	RepeatMasker	DNA	4255769	4256289	2630	+	.	ID="DNA4-3_AP";Tend="529";Tstart="3";shortTE="F";uid="df73b6dc-ef99-4a98-be7e-8e1c9a0808eb"
CM017804.1	RepeatMasker	DNA	6316010	6316288	2126	+	.	ID="RND-6_FAMILY-8475";Tend="1470";Tstart="1189";shortTE="F";uid="eef805ec-451b-4570-b7e8-c68b4bbafa9a"
CM017804.1	RepeatMasker	DNA/Kolobok-E	19839514	19839836	772	+	.	ID="rnd-6_family-15326";Tend="1377";Tstart="861";shortTE="F";uid="ca7c945d-6869-41c5-8a23-67638c06187c"
CM017804.1	RepeatMasker	Retroposon?	11284185	11284478	1089	+	.	ID="RND-6_FAMILY-2964";Tend="1243";Tstart="937";shortTE="F";uid="d215fed3-adb2-4070-83e8-5c8d0669fd9f"
CM017804.1	RepeatMasker	DNA/hAT-Tip100	12771772	12772253	2639	+	.	ID="RND-5_FAMILY-7780";Tend="1516";Tstart="1037";shortTE="F";uid="e4b28642-43b9-4b13-9b68-7d2cc013f715"
CM017804.1	RepeatMasker	DNA/hAT-Tip100	10035287	10036063	4062	+	.	ID="RND-6_FAMILY-15195";Tend="1755";Tstart="957";shortTE="F";uid="51b1a5fa-1ab1-4ecf-a1ee-d2cd3df37878"
CM017804.1	RepeatMasker	Unknown	16373887	16374349	1406	+	.	ID="RND-6_FAMILY-8478";Tend="1231";Tstart="791";shortTE="F";uid="3a30e870-943b-4d46-99f9-f379b1a1cce7"
CM017804.1	RepeatMasker	DNA	8452839	8453060	438	+	.	ID="dna4-2_ap";Tend="283";Tstart="36";shortTE="F";uid="0e71e948-e9f7-447f-bc2c-e948afc9f599"
CM017804.1	RepeatMasker	LINE/I-Jockey	20822415	20822983	647	+	.	ID="JOCKEY-8_RPR";Tend="1031";Tstart="126";shortTE="F";uid="e476426f-b709-46ee-84b2-4d5098ab97da"
CM017804.1	RepeatMasker	Retroposon?	23752441	23752701	778	+	.	ID="RND-6_FAMILY-2964";Tend="1226";Tstart="974";shortTE="F";uid="23de7e82-1582-4883-bd15-b8f9e4e611aa"
CM017804.1	RepeatMasker	LINE/RTE-BovB	25436257	25437751	947	+	.	ID="RND-5_FAMILY-7002";Tend="2852";Tstart="934";shortTE="F";uid="06976dae-116d-426a-8c9c-19183d16c709"
CM017804.1	RepeatMasker	Retroposon?	13367646	13368004	545	+	.	ID="RND-5_FAMILY-8610";Tend="1461";Tstart="1127";shortTE="F";uid="f7a84a86-0201-44d2-9d9b-1056fa74dfad"
CM017804.1	RepeatMasker	DNA/Kolobok-E	13899442	13899560	415	+	.	ID="RND-1_FAMILY-171";Tend="829";Tstart="701";shortTE="F";uid="cca04021-be95-48c2-8db4-ce1a7a81b202"
CM017804.1	RepeatMasker	LINE/R1	4250609	4251432	4745	+	.	ID="RND-5_FAMILY-3979";Tend="1805";Tstart="935";shortTE="F";uid="538c716f-2c26-481a-9b3a-142d6da41fe6"
CM017804.1	RepeatMasker	DNA/PIF-Harbinger	2038860	2039159	491	+	.	ID="HARBINGER-2_AG";Tend="2525";Tstart="2226";shortTE="F";uid="2028ed8b-227b-4356-965b-b6e832466d78"
CM017804.1	RepeatMasker	DNA/hAT-hAT19	22310584	22310692	408	+	.	ID="RND-6_FAMILY-12052";Tend="971";Tstart="868";shortTE="F";uid="f2ebc683-4b13-488f-9aca-4230a1e42c30"
CM017804.1	RepeatMasker	DNA/hAT-Tip100	21480351	21480454	440	+	.	ID="DNA8-28_AP";Tend="98";Tstart="3";shortTE="F";uid="1d08e723-aff2-47f2-b6f5-711f1038dad6"
CM017804.1	RepeatMasker	Retroposon?	26479265	26479378	570	+	.	ID="RND-6_FAMILY-18748";Tend="2307";Tstart="2195";shortTE="F";uid="6b495e79-2276-4aab-ab7e-973eeff9de1a"
CM017804.1	RepeatMasker	DNA/hAT-hAT19	4526428	4527315	4393	+	.	ID="RND-5_FAMILY-137";Tend="1895";Tstart="952";shortTE="F";uid="d914fefd-8bc2-48a4-9954-2b55ec8a107e"
CM017804.1	RepeatMasker	RC/Helitron	6081030	6081182	833	+	.	ID="RND-6_FAMILY-33941";TEgroup="ctg_8%7CRND-6_FAMILY-33941%7C3";Tend="887";Tstart="186";shortTE="F";uid="466a9b38-4f4b-42f0-8b5f-773400ceaa27"
CM017804.1	RepeatMasker	DNA/Kolobok-E	214149	214266	476	+	.	ID="RND-6_FAMILY-15326";Tend="1023";Tstart="902";shortTE="F";uid="a6f52a37-56ae-48e5-a986-5767c2474f82"
CM017804.1	RepeatMasker	LTR/Gypsy	1721741	1722754	6309	+	.	ID="RND-5_FAMILY-2408";Tend="2863";Tstart="1892";shortTE="F";uid="bdd41f87-4e5c-44e2-8520-8f029627a0bc"
CM017804.1	RepeatMasker	LINE/RTE-BovB	17808214	17810257	4644	+	.	ID="RND-5_FAMILY-7002";Tend="2863";Tstart="824";shortTE="F";uid="8a9ca648-682b-49a6-b49d-34c5aebead7f"
CM017804.1	RepeatMasker	DNA/hAT?	12623495	12624051	2251	+	.	ID="rnd-6_family-25429";Tend="1338";Tstart="446";shortTE="F";uid="84ee3387-b5da-49bb-b2a4-a7e2d4208b86"
CM017804.1	RepeatMasker	DNA/Kolobok-E	22207867	22208092	1251	+	.	ID="RND-6_FAMILY-6582";Tend="2312";Tstart="2079";shortTE="F";uid="fcb6ede1-f9c3-4ac1-a583-0ece1cd9a214"
CM017804.1	RepeatMasker	LTR/Gypsy	3770896	3771723	5079	+	.	ID="RND-6_FAMILY-4018";Tend="2216";Tstart="1352";shortTE="F";uid="37d50701-0af1-4113-b2fe-b564feadc60a"
CM017804.1	RepeatMasker	DNA/hAT-Charlie	16731242	16731521	1445	+	.	ID="DNA8-33_AP";Tend="328";Tstart="38";shortTE="F";uid="f53a041c-9d5a-433e-bda8-6b165bd6ad9e"
CM017804.1	RepeatMasker	RC/Helitron	16191011	16191146	446	+	.	ID="RND-1_FAMILY-4";Tend="1000";Tstart="877";shortTE="F";uid="ab501af3-5fd7-47da-a0a6-c1c683b9f4bd"
CM017804.1	RepeatMasker	DNA/Ginger-1	16458575	16459450	3159	+	.	ID="RND-6_FAMILY-3353";Tend="2319";Tstart="1346";shortTE="F";uid="878244be-a6e5-4728-8825-729fe8654208"
CM017804.1	RepeatMasker	LINE/I-Jockey	2348418	2348991	3798	+	.	ID="RND-5_FAMILY-3176";Tend="735";Tstart="165";shortTE="F";uid="8dce112e-af62-4656-b000-ff777cabbaa2"
CM017804.1	RepeatMasker	Unknown	4727235	4727424	466	+	.	ID="RND-6_FAMILY-1486";Tend="1160";Tstart="969";shortTE="F";uid="07508c8d-59b9-4a25-94b0-48f4ccb13f9c"
CM017804.1	RepeatMasker	RC/Helitron	22923962	22924294	2565	+	.	ID="RND-5_FAMILY-3165";Tend="4907";Tstart="4578";shortTE="F";uid="650eb4a2-903e-4ae6-9cf7-01dae8a23396"
CM017804.1	RepeatMasker	DNA/hAT-Tip100	19600563	19600841	1112	+	.	ID="HAT-N1_LMI";Tend="480";Tstart="202";shortTE="F";uid="3111cb74-5746-489d-b644-249ef3bcb5fb"
CM017804.1	RepeatMasker	DNA/Kolobok-E	17473528	17473922	1329	+	.	ID="rnd-5_family-12007";Tend="1832";Tstart="1653";shortTE="F";uid="15424a6f-cdd6-4949-945a-71a5cc0abaf0"
CM017804.1	RepeatMasker	Unknown	14292006	14292137	498	+	.	ID="RND-5_FAMILY-3662";Tend="1157";Tstart="1019";shortTE="F";uid="ddb66273-2d56-413e-a3fd-3f036a341fe3"
CM017804.1	RepeatMasker	DNA/Sola-1	16566651	16566890	937	+	.	ID="DNA4-8_AP";Tend="237";Tstart="2";shortTE="F";uid="742302a7-a0cb-47d7-a9dc-6e92caf4066f"
CM017804.1	RepeatMasker	Unknown	15273611	15273739	499	+	.	ID="RND-6_FAMILY-13411";Tend="459";Tstart="321";shortTE="F";uid="1905b1e9-9f96-4b14-8d9c-f1590e47f24d"
CM017804.1	RepeatMasker	DNA/Kolobok-E	16977892	16979377	9749	+	.	ID="rnd-6_family-14191";Tend="2261";Tstart="799";shortTE="F";uid="e1b61833-7860-4980-8685-34ba998d34d8"
CM017804.1	RepeatMasker	DNA	7611826	7612491	823	+	.	ID="DNA4-2_AP";Tend="769";Tstart="165";shortTE="F";uid="a6225e2f-c944-4369-8b30-25e1261ffdb2"
CM017804.1	RepeatMasker	DNA/hAT-Tip100	15822928	15823163	940	+	.	ID="RND-6_FAMILY-8011";Tend="1707";Tstart="1441";shortTE="F";uid="bb62f94a-a2c6-4ab1-a5f7-3a45b6d078fc"
CM017804.1	RepeatMasker	Unknown	6634036	6634258	1040	+	.	ID="RND-5_FAMILY-1341";Tend="1217";Tstart="934";shortTE="F";uid="3ea8df78-3487-454f-9f10-df1774bc5bb0"
CM017804.1	RepeatMasker	Retroposon?	9878061	9878771	810	+	.	ID="RND-6_FAMILY-18748";Tend="1620";Tstart="826";shortTE="F";uid="56c505f0-41a7-4506-b1c8-e27d48381b37"
CM017804.1	RepeatMasker	DNA/Ginger-1	20989624	20989801	626	+	.	ID="RND-6_FAMILY-9179";Tend="1488";Tstart="1303";shortTE="F";uid="75cd0f23-6872-46a5-9532-e8a32f484148"
CM017804.1	RepeatMasker	DNA/hAT-Tip100	6266286	6266448	441	+	.	ID="RND-6_FAMILY-21389";Tend="2837";Tstart="2646";shortTE="F";uid="62ec809c-af42-44f2-b323-2d74cf9ef310"
CM017804.1	RepeatMasker	DNA/Kolobok-E	10452200	10452503	1428	+	.	ID="RND-3_FAMILY-333";Tend="1232";Tstart="951";shortTE="F";uid="7e5348d6-f066-4846-bf0c-826ee4ef0484"
CM017804.1	RepeatMasker	DNA/Maverick	1343422	1343682	2614	+	.	ID="RND-6_FAMILY-297";Tend="6071";Tstart="4996";shortTE="F";uid="3fe16fb7-54aa-4a2e-811c-f8a719492f3f"
CM017804.1	RepeatMasker	Unknown	7743729	7743991	858	+	.	ID="RND-1_FAMILY-44";Tend="1176";Tstart="887";shortTE="F";uid="9af93bdc-4dcc-4938-a215-6ca6f3a7bd20"
CM017804.1	RepeatMasker	LTR/Gypsy	1630771	1631083	1646	+	.	ID="RND-6_FAMILY-4018";Tend="339";Tstart="124";shortTE="F";uid="97e85ee6-d0e7-4cea-9c46-e174d075f8e1"
CM017804.1	RepeatMasker	DNA/Ginger-1	3042790	3043055	470	+	.	ID="RND-6_FAMILY-6590";Tend="1033";Tstart="794";shortTE="F";uid="334d0d4c-02bd-4bcd-af9c-2ce161bba2f3"
CM017804.1	RepeatMasker	DNA/hAT-Tip100	26233728	26233865	616	+	.	ID="RND-6_FAMILY-7441";Tend="1531";Tstart="1389";shortTE="F";uid="6b523e07-7ad8-4942-9069-242aca91895b"
CM017804.1	RepeatMasker	LTR/Gypsy	8886189	8886374	541	+	.	ID="RND-6_FAMILY-4018";Tend="2329";Tstart="2144";shortTE="F";uid="e02947a7-ccc4-4ab4-8703-d1be0ce158b0"
CM017804.1	RepeatMasker	Unknown	8636576	8636800	539	+	.	ID="RND-5_FAMILY-77";Tend="1236";Tstart="1001";shortTE="F";uid="3d52b2a1-f5ec-45a9-84e3-e82d45ea40a6"
CM017804.1	RepeatMasker	DNA/MULE-MuDR	2585073	2585425	440	+	.	ID="RND-5_FAMILY-282";Tend="535";Tstart="180";shortTE="F";uid="bf42f1b8-81fc-4af2-a4eb-7f5defaa973f"
CM017804.1	RepeatMasker	Unknown	9517564	9517901	1748	+	.	ID="RND-5_FAMILY-771";Tend="3254";Tstart="2907";shortTE="F";uid="a251a4c6-eeaf-4ae4-b4b3-13c237a15e03"
CM017804.1	RepeatMasker	DNA/Ginger-1	3941115	3941554	1790	+	.	ID="RND-6_FAMILY-23998";Tend="1426";Tstart="960";shortTE="F";uid="1198fdd1-4bcd-4b48-8931-93f88e0bddba"
CM017804.1	RepeatMasker	Unknown	13258131	13258525	1760	+	.	ID="RND-4_FAMILY-2307";Tend="1320";Tstart="934";shortTE="F";uid="9d778f41-60d2-4fc1-b308-6696d0393a4d"
CM017804.1	RepeatMasker	Unknown	21986738	21986995	1817	+	.	ID="RND-4_FAMILY-1204";Tend="1203";Tstart="949";shortTE="F";uid="266fa5fa-d39b-4e4a-a486-a2820e229640"
CM017804.1	RepeatMasker	DNA/Ginger-1	1190359	1190670	2266	+	.	ID="RND-6_FAMILY-23998";Tend="1276";Tstart="963";shortTE="F";uid="d22457e1-9ac2-4234-ba72-40c4f3ab3ecf"
CM017804.1	RepeatMasker	Unknown	15742083	15742273	1123	+	.	ID="RND-1_FAMILY-51";Tend="1517";Tstart="1313";shortTE="F";uid="25560e0c-74fc-4dac-8004-4a31ede24736"
CM017804.1	RepeatMasker	DNA/hAT	13393816	13393998	615	+	.	ID="RND-1_FAMILY-83";Tend="2733";Tstart="2556";shortTE="F";uid="6aaa4463-1085-48f2-ac5b-e53df3cde5c6"
CM017804.1	RepeatMasker	DNA	27197954	27198438	819	+	.	ID="ttaa18_ap";Tend="482";Tstart="1";shortTE="F";uid="61c1e5be-aeb9-41eb-9600-42516be51357"
CM017804.1	RepeatMasker	DNA	9216123	9216404	1850	+	.	ID="RND-6_FAMILY-2172";Tend="1441";Tstart="1158";shortTE="F";uid="d8772638-3065-44f9-b2d5-774a142084bc"
CM017804.1	RepeatMasker	DNA/Kolobok-E	3252680	3253001	1133	+	.	ID="RND-6_FAMILY-15326";Tend="2321";Tstart="1992";shortTE="F";uid="3ff59ff8-09a6-40c3-9530-479e920d0a71"
CM017804.1	RepeatMasker	DNA/Kolobok-E	27338348	27339021	943	+	.	ID="RND-6_FAMILY-6582";Tend="2215";Tstart="1586";shortTE="F";uid="1e56be6f-0e23-49ec-809d-120d60087531"
CM017804.1	RepeatMasker	LINE/RTE-RTE	3377434	3378184	6088	+	.	ID="RND-1_FAMILY-327";Tend="1522";Tstart="779";shortTE="F";uid="54fb71c6-d5c8-47f4-a0c7-a1ae0b1d169a"
CM017804.1	RepeatMasker	Unknown	19904120	19904369	770	+	.	ID="RND-6_FAMILY-15133";Tend="1337";Tstart="1093";shortTE="F";uid="87698e33-45d1-40ef-9214-2e3395f2d384"
CM017804.1	RepeatMasker	Retroposon?	16406378	16406497	405	+	.	ID="RND-5_FAMILY-2590";Tend="876";Tstart="755";shortTE="F";uid="597612fb-11ce-4e78-8ff9-11b7cb15a8e3"
CM017804.1	RepeatMasker	DNA/Ginger-1	16543515	16544102	4253	+	.	ID="RND-6_FAMILY-649";Tend="2337";Tstart="1760";shortTE="F";uid="9bf3a3ce-6cf9-45ef-8354-95ec084d08b3"
CM017804.1	RepeatMasker	DNA/Ginger-1	5757163	5757719	1043	+	.	ID="RND-6_FAMILY-8823";Tend="1788";Tstart="1204";shortTE="F";uid="b6023e9b-b6ca-44aa-a056-8dcac94ab969"
CM017804.1	RepeatMasker	DNA/PiggyBac	25798727	25798944	840	+	.	ID="RND-5_FAMILY-10641";Tend="1076";Tstart="859";shortTE="F";uid="85107adb-b1ac-4aea-b432-bd452c525d9b"
CM017804.1	RepeatMasker	Unknown	9241507	9241853	1498	+	.	ID="RND-6_FAMILY-25934";Tend="1530";Tstart="1119";shortTE="F";uid="c8929730-b7fc-46c1-b9e3-a40b7e4ab7c5"
CM017804.1	RepeatMasker	DNA/hAT-Charlie	6133592	6133720	459	+	.	ID="HAT-N1_AP";Tend="561";Tstart="434";shortTE="F";uid="6f61d7fb-a909-494f-ad27-755840f5e40b"
CM017804.1	RepeatMasker	DNA/MULE-MuDR	9673127	9673309	422	+	.	ID="RND-6_FAMILY-4266";Tend="429";Tstart="239";shortTE="F";uid="f18a3183-f053-4bc8-807e-10a3f2180729"
CM017804.1	RepeatMasker	DNA/Ginger-2	2352554	2352720	1029	+	.	ID="RND-5_FAMILY-1253";Tend="2879";Tstart="2713";shortTE="F";uid="4e7744a6-5bc3-4a96-94cb-78ee90f4defa"
CM017804.1	RepeatMasker	DNA/PIF-ISL2EU	27524988	27525151	752	+	.	ID="RND-5_FAMILY-1532";Tend="1438";Tstart="1270";shortTE="F";uid="3c2ffea7-affd-4ab2-a6d9-1cd42ee58b01"
CM017804.1	RepeatMasker	DNA/Kolobok-E	16254154	16254324	455	+	.	ID="RND-1_FAMILY-390";Tend="2778";Tstart="2610";shortTE="F";uid="2e0fd151-b838-4552-b888-04dac0499b7b"
CM017804.1	RepeatMasker	Unknown	1960904	1961028	692	+	.	ID="RND-4_FAMILY-150";Tend="1209";Tstart="1087";shortTE="F";uid="8580a9a9-0709-4ebf-b034-6dcfc22e9613"
CM017804.1	RepeatMasker	DNA	23963508	23963709	428	+	.	ID="RND-6_FAMILY-8475";Tend="1456";Tstart="1250";shortTE="F";uid="773be2b4-c380-4bab-b6cb-6f2dcfb4fd38"
CM017804.1	RepeatMasker	DNA/hAT-hATm	20122566	20122748	943	+	.	ID="RND-6_FAMILY-6364";Tend="1093";Tstart="907";shortTE="F";uid="812aa562-9254-43b2-ac6c-390ff73f4163"
CM017804.1	RepeatMasker	DNA/hAT-hAT19	22613342	22613600	452	+	.	ID="HAT-N5_AP";Tend="666";Tstart="405";shortTE="F";uid="b05c6060-06ed-4ba0-9780-c2edbad64cd3"
CM017804.1	RepeatMasker	DNA/Ginger-1	7451463	7452819	7298	+	.	ID="RND-6_FAMILY-566";Tend="2325";Tstart="859";shortTE="F";uid="5ecdf985-c9ea-403c-a503-c0120e392c41"
CM017804.1	RepeatMasker	Unknown	15808050	15808165	731	+	.	ID="RND-4_FAMILY-3283";Tend="1098";Tstart="978";shortTE="F";uid="986e83ff-195a-49db-9008-4a3fa8c88962"
CM017804.1	RepeatMasker	Unknown	22430122	22431159	6709	+	.	ID="RND-6_FAMILY-810";Tend="2021";Tstart="1053";shortTE="F";uid="9b2ffde9-9e5f-4ed7-8bce-a270a325f48e"
CM017804.1	RepeatMasker	DNA	17092152	17092530	1802	+	.	ID="ttaa4c_ap";Tend="410";Tstart="8";shortTE="F";uid="c738f207-75de-4e7e-bcd9-41799f6eed3d"
CM017804.1	RepeatMasker	DNA/hAT	7759604	7759819	1485	+	.	ID="RND-6_FAMILY-24224";Tend="2774";Tstart="2548";shortTE="F";uid="afa0dd71-0b29-4575-aa9a-3689310b62ff"
CM017804.1	RepeatMasker	LINE/I	12970630	12971777	5910	+	.	ID="RND-6_FAMILY-4244";Tend="1495";Tstart="451";shortTE="F";uid="1e81ed71-85e6-4f6c-9329-a11165cc9ca4"
CM017804.1	RepeatMasker	DNA/Kolobok-E	10658878	10659054	503	+	.	ID="KOLOBOKE-2_AP";Tend="1357";Tstart="1184";shortTE="F";uid="5b0942db-7190-43ea-a7f8-16d026b57e9a"
CM017804.1	RepeatMasker	LTR/Gypsy	5485222	5485354	571	+	.	ID="RND-6_FAMILY-34294";Tend="2100";Tstart="1973";shortTE="F";uid="17d2f9b3-5b52-42fb-b8b5-98a0183e887f"
CM017804.1	RepeatMasker	DNA/Kolobok-E	16209970	16211130	4289	+	.	ID="rnd-6_family-15326";Tend="2419";Tstart="844";shortTE="F";uid="4110d9f1-e094-48b1-93a6-54af882f3ae6"
CM017804.1	RepeatMasker	DNA/Kolobok-T2	20082228	20082481	1389	+	.	ID="KOLOBOK-2_AP";Tend="251";Tstart="1";shortTE="F";uid="58b53fae-ff56-4515-9dc3-24502586dcc8"
CM017804.1	RepeatMasker	RC/Helitron	4703295	4703907	3027	+	.	ID="RND-6_FAMILY-6196";Tend="1682";Tstart="1107";shortTE="F";uid="629a44e3-4772-4525-8456-c33971c7b661"
CM017804.1	RepeatMasker	DNA/P	12336550	12336758	1694	+	.	ID="RND-6_FAMILY-3503";Tend="2889";Tstart="2681";shortTE="F";uid="9303e1e8-c121-4b94-8325-4601a7c17e88"
CM017804.1	RepeatMasker	Unknown	19240887	19241120	404	+	.	ID="RND-6_FAMILY-8902";Tend="968";Tstart="736";shortTE="F";uid="a31c130c-5373-40cd-ad59-d23119c4b0cd"
CM017804.1	RepeatMasker	DNA/hAT	83192	83402	1490	+	.	ID="DNA8-66_AP";Tend="210";Tstart="1";shortTE="F";uid="8d6af6a1-3f4d-4a4a-8bba-22ff85311d37"
CM017804.1	RepeatMasker	DNA/Kolobok-E	25747594	25747903	1994	+	.	ID="rnd-6_family-15326";Tend="1153";Tstart="857";shortTE="F";uid="58c0b19a-4674-4203-b2c4-8d45c9536939"
CM017804.1	RepeatMasker	Retroposon?	17709526	17709727	1103	+	.	ID="RND-6_FAMILY-9961";Tend="1080";Tstart="887";shortTE="F";uid="6d602b51-93ac-486a-92d2-b01c24f309b1"
CM017804.1	RepeatMasker	DNA/Kolobok-E	25096158	25096420	473	+	.	ID="RND-5_FAMILY-12007";Tend="1856";Tstart="1595";shortTE="F";uid="53537279-7b8a-43e8-b573-c14c000cccf9"
CM017804.1	RepeatMasker	DNA/Maverick	4355241	4356572	1649	+	.	ID="RND-5_FAMILY-105";Tend="3230";Tstart="1916";shortTE="F";uid="061a4947-dcb7-489b-a479-1fb6b3a95d3e"
CM017804.1	RepeatMasker	Retroposon?	2192039	2192323	1049	+	.	ID="RND-6_FAMILY-2964";Tend="1221";Tstart="939";shortTE="F";uid="0a473581-7cfb-4ca2-971b-3580132d37f1"
CM017804.1	RepeatMasker	DNA	5461227	5461432	1402	+	.	ID="TTAA6_AP";Tend="431";Tstart="222";shortTE="F";uid="b98f67f4-fa5d-47fe-9122-99874e534e09"
CM017804.1	RepeatMasker	DNA/Ginger-1	27336210	27336677	3326	+	.	ID="RND-6_FAMILY-566";Tend="1342";Tstart="874";shortTE="F";uid="514a5d41-de95-436b-a2e3-fdec2e323c63"
CM017804.1	RepeatMasker	DNA	25615588	25616181	2668	+	.	ID="DNA8-88_AP";Tend="620";Tstart="1";shortTE="F";uid="cd20265e-9d7d-405c-8263-f18a045b8584"
CM017804.1	RepeatMasker	DNA/hAT	24028488	24028952	1658	+	.	ID="DNA8-105_AP";TEgroup="ctg_8%7CDNA8-105_AP%7C20";Tend="649";Tstart="17";shortTE="F";uid="7f4a86f6-52ea-4c89-a6ed-df16720abd17"
CM017804.1	RepeatMasker	DNA/Kolobok-E	6042186	6042433	974	+	.	ID="RND-5_FAMILY-1168";Tend="1072";Tstart="833";shortTE="F";uid="e1f8953d-1cae-421a-8241-3e9824d47735"
CM017804.1	RepeatMasker	DNA/hAT-hAT19	15768518	15768749	948	+	.	ID="RND-6_FAMILY-21096";Tend="1168";Tstart="934";shortTE="F";uid="09d5cb4b-c4b3-4fbb-9bbd-fc2d455bbebf"
CM017804.1	RepeatMasker	Unknown	1528920	1529076	1186	+	.	ID="RND-1_FAMILY-153";Tend="1122";Tstart="967";shortTE="F";uid="2bf86f00-846c-49e6-95cd-bc975fce505e"
CM017804.1	RepeatMasker	Unknown	15637284	15637607	2090	+	.	ID="RND-5_FAMILY-664";Tend="1279";Tstart="942";shortTE="F";uid="f3e1f1b8-1e24-4dd1-8a0c-c9cfdc39dff6"
CM017804.1	RepeatMasker	Unknown	24806139	24806487	1987	+	.	ID="RND-4_FAMILY-2307";Tend="1326";Tstart="953";shortTE="F";uid="aa9d5017-8dbd-4afa-812a-ad25001bd07f"
CM017804.1	RepeatMasker	DNA/Ginger-2	3413278	3413840	823	+	.	ID="GINGER2-N2_AP";Tend="1471";Tstart="909";shortTE="F";uid="a7b3a0d3-99e4-40b9-9c5d-d2812348b1cd"
CM017804.1	RepeatMasker	LTR/Gypsy	20238228	20239687	477	+	.	ID="RND-6_FAMILY-27050";Tend="5030";Tstart="3557";shortTE="F";uid="7272b375-8684-4626-b1b7-d232c3671777"
CM017804.1	RepeatMasker	DNA	4877316	4877573	1331	+	.	ID="RND-6_FAMILY-6286";Tend="1224";Tstart="943";shortTE="F";uid="b53f1363-289c-40e6-b062-8b7e5cad850f"
CM017804.1	RepeatMasker	LINE/I-Jockey	788880	789219	1490	+	.	ID="RND-6_FAMILY-697";Tend="1434";Tstart="1074";shortTE="F";uid="ffa6e75c-ec48-4861-b73d-d849a412381d"
CM017804.1	RepeatMasker	DNA	12553127	12553261	736	+	.	ID="DNA8-5_AP";Tend="234";Tstart="104";shortTE="F";uid="bc635ec9-82b0-4ec4-8d90-9e0fd49137fd"
CM017804.1	RepeatMasker	Retroposon?	25906556	25906854	1028	+	.	ID="RND-6_FAMILY-19127";Tend="1031";Tstart="741";shortTE="F";uid="89924186-deb2-439c-a898-14feb6896a53"
CM017804.1	RepeatMasker	DNA	10522960	10523395	1630	+	.	ID="RND-6_FAMILY-4245";Tend="1225";Tstart="793";shortTE="F";uid="25bdbce0-d0f5-4bc6-8063-a9396d0c76cf"
CM017804.1	RepeatMasker	DNA/CMC-Transib	1624675	1624876	429	+	.	ID="TRANSIB-7_DAN";Tend="2464";Tstart="2263";shortTE="F";uid="a09d9c54-d668-4bde-b37b-5db1a082730e"
CM017804.1	RepeatMasker	Unknown	20210205	20210568	755	+	.	ID="RND-5_FAMILY-8479";Tend="821";Tstart="468";shortTE="F";uid="6816317d-dc37-49b4-a682-19cf7a988208"
CM017804.1	RepeatMasker	Unknown	12146032	12146168	452	+	.	ID="RND-5_FAMILY-1679";Tend="1559";Tstart="1428";shortTE="F";uid="05f7c204-df7a-45de-b99b-379943ae3d1c"
CM017804.1	RepeatMasker	DNA/PIF-Harbinger	3459272	3459538	612	+	.	ID="ISL2EU-7_CFL";Tend="593";Tstart="325";shortTE="F";uid="435cc131-e419-4864-87d2-653247752672"
CM017804.1	RepeatMasker	RC/Helitron	26274059	26274506	3206	+	.	ID="RND-4_FAMILY-243";Tend="1402";Tstart="952";shortTE="F";uid="df8148ee-efcc-445e-814a-22c5fe04e329"
CM017804.1	RepeatMasker	DNA	12647842	12647956	679	+	.	ID="ttaa3b_ap";Tend="226";Tstart="109";shortTE="F";uid="6448b87f-eb92-451b-8dd8-69021f2d9b3d"
CM017804.1	RepeatMasker	DNA/Kolobok-E	13926711	13926885	1209	+	.	ID="RND-6_FAMILY-15326";Tend="1775";Tstart="1600";shortTE="F";uid="90a41890-a7be-4bb4-a653-59b74f8f5a7e"
CM017804.1	RepeatMasker	DNA/TcMar-m44?	14676040	14676202	595	+	.	ID="DNA4-9B_AP";Tend="183";Tstart="8";shortTE="F";uid="f49785ad-54f7-4994-ac94-e7b8154dfc7f"
CM017804.1	RepeatMasker	DNA/TcMar-Pogo	21088145	21088419	472	+	.	ID="RND-6_FAMILY-2880";Tend="1591";Tstart="1317";shortTE="F";uid="e114d94a-26f8-4683-91aa-e3a685d35768"
CM017804.1	RepeatMasker	DNA/Maverick	15555673	15556007	1480	+	.	ID="RND-6_FAMILY-11320";TEgroup="ctg_8%7CRND-6_FAMILY-11320%7C2";Tend="4481";Tstart="2649";shortTE="F";uid="39e2c91e-c699-4fe6-953d-6452f9921421"
CM017804.1	RepeatMasker	DNA/hAT-hATm	21059643	21059815	1084	+	.	ID="hat-6_ap";Tend="204";Tstart="1";shortTE="F";uid="21c225fa-b483-4084-b1e1-565958db3e6e"
CM017804.1	RepeatMasker	DNA/Ginger-1	19846870	19847096	970	+	.	ID="RND-6_FAMILY-8823";Tend="1075";Tstart="851";shortTE="F";uid="a966c378-1c36-4678-b947-110518703547"
CM017804.1	RepeatMasker	DNA/hAT-hAT19	21620324	21620706	473	+	.	ID="RND-6_FAMILY-617";Tend="1842";Tstart="1433";shortTE="F";uid="1ac5fafa-fa8c-4c66-9476-b14bfacaed2e"
CM017804.1	RepeatMasker	Unknown	25258551	25258711	414	+	.	ID="RND-1_FAMILY-266";Tend="2118";Tstart="1932";shortTE="F";uid="72d78cd7-3fca-4a54-8e95-80bf5e05ee87"
CM017804.1	RepeatMasker	DNA	28728064	28728413	1994	+	.	ID="TTAA3_AP";Tend="426";Tstart="74";shortTE="F";uid="902443f3-7dbe-4232-92bf-180c17ff73d8"
CM017804.1	RepeatMasker	RC/Helitron	1546479	1546950	2380	+	.	ID="RND-4_FAMILY-243";Tend="1402";Tstart="965";shortTE="F";uid="e7cda3ad-d68c-428f-ac4f-792312a9809c"
CM017804.1	RepeatMasker	DNA/MULE-MuDR	19881210	19881339	480	+	.	ID="MUDR2X_AP";Tend="1864";Tstart="1732";shortTE="F";uid="324b572f-00e2-4684-9934-b07498d22ed2"
CM017804.1	RepeatMasker	DNA/Kolobok-E	6158430	6158884	2261	+	.	ID="RND-5_FAMILY-12007";Tend="1773";Tstart="1277";shortTE="F";uid="5953e891-544d-4ed0-9d24-a17771840cd9"
CM017804.1	RepeatMasker	DNA/hAT	15553235	15553660	826	+	.	ID="RND-5_FAMILY-2891";Tend="960";Tstart="609";shortTE="F";uid="945b55e6-5e82-4613-84ce-6c9d829f5afd"
CM017804.1	RepeatMasker	Retroposon?	10724259	10724454	517	+	.	ID="RND-6_FAMILY-22950";Tend="1558";Tstart="1357";shortTE="F";uid="926f9fe9-d18f-44dc-8feb-095e3e117ad5"
CM017804.1	RepeatMasker	DNA/Ginger-1	27074450	27075227	6908	+	.	ID="rnd-6_family-566";Tend="2325";Tstart="1122";shortTE="F";uid="91c99df1-ffa2-43ff-b179-ab2d21f2116a"
CM017804.1	RepeatMasker	DNA	25294265	25294574	464	+	.	ID="RND-6_FAMILY-2172";TEgroup="ctg_8%7CRND-6_FAMILY-2172%7C4";Tend="1496";Tstart="1285";shortTE="F";uid="c1c78a23-c3d8-454e-87bd-c3fe04fbe886"
CM017804.1	RepeatMasker	Retroposon?	5491209	5491314	419	+	.	ID="RND-6_FAMILY-8816";Tend="976";Tstart="864";shortTE="F";uid="9bc2603d-496a-493c-b5ce-c19412b92601"
CM017804.1	RepeatMasker	LINE/CR1	21109694	21110325	407	+	.	ID="RND-1_FAMILY-372";Tend="933";Tstart="320";shortTE="F";uid="5bf49b19-2d93-431d-860c-b5acf991a1e1"
CM017804.1	RepeatMasker	DNA/TcMar-Tc1	25638293	25638664	1302	+	.	ID="RND-1_FAMILY-201";Tend="515";Tstart="154";shortTE="F";uid="75a89c35-0be9-488c-b0e0-42f6140d34f9"
CM017804.1	RepeatMasker	Unknown	18339915	18340515	816	+	.	ID="RND-5_FAMILY-6504";TEgroup="ctg_8%7CRND-5_FAMILY-6504%7C1";Tend="1260";Tstart="799";shortTE="F";uid="a181fe83-9aec-4a93-8b93-07fd42123a93"
CM017804.1	RepeatMasker	DNA	16122383	16122668	628	+	.	ID="DNAX-2_AP";Tend="294";Tstart="1";shortTE="F";uid="c3d8836f-b67d-4374-bf8a-bbc271b21761"
CM017804.1	RepeatMasker	DNA/hAT-Tip100	4862029	4862245	1101	+	.	ID="RND-5_FAMILY-7780";Tend="1509";Tstart="1313";shortTE="F";uid="5e9c209b-926e-48ed-ba9f-2aeb80d62299"
CM017804.1	RepeatMasker	DNA/hAT-Tip100	14789550	14789762	1546	+	.	ID="DNA8-62_AP";Tend="223";Tstart="2";shortTE="F";uid="df49181f-648f-4289-a6b3-b28199a9df38"
CM017804.1	RepeatMasker	DNA/hAT-Ac	8310636	8310737	404	+	.	ID="RND-6_FAMILY-1475";Tend="884";Tstart="781";shortTE="F";uid="d454d936-8e9f-4254-940c-2f4b4b2fc2a1"
CM017804.1	RepeatMasker	DNA/Ginger-1	8200293	8200785	3118	+	.	ID="RND-6_FAMILY-23998";Tend="1476";Tstart="970";shortTE="F";uid="617f49fa-56ac-4d8a-b6af-4e90b0476e3d"
CM017804.1	RepeatMasker	DNA/Kolobok-E	16499897	16500239	470	+	.	ID="RND-1_FAMILY-191";Tend="3482";Tstart="3185";shortTE="F";uid="c4b07165-963b-4012-9212-cab5b2a7f636"
CM017804.1	RepeatMasker	Retroposon?	15005658	15005786	734	+	.	ID="RND-6_FAMILY-9961";Tend="1083";Tstart="955";shortTE="F";uid="e759e184-96e0-4932-80d0-d8c550160acb"
CM017804.1	RepeatMasker	DNA/Kolobok-E	11426284	11426429	571	+	.	ID="RND-6_FAMILY-11365";Tend="2233";Tstart="2092";shortTE="F";uid="7d1d2b72-2f72-4f90-bea9-e04f9f17d1b6"
CM017804.1	RepeatMasker	DNA	6671494	6671669	475	+	.	ID="dna4-2_ap";Tend="197";Tstart="1";shortTE="F";uid="a74a37c6-1b15-405c-bb59-37289a622573"
CM017804.1	RepeatMasker	DNA/Ginger-1	17664492	17665618	3423	+	.	ID="rnd-6_family-566";Tend="2177";Tstart="953";shortTE="F";uid="31f3aa9e-f5bf-44d7-a00e-4e0f210b6fe9"
CM017804.1	RepeatMasker	DNA	24155841	24156318	2692	+	.	ID="ttaa3b_ap";Tend="436";Tstart="1";shortTE="F";uid="0cce659e-acd9-410b-bc1a-7fb6a1ab87b7"
CM017804.1	RepeatMasker	DNA/hAT?	14328276	14328435	772	+	.	ID="RND-6_FAMILY-25429";Tend="779";Tstart="622";shortTE="F";uid="9b76de36-3da2-42f1-ab57-a8f42d0d46bd"
CM017804.1	RepeatMasker	DNA/hAT-Tip100	19530371	19530587	1077	+	.	ID="RND-5_FAMILY-3382";Tend="1005";Tstart="800";shortTE="F";uid="9162fdf1-df33-495f-8a03-b214236da4ec"
CM017804.1	RepeatMasker	LINE/RTE-BovB	6051794	6052114	797	+	.	ID="RND-6_FAMILY-13577";Tend="327";Tstart="13";shortTE="F";uid="bd01a1d5-35f2-4c13-a241-057796200e03"
CM017804.1	RepeatMasker	DNA/hAT-Charlie	7440695	7441074	1861	+	.	ID="RND-4_FAMILY-59";Tend="1252";Tstart="894";shortTE="F";uid="1f129389-c0f7-40f8-bc54-b4871f9c5c63"
CM017804.1	RepeatMasker	DNA/Ginger-1	20835463	20835707	1289	+	.	ID="RND-1_FAMILY-196";Tend="1357";Tstart="1121";shortTE="F";uid="58d1de0f-738e-44a9-a6a0-38282e789b9a"
CM017804.1	RepeatMasker	DNA/P	20090779	20090882	459	+	.	ID="RND-6_FAMILY-3503";Tend="1383";Tstart="1281";shortTE="F";uid="dfdf82f4-c4cc-4ca4-9853-e5ba6840a986"
CM017804.1	RepeatMasker	DNA/Ginger-1	14667108	14667374	463	+	.	ID="RND-6_FAMILY-15039";Tend="1078";Tstart="818";shortTE="F";uid="36ac3385-b075-40e0-a5a9-830b43f1d1fc"
CM017804.1	RepeatMasker	DNA/hAT-hAT19	14268147	14269274	7596	+	.	ID="RND-5_FAMILY-137";Tend="1897";Tstart="790";shortTE="F";uid="6f32fcc6-3246-4db8-84fd-09e5bdcadb87"
CM017804.1	RepeatMasker	RC/Helitron	9818216	9819212	4177	+	.	ID="RND-6_FAMILY-5095";Tend="1947";Tstart="1011";shortTE="F";uid="f739cbc3-c17c-4457-bd0c-214ba23820bd"
CM017804.1	RepeatMasker	DNA/Ginger-2	2385716	2385880	960	+	.	ID="RND-5_FAMILY-1253";Tend="2879";Tstart="2713";shortTE="F";uid="88484784-63de-4cfd-a4af-a3f0ce6c211b"
CM017804.1	RepeatMasker	DNA/Kolobok-E	3188934	3189330	641	+	.	ID="RND-6_FAMILY-6582";Tend="2331";Tstart="1875";shortTE="F";uid="11a42588-0052-4ab2-8ef0-ef0f92a230fd"
CM017804.1	RepeatMasker	Retroposon?	17693173	17693836	2660	+	.	ID="SINE2-1_AP";Tend="1422";Tstart="753";shortTE="F";uid="2d12b972-b744-4a95-a3dc-e4a2a19c5119"
CM017804.1	RepeatMasker	DNA	19730917	19731316	2499	+	.	ID="TTAA4B_AP";Tend="404";Tstart="1";shortTE="F";uid="df305386-7cb1-4fa0-9ea2-851b6934c3b2"
CM017804.1	RepeatMasker	DNA/Ginger	6574694	6574861	1356	+	.	ID="RND-6_FAMILY-7638";Tend="2163";Tstart="1996";shortTE="F";uid="1192c474-4b82-443b-8a7d-4365482357c0"
CM017804.1	RepeatMasker	RC/Helitron	2660825	2661081	767	+	.	ID="RND-6_FAMILY-33941";Tend="402";Tstart="162";shortTE="F";uid="75f9cdeb-2193-44b0-8a5e-6e0bc5907ce7"
CM017804.1	RepeatMasker	DNA/hAT-Ac	23944086	23944206	769	+	.	ID="RND-5_FAMILY-7292";Tend="1025";Tstart="902";shortTE="F";uid="d1382a6f-f4b2-4b5d-8794-bc5308330659"
CM017804.1	RepeatMasker	RC/Helitron	5944983	5945279	1556	+	.	ID="RND-6_FAMILY-10189";Tend="959";Tstart="671";shortTE="F";uid="0815b1d7-f035-4a73-be2a-eda40f6c40eb"
CM017804.1	RepeatMasker	Unknown	19002216	19002401	446	+	.	ID="RND-6_FAMILY-14382";Tend="616";Tstart="430";shortTE="F";uid="6ff0ecf4-4c0e-4b59-9f39-f77ef6fa8ae3"
CM017804.1	RepeatMasker	DNA/Kolobok-T2	10045118	10045693	438	+	.	ID="KOLOBOK-2_AP";TEgroup="ctg_8%7CKOLOBOK-2_AP%7C5";Tend="363";Tstart="4";shortTE="F";uid="c29adefb-988a-4554-91f0-87ccf3c20afd"
CM017804.1	RepeatMasker	DNA/Ginger-1	5762907	5763088	932	+	.	ID="RND-6_FAMILY-23998";Tend="1507";Tstart="1326";shortTE="F";uid="3d8dcc18-a571-4acd-a69a-56bb2290e33d"
CM017804.1	RepeatMasker	DNA	18692019	18693559	6763	+	.	ID="RND-1_FAMILY-258";Tend="6271";Tstart="4843";shortTE="F";uid="defd240e-d1dc-4d9e-b626-cf98154d5894"
CM017804.1	RepeatMasker	Unknown	7869914	7870410	2979	+	.	ID="RND-4_FAMILY-267";Tend="1418";Tstart="940";shortTE="F";uid="6532e2d3-e172-4065-b25e-c32ae4711e1a"
CM017804.1	RepeatMasker	DNA/hAT-Ac	21149380	21149551	560	+	.	ID="RND-6_FAMILY-4710";Tend="1680";Tstart="1520";shortTE="F";uid="58054a41-ea67-4201-96b4-4a727e60593e"
CM017804.1	RepeatMasker	RC/Helitron	28004153	28004405	670	+	.	ID="RND-5_FAMILY-3092";Tend="922";Tstart="674";shortTE="F";uid="7b358a8e-efb4-40c2-9967-1894140f3926"
CM017804.1	RepeatMasker	DNA	11292647	11292786	450	+	.	ID="DNA8-31_AP";Tend="166";Tstart="45";shortTE="F";uid="1af93225-31bd-4ab3-b57a-bd6e73a6e433"
CM017804.1	RepeatMasker	RC/Helitron	6145535	6146877	11929	+	.	ID="RND-5_FAMILY-1368";Tend="4780";Tstart="3428";shortTE="F";uid="2c0e8dd7-0037-44e9-a4fd-e8e73df04fbd"
CM017804.1	RepeatMasker	DNA/hAT-hATm	20597182	20597694	2970	+	.	ID="HAT-5_AP";Tend="3133";Tstart="2592";shortTE="F";uid="e1dd8793-61cb-4649-804d-a7db466e68fa"
CM017804.1	RepeatMasker	DNA	17443849	17444099	1309	+	.	ID="DNA4-3_AP";Tend="273";Tstart="3";shortTE="F";uid="5683a5ec-802a-46dc-91a6-2bfe043e4670"
CM017804.1	RepeatMasker	DNA/hAT-Ac	16323103	16323403	2265	+	.	ID="RND-6_FAMILY-16806";Tend="1365";Tstart="1068";shortTE="F";uid="810e147a-f05c-4546-afaa-768f5e6c17b0"
CM017804.1	RepeatMasker	DNA	27738596	27738966	882	+	.	ID="RND-6_FAMILY-8979";Tend="1461";Tstart="1102";shortTE="F";uid="2d05eeb8-540c-4e1e-ab9b-11d635b32458"
CM017804.1	RepeatMasker	DNA/hAT-Ac	23834061	23834196	607	+	.	ID="RND-5_FAMILY-5275";Tend="1430";Tstart="1281";shortTE="F";uid="0ee74e30-ef67-4084-a2e8-bbff7bf5fc93"
CM017804.1	RepeatMasker	RC/Helitron	25972762	25973290	2794	+	.	ID="RND-5_FAMILY-19467";Tend="2343";Tstart="1852";shortTE="F";uid="073852af-d79a-4e5a-929a-aef5c3db8164"
CM017804.1	RepeatMasker	DNA/hAT?	1158206	1158593	2168	+	.	ID="RND-4_FAMILY-875";Tend="1625";Tstart="1217";shortTE="F";uid="2480af2c-7c19-4690-9ed1-86c5fe8e91fa"
CM017804.1	RepeatMasker	LINE/I-Jockey	3094832	3094971	1120	+	.	ID="RND-6_FAMILY-1658";Tend="1960";Tstart="1823";shortTE="F";uid="53eaca0a-52d5-4ce5-9eb3-2181eb215d1f"
CM017804.1	RepeatMasker	LINE/CR1	6353694	6354028	2647	+	.	ID="RND-6_FAMILY-8892";Tend="1278";Tstart="943";shortTE="F";uid="2755710e-f827-4c62-8a00-375ded630979"
CM017804.1	RepeatMasker	Unknown	18037886	18038155	2037	+	.	ID="RND-1_FAMILY-153";Tend="1202";Tstart="933";shortTE="F";uid="92b21b54-9e35-44c1-a078-199d0a5ce36a"
CM017804.1	RepeatMasker	DNA/hAT	24440551	24440971	2065	+	.	ID="RND-6_FAMILY-9661";Tend="1931";Tstart="1515";shortTE="F";uid="17a89856-b2df-4ff2-b233-3c9be9ae65e3"
CM017804.1	RepeatMasker	DNA/Ginger-1	24351220	24352216	4179	+	.	ID="RND-6_FAMILY-566";Tend="2129";Tstart="1116";shortTE="F";uid="57547346-ced2-452c-917a-f2ee338f6547"
CM017804.1	RepeatMasker	Unknown	16421227	16421366	514	+	.	ID="RND-6_FAMILY-6842";Tend="1941";Tstart="1808";shortTE="F";uid="174325bc-2a27-48bb-8631-bb289f96ed3a"
CM017804.1	RepeatMasker	DNA/hAT-Tip100	6465817	6465967	966	+	.	ID="RND-6_FAMILY-5591";Tend="1062";Tstart="922";shortTE="F";uid="cba710cf-8e10-4b49-9a47-191db5531a76"
CM017804.1	RepeatMasker	Unknown	1542053	1542659	3389	+	.	ID="RND-6_FAMILY-10786";Tend="1200";Tstart="640";shortTE="F";uid="e5c617b1-a0a7-4f90-8513-c0a4c6daf800"
CM017804.1	RepeatMasker	DNA/hAT-Charlie	12269773	12270474	5433	+	.	ID="RND-6_FAMILY-16273";Tend="1632";Tstart="933";shortTE="F";uid="c804f2e5-53fb-4405-a3c6-68a86470ac70"
CM017804.1	RepeatMasker	DNA/hAT-Tip100	23028680	23028809	831	+	.	ID="DNA8-113_AP";Tend="123";Tstart="1";shortTE="F";uid="35f2856c-002c-4526-aa1f-63e91ab68d10"
CM017804.1	RepeatMasker	DNA	12655517	12656066	4172	+	.	ID="TTAA14_AP";Tend="552";Tstart="1";shortTE="F";uid="dbf43fd3-6359-4f38-af33-cf85b97b93b6"
CM017804.1	RepeatMasker	DNA/Kolobok-E	20197552	20198435	6739	+	.	ID="RND-5_FAMILY-4099";Tend="1759";Tstart="865";shortTE="F";uid="819af2ec-7540-4119-a6aa-23788914dc9f"
CM017804.1	RepeatMasker	Unknown	135605	135879	1450	+	.	ID="RND-5_FAMILY-245";TEgroup="ctg_8%7CRND-5_FAMILY-245%7C1";Tend="1611";Tstart="895";shortTE="F";uid="d29645d1-0f5e-4115-b374-a9e5a34b86b2"
CM017804.1	RepeatMasker	Unknown	27195405	27195539	721	+	.	ID="RND-1_FAMILY-16";Tend="1116";Tstart="986";shortTE="F";uid="69016382-05a4-4e8c-95e3-19fa025ddb4e"
CM017804.1	RepeatMasker	LINE/I-Jockey	17344181	17344368	615	+	.	ID="RND-6_FAMILY-3807";Tend="744";Tstart="558";shortTE="F";uid="24516cf4-6f4f-4ac8-880b-9f0361fc9f24"
CM017804.1	RepeatMasker	DNA/Kolobok-E	23484148	23484510	1801	+	.	ID="RND-5_FAMILY-12007";Tend="1464";Tstart="1110";shortTE="F";uid="237b4ccc-b5e5-4548-8686-42f882edeba1"
CM017804.1	RepeatMasker	Unknown	9916506	9917436	3806	+	.	ID="RND-5_FAMILY-3917";Tend="1704";Tstart="775";shortTE="F";uid="58d70e9e-abee-496d-b9c7-2db42a818a93"
CM017804.1	RepeatMasker	Unknown	8726611	8726890	1133	+	.	ID="RND-5_FAMILY-664";Tend="1577";Tstart="1290";shortTE="F";uid="542c1b32-21b8-404b-b444-dd225e5ae603"
CM017804.1	RepeatMasker	DNA/Kolobok-E	27849452	27849587	546	+	.	ID="KOLOBOKE-4_AP";Tend="2610";Tstart="2484";shortTE="F";uid="bd18f06b-eb8c-4df4-a97d-6707b1f3ffb5"
CM017804.1	RepeatMasker	DNA/hAT?	10473910	10474119	580	+	.	ID="rnd-4_family-875";Tend="1639";Tstart="1271";shortTE="F";uid="59acca94-87ce-4129-87a9-8a670c9a9ab6"
CM017804.1	RepeatMasker	DNA	12042506	12043063	3256	+	.	ID="DNA8-31_AP";Tend="567";Tstart="2";shortTE="F";uid="0312abdc-84e3-402c-9fa1-5c0b0c7729bf"
CM017804.1	RepeatMasker	Unknown	14105249	14105931	5253	+	.	ID="RND-1_FAMILY-376";Tend="2791";Tstart="2078";shortTE="F";uid="47f27218-c89c-420f-9e2e-321cd6b6c6c4"
CM017804.1	RepeatMasker	DNA/Ginger-1	5282735	5283013	1024	+	.	ID="rnd-6_family-566";Tend="2388";Tstart="2107";shortTE="F";uid="02feff0e-6c40-401a-9fa0-eb70803fb1e5"
CM017804.1	RepeatMasker	LINE/RTE-RTE	22877364	22877543	2906	+	.	ID="RND-1_FAMILY-327";Tend="1521";Tstart="1368";shortTE="F";uid="73e9b64f-b49b-4e7e-801b-71dd5745cce5"
CM017804.1	RepeatMasker	DNA/hAT-Tip100	6210808	6211620	5598	+	.	ID="RND-6_FAMILY-4692";Tend="1584";Tstart="769";shortTE="F";uid="fc31d208-95e4-4464-8ae7-ca366306cb67"
CM017804.1	RepeatMasker	DNA/Ginger-1	24116490	24116648	483	+	.	ID="RND-6_FAMILY-1840";Tend="997";Tstart="848";shortTE="F";uid="4bc3e74b-48c5-4ca0-8155-56c469353526"
CM017804.1	RepeatMasker	DNA/Ginger-1	6960140	6960785	3764	+	.	ID="RND-6_FAMILY-566";Tend="2325";Tstart="1679";shortTE="F";uid="b039b285-7312-4fb2-ab56-f63fd4b6c739"
CM017804.1	RepeatMasker	DNA/hAT-Ac	18402663	18402948	5379	+	.	ID="rnd-6_family-27642";Tend="1436";Tstart="757";shortTE="F";uid="a421f15e-0095-4d72-a65c-50347b002ecc"
CM017804.1	RepeatMasker	Unknown	2007588	2007788	1446	+	.	ID="RND-5_FAMILY-1201";Tend="1069";Tstart="868";shortTE="F";uid="92299ac4-2b00-4dde-bd7f-b767ec0634d7"
CM017804.1	RepeatMasker	DNA	12484832	12484945	474	+	.	ID="ttaa3c_ap";Tend="425";Tstart="311";shortTE="F";uid="478af853-2716-401d-8e09-f7c436f52679"
CM017804.1	RepeatMasker	DNA/Maverick	11014769	11019525	29539	+	.	ID="RND-5_FAMILY-9";Tend="4721";Tstart="1";shortTE="F";uid="50832d06-e22d-4404-95c8-0e86b4a97c20"
CM017804.1	RepeatMasker	Unknown	6786739	6787162	1392	+	.	ID="RND-6_FAMILY-6842";Tend="1258";Tstart="833";shortTE="F";uid="2a9fc31e-108a-4c42-a4f8-2abba354067f"
CM017804.1	RepeatMasker	RC/Helitron	4241407	4241642	1116	+	.	ID="RND-1_FAMILY-13";Tend="1769";Tstart="1523";shortTE="F";uid="498ad545-a0d4-4247-803e-94d2111eff13"
CM017804.1	RepeatMasker	LTR/Gypsy	3881129	3881384	1382	+	.	ID="GYPSY7-I_AP";Tend="963";Tstart="713";shortTE="F";uid="2d081baf-a7e1-4443-9572-522a769e571f"
CM017804.1	RepeatMasker	Unknown	9786165	9787440	9929	+	.	ID="RND-1_FAMILY-104";Tend="1758";Tstart="522";shortTE="F";uid="1199dbec-32ee-4987-ab32-f37705049621"
CM017804.1	RepeatMasker	Unknown	1078060	1078239	592	+	.	ID="RND-6_FAMILY-11888";Tend="1341";Tstart="1177";shortTE="F";uid="fc0e44c2-2ca9-45fe-b361-b89792f4ae8b"
CM017804.1	RepeatMasker	DNA/MULE-MuDR	26492360	26492492	492	+	.	ID="MUDR7X_AP";Tend="1804";Tstart="1355";shortTE="F";uid="175d43fe-1fef-4cf6-9121-50a9267e89d6"
CM017804.1	RepeatMasker	DNA/Ginger-1	26584755	26584940	901	+	.	ID="RND-6_FAMILY-23998";Tend="1506";Tstart="1326";shortTE="F";uid="a8e56480-25c3-4c33-bf0e-db13a001727e"
CM017804.1	RepeatMasker	DNA/Ginger	20777816	20777998	1205	+	.	ID="RND-6_FAMILY-7638";Tend="2236";Tstart="2051";shortTE="F";uid="b1ec1793-2e24-4b34-8da7-5acbfcdf5331"
CM017804.1	RepeatMasker	DNA/hAT	585161	585322	412	+	.	ID="RND-5_FAMILY-78";Tend="1068";Tstart="899";shortTE="F";uid="67b53b6c-f966-442f-9533-f9324cca0c88"
CM017804.1	RepeatMasker	DNA/Ginger-2	5418609	5418755	771	+	.	ID="RND-5_FAMILY-1253";Tend="4380";Tstart="4224";shortTE="F";uid="48c054a6-ae4d-425d-9aa3-56b7794079b0"
CM017804.1	RepeatMasker	Unknown	20307175	20307807	1378	+	.	ID="RND-5_FAMILY-3300";TEgroup="ctg_8%7CRND-5_FAMILY-3300%7C3";Tend="2349";Tstart="1302";shortTE="F";uid="dcb8f135-c25a-4eae-a9d2-d8adb7923486"
CM017804.1	RepeatMasker	DNA	17353647	17354073	3333	+	.	ID="TTAA6_AP";Tend="430";Tstart="1";shortTE="F";uid="761e1641-9456-483b-9856-94ab4c54b577"
CM017804.1	RepeatMasker	DNA/hAT-Charlie	9516159	9516455	888	+	.	ID="HAT-N16_RPR";Tend="586";Tstart="290";shortTE="F";uid="b752d2e9-e03a-4eeb-9f7f-05ab7214f99b"
CM017804.1	RepeatMasker	DNA/hAT-hAT19	15769261	15769378	431	+	.	ID="RND-6_FAMILY-10536";Tend="1630";Tstart="1522";shortTE="F";uid="49bdea13-b04d-4136-adc9-5191f6084234"
CM017804.1	RepeatMasker	DNA/hAT-Ac	1136670	1136813	660	+	.	ID="RND-1_FAMILY-157";Tend="1052";Tstart="770";shortTE="F";uid="77007e7f-e38b-4027-9217-68e604f3d483"
CM017804.1	RepeatMasker	DNA/Kolobok-E	10179412	10179626	742	+	.	ID="RND-1_FAMILY-207";Tend="350";Tstart="134";shortTE="F";uid="3b9e155d-19d2-4414-9761-245360b8e00b"
CM017804.1	RepeatMasker	Unknown	3434186	3434840	636	+	.	ID="RND-1_FAMILY-238";Tend="1217";Tstart="664";shortTE="F";uid="2d2b440e-3d58-4cc4-8923-2ffd9381fc46"
CM017804.1	RepeatMasker	DNA	10670079	10670500	2478	+	.	ID="ttaa3b_ap";Tend="420";Tstart="1";shortTE="F";uid="40d2405d-e877-489c-bc19-400833db8742"
CM017804.1	RepeatMasker	DNA/Ginger	7947988	7948189	550	+	.	ID="RND-6_FAMILY-7638";Tend="1081";Tstart="855";shortTE="F";uid="45886d28-89eb-4535-bbbe-982b13fda9d9"
CM017804.1	RepeatMasker	Unknown	8961291	8961453	1070	+	.	ID="RND-3_FAMILY-986";Tend="1257";Tstart="1094";shortTE="F";uid="7ad8f5a4-d3c6-4f20-b1de-ada64727b7ad"
CM017804.1	RepeatMasker	DNA	9195202	9195533	1780	+	.	ID="DNA4-3_AP";Tend="637";Tstart="279";shortTE="F";uid="274120dc-27f7-47a7-b017-e0dba0a65aa7"
CM017804.1	RepeatMasker	Unknown	2647813	2648005	994	+	.	ID="RND-4_FAMILY-2307";Tend="1325";Tstart="1136";shortTE="F";uid="d9bc0984-3aca-4e0f-a42c-a4238165fdf0"
CM017804.1	RepeatMasker	DNA/Maverick	4057561	4057750	770	+	.	ID="RND-6_FAMILY-1696";Tend="610";Tstart="284";shortTE="F";uid="1e2a6dff-d0ad-4daa-8980-1cd93b41e057"
CM017804.1	RepeatMasker	DNA/hAT-Tip100	28852249	28853343	5062	+	.	ID="RND-4_FAMILY-1727";Tend="2113";Tstart="1018";shortTE="F";uid="292f86f0-5590-4966-9949-80976a8257b1"
CM017804.1	RepeatMasker	Unknown	7833627	7833789	880	+	.	ID="RND-1_FAMILY-366";Tend="1376";Tstart="1216";shortTE="F";uid="f44f337a-4954-4538-ae9d-5c8985e47f07"
CM017804.1	RepeatMasker	DNA	6419054	6419392	1161	+	.	ID="TTAA3C_AP";Tend="335";Tstart="2";shortTE="F";uid="652f627a-6a80-4860-bbbb-492b169c9ed3"
CM017804.1	RepeatMasker	DNA/MULE-MuDR	18880769	18881747	1093	+	.	ID="RND-6_FAMILY-6345";Tend="1604";Tstart="620";shortTE="F";uid="f8c8cf2a-97ab-46d9-a9bc-4da16ce51494"
CM017804.1	RepeatMasker	DNA/Ginger-1	25710697	25711776	6873	+	.	ID="rnd-6_family-3353";Tend="1798";Tstart="731";shortTE="F";uid="833297f4-6fd3-401e-98af-3d8f54eee03b"
CM017804.1	RepeatMasker	DNA	28185781	28186211	2299	+	.	ID="RND-6_FAMILY-6286";Tend="1388";Tstart="951";shortTE="F";uid="c6a2b344-e84c-4cca-a015-791b5e5ac074"
CM017804.1	RepeatMasker	Retroposon?	2185768	2186106	702	+	.	ID="SINE2-2_AP";Tend="797";Tstart="428";shortTE="F";uid="9b357ad3-a862-49fd-991d-5960c92ba1a8"
CM017804.1	RepeatMasker	Retroposon?	21890810	21891598	1884	+	.	ID="RND-6_FAMILY-19127";Tend="970";Tstart="310";shortTE="F";uid="4109eab6-adbf-473c-a239-bd96fcd35342"
CM017804.1	RepeatMasker	DNA/hAT-Tip100	6306605	6307111	1260	+	.	ID="RND-6_FAMILY-21389";Tend="2297";Tstart="1779";shortTE="F";uid="833f9c2b-ec30-44ae-9958-85ff4018db4e"
CM017804.1	RepeatMasker	DNA/Maverick	17452095	17455451	7986	+	.	ID="rnd-6_family-285";Tend="3438";Tstart="70";shortTE="F";uid="f35680ec-f782-40a7-a55a-9aef4bd4f330"
CM017804.1	RepeatMasker	DNA/Ginger-1	8783642	8785126	7080	+	.	ID="rnd-6_family-566";Tend="3376";Tstart="857";shortTE="F";uid="edc65adb-e5e5-4473-acee-85d848678380"
CM017804.1	RepeatMasker	Retroposon?	13724247	13725033	2200	+	.	ID="SINE2-1_AP";Tend="1950";Tstart="795";shortTE="F";uid="75e1ed70-707f-4dff-a826-dd21b687b12f"
CM017804.1	RepeatMasker	DNA/Ginger-1	7053463	7054016	2682	+	.	ID="RND-6_FAMILY-566";Tend="2124";Tstart="1576";shortTE="F";uid="c24052dd-80ef-4281-8a9b-a46cb368b2bf"
CM017804.1	RepeatMasker	LINE/R1	20667162	20667374	424	+	.	ID="SART-2_API";Tend="1823";Tstart="1595";shortTE="F";uid="8d6a2963-1c0e-4422-9440-d873f88dd247"
CM017804.1	RepeatMasker	DNA/hAT-Tip100	15461714	15461837	510	+	.	ID="RND-5_FAMILY-3382";Tend="1463";Tstart="1332";shortTE="F";uid="7b221a01-2aa3-407c-af4c-4384bb01ed0e"
CM017804.1	RepeatMasker	DNA/TcMar-Tc1	27145987	27146115	400	+	.	ID="MARINER-62_HSAL";Tend="465";Tstart="336";shortTE="F";uid="6c25e692-d321-4047-b2fb-30b07f1fe281"
CM017804.1	RepeatMasker	DNA/hAT-hAT19	11376809	11377301	1562	+	.	ID="RND-5_FAMILY-137";Tend="1385";Tstart="860";shortTE="F";uid="49a2befd-9cb7-4116-81ae-b0ff058f3145"
CM017804.1	RepeatMasker	DNA	9192611	9192884	1522	+	.	ID="DNA4-3_AP";Tend="285";Tstart="1";shortTE="F";uid="16219d75-d910-4222-a873-1f9cd1693089"
CM017804.1	RepeatMasker	DNA	16810239	16810692	595	+	.	ID="RND-5_FAMILY-3275";TEgroup="ctg_8%7CRND-5_FAMILY-3275%7C2";Tend="1966";Tstart="756";shortTE="F";uid="5f6c2dda-8988-4c71-928c-dfa874aae0f3"
CM017804.1	RepeatMasker	Retroposon?	3250347	3250588	577	+	.	ID="RND-6_FAMILY-9961";Tend="1076";Tstart="822";shortTE="F";uid="6ca9ea94-0311-49ee-b1e2-6b365ded7bcc"
CM017804.1	RepeatMasker	RC/Helitron	5781964	5782165	1171	+	.	ID="RND-6_FAMILY-2168";Tend="623";Tstart="416";shortTE="F";uid="e3a630ef-e68c-4913-a97d-9f5687f7f2fa"
CM017804.1	RepeatMasker	DNA/hAT-Tip100	18399738	18399933	1027	+	.	ID="RND-5_FAMILY-8078";Tend="1121";Tstart="932";shortTE="F";uid="50d6d215-9ead-4bed-8cb3-73600299bc77"
CM017804.1	RepeatMasker	LINE/I-Jockey	25485578	25485842	486	+	.	ID="RND-6_FAMILY-11743";Tend="1122";Tstart="857";shortTE="F";uid="3df06bbc-1560-434e-9e1a-26280811762f"
CM017804.1	RepeatMasker	DNA/PIF-Harbinger	4907429	4907956	990	+	.	ID="ISL2EU-7_CFL";Tend="1974";Tstart="1428";shortTE="F";uid="3910d1a4-66e3-4996-a228-502f771d1695"
CM017804.1	RepeatMasker	DNA	17008968	17009391	2436	+	.	ID="TTAA3_AP";Tend="429";Tstart="1";shortTE="F";uid="1b9dea29-a972-4405-9162-e423e84adfc0"
CM017804.1	RepeatMasker	DNA/hAT-hAT19	83838	84707	948	+	.	ID="HAT-4_LMI";Tend="1478";Tstart="607";shortTE="F";uid="f03c7e5e-7836-46ad-af86-4fafb075076d"
CM017804.1	RepeatMasker	DNA/Kolobok-E	23979399	23979757	824	+	.	ID="RND-5_FAMILY-4099";Tend="1336";Tstart="978";shortTE="F";uid="11c7be01-9f82-4b81-b47b-5425007d933a"
CM017804.1	RepeatMasker	DNA/hAT	17444101	17444341	1471	+	.	ID="HAT-N12_AP";Tend="270";Tstart="1";shortTE="F";uid="4b844315-b2e1-42b2-972f-9e9e393109e6"
CM017804.1	RepeatMasker	DNA/Ginger-1	6904090	6904588	3441	+	.	ID="RND-6_FAMILY-23998";Tend="1480";Tstart="966";shortTE="F";uid="b0e6ad40-ef35-49b7-ab64-132da60672a9"
CM017804.1	RepeatMasker	Unknown	17713992	17714324	827	+	.	ID="RND-6_FAMILY-14158";TEgroup="ctg_8%7CRND-6_FAMILY-14158%7C1";Tend="1244";Tstart="706";shortTE="F";uid="63a801ba-67de-4cef-8ee8-5a4f41226cfc"
CM017804.1	RepeatMasker	LTR/Gypsy	9312248	9312478	672	+	.	ID="RND-6_FAMILY-2219";Tend="2165";Tstart="1935";shortTE="F";uid="e915c015-a846-4a4a-a46a-44f6897ae626"
CM017804.1	RepeatMasker	DNA	23640471	23640862	484	+	.	ID="TTAA2C_AP";Tend="342";Tstart="1";shortTE="F";uid="43cf1405-6189-43cb-9125-ceef331ab540"
CM017804.1	RepeatMasker	DNA/Kolobok-T2	16577330	16577952	2111	+	.	ID="KOLOBOK-2_AP";TEgroup="ctg_8%7CKOLOBOK-2_AP%7C8";Tend="393";Tstart="1";shortTE="F";uid="d41c4980-1b68-4d17-b7f6-67cec82993fc"
CM017804.1	RepeatMasker	Retroposon?	23939894	23940143	764	+	.	ID="RND-5_FAMILY-1748";Tend="1393";Tstart="1145";shortTE="F";uid="4ac30660-20bb-4aec-b308-6eff7089ca0b"
CM017804.1	RepeatMasker	DNA/Kolobok-E	6229830	6231175	7980	+	.	ID="RND-5_FAMILY-4702";Tend="3198";Tstart="1855";shortTE="F";uid="2467f7b1-8676-4c91-b827-d6d3c1cf8d53"
CM017804.1	RepeatMasker	DNA	18826780	18827366	2037	+	.	ID="RND-5_FAMILY-322";Tend="1774";Tstart="1186";shortTE="F";uid="05695197-3dc7-4dfc-bcce-337609453526"
CM017804.1	RepeatMasker	DNA/TcMar-Mariner	4224769	4224873	464	+	.	ID="MARINER-14_RPR";Tend="1317";Tstart="1214";shortTE="F";uid="79d563bf-470a-4ec8-8403-e28a88aad5c3"
CM017804.1	RepeatMasker	DNA/hAT-Charlie	27114891	27114991	465	+	.	ID="HAT-N14_AP";Tend="302";Tstart="206";shortTE="F";uid="832b3526-3c2c-4867-8293-e05a0f866ac2"
CM017804.1	RepeatMasker	DNA	19274637	19274790	766	+	.	ID="dna4-2_ap";Tend="769";Tstart="617";shortTE="F";uid="07ab1fbc-06f2-4b53-b726-a91fe8f3fbc9"
CM017804.1	RepeatMasker	DNA/Ginger-2	2389297	2389463	1012	+	.	ID="RND-5_FAMILY-1253";Tend="2879";Tstart="2713";shortTE="F";uid="97df315d-f958-4350-9000-66c396070587"
CM017804.1	RepeatMasker	DNA/hAT-Ac	14711006	14711460	2307	+	.	ID="RND-6_FAMILY-12247";Tend="1258";Tstart="799";shortTE="F";uid="7f4dfef7-7fb4-4e57-9f9e-dbfdbf7f8c90"
CM017804.1	RepeatMasker	DNA/Ginger-1	23491185	23491376	761	+	.	ID="rnd-6_family-16505";Tend="983";Tstart="767";shortTE="F";uid="ffe7d7b6-c1c0-4a51-b588-9795b45d83f5"
CM017804.1	RepeatMasker	DNA/Kolobok-E	600920	601029	520	+	.	ID="RND-5_FAMILY-1168";Tend="865";Tstart="749";shortTE="F";uid="884c9be3-040f-49a9-835d-18335a2f3677"
CM017804.1	RepeatMasker	DNA	17052756	17053626	7137	+	.	ID="RND-1_FAMILY-232";Tend="1600";Tstart="732";shortTE="F";uid="add694cf-6fd4-4473-94fd-206e9d3a7887"
CM017804.1	RepeatMasker	DNA	17980331	17980538	831	+	.	ID="dna4-2_ap";Tend="291";Tstart="49";shortTE="F";uid="2977307e-0a74-43fe-95a5-0ab9146e7292"
CM017804.1	RepeatMasker	DNA/Kolobok-E	8850630	8851022	779	+	.	ID="rnd-1_family-345";Tend="1025";Tstart="651";shortTE="F";uid="abd3ec12-c073-45ed-ad01-658b7017cc45"
CM017804.1	RepeatMasker	DNA/Ginger-1	5923982	5924229	1762	+	.	ID="RND-6_FAMILY-649";Tend="2049";Tstart="1801";shortTE="F";uid="bedc42e9-4b71-4dda-8d8e-d07b6c4dffc6"
CM017804.1	RepeatMasker	DNA	7496000	7496313	1075	+	.	ID="TTAA3B_AP";Tend="431";Tstart="1";shortTE="F";uid="b886c116-6c3d-4fa3-9dbf-e53ecb954583"
CM017804.1	RepeatMasker	DNA	12532593	12532731	854	+	.	ID="TTAA2_AP";Tend="145";Tstart="3";shortTE="F";uid="21534fc4-652b-468a-8db2-52b8382cd54e"
CM017804.1	RepeatMasker	DNA	1190680	1191116	2831	+	.	ID="TTAA3B_AP";Tend="436";Tstart="1";shortTE="F";uid="cff6a889-dc4b-4f72-9ff5-5175600c2f9f"
CM017804.1	RepeatMasker	DNA/Ginger-1	15979410	15980044	1618	+	.	ID="rnd-6_family-566";Tend="2041";Tstart="960";shortTE="F";uid="7ebe0c2a-b87d-4e80-8c34-366b7297ee24"
CM017804.1	RepeatMasker	DNA/hAT-hAT19	13657413	13657941	4309	+	.	ID="RND-6_FAMILY-7848";Tend="1861";Tstart="1329";shortTE="F";uid="f29d4e4b-9193-4c29-b94e-f1425294599e"
CM017804.1	RepeatMasker	DNA/Kolobok-E	10022420	10023348	2773	+	.	ID="RND-5_FAMILY-12007";Tend="1780";Tstart="927";shortTE="F";uid="21554b76-d375-49b1-a760-cbf39afa2785"
CM017804.1	RepeatMasker	DNA/Kolobok-E	10193307	10193535	764	+	.	ID="RND-6_FAMILY-15326";Tend="1044";Tstart="823";shortTE="F";uid="a850ed48-0e9b-4334-84eb-e7496c4ddedb"
CM017804.1	RepeatMasker	LTR/Gypsy	25502623	25503334	5674	+	.	ID="RND-6_FAMILY-2219";Tend="2228";Tstart="1520";shortTE="F";uid="4314d6e8-fa2a-44e9-a10a-4f0241aabd13"
CM017804.1	RepeatMasker	DNA/Kolobok-E	16121505	16121720	445	+	.	ID="RND-6_FAMILY-982";Tend="2994";Tstart="2798";shortTE="F";uid="9a63dff7-b28a-48e9-83bd-f38b0d92efdc"
CM017804.1	RepeatMasker	DNA/hAT-Charlie	3724551	3725030	2473	+	.	ID="HAT-N1_AP";Tend="509";Tstart="1";shortTE="F";uid="45a113d5-d7cd-461f-99db-a0841006be6a"
CM017804.1	RepeatMasker	RC/Helitron	4261487	4261669	782	+	.	ID="RND-1_FAMILY-13";Tend="1128";Tstart="933";shortTE="F";uid="c89c44bc-28f6-4ef0-aad1-9f9c06f926d3"
CM017804.1	RepeatMasker	DNA/Ginger-1	20329537	20329964	2539	+	.	ID="RND-6_FAMILY-10963";Tend="1257";Tstart="824";shortTE="F";uid="a2239626-1826-48bc-8ad4-2d3b71046ccd"
CM017804.1	RepeatMasker	Retroposon?	10357476	10357711	1047	+	.	ID="RND-6_FAMILY-9961";Tend="1148";Tstart="851";shortTE="F";uid="9b42723d-87ee-4de7-b786-24dca0637aa3"
CM017804.1	RepeatMasker	Unknown	10117380	10117642	668	+	.	ID="RND-5_FAMILY-1341";Tend="1154";Tstart="931";shortTE="F";uid="117cf085-0584-4892-819c-927ca4b6ab1b"
CM017804.1	RepeatMasker	DNA/Ginger-1	4810319	4811480	8117	+	.	ID="RND-6_FAMILY-566";Tend="2322";Tstart="1174";shortTE="F";uid="bb62018f-9b8f-48f0-9971-b3b6afcc0cf1"
CM017804.1	RepeatMasker	RC/Helitron	329414	329619	1221	+	.	ID="RND-4_FAMILY-243";Tend="1248";Tstart="1052";shortTE="F";uid="2580fa76-37c3-4ac0-9b7f-fd089e2c0240"
CM017804.1	RepeatMasker	DNA	12431291	12431410	562	+	.	ID="dna8-31_ap";Tend="593";Tstart="393";shortTE="F";uid="f7d39cef-0439-4bb6-bbf0-f816b6d0ff38"
CM017804.1	RepeatMasker	DNA	16713525	16713641	504	+	.	ID="RND-6_FAMILY-18927";Tend="2243";Tstart="2112";shortTE="F";uid="f6ae698e-857b-4b1c-bbbb-a427d8c9f96b"
CM017804.1	RepeatMasker	LINE/I-Jockey	4689028	4689147	466	+	.	ID="RND-6_FAMILY-1658";Tend="1972";Tstart="1844";shortTE="F";uid="d328c803-cef1-442f-8f38-83c97a684b0a"
CM017804.1	RepeatMasker	LTR/Copia	6314021	6314562	3171	+	.	ID="RND-6_FAMILY-23951";Tend="2237";Tstart="1706";shortTE="F";uid="92705ec5-43ee-4f37-ada9-625c43523b09"
CM017804.1	RepeatMasker	DNA/hAT-Tip100	10472250	10472476	930	+	.	ID="RND-4_FAMILY-1548";Tend="903";Tstart="677";shortTE="F";uid="8361923f-e7f2-485c-94e4-ea4d8c75a40d"
CM017804.1	RepeatMasker	DNA/hAT-Charlie	26642695	26644312	5877	+	.	ID="rnd-6_family-9137";Tend="2228";Tstart="623";shortTE="F";uid="4f83eca4-4382-4655-bb9d-4a015728a520"
CM017804.1	RepeatMasker	DNA/Ginger	28015424	28015694	458	+	.	ID="RND-6_FAMILY-7638";Tend="1129";Tstart="868";shortTE="F";uid="06a64e77-7e8c-4c95-911a-cfdc99f030ad"
CM017804.1	RepeatMasker	DNA/TcMar-m44	6362729	6362866	983	+	.	ID="dnax-3b_ap";Tend="138";Tstart="1";shortTE="F";uid="cdc59c22-f375-4d20-accb-a5a24fbf8844"
CM017804.1	RepeatMasker	LINE/I-Jockey	2381579	2382153	3876	+	.	ID="RND-5_FAMILY-3176";Tend="735";Tstart="165";shortTE="F";uid="02104e2e-8227-4071-9325-5a276d5ea789"
CM017804.1	RepeatMasker	DNA/MULE-MuDR	25408447	25409008	637	+	.	ID="RND-6_FAMILY-6345";Tend="843";Tstart="269";shortTE="F";uid="3d4c2a8e-b5d6-47a6-ad1d-9e16232a9017"
CM017804.1	RepeatMasker	DNA/Kolobok-E	10880101	10880417	486	+	.	ID="RND-5_FAMILY-12007";Tend="1551";Tstart="1236";shortTE="F";uid="12e30760-708a-40ff-9d2a-d5037fa9e88c"
CM017804.1	RepeatMasker	LINE/I-Jockey	2352716	2353290	3864	+	.	ID="RND-5_FAMILY-3176";Tend="735";Tstart="165";shortTE="F";uid="7ba95964-f915-4837-8295-fe1ae55c3dec"
CM017804.1	RepeatMasker	DNA/Ginger-1	20033626	20034084	893	+	.	ID="rnd-6_family-9178";Tend="1905";Tstart="1344";shortTE="F";uid="f4ab5093-28a9-434b-8eb3-a4fa602eae1a"
CM017804.1	RepeatMasker	DNA/hAT-hAT19	16751460	16751648	422	+	.	ID="DNA8-80_AP";Tend="180";Tstart="1";shortTE="F";uid="4799da09-5a3f-4ecf-8990-208a18f96141"
CM017804.1	RepeatMasker	DNA/Kolobok-E	19848512	19848690	951	+	.	ID="KOLOBOKE-3_AP";Tend="2178";Tstart="1987";shortTE="F";uid="68d7df85-bb76-4ac1-8b30-c0c7170b23e1"
CM017804.1	RepeatMasker	DNA	6293849	6294043	456	+	.	ID="DNAX-2_AP";Tend="408";Tstart="220";shortTE="F";uid="fdf8c8e9-8882-4d92-b4b3-9bf30c3658ac"
CM017804.1	RepeatMasker	DNA	16768693	16769038	519	+	.	ID="ttaa2_ap";Tend="410";Tstart="70";shortTE="F";uid="2be80df1-bf9b-464c-9245-20e4cb6ae5a8"
CM017804.1	RepeatMasker	DNA	9968306	9968578	409	+	.	ID="DNA4-2_AP";Tend="286";Tstart="3";shortTE="F";uid="21c0582b-5717-443b-aa70-1ab3cdffc3df"
CM017804.1	RepeatMasker	Unknown	15843278	15845323	2670	+	.	ID="RND-6_FAMILY-6939";TEgroup="ctg_8%7CRND-6_FAMILY-6939%7C2";Tend="2180";Tstart="37";shortTE="F";uid="0996aadb-f8ff-4875-b266-f669adc32da7"
CM017804.1	RepeatMasker	Unknown	5913348	5914715	2322	+	.	ID="RND-5_FAMILY-3662";TEgroup="ctg_8%7CRND-5_FAMILY-3662%7C3";Tend="1400";Tstart="309";shortTE="F";uid="171830d8-9068-411b-b393-952f1b7c561a"
CM017804.1	RepeatMasker	RC/Helitron	14113262	14113407	642	+	.	ID="RND-1_FAMILY-20";Tend="1002";Tstart="807";shortTE="F";uid="acdca815-339c-4d49-b935-3a324d3e46dc"
CM017804.1	RepeatMasker	DNA/hAT-hAT19	28197946	28198055	634	+	.	ID="RND-6_FAMILY-1531";Tend="4100";Tstart="3521";shortTE="F";uid="8a087d7b-3b01-4da9-b5f9-054f3ce752ad"
CM017804.1	RepeatMasker	LINE/I-Jockey	22860818	22861518	544	+	.	ID="JOCKEY-5_HMEL";Tend="3383";Tstart="2676";shortTE="F";uid="8f0dd475-9a22-44d2-be4a-801ddc83f9c8"
CM017804.1	RepeatMasker	Retroposon?	9748457	9748581	2405	+	.	ID="SINE2-1_AP";Tend="516";Tstart="342";shortTE="F";uid="b8423de0-55f4-4ca2-ba37-d2b25a9c8e47"
CM017804.1	RepeatMasker	DNA	11557118	11557222	515	+	.	ID="ttaac_ap";Tend="280";Tstart="183";shortTE="F";uid="bc9d6a88-b87f-4c37-84a3-45ed4ea12a14"
CM017804.1	RepeatMasker	LINE/CR1	7756656	7756784	792	+	.	ID="RND-5_FAMILY-3327";Tend="1220";Tstart="1092";shortTE="F";uid="ae02d83c-55c3-4422-a241-5346757d4ed7"
CM017804.1	RepeatMasker	Unknown	14746646	14746822	950	+	.	ID="RND-1_FAMILY-51";Tend="1548";Tstart="1363";shortTE="F";uid="5c35307e-85f4-4051-89e9-5a10fe2651b1"
CM017804.1	RepeatMasker	DNA/Kolobok-E	18251966	18252884	6284	+	.	ID="KOLOBOKE-5_AP";Tend="4297";Tstart="3375";shortTE="F";uid="6e81a3ec-4d2f-4cf2-9719-4a340bd44cb0"
CM017804.1	RepeatMasker	DNA/Kolobok-E	7902976	7904363	10524	+	.	ID="RND-6_FAMILY-14191";Tend="2273";Tstart="800";shortTE="F";uid="7daf1f44-f18d-44c6-b992-86c1b049d310"
CM017804.1	RepeatMasker	DNA	1278216	1278619	1296	+	.	ID="TTAA22_AP";Tend="424";Tstart="2";shortTE="F";uid="1268e826-b47b-4acc-a0d8-015a00f44c22"
CM017804.1	RepeatMasker	DNA	8162134	8162316	458	+	.	ID="RND-6_FAMILY-18169";Tend="2402";Tstart="2227";shortTE="F";uid="9745adf6-7b8a-4647-800b-2e8b680500ef"
CM017804.1	RepeatMasker	DNA/hAT-Charlie	4122888	4123158	576	+	.	ID="RND-6_FAMILY-15005";Tend="2995";Tstart="2786";shortTE="F";uid="16f8262d-d702-4b67-b544-57d59cbd960b"
CM017804.1	RepeatMasker	DNA/TcMar-Pogo	27246079	27246183	485	+	.	ID="RND-6_FAMILY-2880";Tend="782";Tstart="687";shortTE="F";uid="4ee040ea-61df-4448-bebd-7463deedee58"
CM017804.1	RepeatMasker	Retroposon?	5005971	5006356	623	+	.	ID="RND-6_FAMILY-8816";Tend="1243";Tstart="878";shortTE="F";uid="093dc08b-4d04-420a-8bc8-597bba88f049"
CM017804.1	RepeatMasker	DNA	16372394	16373142	2497	+	.	ID="DNA4-2_AP";Tend="769";Tstart="5";shortTE="F";uid="351becff-69db-4224-9e71-ec899c9e338c"
CM017804.1	RepeatMasker	DNA/hAT-Tip100	2160952	2161132	942	+	.	ID="RND-5_FAMILY-7780";Tend="1513";Tstart="1336";shortTE="F";uid="f8aebc2f-ec31-4c20-93c8-00f30f6db5ab"
CM017804.1	RepeatMasker	LTR/Gypsy	3363245	3363726	20954	+	.	ID="RND-6_FAMILY-2219";Tend="2896";Tstart="2715";shortTE="F";uid="48c517d0-671a-4adc-aea0-8ba3ab2aaa98"
CM017804.1	RepeatMasker	DNA	10228339	10228835	1694	+	.	ID="DNA4-2_AP";Tend="768";Tstart="284";shortTE="F";uid="0d83a9ba-6d52-48e8-9d52-db201b129fc3"
CM017804.1	RepeatMasker	DNA/Ginger-1	26592195	26592688	3448	+	.	ID="RND-6_FAMILY-23998";Tend="1459";Tstart="962";shortTE="F";uid="0fc5d2cd-46d1-49fb-8107-6963b7c8c440"
CM017804.1	RepeatMasker	DNA/Ginger-1	17046440	17046790	1667	+	.	ID="RND-6_FAMILY-23998";Tend="1330";Tstart="972";shortTE="F";uid="76955b38-6295-4d84-aff8-773dac4f5188"
CM017804.1	RepeatMasker	DNA/Kolobok-E	8348323	8348505	754	+	.	ID="rnd-6_family-20927";Tend="1229";Tstart="960";shortTE="F";uid="e7fcc4eb-5fb4-47c9-98c3-72b70d26000b"
CM017804.1	RepeatMasker	DNA/hAT-hAT19	18664410	18664822	1320	+	.	ID="rnd-4_family-1992";Tend="1870";Tstart="1358";shortTE="F";uid="cc5b762a-d677-48a7-a7b8-55d7d1fdc35f"
CM017804.1	RepeatMasker	Retroposon?	27554058	27554187	477	+	.	ID="RND-5_FAMILY-7389";Tend="2913";Tstart="2790";shortTE="F";uid="1e46bef9-ae1c-4e66-a652-3b68e9b625fd"
CM017804.1	RepeatMasker	DNA/Sola-1	23896898	23897364	2268	+	.	ID="RND-6_FAMILY-897";Tend="459";Tstart="3";shortTE="F";uid="7296aa87-83ed-4507-b081-33f7715be49a"
CM017804.1	RepeatMasker	DNA/hAT-Tip100	10070055	10070479	595	+	.	ID="RND-6_FAMILY-558";Tend="1902";Tstart="1527";shortTE="F";uid="16865589-818f-40f8-8086-08c34f2ef62d"
CM017804.1	RepeatMasker	DNA/hAT-Charlie	23397321	23397505	507	+	.	ID="DNA8-86_AP";Tend="196";Tstart="1";shortTE="F";uid="abc80a2b-ad79-4620-ae67-3fe650fb8b4f"
CM017804.1	RepeatMasker	Unknown	5192220	5192571	1201	+	.	ID="RND-6_FAMILY-3380";Tend="2016";Tstart="1659";shortTE="F";uid="e05095cf-5467-4812-a67d-847a21978d9e"
CM017804.1	RepeatMasker	DNA/hAT-Charlie	2148394	2148653	538	+	.	ID="HAT-N11_AP";Tend="404";Tstart="155";shortTE="F";uid="32b67a62-a8eb-4a9b-bb5c-b1339eabea78"
CM017804.1	RepeatMasker	RC/Helitron	17994805	17995081	1623	+	.	ID="RND-6_FAMILY-3839";Tend="1239";Tstart="789";shortTE="F";uid="80dc6f72-1ec9-481d-97bc-f632d2ea2c46"
CM017804.1	RepeatMasker	DNA/hAT-Tip100	5446310	5446465	1146	+	.	ID="DNA8-113_AP";Tend="155";Tstart="1";shortTE="F";uid="df627436-0c4c-4417-b233-3715592e0600"
CM017804.1	RepeatMasker	DNA	3903405	3903999	1384	+	.	ID="rnd-6_family-1439";Tend="1238";Tstart="727";shortTE="F";uid="3e74cfd9-2f5e-423c-8758-af515dadcd36"
CM017804.1	RepeatMasker	DNA	7088981	7089234	564	+	.	ID="DNA4-3_AP";Tend="337";Tstart="88";shortTE="F";uid="6418f250-f7be-43e0-a4ea-b0fd357b2698"
CM017804.1	RepeatMasker	RC/Helitron	22018718	22018903	466	+	.	ID="HELITRON-N1B_LMI";Tend="289";Tstart="108";shortTE="F";uid="7625f1e3-7e80-460f-9f91-24314424b1e6"
CM017804.1	RepeatMasker	DNA/Kolobok-T2	238141	238428	1636	+	.	ID="RND-5_FAMILY-2091";Tend="1266";Tstart="952";shortTE="F";uid="8a2bfc28-9c1b-4c91-989d-811b979d246b"
CM017804.1	RepeatMasker	DNA/TcMar-Tc1	25882101	25882372	411	+	.	ID="MARINER-N7_RPR";Tend="750";Tstart="477";shortTE="F";uid="6bc989a6-f1db-4f0c-ab0f-2fe831beec51"
CM017804.1	RepeatMasker	DNA/hAT-Charlie	18126579	18126998	489	+	.	ID="RND-6_FAMILY-14311";TEgroup="ctg_8%7CRND-6_FAMILY-14311%7C1";Tend="1519";Tstart="1022";shortTE="F";uid="a40a04ba-5a9a-4bfe-a085-dce3bf59e4b3"
CM017804.1	RepeatMasker	Unknown	8926750	8927546	6937	+	.	ID="RND-1_FAMILY-324";Tend="1787";Tstart="992";shortTE="F";uid="800be6a0-f7f8-4a97-b8bb-60e429cadd20"
CM017804.1	RepeatMasker	Unknown	21465858	21466707	1695	+	.	ID="RND-6_FAMILY-2532";TEgroup="ctg_8%7CRND-6_FAMILY-2532%7C2";Tend="1601";Tstart="943";shortTE="F";uid="6539137d-4043-4129-a1c0-02dae20d94d1"
CM017804.1	RepeatMasker	DNA/Ginger-1	24077771	24078271	3390	+	.	ID="RND-1_FAMILY-196";Tend="1424";Tstart="921";shortTE="F";uid="4b507763-d165-4b7d-866b-0272c0512603"
CM017804.1	RepeatMasker	Unknown	23047690	23048042	2207	+	.	ID="RND-5_FAMILY-1201";Tend="1236";Tstart="886";shortTE="F";uid="b78c8aea-0e1c-4e5f-bd2c-1507401778af"
CM017804.1	RepeatMasker	DNA/hAT-Tip100	19941759	19942106	2040	+	.	ID="DNA8-100B_AP";Tend="475";Tstart="92";shortTE="F";uid="f14df134-29f8-4db7-bd48-3d4ec33da89d"
CM017804.1	RepeatMasker	DNA/PIF-Harbinger	9180211	9180458	558	+	.	ID="harb-1_ap";Tend="173";Tstart="1";shortTE="F";uid="a9957afe-e84f-42c6-be99-9dbd95493a2c"
CM017804.1	RepeatMasker	Unknown	26669953	26670159	1300	+	.	ID="RND-1_FAMILY-76";Tend="1490";Tstart="1237";shortTE="F";uid="98073d3d-216a-4a30-850b-f448457f189b"
CM017804.1	RepeatMasker	DNA	28876989	28877226	894	+	.	ID="RND-6_FAMILY-2172";Tend="1441";Tstart="1191";shortTE="F";uid="11deb89e-cda8-4939-a1ed-f4c38f57537b"
CM017804.1	RepeatMasker	Retroposon?	26281872	26282042	548	+	.	ID="RND-6_FAMILY-18748";Tend="2273";Tstart="2077";shortTE="F";uid="67a6ebc5-e7c1-4676-a515-0c022d8bdd9f"
CM017804.1	RepeatMasker	DNA	12428522	12428824	1626	+	.	ID="DNA8-31_AP";Tend="335";Tstart="1";shortTE="F";uid="92af94f7-b918-480e-8a16-b577f48f6245"
CM017804.1	RepeatMasker	DNA/Kolobok-E	3202420	3202678	428	+	.	ID="RND-6_FAMILY-15326";Tend="2048";Tstart="1791";shortTE="F";uid="01a12ac6-d803-4704-ad44-1bb6f1f7dc8c"
CM017804.1	RepeatMasker	DNA/hAT	17198503	17198663	602	+	.	ID="RND-6_FAMILY-20555";Tend="1328";Tstart="1173";shortTE="F";uid="26396afb-07f7-4030-8708-7f54fe6137be"
CM017804.1	RepeatMasker	DNA/hAT-Tip100	15667948	15669931	1098	+	.	ID="HAT-1_TCA";Tend="2728";Tstart="744";shortTE="F";uid="cea6a246-d799-4103-b92a-ef30a5849a4a"
CM017804.1	RepeatMasker	DNA/Kolobok-E	8405284	8405591	1217	+	.	ID="RND-5_FAMILY-2279";Tend="1345";Tstart="958";shortTE="F";uid="e5981556-0c0b-4b50-80e4-6ce6107efc93"
CM017804.1	RepeatMasker	DNA/hAT-Tip100	21605630	21605858	1513	+	.	ID="RND-6_FAMILY-22677";Tend="1159";Tstart="914";shortTE="F";uid="f389b59a-4523-4ec5-b2e4-45823b4fdcef"
CM017804.1	RepeatMasker	Unknown	8654628	8654848	419	+	.	ID="RND-6_FAMILY-34831";Tend="1143";Tstart="928";shortTE="F";uid="9a3789a8-affa-44eb-b159-8181c4e7221e"
CM017804.1	RepeatMasker	Retroposon?	28739689	28740744	2239	+	.	ID="RND-6_FAMILY-12529";Tend="1835";Tstart="778";shortTE="F";uid="e999f6c3-3616-4cc6-8ae0-3f1572e90ace"
CM017804.1	RepeatMasker	LTR/Pao	4782257	4782735	403	+	.	ID="RND-6_FAMILY-3055";Tend="1363";Tstart="959";shortTE="F";uid="bc2f0af2-0086-4823-afb9-6705599d37e8"
CM017804.1	RepeatMasker	DNA/CMC-EnSpm	9646943	9647470	4117	+	.	ID="RND-6_FAMILY-32377";Tend="3070";Tstart="2543";shortTE="F";uid="56eea49a-922a-4441-8c98-729b8746dc39"
CM017804.1	RepeatMasker	Unknown	13213938	13214347	1952	+	.	ID="RND-4_FAMILY-2307";Tend="1320";Tstart="922";shortTE="F";uid="ff5a60f1-5b6b-4841-baf8-8ddd5ff2f75b"
CM017804.1	RepeatMasker	DNA	26240358	26240738	2314	+	.	ID="TTAA3B_AP";Tend="436";Tstart="52";shortTE="F";uid="f2eb0ad2-d1c5-41aa-9cdd-712d69d01612"
CM017804.1	RepeatMasker	DNA	14644774	14645165	1822	+	.	ID="TTAA2_AP";Tend="427";Tstart="1";shortTE="F";uid="cba9b5bb-e835-49c0-945e-bfa590d89c65"
CM017804.1	RepeatMasker	DNA	24441531	24441921	1004	+	.	ID="ttaa25_ap";Tend="357";Tstart="192";shortTE="F";uid="c190cc7a-8416-42a2-971a-0d3eed77d13e"
CM017804.1	RepeatMasker	DNA/hAT-hAT19	3773990	3774184	1026	+	.	ID="DNA8-95_AP";Tend="197";Tstart="1";shortTE="F";uid="95b7a96c-7539-4c66-90dc-f5df313fb593"
CM017804.1	RepeatMasker	Unknown	1973102	1974712	5949	+	.	ID="RND-1_FAMILY-181";TEgroup="ctg_8%7CRND-1_FAMILY-181%7C1";Tend="2050";Tstart="208";shortTE="F";uid="db2737cd-dce3-4a6a-883a-9cdd12a7a79b"
CM017804.1	RepeatMasker	DNA	28081214	28081464	1070	+	.	ID="ttaac_ap";Tend="242";Tstart="5";shortTE="F";uid="e8580f82-a3c4-4549-87ff-56efad1c9f40"
CM017804.1	RepeatMasker	DNA	11680928	11681029	870	+	.	ID="RND-6_FAMILY-21122";Tend="1412";Tstart="1311";shortTE="F";uid="9e701b4a-b45b-4bf2-a51a-c3eff94b960e"
CM017804.1	RepeatMasker	DNA/Ginger	12880612	12880800	817	+	.	ID="RND-6_FAMILY-7638";Tend="1008";Tstart="825";shortTE="F";uid="30f8caf5-a610-4b3a-8c2a-338f6a901d3b"
CM017804.1	RepeatMasker	DNA/hAT	24695257	24695401	616	+	.	ID="RND-6_FAMILY-13966";Tend="881";Tstart="739";shortTE="F";uid="144b2be9-6ea7-4890-b4b2-bc2f7f0e942f"
CM017804.1	RepeatMasker	DNA/hAT	5322193	5322373	995	+	.	ID="RND-5_FAMILY-343";Tend="888";Tstart="557";shortTE="F";uid="1c5f455a-de6a-4807-8985-d542d1aef673"
CM017804.1	RepeatMasker	DNA/Ginger-1	4797720	4797914	656	+	.	ID="RND-6_FAMILY-23998";Tend="1502";Tstart="1327";shortTE="F";uid="945be137-49fc-4a89-b2fc-fbcc8436e6c8"
CM017804.1	RepeatMasker	DNA	11995075	11995508	2983	+	.	ID="TTAA7_AP";Tend="434";Tstart="1";shortTE="F";uid="4e28656e-6435-4642-ab30-87c93b614faf"
CM017804.1	RepeatMasker	DNA/hAT-Tip100	1347476	1347817	1628	+	.	ID="DNA8-107_AP";Tend="1026";Tstart="696";shortTE="F";uid="357a618c-ea42-421d-97e3-8f9be43afa80"
CM017804.1	RepeatMasker	Unknown	26966068	26966189	444	+	.	ID="RND-5_FAMILY-758";Tend="1084";Tstart="958";shortTE="F";uid="48d69710-decf-459e-aed2-0ab1e37a359e"
CM017804.1	RepeatMasker	DNA/Ginger-1	15518629	15519177	2999	+	.	ID="RND-6_FAMILY-23998";Tend="1480";Tstart="950";shortTE="F";uid="3e77ec10-001a-466c-9c0d-629d716b6238"
CM017804.1	RepeatMasker	DNA/Kolobok-E	19611394	19611590	524	+	.	ID="rnd-6_family-11365";Tend="1013";Tstart="761";shortTE="F";uid="f3856a1f-96ee-41aa-8bcf-f4dab0c9b50d"
CM017804.1	RepeatMasker	DNA	22981358	22981591	766	+	.	ID="RND-6_FAMILY-8475";Tend="1468";Tstart="1203";shortTE="F";uid="ef7a886c-fc0c-44c0-8b41-d7dc57868385"
CM017804.1	RepeatMasker	DNA/TcMar-Mariner	18887013	18887774	819	+	.	ID="mariner-82_hsal";Tend="1299";Tstart="152";shortTE="F";uid="b77f5590-e662-47c4-9e9d-8eb801324e47"
CM017804.1	RepeatMasker	DNA/Ginger-1	23908533	23909375	4207	+	.	ID="RND-6_FAMILY-566";Tend="2090";Tstart="1191";shortTE="F";uid="b0451336-8125-4116-9e1e-6e59283b63a3"
CM017804.1	RepeatMasker	Unknown	23638620	23638917	626	+	.	ID="RND-6_FAMILY-8583";Tend="1155";Tstart="844";shortTE="F";uid="b312c1ac-8e63-4e54-9c58-56f13b71de4f"
CM017804.1	RepeatMasker	Retroposon?	6989940	6990838	1761	+	.	ID="SINE2-1_AP";Tend="1770";Tstart="846";shortTE="F";uid="c185fc64-e750-407b-985c-d14b3de00f8c"
CM017804.1	RepeatMasker	Retroposon?	18355477	18356235	1716	+	.	ID="SINE2-1_AP";Tend="1409";Tstart="340";shortTE="F";uid="74b41011-cf54-4704-8fbf-34bc1923b813"
CM017804.1	RepeatMasker	Unknown	5931625	5932039	1595	+	.	ID="RND-5_FAMILY-86";Tend="3394";Tstart="2959";shortTE="F";uid="56cd3eac-3f0d-4619-b45f-569d30c31ee6"
CM017804.1	RepeatMasker	DNA/hAT	9922830	9923048	532	+	.	ID="RND-5_FAMILY-343";Tend="845";Tstart="560";shortTE="F";uid="5da931ef-e124-4f9c-b68f-7d54b8928db0"
CM017804.1	RepeatMasker	Unknown	16721898	16722127	1358	+	.	ID="RND-6_FAMILY-3891";Tend="814";Tstart="570";shortTE="F";uid="bf280427-f081-4e06-b6ed-0f5c84470970"
CM017804.1	RepeatMasker	DNA/hAT-Tip100	25502436	25502640	1290	+	.	ID="DNA8-18_AP";Tend="333";Tstart="128";shortTE="F";uid="84c48a2a-ab9a-4fb3-80a7-9cc404fe1d63"
CM017804.1	RepeatMasker	LINE/R1	22439147	22439299	645	+	.	ID="RND-5_FAMILY-15456";Tend="786";Tstart="685";shortTE="F";uid="3690f9b3-cdf9-4ce8-87c9-f820988ae20f"
CM017804.1	RepeatMasker	DNA	21561658	21562002	423	+	.	ID="TTAA3C_AP";Tend="354";Tstart="10";shortTE="F";uid="64448a65-f133-47bb-bdb4-393a9aadd629"
CM017804.1	RepeatMasker	DNA/hAT-hAT19	15544281	15544930	3827	+	.	ID="RND-6_FAMILY-580";Tend="1609";Tstart="970";shortTE="F";uid="4ea864cd-80ee-4e67-9e44-741906c15391"
CM017804.1	RepeatMasker	DNA	17637608	17637877	1379	+	.	ID="DNA4-3_AP";Tend="272";Tstart="3";shortTE="F";uid="6b1e4449-a6a9-4014-b6dd-4c27e3431628"
CM017804.1	RepeatMasker	Retroposon?	24318052	24318674	3946	+	.	ID="RND-6_FAMILY-22950";Tend="1545";Tstart="919";shortTE="F";uid="29c0229f-5e39-4e66-8aac-55946e7d4d32"
CM017804.1	RepeatMasker	LINE/I-Jockey	6598082	6599487	771	+	.	ID="JOCKEY-1_RPR";Tend="3677";Tstart="1057";shortTE="F";uid="3f57197a-c7f5-4c14-93cc-5835b9926c7c"
CM017804.1	RepeatMasker	DNA	15124778	15124984	771	+	.	ID="TTAA3C_AP";Tend="197";Tstart="1";shortTE="F";uid="964b0e19-a3f1-4830-b124-d7b281c8147e"
CM017804.1	RepeatMasker	Unknown	24397235	24397379	891	+	.	ID="RND-1_FAMILY-266";Tend="1044";Tstart="900";shortTE="F";uid="53f4d362-9bf8-41d9-b449-c3e2c8adedb1"
CM017804.1	RepeatMasker	Unknown	16392955	16393064	537	+	.	ID="RND-6_FAMILY-9045";Tend="1525";Tstart="1410";shortTE="F";uid="13f99eab-8273-4983-844f-ae9227dccf47"
CM017804.1	RepeatMasker	DNA	8260328	8260859	2508	+	.	ID="ttaa2d_ap";Tend="431";Tstart="1";shortTE="F";uid="ddecc5a7-e6ab-41f3-b29e-c6765473e93e"
CM017804.1	RepeatMasker	Unknown	20088043	20088219	1009	+	.	ID="RND-6_FAMILY-1784";Tend="1180";Tstart="1005";shortTE="F";uid="bf75eb7a-63ab-418e-9317-33a62598f617"
CM017804.1	RepeatMasker	DNA	27405222	27405405	477	+	.	ID="TTAA2D_AP";Tend="390";Tstart="206";shortTE="F";uid="61cb82a6-00e3-468c-b49c-d6f5b94689d0"
CM017804.1	RepeatMasker	DNA	25002333	25002843	795	+	.	ID="DNA4-3_AP";Tend="560";Tstart="1";shortTE="F";uid="f19d29d7-b3c9-4b64-8802-8c4a672a2ccf"
CM017804.1	RepeatMasker	DNA	6606937	6607061	570	+	.	ID="TTAA27_AP";Tend="168";Tstart="44";shortTE="F";uid="6f535f57-babf-4091-abf0-8109cdbd1363"
CM017804.1	RepeatMasker	DNA	20160329	20160546	1752	+	.	ID="RND-5_FAMILY-4094";Tend="1205";Tstart="988";shortTE="F";uid="fedd92d3-d11e-414b-8013-0155ab550a2d"
CM017804.1	RepeatMasker	DNA/hAT-hATm	4789521	4789725	438	+	.	ID="HAT-N23_LSAL";Tend="693";Tstart="493";shortTE="F";uid="91c12311-3bef-4ca8-8539-5a489cb70c31"
CM017804.1	RepeatMasker	Unknown	24122549	24122670	543	+	.	ID="RND-1_FAMILY-76";Tend="1074";Tstart="968";shortTE="F";uid="16476098-a8e2-4a2a-9cb6-2eacc459c20f"
CM017804.1	RepeatMasker	DNA	2480205	2480557	1640	+	.	ID="TTAA3_AP";Tend="389";Tstart="1";shortTE="F";uid="f6875320-62a9-4507-b8b8-3ce61fa76ef3"
CM017804.1	RepeatMasker	Unknown	12533800	12534410	1761	+	.	ID="RND-5_FAMILY-1712";Tend="1388";Tstart="702";shortTE="F";uid="3ec3f7e7-59f3-450d-8bfd-05c3073ff29c"
CM017804.1	RepeatMasker	DNA/hAT?	16186157	16186356	788	+	.	ID="RND-4_FAMILY-875";Tend="1301";Tstart="1091";shortTE="F";uid="6912555e-068f-4691-a433-8ce05ebd5815"
CM017804.1	RepeatMasker	DNA	21219894	21219995	598	+	.	ID="TTAA3_AP";Tend="429";Tstart="328";shortTE="F";uid="960823ec-4da8-4917-99f0-93a858bb7b37"
CM017804.1	RepeatMasker	DNA	18885847	18885947	461	+	.	ID="TTAA24_AP";Tend="101";Tstart="1";shortTE="F";uid="9348fc21-8ef5-4912-9c5e-1d7faa90f0af"
CM017804.1	RepeatMasker	DNA	26924148	26924466	914	+	.	ID="RND-6_FAMILY-15876";Tend="1625";Tstart="1345";shortTE="F";uid="f658629c-c385-4535-987f-2a79a006eed5"
CM017804.1	RepeatMasker	RC/Helitron	28913441	28913725	1131	+	.	ID="RND-3_FAMILY-395";Tend="1202";Tstart="983";shortTE="F";uid="af4d718e-b3a2-4449-9b19-188effc7c529"
CM017804.1	RepeatMasker	DNA	15662004	15662300	1971	+	.	ID="TTAA2_AP";Tend="337";Tstart="8";shortTE="F";uid="53e734f0-a859-44f8-8e39-e3cda1ad51e0"
CM017804.1	RepeatMasker	DNA	25092573	25092765	487	+	.	ID="rnd-6_family-4288";Tend="1257";Tstart="1108";shortTE="F";uid="975d57db-73f5-4934-aac7-20d5d97d5c11"
CM017804.1	RepeatMasker	Retroposon?	7948408	7950383	8513	+	.	ID="RND-5_FAMILY-7389";Tend="2914";Tstart="927";shortTE="F";uid="9a8648a4-42ab-4b8c-a905-974bc3f3ed56"
CM017804.1	RepeatMasker	LTR/Gypsy	7053260	7053457	455	+	.	ID="RND-5_FAMILY-6392";Tend="1484";Tstart="1322";shortTE="F";uid="5ab411af-a5ed-4929-8f8f-b0135103cc9f"
CM017804.1	RepeatMasker	Retroposon?	11584451	11585043	1132	+	.	ID="SINE2-1_AP";Tend="1463";Tstart="866";shortTE="F";uid="9ad5962e-c933-4c85-9862-8c2cf3393de7"
CM017804.1	RepeatMasker	DNA/Ginger-1	19040019	19040211	587	+	.	ID="RND-5_FAMILY-1673";Tend="1719";Tstart="1483";shortTE="F";uid="9e381e5e-af3a-4edd-8bd9-d3b2725ff5e6"
CM017804.1	RepeatMasker	DNA/Ginger-1	14143820	14145078	7458	+	.	ID="RND-6_FAMILY-566";Tend="2353";Tstart="1087";shortTE="F";uid="773de7de-2ac8-4087-b391-8ff5de923cd9"
CM017804.1	RepeatMasker	DNA/Ginger-1	1455455	1455670	599	+	.	ID="RND-4_FAMILY-1107";Tend="1772";Tstart="1533";shortTE="F";uid="e5a7f405-9ec4-4bab-a4aa-7deaba4b760f"
CM017804.1	RepeatMasker	RC/Helitron	6192784	6193419	5784	+	.	ID="RND-5_FAMILY-1368";Tend="4780";Tstart="4145";shortTE="F";uid="b419749a-acc4-4560-8608-6b4690d2a5dd"
CM017804.1	RepeatMasker	DNA/hAT-hAT19	19965236	19965424	800	+	.	ID="rnd-6_family-4602";Tend="1842";Tstart="1654";shortTE="F";uid="8d01abfb-a687-4f30-a922-fd1840eaff9d"
CM017804.1	RepeatMasker	DNA	2076089	2076538	2590	+	.	ID="RND-6_FAMILY-1648";Tend="1485";Tstart="996";shortTE="F";uid="4ed98319-89f9-49da-a43d-7c1dc4f35420"
CM017804.1	RepeatMasker	DNA	8337633	8337756	462	+	.	ID="RND-6_FAMILY-7378";Tend="980";Tstart="854";shortTE="F";uid="27f61bea-972f-4e97-94e4-462468d7f491"
CM017804.1	RepeatMasker	Unknown	21370598	21371019	2518	+	.	ID="RND-5_FAMILY-5715";Tend="1307";Tstart="869";shortTE="F";uid="02966da2-c155-427e-82e8-8e4ff12af842"
CM017804.1	RepeatMasker	DNA/hAT?	17575152	17575286	802	+	.	ID="RND-5_FAMILY-560";Tend="2132";Tstart="1975";shortTE="F";uid="957133f3-1a1c-4bfc-8cbf-b8153cc95aff"
CM017804.1	RepeatMasker	DNA/hAT-Ac	12461897	12462113	1303	+	.	ID="RND-6_FAMILY-16806";Tend="1334";Tstart="1126";shortTE="F";uid="6eb4a8f5-20e6-4ad0-acb7-75f51fba5aeb"
CM017804.1	RepeatMasker	DNA	8619653	8619770	756	+	.	ID="TTAA3B_AP";Tend="436";Tstart="322";shortTE="F";uid="0eb0fa96-2ad3-497c-8c12-5bc7361cc628"
CM017804.1	RepeatMasker	Unknown	27352709	27352926	784	+	.	ID="RND-6_FAMILY-34183";Tend="1026";Tstart="828";shortTE="F";uid="ecbfed11-9d42-4bc8-9cb9-9de524fbfff8"
CM017804.1	RepeatMasker	DNA/hAT-Ac	11067573	11067714	440	+	.	ID="RND-5_FAMILY-5275";Tend="1729";Tstart="1582";shortTE="F";uid="f5a27c1a-406f-4523-886a-299590a810a9"
CM017804.1	RepeatMasker	DNA/hAT	23934870	23935160	1726	+	.	ID="RND-6_FAMILY-7012";Tend="1508";Tstart="1221";shortTE="F";uid="7130b829-6cc9-42c8-a2e2-16819d0cc2bb"
CM017804.1	RepeatMasker	DNA/Kolobok-E	7411764	7413561	14232	+	.	ID="RND-1_FAMILY-345";Tend="2408";Tstart="624";shortTE="F";uid="30790a3a-f9ad-4f08-b53b-286889266237"
CM017804.1	RepeatMasker	DNA/hAT	16926784	16927226	2779	+	.	ID="DNA8-38_AP";Tend="486";Tstart="1";shortTE="F";uid="6429ea7e-5ffe-446e-b432-803db0c5ba31"
CM017804.1	RepeatMasker	DNA/Kolobok-E	6738567	6738668	443	+	.	ID="rnd-6_family-14191";Tend="971";Tstart="784";shortTE="F";uid="c0950e95-e882-4d3d-ab7c-00c33cf8490c"
CM017804.1	RepeatMasker	DNA	10809212	10809907	1152	+	.	ID="RND-6_FAMILY-15876";Tend="1856";Tstart="1164";shortTE="F";uid="37140dcd-b75c-4f31-a4d5-e16630970ba9"
CM017804.1	RepeatMasker	DNA/hAT-Ac	1437836	1438625	2658	+	.	ID="RND-1_FAMILY-233";Tend="829";Tstart="100";shortTE="F";uid="20f5faca-13f2-4eca-8d57-41544d38644c"
CM017804.1	RepeatMasker	RC/Helitron	934745	935231	2690	+	.	ID="RND-4_FAMILY-243";Tend="1482";Tstart="959";shortTE="F";uid="ff5cc972-3a17-4820-9bef-dd4822500358"
CM017804.1	RepeatMasker	DNA	8596026	8596338	610	+	.	ID="dna4-2_ap";TEgroup="ctg_8%7Cdna4-2_ap%7C3";Tend="769";Tstart="1";shortTE="F";uid="d7c757a8-6a1c-4213-8294-261986cd1685"
CM017804.1	RepeatMasker	Unknown	10090079	10090326	1994	+	.	ID="RND-1_FAMILY-67";Tend="1212";Tstart="966";shortTE="F";uid="a3435aa8-85fc-4249-9690-1ee74d2983e1"
CM017804.1	RepeatMasker	DNA	5674950	5675086	566	+	.	ID="RND-6_FAMILY-18927";Tend="2243";Tstart="2108";shortTE="F";uid="660a3c2f-1043-4eee-a537-15ae087a0500"
CM017804.1	RepeatMasker	DNA/Kolobok-E	25668554	25668780	873	+	.	ID="RND-6_FAMILY-6582";Tend="1006";Tstart="795";shortTE="F";uid="4608f658-b5ad-4662-a371-05e0398656e4"
CM017804.1	RepeatMasker	Unknown	18911723	18912948	4019	+	.	ID="RND-6_FAMILY-53042";Tend="1222";Tstart="8";shortTE="F";uid="c28453a1-6f09-478a-a5fb-b3b8270502fd"
CM017804.1	RepeatMasker	Unknown	24249248	24249860	4282	+	.	ID="RND-1_FAMILY-88";Tend="1888";Tstart="1281";shortTE="F";uid="868887e3-35eb-4d15-a35f-f951866e18c4"
CM017804.1	RepeatMasker	Unknown	8492497	8492710	1056	+	.	ID="RND-6_FAMILY-57";Tend="1177";Tstart="962";shortTE="F";uid="e550ae10-4a23-4ff9-82a4-9b63f0ab896f"
CM017804.1	RepeatMasker	DNA	5657810	5657913	475	+	.	ID="DNA3-8_AP";Tend="345";Tstart="237";shortTE="F";uid="bf166988-8951-4941-b999-ab7075f22851"
CM017804.1	RepeatMasker	DNA/hAT-Tip100	17585849	17585949	495	+	.	ID="RND-6_FAMILY-5326";Tend="101";Tstart="1";shortTE="F";uid="86700065-bf2c-4672-bb44-4a7a2443c9ca"
CM017804.1	RepeatMasker	DNA/Kolobok-E	16695121	16695291	852	+	.	ID="KOLOBOKE-3_AP";Tend="2197";Tstart="2033";shortTE="F";uid="7c1cfa9b-4e69-445b-a27e-f0917869a1c6"
CM017804.1	RepeatMasker	Unknown	26392613	26392766	531	+	.	ID="RND-5_FAMILY-3976";Tend="1335";Tstart="1174";shortTE="F";uid="ba502e24-9d9e-4e55-917d-f49456bfc2ff"
CM017804.1	RepeatMasker	DNA/Kolobok-E	22481690	22481840	771	+	.	ID="KOLOBOKE-3_AP";Tend="2190";Tstart="2033";shortTE="F";uid="26c1223d-5230-45ec-a6ce-9fa7ed5900d3"
CM017804.1	RepeatMasker	DNA/hAT-Tip100	24167896	24168073	805	+	.	ID="DNA8-16B_AP";Tend="166";Tstart="1";shortTE="F";uid="6e0a056f-38e8-48b0-a250-bdc3ae8daebb"
CM017804.1	RepeatMasker	LINE/RTE-RTE	3719512	3720265	2626	+	.	ID="RND-1_FAMILY-327";Tend="1522";Tstart="811";shortTE="F";uid="17f51f10-81a9-4762-b08b-0a20a4afa672"
CM017804.1	RepeatMasker	DNA/Ginger-1	7642268	7642837	3795	+	.	ID="RND-6_FAMILY-10963";Tend="1400";Tstart="836";shortTE="F";uid="61a45ac3-52f4-4ba7-a7ac-bf2ee6ce1e28"
CM017804.1	RepeatMasker	DNA/Ginger-1	9800706	9800926	445	+	.	ID="RND-6_FAMILY-8823";Tend="1077";Tstart="889";shortTE="F";uid="ea7f3ab8-5c05-4668-90e1-fc8a899d5b94"
CM017804.1	RepeatMasker	Retroposon?	3812795	3813327	1368	+	.	ID="SINE2-1_AP";Tend="1770";Tstart="1206";shortTE="F";uid="bf119b47-c942-4522-9d0f-576873b8910f"
CM017804.1	RepeatMasker	Unknown	6290057	6290390	1512	+	.	ID="RND-6_FAMILY-25191";Tend="1327";Tstart="929";shortTE="F";uid="ddebabb3-ecdc-4bf6-b835-597630de09c5"
CM017804.1	RepeatMasker	DNA/PiggyBac	15586641	15586875	548	+	.	ID="PIGGYBAC-7_LMI";Tend="2033";Tstart="1799";shortTE="F";uid="963ca0c6-8aaa-4cf5-b193-f5cb7409d4da"
CM017804.1	RepeatMasker	Unknown	11019526	11019709	2704	+	.	ID="RND-6_FAMILY-438";Tend="2533";Tstart="2472";shortTE="F";uid="07f57f0c-dadb-4fe6-8182-9ad1ab1950a7"
CM017804.1	RepeatMasker	DNA/Ginger-1	16103915	16104085	994	+	.	ID="RND-5_FAMILY-1673";Tend="302";Tstart="137";shortTE="F";uid="fdc8117e-f662-4ab9-93b6-a1327fe1d432"
CM017804.1	RepeatMasker	DNA	5171450	5171754	956	+	.	ID="DNA8-77_AP";Tend="341";Tstart="1";shortTE="F";uid="ddcc8fa0-5e00-4216-875a-5869961b71f6"
CM017804.1	RepeatMasker	DNA/hAT-Tip100	23348939	23349078	822	+	.	ID="RND-6_FAMILY-8011";Tend="1697";Tstart="1564";shortTE="F";uid="7532b7a7-5ac3-4736-b8c8-f29ea46b7179"
CM017804.1	RepeatMasker	Unknown	15616897	15617034	976	+	.	ID="RND-5_FAMILY-1337";Tend="706";Tstart="569";shortTE="F";uid="0f5be683-8639-451c-8c2c-ffa241264549"
CM017804.1	RepeatMasker	Unknown	21188762	21188929	892	+	.	ID="RND-6_FAMILY-5784";Tend="1242";Tstart="1057";shortTE="F";uid="333e4cf3-eff1-4d79-b183-26c7c5ddbb15"
CM017804.1	RepeatMasker	DNA	21794416	21794540	841	+	.	ID="DNA3-4_AP";Tend="126";Tstart="2";shortTE="F";uid="40b2e920-1dc6-473f-86c3-ffd4ef82731c"
CM017804.1	RepeatMasker	DNA/Kolobok-E	5835536	5835873	1809	+	.	ID="RND-6_FAMILY-799";Tend="3527";Tstart="3196";shortTE="F";uid="09847fb0-da30-4094-b012-0933b898e71b"
CM017804.1	RepeatMasker	Retroposon?	19070340	19071050	3247	+	.	ID="SINE2-1_AP";Tend="1419";Tstart="661";shortTE="F";uid="41fa292a-2e17-45a9-ac9d-787cf48eddc5"
CM017804.1	RepeatMasker	DNA/Sola-1	23398896	23399531	4019	+	.	ID="RND-5_FAMILY-3066";Tend="1577";Tstart="926";shortTE="F";uid="5cc2a6ee-ad6a-428c-a84f-ccf3e50b8c22"
CM017804.1	RepeatMasker	DNA/Kolobok-E	1093380	1093564	920	+	.	ID="RND-5_FAMILY-3563";Tend="1757";Tstart="1547";shortTE="F";uid="d471d04c-2a22-41d2-bb31-d7682b00d47c"
CM017804.1	RepeatMasker	DNA/hAT-Tip100	8048616	8048733	571	+	.	ID="RND-6_FAMILY-5591";Tend="1081";Tstart="947";shortTE="F";uid="51d480e5-30e4-4c44-82d2-796975d7b59e"
CM017804.1	RepeatMasker	DNA	11879497	11880014	3026	+	.	ID="DNA8-31_AP";Tend="595";Tstart="23";shortTE="F";uid="92585259-8bf2-419d-bcd9-af5eeb3963bc"
CM017804.1	RepeatMasker	DNA/TcMar-Tc1	8871767	8875694	30429	+	.	ID="RND-1_FAMILY-201";Tend="3905";Tstart="1";shortTE="F";uid="447646c3-8233-4a71-88e4-d984af528b21"
CM017804.1	RepeatMasker	Retroposon?	14204685	14204873	478	+	.	ID="RND-6_FAMILY-18748";Tend="2276";Tstart="2108";shortTE="F";uid="aed69e58-664f-489b-8950-1305497e8139"
CM017804.1	RepeatMasker	DNA/Kolobok-E	11659383	11659576	568	+	.	ID="KOLOBOKE-3_AP";Tend="7609";Tstart="7391";shortTE="F";uid="8aa45353-2311-41cf-9f60-4b87f0a0defc"
CM017804.1	RepeatMasker	DNA	8488293	8488687	800	+	.	ID="TTAA3C_AP";Tend="422";Tstart="6";shortTE="F";uid="f8daf223-e36b-4aa2-bc4c-b2244bf33f73"
CM017804.1	RepeatMasker	DNA	15465636	15465784	475	+	.	ID="RND-1_FAMILY-232";Tend="2538";Tstart="2403";shortTE="F";uid="7c68f74c-5d43-4b76-a65a-e3b77a9eb5e2"
CM017804.1	RepeatMasker	RC/Helitron	19933518	19934283	3701	+	.	ID="RND-3_FAMILY-395";Tend="1703";Tstart="931";shortTE="F";uid="5d642363-cdba-4d21-9bf5-01274eff4dbc"
CM017804.1	RepeatMasker	DNA/Ginger-1	22324493	22324819	1409	+	.	ID="RND-6_FAMILY-3353";Tend="2298";Tstart="1930";shortTE="F";uid="e7c0dc04-ae0a-4d48-9caf-3bc524f0beaa"
CM017804.1	RepeatMasker	DNA/Ginger-1	23857990	23858117	408	+	.	ID="RND-6_FAMILY-566";Tend="1047";Tstart="932";shortTE="F";uid="6a482014-60f1-405a-a8ee-6ab332f69cf0"
CM017804.1	RepeatMasker	Unknown	15617214	15617932	5307	+	.	ID="RND-5_FAMILY-1337";Tend="1418";Tstart="697";shortTE="F";uid="6ef9d32a-7ce9-442b-b516-63cf36b31d21"
CM017804.1	RepeatMasker	DNA/hAT?	17626796	17626923	756	+	.	ID="RND-4_FAMILY-875";Tend="1093";Tstart="959";shortTE="F";uid="7b8ac890-d079-49dd-b720-9c72a1ad2c07"
CM017804.1	RepeatMasker	DNA/hAT-Tip100	16917337	16917502	1133	+	.	ID="DNA8-6_AP";Tend="172";Tstart="1";shortTE="F";uid="ffd68cfd-99fc-4a0b-8b8d-846e18e5e162"
CM017804.1	RepeatMasker	DNA/hAT-hAT19	5204844	5205107	580	+	.	ID="RND-6_FAMILY-7337";Tend="984";Tstart="754";shortTE="F";uid="5eef0791-4668-4455-b7c7-1b7951236f7d"
CM017804.1	RepeatMasker	DNA/Kolobok-E	19773995	19774852	5213	+	.	ID="RND-5_FAMILY-3563";Tend="1985";Tstart="1110";shortTE="F";uid="a6284e8f-bddf-4180-a7c0-f1ea9eb553c1"
CM017804.1	RepeatMasker	DNA/hAT-Tip100	18702871	18703101	655	+	.	ID="RND-6_FAMILY-6338";Tend="1194";Tstart="952";shortTE="F";uid="5f85bb1c-b8af-4176-a91e-7ed9bc58ba09"
CM017804.1	RepeatMasker	DNA/hAT-Charlie	25703667	25704130	413	+	.	ID="AEBUSTER3";Tend="1508";Tstart="1046";shortTE="F";uid="38aa2fa8-0daa-4bcd-9170-96b8328e6939"
CM017804.1	RepeatMasker	DNA/Kolobok-E	19367948	19368270	1292	+	.	ID="RND-5_FAMILY-12007";Tend="1781";Tstart="1445";shortTE="F";uid="4dae1899-3851-4e59-ba95-3665f9b52d51"
CM017804.1	RepeatMasker	RC/Helitron	5772248	5772381	606	+	.	ID="RND-4_FAMILY-243";Tend="1482";Tstart="1363";shortTE="F";uid="843dabf1-579d-4c8e-b27f-d6a23d05b5cf"
CM017804.1	RepeatMasker	Unknown	8777471	8778043	1373	+	.	ID="RND-5_FAMILY-3716";TEgroup="ctg_8%7CRND-5_FAMILY-3716%7C1";Tend="1761";Tstart="794";shortTE="F";uid="5e0e4815-bf47-4714-a852-74faacc5deaa"
CM017804.1	RepeatMasker	LTR/Gypsy	21075254	21075938	2463	+	.	ID="RND-6_FAMILY-15473";Tend="681";Tstart="2";shortTE="F";uid="62b0fc48-0e24-47ca-9e55-29dc67bccb4a"
CM017804.1	RepeatMasker	DNA	12465257	12465808	4367	+	.	ID="TTAA14_AP";Tend="552";Tstart="1";shortTE="F";uid="51db86ab-ba3f-4c3d-a574-660e7fd44fc1"
CM017804.1	RepeatMasker	Unknown	5054787	5054975	1335	+	.	ID="RND-1_FAMILY-70";Tend="1119";Tstart="933";shortTE="F";uid="af3d88a2-5861-43da-95b6-d748203e1ea7"
CM017804.1	RepeatMasker	DNA/MULE-MuDR	20088988	20089156	862	+	.	ID="RND-1_FAMILY-217";TEgroup="ctg_8%7CRND-1_FAMILY-217%7C1";Tend="1393";Tstart="1159";shortTE="F";uid="3377769f-1b2b-441a-aca2-dd2492379390"
CM017804.1	RepeatMasker	Unknown	19422494	19423336	4717	+	.	ID="RND-6_FAMILY-15231";Tend="1329";Tstart="499";shortTE="F";uid="94652c99-e779-4785-9301-1e58873b4cd7"
CM017804.1	RepeatMasker	DNA	13873192	13873413	820	+	.	ID="DNA4-3_AP";Tend="634";Tstart="400";shortTE="F";uid="b0509e32-efb1-4d2d-98c2-81efd1e1854b"
CM017804.1	RepeatMasker	DNA	21035071	21035410	2032	+	.	ID="ttaa3b_ap";Tend="348";Tstart="1";shortTE="F";uid="f4627909-b3e7-4686-9168-2b3fbbf442a6"
CM017804.1	RepeatMasker	RC/Helitron	17785703	17786425	6443	+	.	ID="RND-6_FAMILY-16690";Tend="744";Tstart="24";shortTE="F";uid="f5056b45-46e3-43c4-b77e-5ee162cb288c"
CM017804.1	RepeatMasker	DNA/Kolobok-E	24877828	24879315	11329	+	.	ID="RND-6_FAMILY-11365";Tend="2239";Tstart="759";shortTE="F";uid="c75bd969-cb4b-4ea5-8018-6d79ab631b8f"
CM017804.1	RepeatMasker	DNA/hAT?	13607524	13607778	1031	+	.	ID="RND-4_FAMILY-875";Tend="1311";Tstart="1065";shortTE="F";uid="d79ed393-a57d-4931-ab1f-22e8da7cd705"
CM017804.1	RepeatMasker	DNA/hAT-Ac	940724	941026	972	+	.	ID="RND-6_FAMILY-12247";Tend="1168";Tstart="844";shortTE="F";uid="cd0f983d-ad67-4b0a-af8f-e2249438ddeb"
CM017804.1	RepeatMasker	Unknown	17576194	17576365	625	+	.	ID="RND-5_FAMILY-2210";Tend="976";Tstart="821";shortTE="F";uid="d5bf564a-64b6-4422-95f6-acb0f2dc8512"
CM017804.1	RepeatMasker	DNA/PiggyBac	9465372	9466508	1088	+	.	ID="PIGGYBAC-22_LMI";Tend="1731";Tstart="628";shortTE="F";uid="472a0759-0366-4c7a-8cf1-7cbf5ccdcd70"
CM017804.1	RepeatMasker	Unknown	1999263	1999468	1425	+	.	ID="RND-6_FAMILY-25191";Tend="1280";Tstart="1076";shortTE="F";uid="f1f0dae1-fea0-483f-9cc4-603c2fce1ed7"
CM017804.1	RepeatMasker	DNA/Kolobok-E	18214391	18214569	659	+	.	ID="RND-6_FAMILY-6582";Tend="1225";Tstart="1048";shortTE="F";uid="ec45963f-065e-40d7-a19f-a03686a6de06"
CM017804.1	RepeatMasker	LINE/R1	25142788	25142935	909	+	.	ID="RND-5_FAMILY-3979";Tend="1094";Tstart="939";shortTE="F";uid="a6729bf4-f589-49e5-a469-40c219d0fd8d"
CM017804.1	RepeatMasker	DNA	652536	652831	979	+	.	ID="dna4-2_ap";Tend="273";Tstart="1";shortTE="F";uid="84173348-15d7-45d7-a212-aeead78b3ac2"
CM017804.1	RepeatMasker	DNA	18835490	18836076	2037	+	.	ID="RND-5_FAMILY-322";Tend="1774";Tstart="1186";shortTE="F";uid="302bd02c-ffe6-46f3-b23b-f13dfbc9f9cf"
CM017804.1	RepeatMasker	DNA	12188884	12189049	570	+	.	ID="RND-5_FAMILY-1773";Tend="1559";Tstart="1403";shortTE="F";uid="a7b3b11f-7287-430f-b1b7-685c35e6c847"
CM017804.1	RepeatMasker	Unknown	262735	262847	783	+	.	ID="RND-4_FAMILY-2062";Tend="1637";Tstart="1524";shortTE="F";uid="6360a0de-79c1-4a1b-b43e-39f9e845b6e1"
CM017804.1	RepeatMasker	DNA	5990764	5990976	1185	+	.	ID="ttaa3b_ap";Tend="411";Tstart="200";shortTE="F";uid="a6064180-ef0a-4e25-9815-8a6efd88e74a"
CM017804.1	RepeatMasker	RC/Helitron	17336709	17336893	835	+	.	ID="RND-6_FAMILY-3839";Tend="1530";Tstart="1315";shortTE="F";uid="22b2fcf0-7155-49d9-b779-7db941619f02"
CM017804.1	RepeatMasker	DNA/hAT	17444588	17444719	672	+	.	ID="HAT-N12_AP";Tend="492";Tstart="329";shortTE="F";uid="a4d73b87-f36b-4a88-81ea-df860ed88e37"
CM017804.1	RepeatMasker	DNA/Kolobok-E	4971349	4971510	485	+	.	ID="KOLOBOKE-3_AP";Tend="5081";Tstart="4908";shortTE="F";uid="84cf8f98-922d-4de2-b7d1-1036cc70cc2e"
CM017804.1	RepeatMasker	DNA	2238666	2239334	1800	+	.	ID="DNA4-2_AP";Tend="739";Tstart="1";shortTE="F";uid="cd5e2ff7-f2a1-49c6-89db-1696d405eaef"
CM017804.1	RepeatMasker	DNA/Kolobok-E	18430246	18430942	3365	+	.	ID="RND-6_FAMILY-15326";Tend="1569";Tstart="825";shortTE="F";uid="e97f282c-762a-4c43-b097-016d5e5a032a"
CM017804.1	RepeatMasker	DNA/TcMar-Tc1	20654730	20655065	2318	+	.	ID="rnd-5_family-2263";Tend="1904";Tstart="1298";shortTE="F";uid="5f680c1a-65b2-452c-b4ef-60727c139100"
CM017804.1	RepeatMasker	LTR/Gypsy	26378156	26379901	7571	+	.	ID="RND-6_FAMILY-2219";TEgroup="ctg_8%7CRND-6_FAMILY-2219%7C1";Tend="2791";Tstart="1076";shortTE="F";uid="1c78d53c-17a1-45a4-9255-ec7bdf6578d1"
CM017804.1	RepeatMasker	DNA/hAT-Tip100	4447568	4447981	577	+	.	ID="HAT-1_LMI";Tend="3549";Tstart="3148";shortTE="F";uid="5d49d27e-a32b-4b25-af55-23ef07f8f2d6"
CM017804.1	RepeatMasker	LINE/CR1	1186867	1187236	2816	+	.	ID="RND-6_FAMILY-8892";Tend="1300";Tstart="944";shortTE="F";uid="fd346f93-36b6-44f7-92d3-4fb9bb937c87"
CM017804.1	RepeatMasker	Unknown	8645624	8646174	1711	+	.	ID="RND-5_FAMILY-4482";Tend="1462";Tstart="910";shortTE="F";uid="a95b18f2-af90-4d29-8eeb-747e163057c4"
CM017804.1	RepeatMasker	DNA/hAT-hAT19	26204510	26204666	680	+	.	ID="DNA8-74_AP";Tend="467";Tstart="323";shortTE="F";uid="0d3a3646-4686-40e9-9a2c-b6e6931ae845"
CM017804.1	RepeatMasker	LINE/RTE-RTE	9312473	9313160	3323	+	.	ID="RND-1_FAMILY-327";Tend="1521";Tstart="775";shortTE="F";uid="c0ce3208-5dcc-40e9-b130-e8b6d649a1b0"
CM017804.1	RepeatMasker	DNA	16872371	16872585	481	+	.	ID="TTAA2C_AP";Tend="423";Tstart="186";shortTE="F";uid="c5b60f0b-c1ac-458e-b196-90cbcae545f5"
CM017804.1	RepeatMasker	DNA	7111858	7111989	951	+	.	ID="DNA8-31_AP";Tend="132";Tstart="1";shortTE="F";uid="aba2a57f-901b-418c-be31-db9659f482a9"
CM017804.1	RepeatMasker	DNA/hAT-hAT19	1092797	1092934	428	+	.	ID="DNA8-84_AP";Tend="130";Tstart="2";shortTE="F";uid="e92d7274-ad1a-4947-b7bb-c6d604208b92"
CM017804.1	RepeatMasker	DNA/PIF-Harbinger	1013653	1014767	4468	+	.	ID="HARB-1_AP";Tend="1178";Tstart="1";shortTE="F";uid="e59dcaf4-6b42-4295-98eb-b5d5601ae35c"
CM017804.1	RepeatMasker	DNA/Kolobok-E	1325307	1326698	7807	+	.	ID="RND-6_FAMILY-15326";Tend="2320";Tstart="857";shortTE="F";uid="00dd4f2d-9393-42fa-a4f0-4827e5626bc5"
CM017804.1	RepeatMasker	DNA/Ginger-2	4122431	4122750	2717	+	.	ID="RND-1_FAMILY-149";Tend="1543";Tstart="1224";shortTE="F";uid="1ac9f728-1cb7-40e8-88db-9ee58cccf43e"
CM017804.1	RepeatMasker	DNA/Ginger-1	1173039	1173427	2823	+	.	ID="RND-6_FAMILY-649";Tend="1988";Tstart="1598";shortTE="F";uid="b1715450-ba8f-4159-8503-a30de275c710"
CM017804.1	RepeatMasker	Unknown	26544617	26544852	1079	+	.	ID="RND-6_FAMILY-7722";Tend="1316";Tstart="1072";shortTE="F";uid="4e1290a5-f88a-45b4-a87f-b2c66401f045"
CM017804.1	RepeatMasker	Unknown	24509463	24509709	1739	+	.	ID="RND-1_FAMILY-153";Tend="1200";Tstart="962";shortTE="F";uid="467875a3-3bcf-4ad4-a36d-a516253aa6a3"
CM017804.1	RepeatMasker	DNA/Kolobok-E	1303569	1304067	1185	+	.	ID="KOLOBOKE-3_AP";Tend="2175";Tstart="1627";shortTE="F";uid="ad77eb5d-38c1-4598-b953-428668e8f8eb"
CM017804.1	RepeatMasker	DNA	11552130	11552286	564	+	.	ID="ttaa2c_ap";Tend="258";Tstart="106";shortTE="F";uid="608a41d9-f256-4ac8-bfb0-690e8e88caf9"
CM017804.1	RepeatMasker	DNA/Kolobok-E	824505	825976	7279	+	.	ID="RND-6_FAMILY-14191";Tend="2265";Tstart="787";shortTE="F";uid="69a72504-6e59-4324-b95c-84779cecaa7e"
CM017804.1	RepeatMasker	LTR/Gypsy	1413866	1414211	2286	+	.	ID="RND-6_FAMILY-2502";Tend="2901";Tstart="2556";shortTE="F";uid="376c06ea-c9f9-4c90-b23e-f545b9e4ef89"
CM017804.1	RepeatMasker	Retroposon?	2597752	2597935	433	+	.	ID="SINE2-2_AP";Tend="253";Tstart="70";shortTE="F";uid="1b11d1d4-d619-487e-a39b-1366ce67a5b2"
CM017804.1	RepeatMasker	RC/Helitron	22833284	22833431	409	+	.	ID="RND-5_FAMILY-3165";Tend="2645";Tstart="2095";shortTE="F";uid="254324de-fabf-420b-a252-fce50abd8878"
CM017804.1	RepeatMasker	DNA/Kolobok-E	4331856	4332088	484	+	.	ID="KOLOBOKE-2_AP";Tend="4812";Tstart="4580";shortTE="F";uid="1a3d1b7d-10da-4104-af75-bc0a63f19c2d"
CM017804.1	RepeatMasker	DNA/Ginger-1	18105791	18106017	550	+	.	ID="RND-6_FAMILY-566";Tend="1072";Tstart="839";shortTE="F";uid="537bde32-a169-4b15-bdd4-b0aa8972f948"
CM017804.1	RepeatMasker	Unknown	12503233	12503594	2517	+	.	ID="RND-5_FAMILY-10042";Tend="1304";Tstart="946";shortTE="F";uid="692c1117-4dfc-47bb-8e56-31559c7dd78c"
CM017804.1	RepeatMasker	RC/Helitron	6045556	6046074	1280	+	.	ID="RND-6_FAMILY-3839";Tend="1578";Tstart="1057";shortTE="F";uid="6278630b-8087-4633-91a8-edaec3bf89b8"
CM017804.1	RepeatMasker	DNA/hAT-Tip100	25318056	25318234	1067	+	.	ID="RND-4_FAMILY-77";Tend="1101";Tstart="916";shortTE="F";uid="cfe1e686-2b85-49cf-9b30-196f85833a21"
CM017804.1	RepeatMasker	DNA/Kolobok-E	27982818	27983194	918	+	.	ID="RND-1_FAMILY-207";Tend="369";Tstart="1";shortTE="F";uid="2a968d34-c678-4932-a08b-8c6409311037"
CM017804.1	RepeatMasker	DNA/hAT-hAT19	15183734	15183963	542	+	.	ID="DNA8-64B_AP";Tend="238";Tstart="1";shortTE="F";uid="d93503ee-b5e0-415b-a854-199a7325b37d"
CM017804.1	RepeatMasker	Unknown	3584011	3584262	1077	+	.	ID="RND-1_FAMILY-292";Tend="224";Tstart="1";shortTE="F";uid="1235df20-4985-4945-bec3-aeb4bea76c0b"
CM017804.1	RepeatMasker	Unknown	4801437	4801627	868	+	.	ID="RND-5_FAMILY-1341";Tend="1179";Tstart="934";shortTE="F";uid="f4ff6d47-4132-48ae-badf-4880add67193"
CM017804.1	RepeatMasker	Unknown	23554152	23554343	453	+	.	ID="RND-5_FAMILY-86";Tend="2583";Tstart="2368";shortTE="F";uid="f087db75-829f-4d9d-ae6d-812b0f38b9e8"
CM017804.1	RepeatMasker	DNA/Ginger-1	28069638	28069865	606	+	.	ID="rnd-5_family-1673";Tend="1881";Tstart="1568";shortTE="F";uid="2b17d725-43d1-4685-b57e-eaff823bd553"
CM017804.1	RepeatMasker	Unknown	25335170	25335304	550	+	.	ID="RND-6_FAMILY-12126";Tend="1461";Tstart="1311";shortTE="F";uid="f0e1d560-16be-4403-aee8-df9bf184fe51"
CM017804.1	RepeatMasker	DNA/hAT-Tip100	25573935	25574227	942	+	.	ID="RND-5_FAMILY-4004";Tend="1733";Tstart="1459";shortTE="F";uid="45fbdd35-ca30-4a92-a8bf-1b267f7db57a"
CM017804.1	RepeatMasker	DNA/hAT-hAT19	649205	649628	783	+	.	ID="RND-6_FAMILY-31022";Tend="1725";Tstart="1258";shortTE="F";uid="b456614f-fb92-42df-870e-358a4b2f8bdd"
CM017804.1	RepeatMasker	Unknown	25336266	25336482	726	+	.	ID="RND-6_FAMILY-1821";Tend="1129";Tstart="947";shortTE="F";uid="cf94ff46-1b7f-4bb1-887a-0a20e0b4e7ed"
CM017804.1	RepeatMasker	LTR/Pao	3744682	3744931	1555	+	.	ID="RND-6_FAMILY-21650";Tend="1621";Tstart="1391";shortTE="F";uid="9f5c997b-be00-4905-8f6a-7ee91e685be0"
CM017804.1	RepeatMasker	DNA/hAT-Tip100	25524837	25525563	704	+	.	ID="HAT-15_LMI";Tend="4371";Tstart="3650";shortTE="F";uid="772d6274-b2df-45ce-a64b-22a90b0867d0"
CM017804.1	RepeatMasker	DNA	19047109	19047213	492	+	.	ID="RND-6_FAMILY-2929";Tend="5931";Tstart="5825";shortTE="F";uid="c1d52d73-7dc0-4ae7-9a91-64c6ee51158c"
CM017804.1	RepeatMasker	DNA/hAT-Tip100	25643309	25643690	2319	+	.	ID="RND-6_FAMILY-7689";Tend="1625";Tstart="1247";shortTE="F";uid="6db2e0e6-2946-48df-b441-b6fc876669bc"
CM017804.1	RepeatMasker	LTR/Gypsy	12569815	12571824	2288	+	.	ID="RND-6_FAMILY-6827";TEgroup="ctg_8%7CRND-6_FAMILY-6827%7C2";Tend="5433";Tstart="2279";shortTE="F";uid="0f096631-652b-4c27-8eed-f215dbe897c3"
CM017804.1	RepeatMasker	DNA	11075197	11075928	2645	+	.	ID="DNA4-1_AP";Tend="823";Tstart="19";shortTE="F";uid="63f3ed4e-9495-4749-b6c7-01871fc9a5b1"
CM017804.1	RepeatMasker	DNA	26306944	26307194	1209	+	.	ID="TTAA3_AP";Tend="264";Tstart="1";shortTE="F";uid="6d8683fb-a05c-4d6d-82fd-a7d2f1591d5c"
CM017804.1	RepeatMasker	DNA	6337479	6337695	984	+	.	ID="RND-6_FAMILY-782";Tend="1440";Tstart="1185";shortTE="F";uid="8baf9edf-dd44-49b7-8040-76505792b0ae"
CM017804.1	RepeatMasker	DNA/Ginger-1	15554465	15554750	1169	+	.	ID="RND-6_FAMILY-1481";Tend="3376";Tstart="3088";shortTE="F";uid="9d41b686-9c26-49d2-9cc4-e2ff8010ea29"
CM017804.1	RepeatMasker	DNA/hAT-Charlie	23009693	23009945	1308	+	.	ID="DNA8-47_AP";Tend="307";Tstart="32";shortTE="F";uid="eae3b4c1-4f99-4c0b-8699-c1b5726b9f01"
CM017804.1	RepeatMasker	Unknown	20783797	20784019	1151	+	.	ID="RND-1_FAMILY-159";Tend="1201";Tstart="968";shortTE="F";uid="b65e97bb-3129-4c52-9ae9-39b567c4f6b2"
CM017804.1	RepeatMasker	DNA/Ginger-1	23721018	23721184	562	+	.	ID="rnd-6_family-6590";Tend="1040";Tstart="850";shortTE="F";uid="98277d3e-40c1-4857-b907-7ceb99fc8072"
CM017804.1	RepeatMasker	DNA	10836364	10836665	1394	+	.	ID="TTAA4B_AP";Tend="304";Tstart="1";shortTE="F";uid="97e8142d-87e5-4c80-aefc-a9cab08cacef"
CM017804.1	RepeatMasker	RC/Helitron	17790480	17790584	638	+	.	ID="RND-6_FAMILY-16690";Tend="1872";Tstart="1770";shortTE="F";uid="d9e499ef-8737-4359-9e25-dd83737b2ff9"
CM017804.1	RepeatMasker	Unknown	14048563	14049246	5294	+	.	ID="RND-1_FAMILY-376";Tend="2791";Tstart="2078";shortTE="F";uid="e37f5473-ede2-4c1d-98c9-4903502a7788"
CM017804.1	RepeatMasker	DNA/Ginger	10659797	10660328	3646	+	.	ID="RND-6_FAMILY-7638";Tend="2203";Tstart="1650";shortTE="F";uid="398a6272-9459-4de6-874f-91eabc0389e3"
CM017804.1	RepeatMasker	DNA/Kolobok-E	8602463	8603611	1384	+	.	ID="RND-6_FAMILY-15326";Tend="2302";Tstart="1072";shortTE="F";uid="70100cbe-022d-42dd-8aea-f38136fe2070"
CM017804.1	RepeatMasker	DNA/Kolobok-E	20083089	20084029	4256	+	.	ID="RND-5_FAMILY-12007";Tend="1831";Tstart="911";shortTE="F";uid="7e26ab65-f0ff-4764-af87-0619bb0bc83b"
CM017804.1	RepeatMasker	DNA	14059639	14060441	2365	+	.	ID="RND-5_FAMILY-9481";Tend="1717";Tstart="893";shortTE="F";uid="71b91eb4-21a3-4f3d-9483-ebbe44c3469b"
CM017804.1	RepeatMasker	DNA/hAT-hAT19	24733960	24734117	424	+	.	ID="RND-6_FAMILY-10690";Tend="1125";Tstart="952";shortTE="F";uid="b0a71bb9-d9ae-4fb1-b381-3e84c43e95a0"
CM017804.1	RepeatMasker	DNA	1171917	1172076	873	+	.	ID="ttaa2c_ap";Tend="285";Tstart="103";shortTE="F";uid="87b571ad-597d-46e9-bdde-a23ff1e1614e"
CM017804.1	RepeatMasker	DNA/Ginger-1	8068670	8068854	658	+	.	ID="rnd-6_family-9179";Tend="1031";Tstart="740";shortTE="F";uid="fb2998b1-09a8-427a-af4c-a4de24826271"
CM017804.1	RepeatMasker	DNA/hAT-Tip100	1862462	1864362	5108	+	.	ID="RND-6_FAMILY-9266";Tend="1918";Tstart="141";shortTE="F";uid="5f2952e5-5de6-49cd-b158-a12fbb1b2487"
CM017804.1	RepeatMasker	DNA/Kolobok-E	20696779	20696996	637	+	.	ID="RND-6_FAMILY-8986";Tend="1862";Tstart="1650";shortTE="F";uid="d45e6c0d-a5c7-4a50-82e5-e7983b8dc69d"
CM017804.1	RepeatMasker	Unknown	14302474	14305032	7656	+	.	ID="RND-6_FAMILY-9116";Tend="2329";Tstart="2";shortTE="F";uid="3f9508ca-9446-4813-a03b-a24ef554b1bf"
CM017804.1	RepeatMasker	DNA	741133	741703	1751	+	.	ID="DNA4-2_AP";Tend="584";Tstart="1";shortTE="F";uid="16c84253-9649-482f-9245-e7a3c851f513"
CM017804.1	RepeatMasker	DNA	27435219	27435384	474	+	.	ID="ttaa3c_ap";Tend="266";Tstart="97";shortTE="F";uid="d192e5d9-1c8f-42d1-930a-bce58a390b7d"
CM017804.1	RepeatMasker	DNA/Ginger-1	16094105	16095544	6750	+	.	ID="RND-6_FAMILY-566";Tend="2325";Tstart="879";shortTE="F";uid="a411c75d-0248-4d26-a416-cb52130e1f6c"
CM017804.1	RepeatMasker	DNA/TcMar-Tc1	20583547	20584858	1416	+	.	ID="mariner-n1_rpr";Tend="1048";Tstart="1";shortTE="F";uid="a6029b81-4a11-42d6-9198-fa850ea8bc89"
CM017804.1	RepeatMasker	Unknown	20761162	20761452	667	+	.	ID="RND-5_FAMILY-86";Tend="2861";Tstart="2514";shortTE="F";uid="46808731-154b-4cf5-8e36-f0af0b6ff92e"
CM017804.1	RepeatMasker	DNA/MULE-MuDR	3251416	3251620	593	+	.	ID="RND-5_FAMILY-810";Tend="3901";Tstart="3688";shortTE="F";uid="de499c65-e271-4bc0-9d1c-fcbea28907e5"
CM017804.1	RepeatMasker	DNA/Ginger-1	20845600	20845944	1009	+	.	ID="RND-6_FAMILY-16505";Tend="2196";Tstart="1855";shortTE="F";uid="66e4fecb-9f02-40e1-a7a0-8b31335ab43f"
CM017804.1	RepeatMasker	LINE/L2	21213767	21214569	5533	+	.	ID="RND-6_FAMILY-4043";Tend="1578";Tstart="741";shortTE="F";uid="3bf2a627-9c7b-4810-9805-edae8b194b5d"
CM017804.1	RepeatMasker	DNA/Kolobok-E	19877701	19878321	2115	+	.	ID="RND-1_FAMILY-390";Tend="1702";Tstart="813";shortTE="F";uid="34f8d816-eaae-46b4-864b-dcb8e068ed13"
CM017804.1	RepeatMasker	DNA/MULE-MuDR	20582253	20582446	1540	+	.	ID="MUDR7X_AP";Tend="1872";Tstart="1302";shortTE="F";uid="47bbad10-7ba0-43e9-9784-9765a9bb4b6e"
CM017804.1	RepeatMasker	LINE/RTE-BovB	5483329	5483863	623	+	.	ID="RTE-69_LMI";Tend="1504";Tstart="915";shortTE="F";uid="ba0c0158-c35f-4369-8d1b-ae9b39bbe86f"
CM017804.1	RepeatMasker	DNA/MULE-MuDR	16314231	16314503	416	+	.	ID="MUDR12X_AP";Tend="1380";Tstart="1125";shortTE="F";uid="8e184410-421d-4146-9f4e-b4da1037983d"
CM017804.1	RepeatMasker	DNA	16758162	16758607	2627	+	.	ID="DNA8-31_AP";Tend="476";Tstart="1";shortTE="F";uid="cff0d730-f074-4481-b333-91915746ffc2"
CM017804.1	RepeatMasker	DNA/hAT-Ac	17665529	17665630	420	+	.	ID="RND-6_FAMILY-3608";Tend="2297";Tstart="2193";shortTE="F";uid="86fc5885-a7ce-4bf1-93f8-d500394086de"
CM017804.1	RepeatMasker	DNA/TcMar-Tc1	26162656	26162803	495	+	.	ID="RND-6_FAMILY-15134";Tend="2089";Tstart="1938";shortTE="F";uid="43344c26-2faa-4d57-95b4-67de05acd743"
CM017804.1	RepeatMasker	DNA	7843687	7844157	2022	+	.	ID="DNA8-31_AP";Tend="591";Tstart="7";shortTE="F";uid="f2f0ce31-3de4-46f4-9d5e-6693c1a54f6b"
CM017804.1	RepeatMasker	DNA/MULE-MuDR	6123819	6124008	542	+	.	ID="RND-6_FAMILY-1393";Tend="1829";Tstart="1643";shortTE="F";uid="34a8358b-36f8-46d6-824f-fac409bd9429"
CM017804.1	RepeatMasker	DNA/hAT-hAT19	1171772	1171914	602	+	.	ID="RND-5_FAMILY-1668";Tend="1086";Tstart="949";shortTE="F";uid="2429ebaf-0ac7-44b2-9912-6990eee5bb4f"
CM017804.1	RepeatMasker	DNA/Kolobok-E	18716328	18716484	531	+	.	ID="RND-1_FAMILY-155";Tend="981";Tstart="831";shortTE="F";uid="9f128d07-d0ac-4d4f-a0b6-8513704e1083"
CM017804.1	RepeatMasker	Unknown	25328513	25329445	4234	+	.	ID="RND-6_FAMILY-9045";Tend="1584";Tstart="676";shortTE="F";uid="c11c5c70-642d-4685-a31a-5172e7328d7e"
CM017804.1	RepeatMasker	DNA/hAT	26888328	26888905	3800	+	.	ID="DNA8-101_AP";Tend="567";Tstart="1";shortTE="F";uid="24fd051b-8732-4f3a-8211-a5edc276635e"
CM017804.1	RepeatMasker	Unknown	26872022	26872168	431	+	.	ID="RND-6_FAMILY-6633";Tend="1472";Tstart="1329";shortTE="F";uid="07cbc9fa-b95c-4418-b946-543feeb00a8d"
CM017804.1	RepeatMasker	DNA/hAT-hAT19	18699274	18699391	426	+	.	ID="RND-6_FAMILY-22956";Tend="1805";Tstart="1688";shortTE="F";uid="3aff1a36-c4d8-4dc1-94b3-c58b87e1d84c"
CM017804.1	RepeatMasker	Retroposon?	23095062	23095396	1011	+	.	ID="RND-4_FAMILY-346";Tend="1358";Tstart="1082";shortTE="F";uid="e679ace4-7e7f-42dc-b49e-3d68f6e2cab2"
CM017804.1	RepeatMasker	Unknown	11085586	11085776	644	+	.	ID="RND-4_FAMILY-2182";Tend="925";Tstart="733";shortTE="F";uid="833a59dd-9685-42b1-93bd-692c7715ca89"
CM017804.1	RepeatMasker	DNA/hAT	1505131	1505237	441	+	.	ID="RND-6_FAMILY-20555";Tend="1296";Tstart="1187";shortTE="F";uid="57fdf79f-5bc5-4c85-8d9c-32c16be08bb0"
CM017804.1	RepeatMasker	DNA	2113910	2114179	1438	+	.	ID="DNA2-3_AP";Tend="632";Tstart="333";shortTE="F";uid="9ef1734a-cba4-4ced-8e00-a8838635da49"
CM017804.1	RepeatMasker	DNA/Ginger-1	12460771	12461884	5999	+	.	ID="RND-6_FAMILY-566";Tend="2149";Tstart="1027";shortTE="F";uid="520594bb-16fb-425c-85df-7ab3090b5d1a"
CM017804.1	RepeatMasker	Retroposon?	11784266	11784561	1440	+	.	ID="RND-6_FAMILY-2964";Tend="1232";Tstart="923";shortTE="F";uid="28a4a4d5-7009-4b0d-90cb-bf83f7a43ae3"
CM017804.1	RepeatMasker	DNA/Kolobok-E	23431111	23431292	809	+	.	ID="KOLOBOKE-3_AP";Tend="2173";Tstart="1992";shortTE="F";uid="df78f18c-b82b-4059-91eb-daf787d63702"
CM017804.1	RepeatMasker	Unknown	11322539	11322673	457	+	.	ID="RND-1_FAMILY-220";Tend="1556";Tstart="1392";shortTE="F";uid="f78161e7-ff37-4be4-b977-28fe76df9d38"
CM017804.1	RepeatMasker	Unknown	720288	720681	1055	+	.	ID="RND-6_FAMILY-8547";Tend="972";Tstart="704";shortTE="F";uid="9c024324-25ae-4d11-b4ff-467da70baf0f"
CM017804.1	RepeatMasker	Unknown	3730598	3731471	6990	+	.	ID="RND-6_FAMILY-11274";Tend="1616";Tstart="702";shortTE="F";uid="6e7eea38-2a98-4da7-ab30-5b9abb62adbe"
CM017804.1	RepeatMasker	DNA	6619577	6620020	2197	+	.	ID="DNA8-31_AP";Tend="489";Tstart="1";shortTE="F";uid="784005b1-a04e-4876-a78d-2fe399d6a2c9"
CM017804.1	RepeatMasker	DNA/hAT-Tip100	15658023	15658176	567	+	.	ID="DNA8-24_AP";Tend="572";Tstart="416";shortTE="F";uid="2e561f33-d24e-4415-8aa5-e598a19fedf4"
CM017804.1	RepeatMasker	DNA	16264956	16265519	2288	+	.	ID="ttaa25_ap";Tend="364";Tstart="1";shortTE="F";uid="3e1e5db8-04b6-4109-a180-9689244f9f41"
CM017804.1	RepeatMasker	DNA/TcMar-Tc1	27891662	27892307	4449	+	.	ID="RND-6_FAMILY-15134";TEgroup="ctg_8%7CRND-6_FAMILY-15134%7C1";Tend="2230";Tstart="773";shortTE="F";uid="ed25cb9b-0970-4ae4-8fa3-5fee17701fd6"
CM017804.1	RepeatMasker	Unknown	26762577	26762798	626	+	.	ID="RND-6_FAMILY-9864";Tend="1055";Tstart="915";shortTE="F";uid="048f617d-20d8-400e-b406-28c9d3e8f5fa"
CM017804.1	RepeatMasker	DNA/Kolobok-E	23930637	23930904	443	+	.	ID="rnd-6_family-772";Tend="1268";Tstart="1078";shortTE="F";uid="dce8fa7b-3da6-457e-a5cd-714b79f10909"
CM017804.1	RepeatMasker	RC/Helitron	25942475	25942911	3268	+	.	ID="RND-4_FAMILY-243";Tend="1400";Tstart="957";shortTE="F";uid="d4e38da3-da10-4815-963e-49704233e63f"
CM017804.1	RepeatMasker	DNA/Ginger-1	19186582	19187513	6846	+	.	ID="RND-6_FAMILY-566";Tend="2330";Tstart="1377";shortTE="F";uid="09e25cd9-32b2-4b7e-ba65-194c25af3948"
CM017804.1	RepeatMasker	DNA/hAT-Ac	18983837	18984236	2136	+	.	ID="RND-6_FAMILY-9956";Tend="1998";Tstart="1565";shortTE="F";uid="18354882-9a52-48bc-9ecb-8fc94f86c870"
CM017804.1	RepeatMasker	DNA/Kolobok-E	19767689	19767847	633	+	.	ID="RND-1_FAMILY-289";Tend="893";Tstart="736";shortTE="F";uid="772fc640-5ae4-44e4-b2ce-8ad51198777b"
CM017804.1	RepeatMasker	DNA/MULE-MuDR	19317751	19318269	2555	+	.	ID="RND-5_FAMILY-365";Tend="1416";Tstart="940";shortTE="F";uid="afdbd600-7606-4003-81b1-2ed846d51292"
CM017804.1	RepeatMasker	Retroposon?	6098085	6099106	2775	+	.	ID="SINE2-1_AP";TEgroup="ctg_8%7CSINE2-1_AP%7C5";Tend="1770";Tstart="75";shortTE="F";uid="255134a8-e513-461e-ae6e-b2c8af518f67"
CM017804.1	RepeatMasker	DNA/Ginger-1	26782642	26782923	423	+	.	ID="RND-6_FAMILY-8823";Tend="1567";Tstart="1265";shortTE="F";uid="9fdaed96-e1d5-41fb-90ff-38e4381cb6d2"
CM017804.1	RepeatMasker	DNA/Ginger-1	17024003	17025411	8433	+	.	ID="rnd-6_family-5073";Tend="2385";Tstart="825";shortTE="F";uid="d6c645e9-3c92-4fdd-9591-a8098e35a081"
CM017804.1	RepeatMasker	DNA/Ginger-1	10202910	10203132	862	+	.	ID="RND-6_FAMILY-3353";Tend="2353";Tstart="2117";shortTE="F";uid="452c4a5d-1264-49e7-83a7-b95cc0e193bd"
CM017804.1	RepeatMasker	DNA	22437941	22438434	484	+	.	ID="DNA4-2_AP";Tend="769";Tstart="293";shortTE="F";uid="d69214e4-b81b-473e-b0f2-0eefa8925b33"
CM017804.1	RepeatMasker	DNA	22006354	22006601	523	+	.	ID="RND-6_FAMILY-15876";Tend="1902";Tstart="1673";shortTE="F";uid="8d74711e-8ef7-4b40-8924-568c508f3afb"
CM017804.1	RepeatMasker	DNA/Ginger-2	2379270	2379436	1012	+	.	ID="RND-5_FAMILY-1253";Tend="2879";Tstart="2713";shortTE="F";uid="0a1b34fb-487e-4be5-a854-9e3ae95186f7"
CM017804.1	RepeatMasker	DNA/Ginger-1	10500958	10501122	767	+	.	ID="RND-6_FAMILY-23998";Tend="1509";Tstart="1326";shortTE="F";uid="477981d0-bdba-40f9-877d-4a66ac5b62d3"
CM017804.1	RepeatMasker	DNA/PIF-Harbinger	17670230	17670778	738	+	.	ID="HARB-1_AP";Tend="552";Tstart="1";shortTE="F";uid="963f8cd4-8706-4e4b-8863-9bd5551749ac"
CM017804.1	RepeatMasker	DNA/hAT	27380826	27381077	896	+	.	ID="RND-5_FAMILY-78";Tend="1074";Tstart="828";shortTE="F";uid="bfc5ae7d-968a-4701-8b30-360413dff076"
CM017804.1	RepeatMasker	Retroposon?	6294055	6294158	413	+	.	ID="RND-6_FAMILY-18748";Tend="933";Tstart="825";shortTE="F";uid="8f421ff1-95cc-467d-a41b-04ce4d8eecae"
CM017804.1	RepeatMasker	LTR/Gypsy	10595995	10596871	3353	+	.	ID="RND-6_FAMILY-2502";Tend="3376";Tstart="2386";shortTE="F";uid="857b4ce2-95f4-4292-9f63-b75e2a8f9242"
CM017804.1	RepeatMasker	DNA/Kolobok-E	6974526	6974706	402	+	.	ID="RND-5_FAMILY-4099";Tend="1257";Tstart="1072";shortTE="F";uid="6a7ce4db-c957-4dfd-903e-5c74c27ea53a"
CM017804.1	RepeatMasker	Unknown	1324913	1325182	1775	+	.	ID="RND-4_FAMILY-1204";Tend="1242";Tstart="974";shortTE="F";uid="251ae4c3-f381-4b5c-a9eb-a42362bf6ea1"
CM017804.1	RepeatMasker	DNA/hAT	8660350	8660652	516	+	.	ID="HAT-9_AP";Tend="948";Tstart="674";shortTE="F";uid="5081864d-7f19-4d5e-bf2b-cbb56301cc2e"
CM017804.1	RepeatMasker	DNA/Kolobok-E	6676439	6676645	516	+	.	ID="KOLOBOKE-2_AP";Tend="1340";Tstart="1121";shortTE="F";uid="9054f5cf-3b5e-4392-a07b-79dd5b19a70a"
CM017804.1	RepeatMasker	LINE/RTE-BovB	25850635	25851023	1197	+	.	ID="RND-6_FAMILY-6450";Tend="1615";Tstart="1226";shortTE="F";uid="70481119-0e92-4458-9ddc-07a30f53adc9"
CM017804.1	RepeatMasker	DNA/hAT?	14663929	14664299	823	+	.	ID="RND-4_FAMILY-875";Tend="1292";Tstart="934";shortTE="F";uid="3d3e4d75-4c86-4262-9c0b-cf6dc6abad63"
CM017804.1	RepeatMasker	DNA/hAT?	5285745	5286158	1295	+	.	ID="RND-6_FAMILY-25429";Tend="867";Tstart="446";shortTE="F";uid="600aad22-e463-4d55-a9c0-50429acf370c"
CM017804.1	RepeatMasker	DNA	23810285	23810747	1043	+	.	ID="TTAA2C_AP";Tend="423";Tstart="9";shortTE="F";uid="878a59a6-e078-451d-9cac-59793ff62986"
CM017804.1	RepeatMasker	DNA/Kolobok-E	20351347	20352777	7815	+	.	ID="RND-6_FAMILY-11365";Tend="2276";Tstart="778";shortTE="F";uid="abd2be1c-f512-42dc-929b-a5668f1fd5a8"
CM017804.1	RepeatMasker	Retroposon?	26305647	26306029	437	+	.	ID="RND-6_FAMILY-8816";Tend="1289";Tstart="910";shortTE="F";uid="5e198da4-727b-4790-822d-651874775a10"
CM017804.1	RepeatMasker	DNA	649811	649962	888	+	.	ID="DNA8-31_AP";Tend="196";Tstart="43";shortTE="F";uid="1e389c3d-84b0-41b1-9541-7fdf822acfe3"
CM017804.1	RepeatMasker	DNA	23009354	23009679	2172	+	.	ID="TTAA5_AP";Tend="345";Tstart="1";shortTE="F";uid="8c7143ad-d206-4839-9cd5-9cc3cae30c7e"
CM017804.1	RepeatMasker	DNA/hAT-hAT19	14091884	14092192	716	+	.	ID="hat-n4_ap";Tend="600";Tstart="310";shortTE="F";uid="0aadf4d4-e15c-4f5f-a30b-adacaec7925c"
CM017804.1	RepeatMasker	DNA/Ginger-1	21873106	21873342	687	+	.	ID="RND-6_FAMILY-10963";Tend="1089";Tstart="842";shortTE="F";uid="963d4eb9-803b-4723-a1e1-005199d891d3"
CM017804.1	RepeatMasker	DNA/MULE-MuDR	4647993	4648260	1776	+	.	ID="RND-6_FAMILY-22927";Tend="1048";Tstart="734";shortTE="F";uid="bc3588d5-2951-428b-aaab-9e512d7bcecb"
CM017804.1	RepeatMasker	DNA/Ginger-1	5904167	5904462	1542	+	.	ID="rnd-1_family-196";Tend="1183";Tstart="893";shortTE="F";uid="77eb5779-10c9-46b6-9681-275e7e6a0025"
CM017804.1	RepeatMasker	DNA/hAT-Tip100	22880213	22880326	566	+	.	ID="rnd-5_family-489";Tend="3938";Tstart="3854";shortTE="F";uid="6c9991d8-ef31-4ada-aa2e-078037ddfdf8"
CM017804.1	RepeatMasker	LINE/I	28402127	28402301	954	+	.	ID="VINGI-1_BTA";Tend="2371";Tstart="1270";shortTE="F";uid="162538df-8d07-497b-9e69-a980b92839eb"
CM017804.1	RepeatMasker	RC/Helitron	17609526	17609717	497	+	.	ID="HELITRON-7_DRH";Tend="1905";Tstart="1714";shortTE="F";uid="4c2bf3f1-d892-4a4a-83c8-c30fcf000f17"
CM017804.1	RepeatMasker	DNA/Kolobok-E	25614567	25615585	6263	+	.	ID="koloboke-4_ap";Tend="2611";Tstart="740";shortTE="F";uid="acbeffb8-9f37-498a-8c02-c14eb30357a4"
CM017804.1	RepeatMasker	DNA/hAT	17100631	17100865	1197	+	.	ID="DNA8-105_AP";Tend="261";Tstart="13";shortTE="F";uid="94959c58-fd3c-432c-b6ab-21a57ce73b5a"
CM017804.1	RepeatMasker	DNA	15168089	15168517	1440	+	.	ID="RND-5_FAMILY-5831";Tend="1339";Tstart="890";shortTE="F";uid="0bb58bb0-d4d4-4b57-8b06-88a95d3422bd"
CM017804.1	RepeatMasker	LINE/CR1	11325203	11325484	648	+	.	ID="RND-6_FAMILY-5236";Tend="772";Tstart="479";shortTE="F";uid="03df58da-7d08-485f-8044-16aa4e5a694e"
CM017804.1	RepeatMasker	DNA/Ginger-1	5987021	5987184	857	+	.	ID="RND-6_FAMILY-3353";Tend="1615";Tstart="1454";shortTE="F";uid="1e3bc70f-c8cf-4639-957a-2a31aa36896a"
CM017804.1	RepeatMasker	Unknown	20463793	20464339	3408	+	.	ID="RND-1_FAMILY-88";Tend="1619";Tstart="1064";shortTE="F";uid="96d9c7a8-dc6c-474a-af03-8fb23c6440c7"
CM017804.1	RepeatMasker	DNA/Ginger-1	16244293	16244649	1373	+	.	ID="RND-6_FAMILY-566";Tend="1526";Tstart="1178";shortTE="F";uid="5e029e45-18ac-4bb7-94f6-3b9faa2d8d41"
CM017804.1	RepeatMasker	RC/Helitron	10652653	10652918	1471	+	.	ID="RND-3_FAMILY-395";Tend="1189";Tstart="921";shortTE="F";uid="209740e1-1c44-4763-9fe7-4d9303682ea7"
CM017804.1	RepeatMasker	Unknown	15874412	15874640	591	+	.	ID="RND-1_FAMILY-104";Tend="1381";Tstart="1159";shortTE="F";uid="6c1773d9-e78b-4135-8db5-c8552dad8e33"
CM017804.1	RepeatMasker	Unknown	21079377	21080632	5923	+	.	ID="RND-1_FAMILY-65";Tend="3054";Tstart="1785";shortTE="F";uid="4a4296f6-a193-45fb-975b-900206d72de0"
CM017804.1	RepeatMasker	DNA	16362076	16362206	436	+	.	ID="RND-5_FAMILY-28";Tend="663";Tstart="533";shortTE="F";uid="33e0e312-06fd-4da7-8318-ed1e4f04db05"
CM017804.1	RepeatMasker	DNA/hAT-Tip100	10543333	10543951	1116	+	.	ID="HAT-N16_AP";TEgroup="ctg_8%7CHAT-N16_AP%7C3";Tend="564";Tstart="1";shortTE="F";uid="3e6e01a4-a07b-4cba-9ce1-b4e9612bbec9"
CM017804.1	RepeatMasker	LINE/RTE-BovB	1672590	1672856	669	+	.	ID="RND-6_FAMILY-22570";Tend="3012";Tstart="2750";shortTE="F";uid="e0789659-5d8a-4877-bba6-e2c4ad28bc7a"
CM017804.1	RepeatMasker	DNA/Ginger-2	2349689	2349855	1030	+	.	ID="RND-5_FAMILY-1253";Tend="2879";Tstart="2713";shortTE="F";uid="ac0a1c44-b479-4283-a230-d86a01e9d032"
CM017804.1	RepeatMasker	DNA/Kolobok-E	426162	426324	1052	+	.	ID="RND-6_FAMILY-11890";Tend="1034";Tstart="872";shortTE="F";uid="535ad6bb-8cc4-46ec-9f66-18477467852d"
CM017804.1	RepeatMasker	DNA/Kolobok-E	6943802	6943949	423	+	.	ID="RND-5_FAMILY-12007";Tend="1798";Tstart="1650";shortTE="F";uid="c006ba02-f993-437c-84a4-b5093c8698af"
CM017804.1	RepeatMasker	DNA/Kolobok-E	21669065	21669473	2749	+	.	ID="RND-5_FAMILY-12007";Tend="1355";Tstart="927";shortTE="F";uid="2ad12a91-d21e-4baf-88c1-c8cb638e8190"
CM017804.1	RepeatMasker	Unknown	18236897	18237136	556	+	.	ID="RND-6_FAMILY-587";Tend="5773";Tstart="5487";shortTE="F";uid="958af9ff-d353-4999-865f-8ad209e716d8"
CM017804.1	RepeatMasker	DNA/hAT-Ac	28358018	28358335	608	+	.	ID="RND-6_FAMILY-4710";Tend="937";Tstart="600";shortTE="F";uid="0e129cb0-eb69-4ca8-80aa-e0d5e3a3ec28"
CM017804.1	RepeatMasker	LINE/CR1	1391863	1392310	784	+	.	ID="RND-6_FAMILY-1901";Tend="578";Tstart="126";shortTE="F";uid="0a068d60-970f-4774-b34d-048f161e4214"
CM017804.1	RepeatMasker	DNA	10665068	10665310	521	+	.	ID="DNA3-7_AP";Tend="232";Tstart="1";shortTE="F";uid="b785b905-8853-4cfe-bd6e-29cfd5c0e92b"
CM017804.1	RepeatMasker	DNA	3097199	3097342	424	+	.	ID="DNA8-31_AP";Tend="182";Tstart="35";shortTE="F";uid="9281529e-ea83-4bf4-8dc2-5896d6f822cc"
CM017804.1	RepeatMasker	LINE/I-Jockey	2385876	2386450	3876	+	.	ID="RND-5_FAMILY-3176";Tend="735";Tstart="165";shortTE="F";uid="f1dea3dc-d69a-4ed3-aebf-d8957e627dd7"
CM017804.1	RepeatMasker	DNA/PiggyBac	17752104	17752941	483	+	.	ID="PIGGYBAC-27_LMI";Tend="1815";Tstart="974";shortTE="F";uid="530942ba-164b-4666-a462-8d4231f502c5"
CM017804.1	RepeatMasker	Unknown	12424177	12424422	1156	+	.	ID="RND-1_FAMILY-16";Tend="1211";Tstart="985";shortTE="F";uid="21f72196-40ed-4983-916c-c868560ec7ed"
CM017804.1	RepeatMasker	DNA/hAT-Tip100	2484682	2485379	1431	+	.	ID="dna8-87_ap";Tend="822";Tstart="1";shortTE="F";uid="b254641d-78d7-4cbb-83de-c41a0609879b"
CM017804.1	RepeatMasker	LINE/I-Jockey	1596496	1596839	766	+	.	ID="RND-5_FAMILY-2775";Tend="2244";Tstart="1887";shortTE="F";uid="4e8a703e-685f-4846-a947-b992a8b180b8"
CM017804.1	RepeatMasker	RC/Helitron	28424370	28424537	792	+	.	ID="RND-1_FAMILY-4";Tend="999";Tstart="830";shortTE="F";uid="cc85a844-e65a-41e7-a11e-0eec3375fc26"
CM017804.1	RepeatMasker	DNA/Ginger-2	2384999	2385165	1012	+	.	ID="RND-5_FAMILY-1253";Tend="2879";Tstart="2713";shortTE="F";uid="dd036804-d9e2-4e21-840e-38b15936355c"
CM017804.1	RepeatMasker	DNA/hAT-Ac	9718311	9718784	3306	+	.	ID="RND-6_FAMILY-16806";Tend="1367";Tstart="900";shortTE="F";uid="a183eed3-cebd-4eaa-b32a-936d60d8efc8"
CM017804.1	RepeatMasker	DNA/Ginger-1	16992002	16992597	3476	+	.	ID="RND-6_FAMILY-23998";Tend="1567";Tstart="969";shortTE="F";uid="a4e53d15-2819-4f7d-8340-f39e48fe4d58"
CM017804.1	RepeatMasker	Unknown	10219224	10219359	538	+	.	ID="RND-6_FAMILY-6894";Tend="979";Tstart="842";shortTE="F";uid="8241211b-6e4e-4069-a8b3-1780df9299a1"
CM017804.1	RepeatMasker	DNA/Ginger-1	17487784	17488779	3046	+	.	ID="RND-6_FAMILY-566";TEgroup="ctg_8%7CRND-6_FAMILY-566%7C6";Tend="2270";Tstart="1111";shortTE="F";uid="6738215b-8cc5-4462-9222-d0be30922c60"
CM017804.1	RepeatMasker	DNA/PIF-Harbinger	22784308	22784852	970	+	.	ID="HARB-1_AP";Tend="552";Tstart="5";shortTE="F";uid="95509ce7-542a-4b6f-8616-e5cf0f56a1a7"
CM017804.1	RepeatMasker	LINE/I	22192392	22192660	1933	+	.	ID="RND-5_FAMILY-696";Tend="1484";Tstart="1231";shortTE="F";uid="e234c04d-1b59-4206-88b2-6dafe1031b37"
CM017804.1	RepeatMasker	Retroposon?	893855	894058	753	+	.	ID="RND-5_FAMILY-394";Tend="1183";Tstart="1004";shortTE="F";uid="cae2188f-45e0-4828-8fa0-639f47415ee8"
CM017804.1	RepeatMasker	RC/Helitron	6776939	6777165	1067	+	.	ID="RND-5_FAMILY-3092";Tend="936";Tstart="710";shortTE="F";uid="5be92a75-7db5-491a-aced-d35c486a6318"
CM017804.1	RepeatMasker	Retroposon?	26719606	26719994	684	+	.	ID="RND-6_FAMILY-18748";Tend="1220";Tstart="834";shortTE="F";uid="2d5c9b17-0800-4a8d-ab8f-48a6ad6156b8"
CM017804.1	RepeatMasker	DNA/Ginger-1	3241535	3241807	624	+	.	ID="RND-6_FAMILY-16505";Tend="1395";Tstart="1103";shortTE="F";uid="5a606877-b605-4e9c-9e47-c796bac49818"
CM017804.1	RepeatMasker	LINE/RTE-BovB	3852537	3854475	1905	+	.	ID="RTE-33_LMI";Tend="3281";Tstart="1362";shortTE="F";uid="98179ce5-9ccc-4669-9241-42121ac643d9"
CM017804.1	RepeatMasker	DNA	12664178	12664692	1842	+	.	ID="DNA4-3_AP";Tend="635";Tstart="133";shortTE="F";uid="9e605fcb-d2a2-4031-b57c-9a5f1c0709ea"
CM017804.1	RepeatMasker	Retroposon?	18122000	18122660	1319	+	.	ID="SINE2-2_AP";Tend="1998";Tstart="1415";shortTE="F";uid="31213617-10c8-4ae2-a091-b559f036c35f"
CM017804.1	RepeatMasker	DNA/hAT	25499074	25499215	552	+	.	ID="DNA8-40_AP";Tend="634";Tstart="493";shortTE="F";uid="d3f9f8ad-dd4b-4a18-a010-71881cb3f9e6"
CM017804.1	RepeatMasker	DNA/MULE-MuDR	25031368	25031684	1946	+	.	ID="RND-6_FAMILY-1393";Tend="1835";Tstart="1504";shortTE="F";uid="d6f7875b-3412-46ea-8776-5e693432e755"
CM017804.1	RepeatMasker	Unknown	10517318	10518079	2859	+	.	ID="RND-6_FAMILY-20199";Tend="1436";Tstart="660";shortTE="F";uid="0f7f4967-db3d-4921-b33d-236cbbcb9617"
CM017804.1	RepeatMasker	DNA/Ginger-2	2588922	2589695	1261	+	.	ID="GINGER2-1_LMI";Tend="2980";Tstart="2204";shortTE="F";uid="a9a1dd6f-6383-47e9-9f57-079f537e5cba"
CM017804.1	RepeatMasker	DNA/hAT	2410566	2410832	1669	+	.	ID="DNA8-17_AP";Tend="273";Tstart="1";shortTE="F";uid="4f7ba5a4-cb0a-425d-b4f1-147147cce786"
CM017804.1	RepeatMasker	RC/Helitron	17514373	17514564	502	+	.	ID="HELITRON-7_DRH";Tend="1905";Tstart="1714";shortTE="F";uid="dd320866-c34d-4e5b-9199-6f0d2ba106b5"
CM017804.1	RepeatMasker	DNA/Ginger-1	26909810	26910187	568	+	.	ID="RND-6_FAMILY-566";TEgroup="ctg_8%7CRND-6_FAMILY-566%7C13";Tend="2289";Tstart="867";shortTE="F";uid="27442614-d51a-4d2f-9258-a1a6a5540ec8"
CM017804.1	RepeatMasker	DNA	15030647	15030798	645	+	.	ID="RND-6_FAMILY-5683";Tend="1911";Tstart="1765";shortTE="F";uid="f10b0537-f697-4f10-9fd9-7f6179ceed97"
CM017804.1	RepeatMasker	DNA/TcMar-m44	19744778	19744905	426	+	.	ID="MARINER-2_AP";Tend="1627";Tstart="1500";shortTE="F";uid="2c25c829-3cfd-4431-b355-6be1d5c14ec3"
CM017804.1	RepeatMasker	Unknown	9078971	9079754	11311	+	.	ID="RND-1_FAMILY-90";Tend="1622";Tstart="114";shortTE="F";uid="b5026eee-4928-45be-a816-8a788aea5a82"
CM017804.1	RepeatMasker	DNA	24163042	24163768	2510	+	.	ID="DNA4-2_AP";Tend="769";Tstart="1";shortTE="F";uid="a1abac08-caff-49dc-8472-ccfcdeaf021a"
CM017804.1	RepeatMasker	DNA/hAT	21479102	21479464	2034	+	.	ID="DNA8-68_AP";Tend="763";Tstart="392";shortTE="F";uid="0319c598-0448-4729-b4bd-d17cda7b420f"
CM017804.1	RepeatMasker	DNA/TcMar-Tc1	17127806	17129404	7409	+	.	ID="rnd-6_family-2912";Tend="1649";Tstart="4";shortTE="F";uid="92c046e9-1a19-485e-9103-b4333b1dee04"
CM017804.1	RepeatMasker	DNA	12527520	12527963	1073	+	.	ID="RND-6_FAMILY-15876";Tend="1902";Tstart="1479";shortTE="F";uid="230386ae-ebed-48a1-b0a9-f08718863b15"
CM017804.1	RepeatMasker	DNA/Ginger-1	9713835	9714066	692	+	.	ID="RND-4_FAMILY-1107";Tend="1058";Tstart="838";shortTE="F";uid="c731a0e1-fd93-4362-9a43-7e4aa240c21c"
CM017804.1	RepeatMasker	DNA/Ginger-1	21544461	21544613	406	+	.	ID="RND-6_FAMILY-566";Tend="1856";Tstart="1701";shortTE="F";uid="e6ab9c6f-2538-4675-b364-21115719f2a8"
CM017804.1	RepeatMasker	Unknown	8392752	8394274	3056	+	.	ID="RND-6_FAMILY-6842";Tend="1603";Tstart="787";shortTE="F";uid="5bcd9b09-4bbc-4dd8-85b8-6b005295d124"
CM017804.1	RepeatMasker	Unknown	20315968	20316316	2540	+	.	ID="RND-5_FAMILY-1201";Tend="1229";Tstart="885";shortTE="F";uid="5c8bd11a-4a9c-4bdf-adf2-5b7bfeb442f6"
CM017804.1	RepeatMasker	Unknown	27423597	27423848	1823	+	.	ID="RND-1_FAMILY-346";Tend="1322";Tstart="1072";shortTE="F";uid="5907981e-fbba-4fc0-8c02-0bba182b9fee"
CM017804.1	RepeatMasker	DNA	16379461	16380784	3506	+	.	ID="RND-1_FAMILY-232";TEgroup="ctg_8%7CRND-1_FAMILY-232%7C4";Tend="2057";Tstart="449";shortTE="F";uid="ef71c071-ce49-40ed-baed-ec5a40327c6e"
CM017804.1	RepeatMasker	DNA/Kolobok-E	5946752	5947076	597	+	.	ID="RND-6_FAMILY-6582";Tend="2091";Tstart="1759";shortTE="F";uid="4762c8be-0438-4ecb-b6c0-42ab73ee5a9f"
CM017804.1	RepeatMasker	LINE/RTE-BovB	28317355	28317837	432	+	.	ID="RND-6_FAMILY-22570";Tend="3011";Tstart="2515";shortTE="F";uid="0250b570-b6ef-4da9-865a-e8fd158c58cc"
CM017804.1	RepeatMasker	DNA/Kolobok-E	21239197	21239752	2499	+	.	ID="RND-5_FAMILY-4702";Tend="2355";Tstart="1795";shortTE="F";uid="8dcd3249-9318-4587-a806-0ec77c50e9b0"
CM017804.1	RepeatMasker	DNA/hAT-Ac	632218	632344	481	+	.	ID="RND-6_FAMILY-3608";Tend="1628";Tstart="1496";shortTE="F";uid="93b951a7-6206-4072-9c98-6e70d22443d5"
CM017804.1	RepeatMasker	DNA/MULE-MuDR	702533	702892	853	+	.	ID="RND-5_FAMILY-372";Tend="2197";Tstart="1910";shortTE="F";uid="a283f0ee-0212-4432-b031-e8247efdaa4f"
CM017804.1	RepeatMasker	LINE/R1	6747775	6747901	464	+	.	ID="RND-1_FAMILY-268";Tend="1066";Tstart="936";shortTE="F";uid="6fc4d250-5b56-4a11-9bfe-51a1f253cff1"
CM017804.1	RepeatMasker	DNA	20670270	20670693	2744	+	.	ID="TTAA7_AP";Tend="434";Tstart="1";shortTE="F";uid="f6dfb5b6-92a0-4f2c-8d81-da35102a80bc"
CM017804.1	RepeatMasker	Unknown	25085945	25086325	682	+	.	ID="RND-5_FAMILY-195";Tend="1303";Tstart="958";shortTE="F";uid="d00501de-9d90-4279-9dd8-a02869f794f5"
CM017804.1	RepeatMasker	DNA	21922880	21923142	1675	+	.	ID="RND-5_FAMILY-8154";Tend="1249";Tstart="985";shortTE="F";uid="a95e5d54-a680-4507-892e-b273a10caa88"
CM017804.1	RepeatMasker	DNA/hAT	5663426	5663957	952	+	.	ID="RND-6_FAMILY-6933";Tend="1932";Tstart="1371";shortTE="F";uid="d4f259e3-8f3b-45bb-a4ba-61c6ed6ad3bd"
CM017804.1	RepeatMasker	LINE/I-Jockey	2382296	2382869	3837	+	.	ID="RND-5_FAMILY-3176";Tend="735";Tstart="165";shortTE="F";uid="0ce4d8d3-1a32-402a-afcb-0ec29cacb111"
CM017804.1	RepeatMasker	Unknown	6457770	6457994	1011	+	.	ID="RND-6_FAMILY-57";Tend="1199";Tstart="970";shortTE="F";uid="281023a0-954f-49f7-aa0e-9dfd7dbb955f"
CM017804.1	RepeatMasker	DNA/Kolobok-E	24108008	24108473	588	+	.	ID="KOLOBOKE-3_AP";Tend="5269";Tstart="4813";shortTE="F";uid="e00a278f-bb45-4ad1-8b44-12ef8572e93f"
CM017804.1	RepeatMasker	DNA/Maverick	4057972	4058329	693	+	.	ID="RND-6_FAMILY-10750";Tend="1931";Tstart="1607";shortTE="F";uid="6b2745c4-472a-44cf-a54a-29726e07cb8b"
CM017804.1	RepeatMasker	DNA/MULE-MuDR	4649933	4650302	2614	+	.	ID="RND-6_FAMILY-22927";Tend="1404";Tstart="1043";shortTE="F";uid="b1466aea-9254-41a4-a7ad-75e33e3dd749"
CM017804.1	RepeatMasker	DNA/Maverick	22901711	22902864	8573	+	.	ID="RND-6_FAMILY-4382";Tend="5724";Tstart="4589";shortTE="F";uid="91a61b9a-86a1-4e5d-ac28-4bd18ae5177e"
CM017804.1	RepeatMasker	DNA	19775508	19775695	1513	+	.	ID="RND-6_FAMILY-4528";Tend="984";Tstart="796";shortTE="F";uid="36f0d15d-4ac9-4eac-a85a-2567ea7d2fca"
CM017804.1	RepeatMasker	DNA	15504225	15504816	4093	+	.	ID="TTAA12_AP";Tend="590";Tstart="1";shortTE="F";uid="a086b97c-8d70-4249-8d40-ee96d70c438a"
CM017804.1	RepeatMasker	Unknown	5450948	5451116	1205	+	.	ID="RND-4_FAMILY-267";Tend="1469";Tstart="1297";shortTE="F";uid="029c2a5f-adb1-4d69-a797-761f0569493f"
CM017804.1	RepeatMasker	DNA/Sola-1	10024523	10024712	855	+	.	ID="RND-6_FAMILY-897";Tend="644";Tstart="455";shortTE="F";uid="5a2dec88-40cf-4f30-945e-3c97684dcc62"
CM017804.1	RepeatMasker	DNA	27811325	27811753	795	+	.	ID="DNA4-3_AP";Tend="608";Tstart="196";shortTE="F";uid="29d1271f-b586-4330-ad9a-3bb287e9e2f0"
CM017804.1	RepeatMasker	Unknown	26367325	26367642	1790	+	.	ID="RND-1_FAMILY-106";Tend="1275";Tstart="957";shortTE="F";uid="a258a63d-d1b3-48cf-88fe-ccf14d2fa55e"
CM017804.1	RepeatMasker	DNA/hAT-Tip100	26033611	26033747	566	+	.	ID="DNA8-63_AP";Tend="168";Tstart="1";shortTE="F";uid="ff66cf8a-56dd-4211-bda3-816fdf45763c"
CM017804.1	RepeatMasker	DNA/Kolobok-E	5787598	5788864	7094	+	.	ID="RND-6_FAMILY-11365";Tend="2230";Tstart="978";shortTE="F";uid="3194e80f-4e4f-4e83-af0a-a51547503b8a"
CM017804.1	RepeatMasker	DNA/hAT-hAT19	19964828	19965031	508	+	.	ID="RND-6_FAMILY-4602";Tend="1309";Tstart="1103";shortTE="F";uid="9e28de10-46e9-46f3-be4a-42aa12fe8c75"
CM017804.1	RepeatMasker	DNA/PIF-Harbinger	18867437	18867858	581	+	.	ID="HARB-1_AP";Tend="2390";Tstart="1973";shortTE="F";uid="fa54b670-b237-45f1-90b5-1d0af43163a3"
CM017804.1	RepeatMasker	Retroposon?	18955159	18955423	1616	+	.	ID="SINE2-1_AP";Tend="1747";Tstart="1485";shortTE="F";uid="50d420ff-def0-4d0f-a9c6-f7904a5d5cbd"
CM017804.1	RepeatMasker	DNA	2260379	2260709	929	+	.	ID="DNA4-3_AP";Tend="453";Tstart="127";shortTE="F";uid="cc79fae2-0608-49d6-b9c4-314d223c5a60"
CM017804.1	RepeatMasker	DNA/Kolobok-E	988905	989180	790	+	.	ID="RND-6_FAMILY-2087";Tend="2066";Tstart="1800";shortTE="F";uid="045487cd-67f5-4bdb-8af9-f4f6faf3bbac"
CM017804.1	RepeatMasker	LTR	24064321	24064557	888	+	.	ID="RND-6_FAMILY-13318";Tend="1362";Tstart="1119";shortTE="F";uid="b84744ad-99e7-4b5a-9e93-28dd514e6610"
CM017804.1	RepeatMasker	LTR/Gypsy	4184655	4184869	745	+	.	ID="RND-6_FAMILY-4018";Tend="2360";Tstart="2144";shortTE="F";uid="ed2ab844-86b3-4c5c-b9c8-aab74087391e"
CM017804.1	RepeatMasker	DNA/Ginger	9704830	9706156	3180	+	.	ID="RND-6_FAMILY-7638";TEgroup="ctg_8%7CRND-6_FAMILY-7638%7C1";Tend="1546";Tstart="679";shortTE="F";uid="a2dfc798-a8b2-471f-846d-36c6ffccf3b5"
CM017804.1	RepeatMasker	Retroposon?	25554238	25554445	1386	+	.	ID="SINE2-1_AP";Tend="1585";Tstart="1376";shortTE="F";uid="8d49f892-4b7c-4061-a28e-f09d2afccf8e"
CM017804.1	RepeatMasker	DNA/CMC-EnSpm	14232446	14233827	4288	+	.	ID="RND-6_FAMILY-3436";Tend="1420";Tstart="47";shortTE="F";uid="24a3874d-8d9c-4861-94aa-01032e045962"
CM017804.1	RepeatMasker	DNA/hAT-Tip100	12962002	12962292	993	+	.	ID="RND-6_FAMILY-4263";Tend="1245";Tstart="1003";shortTE="F";uid="b06f61f2-13cf-44b5-ad5e-b8bfde4959aa"
CM017804.1	RepeatMasker	Retroposon?	205809	206060	1698	+	.	ID="SINE2-1_AP";Tend="1580";Tstart="1327";shortTE="F";uid="a3c81d18-732c-470d-9c82-bc403bc06776"
CM017804.1	RepeatMasker	DNA/Ginger-1	27081053	27081372	1351	+	.	ID="RND-6_FAMILY-23998";TEgroup="ctg_8%7CRND-6_FAMILY-23998%7C16";Tend="1476";Tstart="1112";shortTE="F";uid="32219372-0136-4ec2-bf47-2f3d4ed1c08e"
CM017804.1	RepeatMasker	Retroposon?	9261083	9261448	734	+	.	ID="SINE2-1_AP";TEgroup="ctg_8%7CSINE2-1_AP%7C8";Tend="1422";Tstart="345";shortTE="F";uid="f96921dd-51b7-4da0-a984-3099ee3c1793"
CM017804.1	RepeatMasker	DNA/Kolobok-E	2108515	2108766	639	+	.	ID="RND-5_FAMILY-12007";Tend="1600";Tstart="1344";shortTE="F";uid="ac43ca17-8cde-4f63-b54e-de3299e4fa95"
CM017804.1	RepeatMasker	Retroposon?	7681653	7682630	3488	+	.	ID="SINE2-1_AP";Tend="1998";Tstart="641";shortTE="F";uid="99edb6f4-1689-4b84-99c1-174e44b1749f"
CM017804.1	RepeatMasker	DNA	22866093	22866489	2277	+	.	ID="RND-5_FAMILY-1773";Tend="1470";Tstart="1065";shortTE="F";uid="b29e5ad9-0f26-46b1-97ee-e97bc3abaa45"
CM017804.1	RepeatMasker	DNA/Kolobok-E	6375960	6376302	922	+	.	ID="KOLOBOKE-3_AP";Tend="2172";Tstart="1810";shortTE="F";uid="e4eaa0d9-786c-4cfd-9a79-8e496e196405"
CM017804.1	RepeatMasker	Unknown	4964432	4964687	1803	+	.	ID="RND-6_FAMILY-15";Tend="1224";Tstart="969";shortTE="F";uid="e1e4692c-c75a-44e1-bf0b-3e8f6953b230"
CM017804.1	RepeatMasker	Unknown	27962309	27962490	3491	+	.	ID="RND-6_FAMILY-438";Tend="2533";Tstart="2472";shortTE="F";uid="a055faa7-82a7-408f-ae6b-631de09bf4ed"
CM017804.1	RepeatMasker	Unknown	15393318	15393674	2093	+	.	ID="RND-4_FAMILY-2307";Tend="1316";Tstart="962";shortTE="F";uid="5ead39b0-f12c-468a-aa8b-e0e27b8c2946"
CM017804.1	RepeatMasker	Unknown	21926324	21926682	1674	+	.	ID="RND-6_FAMILY-13528";Tend="1165";Tstart="837";shortTE="F";uid="c961bbb4-de44-4cf6-a0b9-f006a38bd693"
CM017804.1	RepeatMasker	DNA/hAT-Tip100	22417060	22417391	1639	+	.	ID="RND-6_FAMILY-50";Tend="1205";Tstart="894";shortTE="F";uid="eaf09b64-bc26-43f5-aad6-a85d2e6d28a0"
CM017804.1	RepeatMasker	RC/Helitron	7504469	7504720	1122	+	.	ID="RND-6_FAMILY-10256";Tend="1461";Tstart="1141";shortTE="F";uid="86e1b89a-5590-4ed0-b7e9-e8bd1bde1cea"
CM017804.1	RepeatMasker	Retroposon?	25930682	25931178	828	+	.	ID="SINE2-2_AP";Tend="1302";Tstart="820";shortTE="F";uid="d59e89df-15a8-47f0-a86b-285c61a6ede3"
CM017804.1	RepeatMasker	DNA/Kolobok-E	28870657	28871001	1072	+	.	ID="RND-5_FAMILY-12007";Tend="1888";Tstart="1517";shortTE="F";uid="2cfdcbc7-b92d-47bb-b3c1-a78dea01dae1"
CM017804.1	RepeatMasker	Unknown	127856	128131	2308	+	.	ID="RND-5_FAMILY-245";Tend="1384";Tstart="1109";shortTE="F";uid="f45fd259-cfc4-453e-a9bd-c44b39118b4d"
CM017804.1	RepeatMasker	DNA/hAT-Ac	28831378	28831966	4606	+	.	ID="RND-6_FAMILY-11102";Tend="1309";Tstart="719";shortTE="F";uid="10b542ab-17e2-47d9-96d7-349fe110d835"
CM017804.1	RepeatMasker	DNA/hAT-Tip100	320658	320835	1553	+	.	ID="RND-5_FAMILY-1671";Tend="6998";Tstart="6041";shortTE="F";uid="b447ecba-920a-4041-a57b-a66d8c65fbcc"
CM017804.1	RepeatMasker	Unknown	13974797	13975707	6872	+	.	ID="RND-6_FAMILY-10816";Tend="1612";Tstart="682";shortTE="F";uid="d3313638-9d63-40f6-9072-d18ed02ce8dd"
CM017804.1	RepeatMasker	DNA/hAT-hATm	3426300	3428034	1137	+	.	ID="hat-4_ap";Tend="2435";Tstart="747";shortTE="F";uid="62bf0704-3f10-46f1-bfa4-7f20ced99b72"
CM017804.1	RepeatMasker	DNA/Ginger-1	16619087	16619281	608	+	.	ID="ginger1-2_ap";Tend="2964";Tstart="2775";shortTE="F";uid="d414baf3-0cf8-4789-bb61-657f4f351053"
CM017804.1	RepeatMasker	DNA/Ginger-1	9650763	9650969	826	+	.	ID="RND-6_FAMILY-566";Tend="2326";Tstart="2114";shortTE="F";uid="678c8116-36f4-4ecf-a7d7-2a6e6c089025"
CM017804.1	RepeatMasker	DNA/hAT-hAT19	6105268	6106266	6105	+	.	ID="RND-6_FAMILY-6724";Tend="1800";Tstart="810";shortTE="F";uid="5b714d72-266e-4706-b9f0-52f7d926a213"
CM017804.1	RepeatMasker	DNA/TcMar-m44	1376825	1377714	1657	+	.	ID="MARINER-3_AP";Tend="1279";Tstart="375";shortTE="F";uid="5ed8d466-7ddc-4f50-869d-c2553e7d6233"
CM017804.1	RepeatMasker	DNA/Ginger-2	18228788	18229647	3867	+	.	ID="RND-6_FAMILY-4300";Tend="1363";Tstart="543";shortTE="F";uid="7daac93e-b6d8-4da7-a044-0909f749696e"
CM017804.1	RepeatMasker	Unknown	17578531	17579657	8975	+	.	ID="RND-1_FAMILY-266";Tend="2091";Tstart="965";shortTE="F";uid="03a93c55-ab2c-4398-a516-0fe15ca357f3"
CM017804.1	RepeatMasker	Unknown	24372728	24373102	2821	+	.	ID="RND-1_FAMILY-270";Tend="1426";Tstart="1050";shortTE="F";uid="093f314b-4a21-4c60-af8a-d56ed83a48e8"
CM017804.1	RepeatMasker	Retroposon?	2606125	2606453	575	+	.	ID="SINE2-1_AP";Tend="1462";Tstart="1121";shortTE="F";uid="397c19e3-6e65-4e04-82ea-417e9807370d"
CM017804.1	RepeatMasker	LINE/R1	19418506	19420230	989	+	.	ID="SART-5_API";TEgroup="ctg_8%7CSART-5_API%7C1";Tend="1991";Tstart="1";shortTE="F";uid="0f84cc24-676b-4940-a0b5-0ae5839ef54e"
CM017804.1	RepeatMasker	Retroposon?	8795027	8796696	863	+	.	ID="SINE2-1_AP";TEgroup="ctg_8%7CSINE2-1_AP%7C7";Tend="1770";Tstart="331";shortTE="F";uid="80603094-a81b-4848-8481-4cfb918246c4"
CM017804.1	RepeatMasker	DNA/MULE-MuDR	12573186	12573502	2602	+	.	ID="RND-6_FAMILY-22927";Tend="1048";Tstart="729";shortTE="F";uid="7b7aa931-9360-47c2-b1ac-962884b28e5d"
CM017804.1	RepeatMasker	DNA/MULE-MuDR	11359939	11360244	1306	+	.	ID="DNA8-110_AP";TEgroup="ctg_8%7CDNA8-110_AP%7C2";Tend="671";Tstart="4";shortTE="F";uid="596bb37b-ff7d-4f1f-8fb8-d5ed563253c1"
CM017804.1	RepeatMasker	DNA/hAT-hAT19	4287381	4287657	933	+	.	ID="DNA8-109_AP";Tend="674";Tstart="402";shortTE="F";uid="2b32719a-101d-489c-920f-6b21474814f3"
CM017804.1	RepeatMasker	DNA/hAT-hAT19	10619219	10619403	841	+	.	ID="RND-6_FAMILY-19104";Tend="1841";Tstart="1659";shortTE="F";uid="9286d918-1a0b-4df0-be4d-96c4026fb626"
CM017804.1	RepeatMasker	Unknown	21230183	21230402	1238	+	.	ID="RND-5_FAMILY-1341";Tend="1180";Tstart="946";shortTE="F";uid="decd2a5d-99a1-41a1-8d2d-43b64c5e483f"
CM017804.1	RepeatMasker	Unknown	10605851	10606903	5370	+	.	ID="RND-6_FAMILY-14671";Tend="1434";Tstart="405";shortTE="F";uid="c926bebd-9661-4fef-8059-a21f579061bd"
CM017804.1	RepeatMasker	Unknown	1601792	1602123	622	+	.	ID="RND-1_FAMILY-243";Tend="1015";Tstart="683";shortTE="F";uid="afe742b0-d06a-42e9-bb5a-b7a3bfc8c914"
CM017804.1	RepeatMasker	DNA/Ginger-1	15961589	15961729	605	+	.	ID="RND-6_FAMILY-23998";Tend="1506";Tstart="1366";shortTE="F";uid="9811b95d-c4d2-4b9a-9a12-5c9695d0aa0f"
CM017804.1	RepeatMasker	DNA/Ginger-1	14187936	14188131	663	+	.	ID="rnd-6_family-566";Tend="1884";Tstart="1749";shortTE="F";uid="5e89d281-6697-4b5b-a94d-e234b89089eb"
CM017804.1	RepeatMasker	Unknown	2179287	2180359	3368	+	.	ID="RND-5_FAMILY-8479";Tend="2124";Tstart="1220";shortTE="F";uid="ba7ecccd-0f2c-46ed-880e-653994d1f10b"
CM017804.1	RepeatMasker	LTR/Copia	8997669	9000079	17138	+	.	ID="RND-6_FAMILY-23951";Tend="2669";Tstart="318";shortTE="F";uid="86590617-a4c2-4a7e-bfa9-8b3fd13269cb"
CM017804.1	RepeatMasker	DNA/Kolobok-E	22459249	22459798	2926	+	.	ID="RND-5_FAMILY-12007";Tend="1467";Tstart="912";shortTE="F";uid="4d6096fd-0f6d-418e-9fde-57267f65ac8b"
CM017804.1	RepeatMasker	DNA/hAT-Ac	11555032	11555625	2178	+	.	ID="RND-6_FAMILY-27642";TEgroup="ctg_8%7CRND-6_FAMILY-27642%7C1";Tend="2825";Tstart="694";shortTE="F";uid="7e1a4b18-ad74-45ca-93f4-b0e7729b3054"
CM017804.1	RepeatMasker	DNA/Ginger-1	16456083	16456427	1738	+	.	ID="RND-4_FAMILY-1107";Tend="1233";Tstart="846";shortTE="F";uid="ae8b9b20-313f-4c29-a7e2-453084d3090d"
CM017804.1	RepeatMasker	DNA/Kolobok-E	18673425	18675717	15637	+	.	ID="RND-5_FAMILY-4702";Tend="3263";Tstart="1021";shortTE="F";uid="b67b68bd-2de8-48cd-97c2-c1aea1fc8f2f"
CM017804.1	RepeatMasker	Unknown	15783292	15783652	2768	+	.	ID="RND-5_FAMILY-1201";Tend="1227";Tstart="877";shortTE="F";uid="f5c371e7-efa8-46be-a83f-37ff78b688b0"
CM017804.1	RepeatMasker	LTR/Gypsy	6056532	6056846	2294	+	.	ID="RND-5_FAMILY-3669";Tend="1821";Tstart="1487";shortTE="F";uid="9c7a0c9d-2a58-42cd-91d3-4fdda2bb430b"
CM017804.1	RepeatMasker	LTR/Pao	14522400	14522572	1306	+	.	ID="RND-6_FAMILY-3055";Tend="1087";Tstart="913";shortTE="F";uid="b557f0de-1d20-4709-a5d1-eff4bcf37fed"
CM017804.1	RepeatMasker	Unknown	8207043	8207184	825	+	.	ID="RND-5_FAMILY-440";Tend="1142";Tstart="972";shortTE="F";uid="cb8b8416-279f-4ff2-98e6-3db5ad71b410"
CM017804.1	RepeatMasker	DNA	10116450	10116583	1009	+	.	ID="RND-6_FAMILY-8475";Tend="1473";Tstart="1341";shortTE="F";uid="2b97bae9-d9dd-476d-af8b-ffc62c6ce876"
CM017804.1	RepeatMasker	DNA/Kolobok-E	16597177	16597594	941	+	.	ID="RND-6_FAMILY-15326";Tend="1501";Tstart="1072";shortTE="F";uid="539c61af-7376-4303-a521-d7cd64bfab63"
CM017804.1	RepeatMasker	DNA	20685072	20685539	1373	+	.	ID="RND-6_FAMILY-15876";Tend="1835";Tstart="1346";shortTE="F";uid="f1d408f9-366e-49ea-9837-05911911a764"
CM017804.1	RepeatMasker	DNA/Kolobok-E	9257322	9257722	606	+	.	ID="KOLOBOKE-4_AP";Tend="410";Tstart="1";shortTE="F";uid="412dc38e-e744-41de-a743-cb344889a019"
CM017804.1	RepeatMasker	DNA/hAT?	15838590	15838899	776	+	.	ID="RND-1_FAMILY-87";Tend="2024";Tstart="1696";shortTE="F";uid="bd3c0241-6059-468f-addd-5b7b1855d669"
CM017804.1	RepeatMasker	DNA/Ginger-1	18652147	18652534	1221	+	.	ID="RND-6_FAMILY-1840";Tend="918";Tstart="611";shortTE="F";uid="a22a1f19-8010-4f8b-99f7-38f2712bf6ed"
CM017804.1	RepeatMasker	DNA/hAT-Blackjack	140626	142188	1275	+	.	ID="HAT-16_LMI";Tend="2442";Tstart="854";shortTE="F";uid="7495fcd9-139e-41be-98ab-f17a9a0e3bb8"
CM017804.1	RepeatMasker	Unknown	25493807	25494073	1559	+	.	ID="RND-6_FAMILY-5784";Tend="1240";Tstart="988";shortTE="F";uid="a5505b1f-198c-4ee8-a7cc-346492f8684d"
CM017804.1	RepeatMasker	Unknown	2797230	2797406	1367	+	.	ID="RND-1_FAMILY-177";Tend="1101";Tstart="924";shortTE="F";uid="22b7baf2-26f6-49ba-901d-4cabda9148d2"
CM017804.1	RepeatMasker	DNA	18183544	18183828	1283	+	.	ID="DNAX-2_AP";Tend="288";Tstart="1";shortTE="F";uid="1267ff5c-ae9e-4c33-9b72-cd9f103e0355"
CM017804.1	RepeatMasker	Unknown	17069320	17069511	1118	+	.	ID="RND-5_FAMILY-392";Tend="1128";Tstart="944";shortTE="F";uid="abed2f36-1e61-4b7c-ab7d-dededfc76b60"
CM017804.1	RepeatMasker	DNA/hAT	17552610	17552741	696	+	.	ID="HAT-N12_AP";Tend="492";Tstart="329";shortTE="F";uid="239bb279-ebe5-4f85-b1fb-b5f5abe1b7cf"
CM017804.1	RepeatMasker	DNA	20017332	20017698	1739	+	.	ID="RND-6_FAMILY-6838";Tend="1646";Tstart="1194";shortTE="F";uid="b2328d92-0b09-4d1b-8861-dc4285a1d7c9"
CM017804.1	RepeatMasker	DNA/Ginger-1	25410839	25411867	2791	+	.	ID="rnd-6_family-6590";Tend="2337";Tstart="1208";shortTE="F";uid="12f49cdb-1476-4177-9e7e-cf60ef2fbb50"
CM017804.1	RepeatMasker	DNA	20533859	20534334	2545	+	.	ID="dnax-2_ap";Tend="467";Tstart="1";shortTE="F";uid="e514654c-fc3f-4183-a9e7-65ba9be20fe9"
CM017804.1	RepeatMasker	DNA	27444618	27444975	1402	+	.	ID="DNAX-2_AP";Tend="382";Tstart="1";shortTE="F";uid="c78b3723-54c1-489d-87c0-ce66d10d1e13"
CM017804.1	RepeatMasker	DNA/Kolobok-E	5475519	5475838	2222	+	.	ID="RND-5_FAMILY-12007";Tend="1403";Tstart="1082";shortTE="F";uid="0e2d3555-85bf-4ded-be37-347479629efa"
CM017804.1	RepeatMasker	DNA	23423807	23423936	824	+	.	ID="ttaa3b_ap";Tend="220";Tstart="91";shortTE="F";uid="986ae0dc-d386-406f-8ab4-9a5a37854f4e"
CM017804.1	RepeatMasker	DNA/hAT-hAT19	23924929	23925525	3812	+	.	ID="HAT-N13_AP";Tend="626";Tstart="1";shortTE="F";uid="4f7e6de7-36af-405b-9652-a0d6e7696d7f"
CM017804.1	RepeatMasker	DNA	10522329	10522487	415	+	.	ID="ttaa3c_ap";Tend="424";Tstart="257";shortTE="F";uid="5419e39f-c867-40bc-a86e-2fb98e3f5e2b"
CM017804.1	RepeatMasker	DNA/hAT-Charlie	4864272	4864532	1118	+	.	ID="RND-4_FAMILY-59";Tend="1243";Tstart="1008";shortTE="F";uid="27ec92d5-1113-4543-ae3a-4f7c8435eda6"
CM017804.1	RepeatMasker	RC/Helitron	18235906	18236557	4274	+	.	ID="RND-1_FAMILY-296";Tend="1829";Tstart="1134";shortTE="F";uid="84864d1a-f63b-44b5-8739-ba5165ac48e5"
CM017804.1	RepeatMasker	DNA/Ginger-1	10519753	10520073	2602	+	.	ID="RND-6_FAMILY-23998";Tend="1313";Tstart="982";shortTE="F";uid="ab966575-d0da-4a06-ae72-1fad085e302b"
CM017804.1	RepeatMasker	DNA/hAT-Ac	7853668	7854112	3050	+	.	ID="RND-6_FAMILY-16806";Tend="1368";Tstart="909";shortTE="F";uid="791f1656-6022-42e3-922c-9a92ee4a4c04"
CM017804.1	RepeatMasker	DNA/hAT-Tip100	17724064	17724224	996	+	.	ID="RND-6_FAMILY-5591";Tend="1081";Tstart="927";shortTE="F";uid="d4a20dd5-7e22-43e8-a04b-fe1914b33b37"
CM017804.1	RepeatMasker	DNA	1899319	1899751	3432	+	.	ID="RND-1_FAMILY-304";Tend="1331";Tstart="900";shortTE="F";uid="4b0b28e6-bc0f-4249-8bb2-03b7355dfc37"
CM017804.1	RepeatMasker	DNA/hAT?	27640608	27641356	5626	+	.	ID="RND-6_FAMILY-1794";Tend="1669";Tstart="925";shortTE="F";uid="563779d2-54a8-44b4-ab60-a55e78b1099c"
CM017804.1	RepeatMasker	DNA/MULE-MuDR	24948210	24948670	1272	+	.	ID="RND-5_FAMILY-10131";Tend="1482";Tstart="1021";shortTE="F";uid="ede97a7f-ec68-4a49-982f-01c38ac7d805"
CM017804.1	RepeatMasker	DNA/hAT-Ac	24975938	24976280	1880	+	.	ID="DNA8-67_AP";Tend="382";Tstart="51";shortTE="F";uid="555188a3-babe-4f1d-89da-e1deab09aab9"
CM017804.1	RepeatMasker	LINE/I-Jockey	2361002	2361575	3773	+	.	ID="RND-5_FAMILY-3176";Tend="735";Tstart="165";shortTE="F";uid="a0837cd6-f8ef-4bdd-a97e-c461f33d7343"
CM017804.1	RepeatMasker	Retroposon?	12651515	12651719	1143	+	.	ID="RND-6_FAMILY-9961";Tend="1152";Tstart="940";shortTE="F";uid="e89e6ea5-cef4-4bec-bb50-ce4fe52f9764"
CM017804.1	RepeatMasker	DNA/Maverick	19982202	19982476	710	+	.	ID="rnd-6_family-14659";TEgroup="ctg_8%7Crnd-6_family-14659%7C1";Tend="5088";Tstart="4629";shortTE="F";uid="7b694093-11d3-45b9-8d7a-bdeca3e8999b"
CM017804.1	RepeatMasker	DNA	20108080	20108225	833	+	.	ID="DNA4-3_AP";Tend="635";Tstart="489";shortTE="F";uid="6a2f45bb-42e2-4ae3-a52c-491efbca49a9"
CM017804.1	RepeatMasker	DNA	8347043	8347445	897	+	.	ID="DNA4-2_AP";Tend="423";Tstart="5";shortTE="F";uid="eb515ff6-93cf-4604-8c24-4788c692905e"
CM017804.1	RepeatMasker	DNA/hAT-hAT19	1967591	1967832	1571	+	.	ID="DNA8-90_AP";Tend="244";Tstart="2";shortTE="F";uid="6b4ada10-eb23-4f1b-a02b-fb597c3801c9"
CM017804.1	RepeatMasker	DNA/Ginger-1	9679505	9680013	3361	+	.	ID="RND-6_FAMILY-23998";Tend="1470";Tstart="966";shortTE="F";uid="3c11efbb-bb37-47f3-9dff-2f3acae6c601"
CM017804.1	RepeatMasker	LINE/CR1	19765542	19766394	1674	+	.	ID="RND-6_FAMILY-24317";Tend="2208";Tstart="1557";shortTE="F";uid="72e12e84-ddb2-4dff-8de2-e72b9b221ba1"
CM017804.1	RepeatMasker	RC/Helitron	20055683	20058032	21313	+	.	ID="RND-5_FAMILY-1368";Tend="4783";Tstart="2432";shortTE="F";uid="07cc414a-229b-47bb-babf-0f600352d458"
CM017804.1	RepeatMasker	RC/Helitron	23449432	23450503	7832	+	.	ID="RND-6_FAMILY-7964";Tend="1596";Tstart="590";shortTE="F";uid="a0552c47-309c-4270-86a9-bb853271d119"
CM017804.1	RepeatMasker	DNA	10590723	10590827	407	+	.	ID="RND-5_FAMILY-2834";Tend="2205";Tstart="2099";shortTE="F";uid="a6d05bc0-9a0d-48f6-ae23-679b6c2eae95"
CM017804.1	RepeatMasker	Unknown	23142279	23142457	1010	+	.	ID="RND-1_FAMILY-112";Tend="1190";Tstart="1043";shortTE="F";uid="5dc226a3-8aa1-4b57-9403-616e842d5b44"
CM017804.1	RepeatMasker	DNA/Sola-1	6302213	6302998	2599	+	.	ID="SOLA1-7_AP";TEgroup="ctg_8%7CSOLA1-7_AP%7C2";Tend="4910";Tstart="112";shortTE="F";uid="f099e5b2-4510-460f-9e0c-83fcdc1f8c78"
CM017804.1	RepeatMasker	DNA/Kolobok-E	14936842	14937462	1365	+	.	ID="RND-6_FAMILY-6582";Tend="2123";Tstart="1500";shortTE="F";uid="406a4306-24e1-4ca0-b07d-ecd238d17662"
CM017804.1	RepeatMasker	DNA/Kolobok-E	25415435	25417033	13084	+	.	ID="RND-5_FAMILY-4702";Tend="2272";Tstart="685";shortTE="F";uid="9b4ac2ef-c38b-49aa-a847-d58a378b757c"
CM017804.1	RepeatMasker	Unknown	3328878	3329904	7196	+	.	ID="RND-5_FAMILY-771";Tend="1108";Tstart="106";shortTE="F";uid="52a23802-75f9-41c2-8ece-724be514c185"
CM017804.1	RepeatMasker	DNA	7701632	7702175	1482	+	.	ID="RND-6_FAMILY-6838";TEgroup="ctg_8%7CRND-6_FAMILY-6838%7C1";Tend="1656";Tstart="875";shortTE="F";uid="64dfd96e-454e-4adc-9e7a-e77f99fc6f63"
CM017804.1	RepeatMasker	DNA/Sola-1	24962118	24962320	525	+	.	ID="DNA4-4_AP";Tend="236";Tstart="5";shortTE="F";uid="b8477003-2752-4076-928b-338301f80290"
CM017804.1	RepeatMasker	Retroposon?	5454714	5455129	1209	+	.	ID="RND-5_FAMILY-7389";Tend="4231";Tstart="3811";shortTE="F";uid="cf1493ed-6c3c-4331-8477-c992101984d4"
CM017804.1	RepeatMasker	DNA/hAT-Ac	2793049	2793473	2190	+	.	ID="RND-6_FAMILY-16806";Tend="1349";Tstart="911";shortTE="F";uid="3788d06d-76c0-4d76-8971-17540dc782de"
CM017804.1	RepeatMasker	DNA/hAT-Ac	352429	352718	1576	+	.	ID="DNA8-11B_AP";Tend="397";Tstart="86";shortTE="F";uid="7a6cfa7e-fd49-463d-80c6-553ad9f7a52a"
CM017804.1	RepeatMasker	DNA	979611	979866	453	+	.	ID="RND-6_FAMILY-8721";Tend="1860";Tstart="1578";shortTE="F";uid="c1cb3ff7-ebb1-4e99-88da-f766c4df62cf"
CM017804.1	RepeatMasker	Retroposon?	27597076	27597479	2015	+	.	ID="SINE2-1_AP";Tend="1371";Tstart="341";shortTE="F";uid="e0b9be01-05b2-4393-a7f5-e6c870b7be73"
CM017804.1	RepeatMasker	DNA/Ginger-1	1191117	1191298	1418	+	.	ID="RND-6_FAMILY-23998";Tend="1469";Tstart="1288";shortTE="F";uid="a08f85e8-7de1-428d-abd4-5cafbc977899"
CM017804.1	RepeatMasker	Unknown	18739058	18739683	1048	+	.	ID="RND-1_FAMILY-214";Tend="672";Tstart="42";shortTE="F";uid="46538816-08cf-4eec-b933-828978f3212d"
CM017804.1	RepeatMasker	DNA	24011341	24011442	468	+	.	ID="RND-6_FAMILY-8475";Tend="1481";Tstart="1382";shortTE="F";uid="098fb2dd-ca76-4a67-9b0a-08e11f2c15da"
CM017804.1	RepeatMasker	Unknown	22193930	22194354	902	+	.	ID="RND-5_FAMILY-3912";TEgroup="ctg_8%7CRND-5_FAMILY-3912%7C2";Tend="1398";Tstart="869";shortTE="F";uid="3c17d7a9-998d-44d7-9796-20b2d288f33b"
CM017804.1	RepeatMasker	Unknown	18428895	18429173	2112	+	.	ID="RND-1_FAMILY-16";Tend="1263";Tstart="984";shortTE="F";uid="c2c76856-3128-4963-bde0-01892b363b31"
CM017804.1	RepeatMasker	DNA/Sola-1	9009809	9010637	898	+	.	ID="sola1-3_ap";Tend="2969";Tstart="2128";shortTE="F";uid="9555902e-33f4-49be-aa51-09f39dc98797"
CM017804.1	RepeatMasker	DNA/MULE-MuDR	6288901	6289147	582	+	.	ID="RND-6_FAMILY-4266";Tend="439";Tstart="231";shortTE="F";uid="5f59ec82-23fb-452b-af27-e0c4bbb859f6"
CM017804.1	RepeatMasker	DNA/MULE-NOF	21235885	21236707	6103	+	.	ID="RND-5_FAMILY-2970";Tend="1759";Tstart="928";shortTE="F";uid="c500fe05-a93c-4c8f-8577-06ba7cf8ea3f"
CM017804.1	RepeatMasker	Retroposon?	522772	522942	675	+	.	ID="RND-6_FAMILY-18748";Tend="1003";Tstart="823";shortTE="F";uid="01beccb6-e2be-41bb-b949-d899a117d502"
CM017804.1	RepeatMasker	DNA/Kolobok-T2?	8709515	8709747	448	+	.	ID="KOLOBOK-N1_AEC";Tend="7530";Tstart="7345";shortTE="F";uid="b24c799c-5b21-4cec-9ff3-b412c6f93d6e"
CM017804.1	RepeatMasker	DNA/hAT-Ac	28220481	28220699	570	+	.	ID="RND-5_FAMILY-5275";Tend="999";Tstart="766";shortTE="F";uid="ed7230c2-0376-4964-b1db-56edad4b3361"
CM017804.1	RepeatMasker	Unknown	10687765	10687941	802	+	.	ID="RND-1_FAMILY-16";Tend="1160";Tstart="970";shortTE="F";uid="c1549a1f-57ba-4b19-8681-fd5bf7d5c311"
CM017804.1	RepeatMasker	DNA/P	17617220	17618158	1726	+	.	ID="RND-6_FAMILY-2877";Tend="1882";Tstart="974";shortTE="F";uid="0e13fbc1-7b00-476d-81d5-8803432c81e0"
CM017804.1	RepeatMasker	DNA/Kolobok-E	20481158	20481623	2590	+	.	ID="rnd-6_family-15326";Tend="1251";Tstart="704";shortTE="F";uid="941768e9-366f-4318-b1af-cad7e0172e3e"
CM017804.1	RepeatMasker	DNA/hAT	8556295	8556418	549	+	.	ID="RND-6_FAMILY-20555";Tend="1316";Tstart="1193";shortTE="F";uid="6ae0f27c-d34b-4655-a3e2-1841e8200b5d"
CM017804.1	RepeatMasker	DNA/hAT-Tip100	6034240	6034344	711	+	.	ID="RND-6_FAMILY-50";Tend="986";Tstart="880";shortTE="F";uid="9df9fecd-3b89-49a9-965f-dc496665decc"
CM017804.1	RepeatMasker	DNA/Ginger-1	26717535	26717940	1094	+	.	ID="RND-6_FAMILY-6590";Tend="1784";Tstart="1396";shortTE="F";uid="99876711-4158-49eb-8e28-a6b278a33d32"
CM017804.1	RepeatMasker	DNA	10380492	10380800	1537	+	.	ID="DNA8-77_AP";Tend="1253";Tstart="939";shortTE="F";uid="aa6c688e-961b-4a65-b73c-2827e03deb9c"
CM017804.1	RepeatMasker	DNA/hAT-Ac	4759059	4759712	3671	+	.	ID="RND-6_FAMILY-27642";Tend="1937";Tstart="1276";shortTE="F";uid="e901b750-e237-45d3-a468-78eac601a989"
CM017804.1	RepeatMasker	DNA	17240895	17241011	454	+	.	ID="ttaa3b_ap";Tend="212";Tstart="101";shortTE="F";uid="bc5e74fe-f422-4d0c-96c7-53d7227c3266"
CM017804.1	RepeatMasker	DNA/Kolobok-E	21490122	21490279	407	+	.	ID="RND-3_FAMILY-333";Tend="1130";Tstart="950";shortTE="F";uid="8450ac97-a460-4c7d-ad9b-2a21caeab27a"
CM017804.1	RepeatMasker	Retroposon?	26537590	26538244	4828	+	.	ID="RND-5_FAMILY-5529";Tend="1615";Tstart="961";shortTE="F";uid="44af7b25-2f02-454a-82ea-c80f74312e70"
CM017804.1	RepeatMasker	Unknown	22657069	22657324	582	+	.	ID="RND-6_FAMILY-14101";Tend="1568";Tstart="1326";shortTE="F";uid="4eec6cfc-3993-476b-8201-15b850e49715"
CM017804.1	RepeatMasker	DNA/Kolobok-E	8781920	8782314	842	+	.	ID="RND-5_FAMILY-2786";Tend="1144";Tstart="746";shortTE="F";uid="41785407-8586-4510-9238-bbbaa338c776"
CM017804.1	RepeatMasker	Unknown	21801185	21802114	2728	+	.	ID="RND-5_FAMILY-8479";Tend="1774";Tstart="894";shortTE="F";uid="d40179fa-9d5f-4213-a4f1-5344bbe894fa"
CM017804.1	RepeatMasker	DNA	8604523	8604936	749	+	.	ID="ttaa2d_ap";Tend="388";Tstart="42";shortTE="F";uid="5261cd51-cdd2-486f-b38e-f58e09f0562d"
CM017804.1	RepeatMasker	DNA	17303268	17303496	408	+	.	ID="RND-6_FAMILY-2929";Tend="10531";Tstart="10285";shortTE="F";uid="0b6ea88b-b6b4-440f-928a-da0bdf6ace4e"
CM017804.1	RepeatMasker	Unknown	11358410	11358539	1030	+	.	ID="RND-1_FAMILY-112";Tend="1172";Tstart="1043";shortTE="F";uid="f9e3fe94-aa1f-4bce-a7d7-9bf496f21df7"
CM017804.1	RepeatMasker	DNA/Sola-1	24933296	24933978	3771	+	.	ID="RND-5_FAMILY-3066";Tend="1601";Tstart="935";shortTE="F";uid="12b8d4e4-bc97-4810-9be4-cb460e58775c"
CM017804.1	RepeatMasker	DNA	20349585	20350019	2478	+	.	ID="RND-6_FAMILY-6286";Tend="1389";Tstart="943";shortTE="F";uid="d162defc-aeec-4174-b2a9-1f0ce5cf6f6b"
CM017804.1	RepeatMasker	LINE/I-Jockey	641232	641391	871	+	.	ID="RND-6_FAMILY-11743";Tend="1657";Tstart="1495";shortTE="F";uid="93d39ada-7471-4e13-8b85-faf56fa88c68"
CM017804.1	RepeatMasker	Unknown	17946978	17950175	21972	+	.	ID="RND-5_FAMILY-771";Tend="3188";Tstart="14";shortTE="F";uid="ca040133-744d-4704-8aca-008c2da79449"
CM017804.1	RepeatMasker	DNA	17514229	17514355	516	+	.	ID="DNA8-31_AP";Tend="159";Tstart="23";shortTE="F";uid="20d73495-2e9e-432e-8cd1-395b17b0d15b"
CM017804.1	RepeatMasker	Unknown	19197638	19198413	1110	+	.	ID="RND-6_FAMILY-9277";TEgroup="ctg_8%7CRND-6_FAMILY-9277%7C2";Tend="1508";Tstart="929";shortTE="F";uid="0b7dff5d-c5fd-4273-9d4f-7e27cde18166"
CM017804.1	RepeatMasker	DNA/Ginger	5381894	5382036	913	+	.	ID="GINGER2-1_AP";Tend="204";Tstart="62";shortTE="F";uid="dc9949fe-c24c-4921-9bc2-c82ef2a8c9bd"
CM017804.1	RepeatMasker	Unknown	26203513	26203770	1069	+	.	ID="RND-6_FAMILY-10224";Tend="1165";Tstart="909";shortTE="F";uid="8a85faaf-3a45-43c3-b706-58f0d861d08c"
CM017804.1	RepeatMasker	Unknown	260869	261330	2458	+	.	ID="RND-5_FAMILY-5957";Tend="1362";Tstart="885";shortTE="F";uid="d5660d82-7fc1-4f71-8597-b003d5b7b633"
CM017804.1	RepeatMasker	DNA/PiggyBac	3408296	3409531	1991	+	.	ID="PIGGYBAC-9_LMI";Tend="1796";Tstart="558";shortTE="F";uid="8e400611-e2e4-41c6-a594-68321b544fdc"
CM017804.1	RepeatMasker	DNA	22418262	22418781	3369	+	.	ID="RND-5_FAMILY-2364";Tend="1017";Tstart="517";shortTE="F";uid="5234bc72-2685-47e8-aeab-d80e668b411d"
CM017804.1	RepeatMasker	Unknown	16555635	16555919	653	+	.	ID="RND-1_FAMILY-67";Tend="1217";Tstart="926";shortTE="F";uid="66d17093-4e77-499a-9cc3-6d620b12b6ea"
CM017804.1	RepeatMasker	DNA/Ginger-1	939376	939867	3260	+	.	ID="RND-1_FAMILY-196";Tend="1412";Tstart="920";shortTE="F";uid="aecf27b9-0187-43ed-ae9d-f6c4c24a990d"
CM017804.1	RepeatMasker	Unknown	6614915	6615311	665	+	.	ID="RND-5_FAMILY-1201";TEgroup="ctg_8%7CRND-5_FAMILY-1201%7C1";Tend="1361";Tstart="371";shortTE="F";uid="1f6f60c4-750a-4b0e-86e5-fb30fb094bc8"
CM017804.1	RepeatMasker	DNA/hAT	21462540	21462997	3085	+	.	ID="DNA8-38_AP";Tend="462";Tstart="1";shortTE="F";uid="abcd2374-259f-4852-99a3-cf9dc275fba3"
CM017804.1	RepeatMasker	DNA/Kolobok-E	16928425	16928767	637	+	.	ID="rnd-6_family-15326";Tend="2067";Tstart="1771";shortTE="F";uid="8eff04cb-86c4-415c-97b7-3edb42fb69ee"
CM017804.1	RepeatMasker	Unknown	8950406	8951234	5825	+	.	ID="RND-3_FAMILY-986";Tend="1933";Tstart="1103";shortTE="F";uid="51f57ca9-e5ce-4030-8a30-ab271cb7eb03"
CM017804.1	RepeatMasker	DNA	4261681	4262043	2044	+	.	ID="RND-1_FAMILY-304";Tend="1954";Tstart="1580";shortTE="F";uid="25cba342-952e-4b50-a163-872109e59464"
CM017804.1	RepeatMasker	DNA/Ginger-1	22147815	22148387	2910	+	.	ID="rnd-1_family-196";Tend="1425";Tstart="855";shortTE="F";uid="56c3f3ed-818c-47c4-b4dd-d3c2fbffffca"
CM017804.1	RepeatMasker	DNA/Ginger-2	2365852	2366018	984	+	.	ID="RND-5_FAMILY-1253";Tend="2879";Tstart="2713";shortTE="F";uid="6d415298-9a2e-4e05-95fd-9e4e50b55f94"
CM017804.1	RepeatMasker	Unknown	3302182	3304968	22514	+	.	ID="RND-1_FAMILY-243";Tend="3485";Tstart="729";shortTE="F";uid="7ded52d3-159c-4745-ad5d-b80db3efb11a"
CM017804.1	RepeatMasker	DNA/Ginger-1	6339779	6339979	901	+	.	ID="RND-6_FAMILY-566";Tend="1074";Tstart="882";shortTE="F";uid="ee2be4cf-ac60-432f-aa02-427ed461cf6c"
CM017804.1	RepeatMasker	DNA/hAT	17100214	17100660	1411	+	.	ID="DNA8-105_AP";TEgroup="ctg_8%7CDNA8-105_AP%7C15";Tend="636";Tstart="2";shortTE="F";uid="4335e971-c310-4403-b348-9cb8b10d327e"
CM017804.1	RepeatMasker	DNA/hAT-hAT19	25571720	25572050	578	+	.	ID="rnd-6_family-2889";Tend="2138";Tstart="1848";shortTE="F";uid="f83ff53f-1d1b-4764-8056-22b2aa5cc3b1"
CM017804.1	RepeatMasker	DNA/hAT	22902867	22903085	1610	+	.	ID="RND-6_FAMILY-24224";Tend="2773";Tstart="2553";shortTE="F";uid="66ddfe77-5262-40d4-8af3-4d38674a5d00"
CM017804.1	RepeatMasker	DNA/Kolobok-E	25349144	25349356	814	+	.	ID="RND-6_FAMILY-6582";Tend="2189";Tstart="1970";shortTE="F";uid="272022c5-5aed-43f9-95cf-2033c30d0dbe"
CM017804.1	RepeatMasker	Unknown	1593117	1593241	837	+	.	ID="RND-5_FAMILY-1201";Tend="1098";Tstart="964";shortTE="F";uid="d2d3e62a-eb6a-46a8-8a54-b1d13f60b13a"
CM017804.1	RepeatMasker	RC/Helitron	7637901	7638052	545	+	.	ID="RND-5_FAMILY-3092";Tend="830";Tstart="688";shortTE="F";uid="614dcfdc-277b-42eb-b49e-388a314fbbda"
CM017804.1	RepeatMasker	DNA/hAT	9810049	9810228	508	+	.	ID="RND-5_FAMILY-78";Tend="959";Tstart="775";shortTE="F";uid="f5092d51-1847-464a-84f5-b327504d29f8"
CM017804.1	RepeatMasker	DNA	28541730	28542018	1455	+	.	ID="TTAA13B_AP";Tend="317";Tstart="12";shortTE="F";uid="d956143a-f175-40e8-b793-69c17fe334f5"
CM017804.1	RepeatMasker	Unknown	24661345	24661686	530	+	.	ID="RND-6_FAMILY-1751";Tend="777";Tstart="424";shortTE="F";uid="4152aafb-efef-4682-8c4f-6f8819a71459"
CM017804.1	RepeatMasker	DNA/hAT-Ac	5643199	5643437	1273	+	.	ID="DNA8-20_AP";Tend="250";Tstart="1";shortTE="F";uid="ae287985-1565-4ca9-918d-12ce061166e9"
CM017804.1	RepeatMasker	Unknown	19459521	19459824	1016	+	.	ID="RND-6_FAMILY-4707";Tend="921";Tstart="620";shortTE="F";uid="43f11140-2866-47e3-8cf5-40d1aef7c01d"
CM017804.1	RepeatMasker	LTR/Copia	13471078	13471223	1058	+	.	ID="RND-1_FAMILY-229";Tend="3977";Tstart="3832";shortTE="F";uid="f751fb22-9cd9-4fbd-be45-31348ba2198f"
CM017804.1	RepeatMasker	DNA/Ginger-1	7775270	7775470	938	+	.	ID="RND-6_FAMILY-8823";Tend="1046";Tstart="855";shortTE="F";uid="0819ad6a-f144-41f6-9471-137d7f4ecea9"
CM017804.1	RepeatMasker	DNA	17409408	17409604	682	+	.	ID="RND-1_FAMILY-271";Tend="2905";Tstart="2714";shortTE="F";uid="0e60981e-01c1-4bbd-ac50-23227cc7a5ea"
CM017804.1	RepeatMasker	DNA/P	16383091	16383216	506	+	.	ID="RND-6_FAMILY-2703";Tend="1479";Tstart="1361";shortTE="F";uid="adc293db-612b-4959-b96d-7a7983b3dad1"
CM017804.1	RepeatMasker	DNA/hAT-Tip100	28558748	28560545	11360	+	.	ID="RND-6_FAMILY-20532";TEgroup="ctg_8%7CRND-6_FAMILY-20532%7C2";Tend="2006";Tstart="616";shortTE="F";uid="7a3cd26a-919f-4d26-bef8-d4413c780743"
CM017804.1	RepeatMasker	DNA/Ginger-1	21182326	21183238	3759	+	.	ID="RND-6_FAMILY-566";Tend="2325";Tstart="1343";shortTE="F";uid="8abc389b-6b26-4966-8c7f-f33e143cf393"
CM017804.1	RepeatMasker	DNA/Kolobok-E	27316262	27316395	2480	+	.	ID="rnd-6_family-15326";Tend="1157";Tstart="926";shortTE="F";uid="01d787e9-642c-4860-8877-2d8133c6d9d0"
CM017804.1	RepeatMasker	Unknown	18057864	18058005	476	+	.	ID="RND-5_FAMILY-4129";Tend="1064";Tstart="915";shortTE="F";uid="e02d0cf7-25d3-4f30-b080-0cc4e98b6036"
CM017804.1	RepeatMasker	Retroposon?	16635953	16636618	4346	+	.	ID="RND-6_FAMILY-18748";Tend="1502";Tstart="817";shortTE="F";uid="e745b4e0-47c5-472e-8ac3-4bf268ee1bab"
CM017804.1	RepeatMasker	Retroposon?	6742410	6742721	1238	+	.	ID="RND-6_FAMILY-25662";Tend="1360";Tstart="1055";shortTE="F";uid="ecf9752c-893f-48e4-ac08-2788b0cb8ead"
CM017804.1	RepeatMasker	DNA	18500195	18500437	1284	+	.	ID="ttaa4_ap";Tend="433";Tstart="200";shortTE="F";uid="1199424d-61aa-4bbf-8398-88faedab9750"
CM017804.1	RepeatMasker	DNA/hAT	16788380	16789121	998	+	.	ID="RND-5_FAMILY-156";Tend="1286";Tstart="583";shortTE="F";uid="72b2ea07-cef1-4e43-a7d0-0a665781cb71"
CM017804.1	RepeatMasker	Unknown	2789303	2789647	2562	+	.	ID="RND-1_FAMILY-370";Tend="1292";Tstart="951";shortTE="F";uid="65a4d567-363e-4444-9933-b59aaf050e97"
CM017804.1	RepeatMasker	DNA	12437943	12438507	2653	+	.	ID="dna4-3_ap";Tend="930";Tstart="3";shortTE="F";uid="224b15d7-6dbd-4a66-8ff4-b38de867b206"
CM017804.1	RepeatMasker	DNA	17985170	17985616	1416	+	.	ID="RND-6_FAMILY-8222";Tend="2011";Tstart="1504";shortTE="F";uid="7c289af5-5818-40e8-a63b-bea8a3545306"
CM017804.1	RepeatMasker	Retroposon?	8324076	8324881	3563	+	.	ID="SINE2-1_AP";Tend="1422";Tstart="600";shortTE="F";uid="057836ae-7534-4371-a04d-9d7d4e19a75a"
CM017804.1	RepeatMasker	DNA	14936560	14936841	1097	+	.	ID="RND-5_FAMILY-5850";Tend="1916";Tstart="967";shortTE="F";uid="e39dff1a-6707-4cc5-b756-c88cfd01ee65"
CM017804.1	RepeatMasker	Unknown	14391870	14392291	2656	+	.	ID="RND-6_FAMILY-13435";Tend="1957";Tstart="1519";shortTE="F";uid="e614201b-d5db-42e7-8ecd-25daf6e774e1"
CM017804.1	RepeatMasker	DNA/hAT-Ac	16427032	16427289	1819	+	.	ID="RND-6_FAMILY-16806";Tend="1187";Tstart="911";shortTE="F";uid="0bf27a71-5a3e-4614-9178-46835f0dc776"
CM017804.1	RepeatMasker	DNA/hAT-Tip100	18071037	18071172	508	+	.	ID="RND-6_FAMILY-5792";Tend="2112";Tstart="1985";shortTE="F";uid="79ef0ef0-7c44-4801-a21f-7d872ffb5cd6"
CM017804.1	RepeatMasker	LINE/RTE-RTE	8910073	8910261	962	+	.	ID="RND-6_FAMILY-8711";Tend="3317";Tstart="3142";shortTE="F";uid="06850d74-3e6f-41c2-9dc7-9b6f5802659e"
CM017804.1	RepeatMasker	DNA/Ginger-1	1869007	1869108	545	+	.	ID="RND-6_FAMILY-566";Tend="2326";Tstart="2228";shortTE="F";uid="a05f517c-ad6c-4924-90ab-2221f793b182"
CM017804.1	RepeatMasker	LTR/Copia	3405264	3406254	698	+	.	ID="RND-6_FAMILY-13244";Tend="2938";Tstart="1950";shortTE="F";uid="c7ca9644-0339-44af-bd36-ada078299d27"
CM017804.1	RepeatMasker	DNA/PIF-Harbinger	19430705	19431241	581	+	.	ID="harb-1_ap";Tend="431";Tstart="1";shortTE="F";uid="b183099b-dd31-465a-a5b5-df47ed8cf169"
CM017804.1	RepeatMasker	DNA/hAT-Tip100	23280810	23281095	1483	+	.	ID="RND-5_FAMILY-5029";Tend="1715";Tstart="1436";shortTE="F";uid="643c82de-474c-45cf-ae99-489796835eef"
CM017804.1	RepeatMasker	DNA/Kolobok-E	17416726	17417281	1735	+	.	ID="koloboke-3_ap";Tend="2144";Tstart="1615";shortTE="F";uid="52009b78-f00a-425d-b079-1e49928205b1"
CM017804.1	RepeatMasker	LINE/R2	3588080	3591466	17032	+	.	ID="R2-1_API";Tend="3427";Tstart="1";shortTE="F";uid="6b333c9c-f610-4380-9ecc-54d241f91413"
CM017804.1	RepeatMasker	DNA/hAT-Tip100	28625714	28626063	1858	+	.	ID="DNA8-19_AP";Tend="373";Tstart="1";shortTE="F";uid="6254a32a-7dca-436a-92ba-b3b72eb051a2"
CM017804.1	RepeatMasker	DNA/Maverick	3748469	3750715	11557	+	.	ID="rnd-6_family-10750";Tend="3893";Tstart="936";shortTE="F";uid="e1cf7b04-e9a7-4afc-949a-a318f3bab74c"
CM017804.1	RepeatMasker	LINE/CR1	4185466	4185823	453	+	.	ID="RND-6_FAMILY-1901";Tend="405";Tstart="49";shortTE="F";uid="7456e0ae-6fd2-4ecd-9d15-ce6dfa928b09"
CM017804.1	RepeatMasker	DNA/Ginger	5770301	5770527	421	+	.	ID="RND-6_FAMILY-7638";Tend="1057";Tstart="848";shortTE="F";uid="44d22454-3ac4-453d-991c-c4c7f8360f8a"
CM017804.1	RepeatMasker	LTR/Gypsy	11474008	11474291	761	+	.	ID="RND-6_FAMILY-1374";Tend="1339";Tstart="1053";shortTE="F";uid="c327b897-cf20-4261-9e5a-1ba4275d078b"
CM017804.1	RepeatMasker	DNA	24886561	24886734	760	+	.	ID="ttaa2c_ap";Tend="401";Tstart="229";shortTE="F";uid="a1c194d6-41ce-45a0-8388-9dd8ef07c652"
CM017804.1	RepeatMasker	DNA	26918991	26919777	1114	+	.	ID="DNA4-2_AP";Tend="769";Tstart="1";shortTE="F";uid="b12ad4c8-9e5e-4ff2-8e28-2a974c7c59af"
CM017804.1	RepeatMasker	DNA/Kolobok-E	17638729	17638945	752	+	.	ID="RND-6_FAMILY-11365";Tend="944";Tstart="732";shortTE="F";uid="4bd645ad-5b64-48a7-953d-340debd2328d"
CM017804.1	RepeatMasker	DNA/hAT?	18129943	18130085	564	+	.	ID="RND-6_FAMILY-1794";Tend="1642";Tstart="1502";shortTE="F";uid="76fd7726-934f-4bbd-915f-3acb3705bc71"
CM017804.1	RepeatMasker	DNA	17283948	17285409	10806	+	.	ID="RND-6_FAMILY-4528";Tend="1704";Tstart="298";shortTE="F";uid="bd8f11bd-374f-402d-9de5-9b413b05756a"
CM017804.1	RepeatMasker	DNA/Kolobok-E	11037208	11037510	408	+	.	ID="KOLOBOKE-2_AP";Tend="2211";Tstart="1964";shortTE="F";uid="5cce944d-cf62-40bf-a47a-ffc723ce5a5d"
CM017804.1	RepeatMasker	LINE/CR1	20312852	20313078	1537	+	.	ID="RND-6_FAMILY-5096";Tend="1827";Tstart="1597";shortTE="F";uid="029b78e6-852d-422f-890f-125022e6f354"
CM017804.1	RepeatMasker	DNA/hAT	7926087	7926374	434	+	.	ID="DNA8-1_AP";Tend="428";Tstart="138";shortTE="F";uid="c5d554aa-d697-4a9a-8cba-8d5123d42c90"
CM017804.1	RepeatMasker	Unknown	1516287	1516514	843	+	.	ID="RND-5_FAMILY-3976";Tend="448";Tstart="167";shortTE="F";uid="c3a5ebff-e5bf-408d-8503-cc233ed7aca6"
CM017804.1	RepeatMasker	DNA/hAT	13603004	13603129	428	+	.	ID="DNA8-94_AP";Tend="377";Tstart="259";shortTE="F";uid="b2c27a48-50bf-42ac-af2b-30a20cb15382"
CM017804.1	RepeatMasker	DNA/P	12334235	12336344	14522	+	.	ID="RND-6_FAMILY-3503";Tend="2309";Tstart="235";shortTE="F";uid="fdf99eef-80e4-4957-a8d6-26d6c42afb28"
CM017804.1	RepeatMasker	DNA/hAT-hAT19	27115153	27115564	1222	+	.	ID="RND-6_FAMILY-12793";Tend="4329";Tstart="3924";shortTE="F";uid="a4002d0e-4f8c-4c75-a67d-8580824ff092"
CM017804.1	RepeatMasker	DNA/Maverick	18808245	18808398	865	+	.	ID="RND-6_FAMILY-285";Tend="729";Tstart="575";shortTE="F";uid="ceeb1ae5-6b68-432b-9b8f-d4d076850dbb"
CM017804.1	RepeatMasker	DNA/hAT-Blackjack	4196478	4196580	433	+	.	ID="HAT-12_LMI";Tend="101";Tstart="1";shortTE="F";uid="6f36662e-c970-4df2-b4fa-c7001447506b"
CM017804.1	RepeatMasker	Unknown	26509821	26510249	3766	+	.	ID="RND-6_FAMILY-8000";Tend="1252";Tstart="824";shortTE="F";uid="7e1d1e33-8d4e-48f2-adfc-05d1b01d826f"
CM017804.1	RepeatMasker	DNA	10132334	10132503	806	+	.	ID="TTAA4B_AP";Tend="202";Tstart="1";shortTE="F";uid="78c9479e-afd1-44bd-9278-a65f18efe969"
CM017804.1	RepeatMasker	DNA/hAT-hAT19	9859988	9860489	1569	+	.	ID="RND-4_FAMILY-1992";TEgroup="ctg_8%7CRND-4_FAMILY-1992%7C2";Tend="1617";Tstart="959";shortTE="F";uid="161bbd0d-3323-4a9e-bb7b-4d5f6048a664"
CM017804.1	RepeatMasker	DNA/Kolobok-E	12913975	12914728	3804	+	.	ID="RND-5_FAMILY-12007";Tend="1756";Tstart="928";shortTE="F";uid="45783a1e-e2e3-4ab0-9dc6-7391ea483257"
CM017804.1	RepeatMasker	Unknown	10522758	10522883	415	+	.	ID="RND-6_FAMILY-7756";Tend="3392";Tstart="3276";shortTE="F";uid="65fded6c-d5dd-4379-bbe3-d360b5bf20f9"
CM017804.1	RepeatMasker	Retroposon?	2591783	2592297	1701	+	.	ID="SINE2-2_AP";Tend="611";Tstart="62";shortTE="F";uid="46557ff1-c355-4ba9-99a7-81f331e6a082"
CM017804.1	RepeatMasker	DNA/TcMar-Mariner	1655520	1655871	1176	+	.	ID="MARINER-6_LMI";Tend="1332";Tstart="979";shortTE="F";uid="a1d71915-5a6e-4bd7-8dcd-fd117c310706"
CM017804.1	RepeatMasker	LINE/I-Jockey	15561108	15563029	690	+	.	ID="RND-6_FAMILY-3807";TEgroup="ctg_8%7CRND-6_FAMILY-3807%7C1";Tend="1570";Tstart="37";shortTE="F";uid="ceccf61c-ee17-45e6-a896-cec7482c87f3"
CM017804.1	RepeatMasker	DNA	11432083	11432232	410	+	.	ID="TTAA4B_AP";Tend="159";Tstart="46";shortTE="F";uid="c2aba369-b2b4-486d-88f7-93c94a1d0d04"
CM017804.1	RepeatMasker	LTR/Pao	27880495	27880653	450	+	.	ID="RND-6_FAMILY-1425";Tend="170";Tstart="17";shortTE="F";uid="76dfd0d4-27cb-4205-b5ba-93a543098307"
CM017804.1	RepeatMasker	DNA	9490887	9491003	410	+	.	ID="RND-5_FAMILY-2834";Tend="2205";Tstart="2098";shortTE="F";uid="7ccba091-1e3c-4b79-9e63-859328c60974"
CM017804.1	RepeatMasker	DNA	26717357	26717466	753	+	.	ID="TTAA7_AP";Tend="111";Tstart="1";shortTE="F";uid="6bbccc08-80d4-46c7-bf48-d87dce167c72"
CM017804.1	RepeatMasker	Retroposon?	12824813	12824972	496	+	.	ID="RND-6_FAMILY-5385";Tend="1263";Tstart="1119";shortTE="F";uid="1a0e2e10-584d-4717-9842-e86a195a901a"
CM017804.1	RepeatMasker	DNA/Kolobok-E	2780709	2780954	1864	+	.	ID="RND-6_FAMILY-11890";Tend="1283";Tstart="1031";shortTE="F";uid="c2b3c046-70d4-4612-8655-2b019d8341aa"
CM017804.1	RepeatMasker	DNA	13644088	13644584	3352	+	.	ID="TTAA16_AP";Tend="569";Tstart="69";shortTE="F";uid="1cba76f3-272a-495f-83b8-ac6125f0647d"
CM017804.1	RepeatMasker	DNA/hAT-Ac	217962	218150	534	+	.	ID="RND-6_FAMILY-25007";Tend="1874";Tstart="1628";shortTE="F";uid="dd2a5d49-ba1b-4985-bc73-b7204bbc8081"
CM017804.1	RepeatMasker	Retroposon?	4163945	4164256	499	+	.	ID="SINE2-1_AP";Tend="1362";Tstart="1048";shortTE="F";uid="af5a3c6b-0379-4bc3-b7d1-c6ac27fbd80b"
CM017804.1	RepeatMasker	DNA/Ginger-1	11335651	11336996	9417	+	.	ID="RND-6_FAMILY-649";Tend="2296";Tstart="885";shortTE="F";uid="6ef5a55a-19ba-4f7e-b0cf-416bc342558b"
CM017804.1	RepeatMasker	LINE/I	17146781	17146928	426	+	.	ID="RND-6_FAMILY-5647";Tend="1321";Tstart="1174";shortTE="F";uid="47ce790e-a9cc-4475-ae20-264b166e47fd"
CM017804.1	RepeatMasker	LTR/Pao	17932250	17933660	867	+	.	ID="BEL3-I_AP";Tend="4688";Tstart="3256";shortTE="F";uid="78244b2c-71ed-4062-9076-b538c94f197b"
CM017804.1	RepeatMasker	DNA	457140	457482	2339	+	.	ID="DNA8-31_AP";Tend="595";Tstart="248";shortTE="F";uid="bcd5fd07-33a2-43f4-a54a-944256a19551"
CM017804.1	RepeatMasker	DNA	28645992	28646487	3211	+	.	ID="RND-6_FAMILY-8475";Tend="1470";Tstart="960";shortTE="F";uid="2b207a97-9192-40f0-91a8-1ee8ff4b054c"
CM017804.1	RepeatMasker	DNA	11261574	11261973	1593	+	.	ID="DNAX-2_AP";Tend="467";Tstart="1";shortTE="F";uid="6825a16d-1248-4bd9-9dd5-7dbe2cdc73ef"
CM017804.1	RepeatMasker	DNA	4055284	4055715	2144	+	.	ID="TTAA16_AP";Tend="569";Tstart="128";shortTE="F";uid="78b98613-8b32-48db-82bb-c74730445643"
CM017804.1	RepeatMasker	DNA/Ginger-2	10452775	10452938	446	+	.	ID="ginger2-1_bta";Tend="653";Tstart="534";shortTE="F";uid="ac156ef0-5761-44b7-9711-eec160e89e1e"
CM017804.1	RepeatMasker	DNA/hAT-hAT19	16577968	16578270	1615	+	.	ID="HAT-N2_AP";Tend="338";Tstart="1";shortTE="F";uid="52660196-ebb5-4da6-a55d-3d75c3df129c"
CM017804.1	RepeatMasker	RC/Helitron	4114545	4115575	8027	+	.	ID="RND-1_FAMILY-4";Tend="1898";Tstart="890";shortTE="F";uid="ec6d29d2-a0b6-407b-b05b-3c0d2f8bbc70"
CM017804.1	RepeatMasker	DNA/Kolobok-E	2617516	2618249	1647	+	.	ID="RND-6_FAMILY-6582";Tend="2146";Tstart="1423";shortTE="F";uid="b9a2da00-8ca4-42bd-81af-e95d5437d049"
CM017804.1	RepeatMasker	Unknown	16224914	16225139	699	+	.	ID="RND-6_FAMILY-8000";Tend="1218";Tstart="999";shortTE="F";uid="63c4e649-11cc-4b36-bfbe-96743df589c0"
CM017804.1	RepeatMasker	DNA	5258342	5258693	1021	+	.	ID="RND-6_FAMILY-97";Tend="1205";Tstart="854";shortTE="F";uid="407ae765-5ea6-466d-9718-d4936ec1c9d3"
CM017804.1	RepeatMasker	DNA	1059003	1059644	3363	+	.	ID="RND-5_FAMILY-3275";Tend="1879";Tstart="1215";shortTE="F";uid="b7d234e4-9a45-44ef-9011-c5be0331b87c"
CM017804.1	RepeatMasker	DNA	23683419	23683695	452	+	.	ID="RND-1_FAMILY-338";Tend="1169";Tstart="890";shortTE="F";uid="1a5689df-5113-4ea4-b152-893f6fdee138"
CM017804.1	RepeatMasker	DNA/hAT-Tip100	18858869	18859040	1273	+	.	ID="RND-6_FAMILY-14619";Tend="1068";Tstart="897";shortTE="F";uid="9e7c89c2-a13a-4304-8fb3-2b1ec7669c53"
CM017804.1	RepeatMasker	LINE/I-Jockey	8948089	8949648	1018	+	.	ID="RND-6_FAMILY-1550";Tend="2398";Tstart="189";shortTE="F";uid="ad6c9d8b-0856-471e-add6-621c971e3586"
CM017804.1	RepeatMasker	DNA/hAT-Tip100	5438422	5438592	1010	+	.	ID="RND-6_FAMILY-5591";Tend="1083";Tstart="927";shortTE="F";uid="83c60c0c-35d8-4222-911b-f378e6908d8e"
CM017804.1	RepeatMasker	DNA/hAT-Tip100	25680085	25680332	932	+	.	ID="RND-6_FAMILY-13938";Tend="277";Tstart="53";shortTE="F";uid="690025f7-95ab-4aeb-8d5a-6d91c7187217"
CM017804.1	RepeatMasker	DNA/Kolobok-E	23331361	23331686	1200	+	.	ID="KOLOBOKE-3_AP";Tend="2059";Tstart="1716";shortTE="F";uid="6c4eaf31-84d5-4b7a-bd90-da36ebbfc731"
CM017804.1	RepeatMasker	LINE/I-Jockey	26345152	26345286	1127	+	.	ID="RND-1_FAMILY-151";Tend="1579";Tstart="1445";shortTE="F";uid="1efdeac0-aeea-4bc8-9a9f-b853d02f759f"
CM017804.1	RepeatMasker	Retroposon?	22194792	22194950	464	+	.	ID="SINE2-2_AP";Tend="1160";Tstart="1002";shortTE="F";uid="9c29026f-b9f2-4671-9aac-02955b65b728"
CM017804.1	RepeatMasker	DNA/MULE-MuDR	21152273	21152711	623	+	.	ID="RND-6_FAMILY-694";Tend="1845";Tstart="1403";shortTE="F";uid="c351c0c0-8272-4c34-8124-601890772459"
CM017804.1	RepeatMasker	LTR/Pao	17934344	17936595	1033	+	.	ID="RND-6_FAMILY-21650";TEgroup="ctg_8%7CRND-6_FAMILY-21650%7C4";Tend="1627";Tstart="172";shortTE="F";uid="b2ffb7b7-7f69-4328-a58b-35db14d9e6dd"
CM017804.1	RepeatMasker	DNA/hAT-Charlie	19529734	19530219	3886	+	.	ID="RND-5_FAMILY-2008";Tend="1502";Tstart="995";shortTE="F";uid="1fc74f29-4836-4382-ac66-e196aa71e648"
CM017804.1	RepeatMasker	DNA/Ginger-1	25014299	25014511	563	+	.	ID="RND-6_FAMILY-8823";Tend="1046";Tstart="847";shortTE="F";uid="fe059f30-a977-41db-a191-81b89239f277"
CM017804.1	RepeatMasker	Unknown	6932248	6933166	6724	+	.	ID="RND-1_FAMILY-377";Tend="1625";Tstart="714";shortTE="F";uid="ed6a2c3c-38b5-40cd-bab0-89bbb0cff15f"
CM017804.1	RepeatMasker	LINE/I-Jockey	2390176	2390748	3824	+	.	ID="RND-5_FAMILY-3176";Tend="735";Tstart="165";shortTE="F";uid="e2737fe2-179a-4550-90b6-10fb7c524c82"
CM017804.1	RepeatMasker	LINE/I-Jockey	7635591	7635745	496	+	.	ID="RND-6_FAMILY-2167";Tend="1327";Tstart="1172";shortTE="F";uid="b0902917-8d3c-44a9-905a-ddc0cf6b49fd"
CM017804.1	RepeatMasker	DNA/hAT-hAT19	14090972	14091668	409	+	.	ID="RND-6_FAMILY-2889";TEgroup="ctg_8%7CRND-6_FAMILY-2889%7C2";Tend="1632";Tstart="748";shortTE="F";uid="ecf249d1-c1db-4fc0-808b-fc047504a150"
CM017804.1	RepeatMasker	DNA/Sola-1	26692745	26692941	996	+	.	ID="RND-6_FAMILY-897";Tend="641";Tstart="447";shortTE="F";uid="dd922802-2dbe-4b9d-b285-6336be864cb0"
CM017804.1	RepeatMasker	RC/Helitron	6921047	6921759	4562	+	.	ID="RND-4_FAMILY-243";Tend="1653";Tstart="931";shortTE="F";uid="03084e14-8e15-4614-aef4-996bcf4fa655"
CM017804.1	RepeatMasker	DNA/Ginger-1	23646015	23646269	544	+	.	ID="RND-6_FAMILY-10963";Tend="1094";Tstart="844";shortTE="F";uid="e964a07d-a5c7-4d4d-91e7-8f39f7173617"
CM017804.1	RepeatMasker	Retroposon?	18356415	18356671	441	+	.	ID="SINE2-1_AP";TEgroup="ctg_8%7CSINE2-1_AP%7C12";Tend="1481";Tstart="528";shortTE="F";uid="0499ca89-0c6e-4f26-a595-76b9b2ff4c08"
CM017804.1	RepeatMasker	DNA/hAT-hAT19	869266	869786	3418	+	.	ID="DNA8-71_AP";Tend="551";Tstart="3";shortTE="F";uid="26e159bb-f42e-494e-bf8e-6b9055ddcb00"
CM017804.1	RepeatMasker	DNA/hAT-hAT19	12326919	12327059	431	+	.	ID="RND-6_FAMILY-9372";TEgroup="ctg_8%7CRND-6_FAMILY-9372%7C1";Tend="1587";Tstart="1452";shortTE="T";uid="867ea652-6ba0-4ef3-b7a2-869f6d1a611d"
CM017804.1	RepeatMasker	Unknown	7408350	7408928	4120	+	.	ID="RND-1_FAMILY-6";Tend="3563";Tstart="3002";shortTE="F";uid="3b40d2ec-d4cd-4342-be9b-136d7ae20248"
CM017804.1	RepeatMasker	LTR/Copia	28798983	28799338	825	+	.	ID="RND-6_FAMILY-18239";Tend="412";Tstart="99";shortTE="F";uid="175550e6-ac78-423f-839e-83e25776a96d"
CM017804.1	RepeatMasker	Retroposon?	6157378	6157551	409	+	.	ID="RND-6_FAMILY-20914";Tend="496";Tstart="308";shortTE="F";uid="8f25f6da-edf6-4a1c-9043-b94ac4c9213e"
CM017804.1	RepeatMasker	DNA/Kolobok-E	13840989	13841412	1338	+	.	ID="RND-1_FAMILY-340";Tend="1456";Tstart="1038";shortTE="F";uid="b9a91b55-893a-469a-bb1c-8bbf04de368b"
CM017804.1	RepeatMasker	DNA/Ginger-1	9677078	9677596	1269	+	.	ID="rnd-6_family-9178";Tend="1671";Tstart="1168";shortTE="F";uid="4df3ce74-d80b-4518-9f07-a5f64a5a1d31"
CM017804.1	RepeatMasker	Unknown	17015264	17015371	444	+	.	ID="RND-1_FAMILY-297";Tend="881";Tstart="779";shortTE="F";uid="94b646b2-2677-4d91-a7e2-7ab6f1a57a38"
CM017804.1	RepeatMasker	Unknown	6510774	6511264	2015	+	.	ID="RND-1_FAMILY-245";Tend="1445";Tstart="949";shortTE="F";uid="b3c26161-c010-4e8f-bda7-2c7afaf74caa"
CM017804.1	RepeatMasker	Retroposon?	12650670	12650946	417	+	.	ID="SINE2-2_AP";Tend="1839";Tstart="1569";shortTE="F";uid="7284c0aa-a0f6-4fd5-bd36-9359e19804fe"
CM017804.1	RepeatMasker	RC/Helitron	23805284	23805467	534	+	.	ID="RND-5_FAMILY-3092";Tend="855";Tstart="684";shortTE="F";uid="96f33f7b-8422-42c2-8631-1a8db2d3d591"
CM017804.1	RepeatMasker	DNA/hAT-Tip100	16566062	16566195	775	+	.	ID="RND-4_FAMILY-77";Tend="1101";Tstart="967";shortTE="F";uid="f089b3d8-9715-4238-8d27-c42fbe8bafd5"
CM017804.1	RepeatMasker	DNA	24506362	24506638	1730	+	.	ID="RND-6_FAMILY-22498";Tend="567";Tstart="285";shortTE="F";uid="3f1ca453-b1f2-45e8-9d26-23482bb50771"
CM017804.1	RepeatMasker	DNA/MULE-NOF	24039508	24039817	2415	+	.	ID="RND-6_FAMILY-4776";Tend="1156";Tstart="852";shortTE="F";uid="9566f3e1-7b6e-4fef-9697-de0dbb2dbe95"
CM017804.1	RepeatMasker	Unknown	6016943	6017094	530	+	.	ID="RND-1_FAMILY-230";Tend="1136";Tstart="971";shortTE="F";uid="ce82ec01-ddce-458c-9c58-23862c79bfe9"
CM017804.1	RepeatMasker	DNA/Kolobok-E	4938206	4938339	431	+	.	ID="RND-6_FAMILY-7474";Tend="1713";Tstart="1580";shortTE="F";uid="a75780c3-7337-4ac9-ab4e-4aff20156866"
CM017804.1	RepeatMasker	DNA/PIF-Harbinger	3461159	3461990	2182	+	.	ID="ISL2EU-7_CFL";Tend="2251";Tstart="1413";shortTE="F";uid="4b5496de-31a5-4b8b-bc9e-5a474749fb15"
CM017804.1	RepeatMasker	DNA/Ginger-1	6475364	6475952	4127	+	.	ID="RND-6_FAMILY-566";Tend="1445";Tstart="856";shortTE="F";uid="a7e2d6af-76a6-45ef-a1f9-e9c65baf15cf"
CM017804.1	RepeatMasker	DNA/Kolobok-E	16695647	16695828	601	+	.	ID="RND-1_FAMILY-390";Tend="2780";Tstart="2608";shortTE="F";uid="fa0fa467-bfc5-4d79-9a5f-f132445ca17a"
CM017804.1	RepeatMasker	Retroposon?	17055266	17055446	679	+	.	ID="RND-6_FAMILY-16849";Tend="1630";Tstart="1440";shortTE="F";uid="36d98646-f3c6-4026-ae4e-fa2e90510556"
CM017804.1	RepeatMasker	DNA	18384452	18384927	2934	+	.	ID="RND-5_FAMILY-1150";Tend="1347";Tstart="864";shortTE="F";uid="69f5595f-7b1f-4f0e-8ff9-f0b5c11fcdd4"
CM017804.1	RepeatMasker	DNA/hAT-Tip100	17236223	17236358	781	+	.	ID="DNA8-6_AP";Tend="172";Tstart="33";shortTE="F";uid="8763afc1-3142-4b79-b5f5-c1cc18ec429c"
CM017804.1	RepeatMasker	Unknown	5637596	5637811	1320	+	.	ID="RND-6_FAMILY-25934";Tend="1405";Tstart="1187";shortTE="F";uid="6f94ec4d-dbe3-4e5f-9ea5-5359825ab8f6"
CM017804.1	RepeatMasker	DNA/Ginger	6318857	6319131	2089	+	.	ID="RND-5_FAMILY-4104";Tend="1811";Tstart="1522";shortTE="F";uid="f2289f42-3c4c-4e78-b276-8088bf358746"
CM017804.1	RepeatMasker	DNA/TcMar-Tc4	1155783	1155970	790	+	.	ID="RND-6_FAMILY-12267";Tend="1426";Tstart="1203";shortTE="F";uid="b30568bd-6993-4e7e-aaa2-7d51dcf5aa7d"
CM017804.1	RepeatMasker	Unknown	8724917	8725383	3194	+	.	ID="RND-6_FAMILY-3170";Tend="1333";Tstart="864";shortTE="F";uid="c815a012-e86c-471d-8de5-7273108fe953"
CM017804.1	RepeatMasker	DNA/hAT-Ac	523503	523926	1205	+	.	ID="RND-6_FAMILY-3608";Tend="2074";Tstart="1654";shortTE="F";uid="b4484ffd-e7a9-44ae-86d4-d2c2dedfd0ec"
CM017804.1	RepeatMasker	LINE/I-Jockey	28621215	28621338	416	+	.	ID="RND-6_FAMILY-3174";Tend="1921";Tstart="1812";shortTE="F";uid="c1f94c14-3c9e-4522-ba9b-6ae11f279478"
CM017804.1	RepeatMasker	DNA	11329802	11330275	503	+	.	ID="RND-6_FAMILY-3164";TEgroup="ctg_8%7CRND-6_FAMILY-3164%7C2";Tend="1531";Tstart="524";shortTE="T";uid="e293fc6c-7613-42a5-a277-89b65b00fb50"
CM017804.1	RepeatMasker	DNA	5587894	5588317	1984	+	.	ID="DNA8-31_AP";Tend="595";Tstart="198";shortTE="F";uid="a0b860e5-9875-47cb-b67d-f082628b86e6"
CM017804.1	RepeatMasker	DNA/Kolobok-E	20975012	20975348	1021	+	.	ID="RND-6_FAMILY-6582";Tend="2311";Tstart="1962";shortTE="F";uid="e9c4a04a-d6bc-48dd-beef-03e66bd86793"
CM017804.1	RepeatMasker	DNA/Ginger-1	23636055	23636268	492	+	.	ID="RND-6_FAMILY-3353";Tend="2368";Tstart="2098";shortTE="F";uid="cea6f42d-d586-4038-a4d8-c1eb007e36db"
CM017804.1	RepeatMasker	DNA	14896626	14897051	1229	+	.	ID="TTAA2C_AP";Tend="406";Tstart="1";shortTE="F";uid="ce96b46d-d57e-4f72-a790-afde5dadf0f6"
CM017804.1	RepeatMasker	DNA/hAT-Ac	15593426	15593953	3488	+	.	ID="rnd-6_family-4687";Tend="1517";Tstart="896";shortTE="F";uid="e50ee118-1717-43d0-a60c-dcf14657d28d"
CM017804.1	RepeatMasker	DNA	25584792	25585097	1481	+	.	ID="RND-5_FAMILY-6289";Tend="1481";Tstart="1180";shortTE="F";uid="614b67ea-2a06-418b-8e0f-78f8a6d8df5b"
CM017804.1	RepeatMasker	DNA/Ginger-1	13887386	13887487	468	+	.	ID="GINGER1-1_AP";Tend="4352";Tstart="4244";shortTE="F";uid="73075210-ae54-4cc5-b6a2-99a87cb583e9"
CM017804.1	RepeatMasker	DNA/Ginger	6317188	6317741	4301	+	.	ID="RND-5_FAMILY-4104";Tend="1526";Tstart="972";shortTE="F";uid="1cd25ca7-8b6a-4ac6-89dd-32f15470033c"
CM017804.1	RepeatMasker	LTR/Gypsy	2152668	2153556	6674	+	.	ID="RND-1_FAMILY-218";Tend="1862";Tstart="967";shortTE="F";uid="d618a3ee-7e08-4ee8-8700-2ae8e4782fe3"
CM017804.1	RepeatMasker	DNA/Sola-1	20720695	20721026	585	+	.	ID="SOLA1-5_AP";Tend="3157";Tstart="2829";shortTE="F";uid="a257b074-b05e-4320-aa79-41c85aeccb6d"
CM017804.1	RepeatMasker	DNA/hAT-Tip100	7546496	7546774	1237	+	.	ID="RND-6_FAMILY-9266";Tend="1399";Tstart="1153";shortTE="F";uid="245c0180-00ad-45b3-8b79-a61d4e8b1e98"
CM017804.1	RepeatMasker	Unknown	24622048	24622239	1033	+	.	ID="RND-1_FAMILY-16";Tend="1271";Tstart="1046";shortTE="F";uid="7212a3e7-ed7c-4121-b262-8830bd849b0d"
CM017804.1	RepeatMasker	DNA/Ginger-1	14751952	14752317	2466	+	.	ID="RND-6_FAMILY-1840";Tend="998";Tstart="636";shortTE="F";uid="6163297b-a2d3-4fc0-8b00-94ed1a82a7ee"
CM017804.1	RepeatMasker	DNA/hAT-Tip100	3347020	3349398	667	+	.	ID="RND-5_FAMILY-4523";TEgroup="ctg_8%7CRND-5_FAMILY-4523%7C1";Tend="2290";Tstart="146";shortTE="F";uid="4c499618-bf8a-4d0b-8d46-15cba939fc04"
CM017804.1	RepeatMasker	DNA/hAT-Tip100	14535884	14537793	14241	+	.	ID="RND-5_FAMILY-1671";Tend="5431";Tstart="3491";shortTE="F";uid="99a000c2-c8a4-488b-a662-2a2fd7738003"
CM017804.1	RepeatMasker	LINE/R1	22277615	22278396	4680	+	.	ID="RND-6_FAMILY-2491";Tend="2310";Tstart="1540";shortTE="F";uid="b8d2ac04-8a31-4c48-ae1d-72e84fd2efe9"
CM017804.1	RepeatMasker	DNA/hAT-Ac	24778046	24778177	624	+	.	ID="dna8-91_ap";Tend="679";Tstart="552";shortTE="F";uid="a73a7926-d9af-47fc-a675-a81e0ff4cea0"
CM017804.1	RepeatMasker	DNA	7184387	7185281	4408	+	.	ID="RND-5_FAMILY-1150";Tend="1757";Tstart="822";shortTE="F";uid="dfce84f6-949e-4827-a759-b5c95a5aec4b"
CM017804.1	RepeatMasker	DNA/TcMar-m44	1376478	1376610	617	+	.	ID="DNAX-7_AP";Tend="133";Tstart="2";shortTE="F";uid="76039339-8980-41e0-a235-5c8666158264"
CM017804.1	RepeatMasker	RC/Helitron	26169662	26170747	8014	+	.	ID="RND-1_FAMILY-4";Tend="1917";Tstart="830";shortTE="F";uid="b00748be-da82-4ab7-9022-a33808a9b158"
CM017804.1	RepeatMasker	DNA/hAT-hAT19	4286132	4286815	978	+	.	ID="RND-6_FAMILY-2889";Tend="1616";Tstart="990";shortTE="F";uid="b0ae2aba-abbb-4a97-88d4-0d18b29f4a51"
CM017804.1	RepeatMasker	DNA/hAT-Tip100	10633136	10633332	478	+	.	ID="DNA8-107_AP";Tend="678";Tstart="477";shortTE="F";uid="44cbc980-c9dc-4f0b-81a7-4f70820a4f10"
CM017804.1	RepeatMasker	DNA/Ginger-1	18611280	18612141	3638	+	.	ID="RND-6_FAMILY-566";Tend="2105";Tstart="1183";shortTE="F";uid="b193678a-774d-4ab3-8a5f-39233a92b0f6"
CM017804.1	RepeatMasker	DNA/hAT?	9689851	9690000	541	+	.	ID="rnd-4_family-875";Tend="1580";Tstart="1314";shortTE="F";uid="79ace1d0-2dc7-4884-8589-5a70cc90ff1f"
CM017804.1	RepeatMasker	DNA/Ginger-1	5855926	5856360	2075	+	.	ID="RND-6_FAMILY-566";Tend="1480";Tstart="1039";shortTE="F";uid="f70bf5a7-8ddd-465e-a0af-741df2d964d2"
CM017804.1	RepeatMasker	DNA/hAT-hAT19	19399964	19400126	415	+	.	ID="RND-6_FAMILY-2889";Tend="2075";Tstart="1914";shortTE="F";uid="b1de5188-cefe-42c9-8d98-52916e7d2855"
CM017804.1	RepeatMasker	DNA/Kolobok-E	6376285	6376506	650	+	.	ID="RND-1_FAMILY-345";Tend="4136";Tstart="3915";shortTE="F";uid="2aa16e51-39b9-40fe-920c-6c901f07fbbd"
CM017804.1	RepeatMasker	DNA/CMC-EnSpm	27553114	27553646	1156	+	.	ID="RND-5_FAMILY-100";Tend="915";Tstart="390";shortTE="F";uid="250390f7-8c51-460b-a797-24cc943f39fa"
CM017804.1	RepeatMasker	DNA	15633087	15633248	890	+	.	ID="ttaa4c_ap";Tend="165";Tstart="1";shortTE="F";uid="7e1212d5-368a-4636-a9d9-b6009010f5c3"
CM017804.1	RepeatMasker	DNA/Kolobok-E	20010350	20010469	830	+	.	ID="RND-1_FAMILY-345";Tend="2805";Tstart="2682";shortTE="F";uid="2efeb201-bbd3-402b-ac35-0235926445d9"
CM017804.1	RepeatMasker	Retroposon?	24287325	24287640	919	+	.	ID="SINE2-1_AP";Tend="1463";Tstart="1106";shortTE="F";uid="bad5398f-fadb-42c2-bcaf-fef10051e04c"
CM017804.1	RepeatMasker	DNA/Kolobok-E	854628	854790	423	+	.	ID="RND-6_FAMILY-11365";Tend="910";Tstart="758";shortTE="F";uid="96d997f7-a5e1-49ee-8afa-b4d20fbdfcc6"
CM017804.1	RepeatMasker	Unknown	17827898	17828023	550	+	.	ID="RND-5_FAMILY-2210";Tend="944";Tstart="819";shortTE="F";uid="0417dc51-225e-4566-b862-816d564b11b4"
CM017804.1	RepeatMasker	DNA	15790240	15790373	543	+	.	ID="RND-6_FAMILY-3206";Tend="1120";Tstart="980";shortTE="F";uid="dfd2d705-4c34-4d37-a5ea-91f73ba1e820"
CM017804.1	RepeatMasker	DNA/MULE-MuDR	22624953	22625081	706	+	.	ID="RND-5_FAMILY-4857";Tend="999";Tstart="853";shortTE="F";uid="7625f4ec-980b-444b-bacd-72fef133cb03"
CM017804.1	RepeatMasker	DNA	16612655	16612763	594	+	.	ID="TTAA3_AP";Tend="105";Tstart="1";shortTE="F";uid="44cf184a-c1df-4484-996a-c5d65fbb2780"
CM017804.1	RepeatMasker	DNA/hAT-hAT19	17170847	17171412	1052	+	.	ID="RND-6_FAMILY-12793";Tend="4324";Tstart="3712";shortTE="F";uid="a03fd0a1-89c7-4a93-8437-215135e63f4b"
CM017804.1	RepeatMasker	DNA/Maverick	7684618	7684938	1225	+	.	ID="RND-5_FAMILY-105";Tend="8328";Tstart="8003";shortTE="F";uid="69587b7f-ad37-4893-b33a-c7f9ba2f4b42"
CM017804.1	RepeatMasker	DNA/hAT-Tip100	27340634	27342105	8864	+	.	ID="RND-5_FAMILY-9692";Tend="2430";Tstart="922";shortTE="F";uid="91b0a914-1ba7-4763-a506-8f791be7a226"
CM017804.1	RepeatMasker	DNA/MULE-MuDR	4287688	4288423	1052	+	.	ID="MUDR5X_AP";Tend="2076";Tstart="1337";shortTE="F";uid="d31ed485-f543-4571-a0be-c4f0ff29a9d6"
CM017804.1	RepeatMasker	DNA	26649512	26650065	1945	+	.	ID="DNA4-2_AP";Tend="582";Tstart="1";shortTE="F";uid="6fc94eca-b822-4320-96b0-f9d0fedd6fdc"
CM017804.1	RepeatMasker	DNA	3159442	3159739	510	+	.	ID="ttaa3b_ap";Tend="297";Tstart="12";shortTE="F";uid="0aba0df4-f3b8-4349-a808-78400cc55978"
CM017804.1	RepeatMasker	DNA	8605220	8605498	1238	+	.	ID="DNA4-2_AP";Tend="765";Tstart="434";shortTE="F";uid="0c094d71-a640-48e0-8dda-dd7e197355bf"
CM017804.1	RepeatMasker	DNA	2734104	2734458	719	+	.	ID="dna4-1_ap";Tend="410";Tstart="56";shortTE="F";uid="c2b8271f-4018-460a-86df-5a441f601e69"
CM017804.1	RepeatMasker	Retroposon?	20286050	20286178	438	+	.	ID="SINE2-1_AP";Tend="1002";Tstart="859";shortTE="F";uid="86dcdd86-16d2-4d5e-a687-a293c8e9aace"
CM017804.1	RepeatMasker	DNA	11030326	11030837	2596	+	.	ID="DNA8-31_AP";Tend="593";Tstart="1";shortTE="F";uid="c844c967-fa35-434c-8dc0-23e1b1b504e6"
CM017804.1	RepeatMasker	DNA/hAT-Ac	13853360	13853946	3883	+	.	ID="RND-5_FAMILY-1852";Tend="1525";Tstart="888";shortTE="F";uid="bd9c0c06-ab87-4f55-9730-a5ad2a9871d1"
CM017804.1	RepeatMasker	DNA/Ginger	16482987	16483885	5787	+	.	ID="rnd-5_family-4104";Tend="1870";Tstart="933";shortTE="F";uid="de21dedf-b5d0-48c1-b4be-ef8a7829fb4f"
CM017804.1	RepeatMasker	LINE/L2	16305900	16306124	543	+	.	ID="RND-5_FAMILY-2540";Tend="946";Tstart="688";shortTE="F";uid="be559d1c-8ef5-490f-9d78-959be0cd51a2"
CM017804.1	RepeatMasker	DNA/MULE-MuDR	16708332	16708495	1107	+	.	ID="RND-6_FAMILY-6923";Tend="1278";Tstart="1112";shortTE="F";uid="8a013806-b764-45d8-baed-6ec98f8fe721"
CM017804.1	RepeatMasker	DNA	14775989	14776094	435	+	.	ID="RND-6_FAMILY-11904";Tend="1226";Tstart="1120";shortTE="F";uid="25b1fefe-b3a0-4d85-af9b-440573d26cde"
CM017804.1	RepeatMasker	LTR/Gypsy	6876307	6876559	845	+	.	ID="GYPSY3-I_AP";Tend="269";Tstart="12";shortTE="F";uid="ddccd175-4083-47fe-bf49-932c9b19c708"
CM017804.1	RepeatMasker	DNA/Kolobok-E	5784175	5784404	631	+	.	ID="RND-6_FAMILY-15326";Tend="1308";Tstart="1081";shortTE="F";uid="61fec8fc-bf44-45c4-a029-f7467ef7fe93"
CM017804.1	RepeatMasker	RC/Helitron	1449790	1450194	2260	+	.	ID="RND-1_FAMILY-71";Tend="1166";Tstart="755";shortTE="F";uid="316ee219-2483-496e-aefd-f6c68f7479d5"
CM017804.1	RepeatMasker	DNA/P	5522541	5522787	748	+	.	ID="P-3_AP";Tend="1968";Tstart="1710";shortTE="F";uid="36b47abb-ecae-43e9-9397-c3942317b48c"
CM017804.1	RepeatMasker	Unknown	10439965	10440160	867	+	.	ID="RND-6_FAMILY-57";Tend="1250";Tstart="1045";shortTE="F";uid="bee415f3-3530-4527-88a4-381e2b9bfcec"
CM017804.1	RepeatMasker	Unknown	24481495	24482950	3380	+	.	ID="RND-6_FAMILY-1506";Tend="1542";Tstart="7";shortTE="F";uid="6ab2d8ee-953d-4d3b-82c0-6a6082f1fa9a"
CM017804.1	RepeatMasker	DNA/hAT-Ac	16083020	16083198	1309	+	.	ID="RND-6_FAMILY-4228";Tend="1174";Tstart="996";shortTE="F";uid="218aa2e0-5d32-450c-a315-6e05182b4da1"
CM017804.1	RepeatMasker	DNA/Ginger-1	26487836	26487957	901	+	.	ID="RND-6_FAMILY-15039";Tend="997";Tstart="871";shortTE="F";uid="d776825b-45d9-4210-90fd-1d9f804a5856"
CM017804.1	RepeatMasker	DNA/Kolobok-E	14702210	14702662	1525	+	.	ID="RND-6_FAMILY-15326";Tend="1544";Tstart="1068";shortTE="F";uid="194b4cfb-6d7a-406f-add7-530a01a24912"
CM017804.1	RepeatMasker	DNA/hAT-hAT19	11191705	11191971	527	+	.	ID="RND-6_FAMILY-12793";Tend="4458";Tstart="4215";shortTE="F";uid="88b897c9-26c1-4ec2-9c63-4e2db4cde364"
CM017804.1	RepeatMasker	DNA	17331235	17331655	2079	+	.	ID="RND-5_FAMILY-1150";Tend="1268";Tstart="837";shortTE="F";uid="48f0034e-fd30-4b48-9653-17404a8f1aa5"
CM017804.1	RepeatMasker	DNA/Ginger-1	10461821	10463510	11088	+	.	ID="RND-6_FAMILY-566";Tend="2404";Tstart="731";shortTE="F";uid="9763ab9d-065b-440f-8d4e-0c423f9bc84b"
CM017804.1	RepeatMasker	DNA/hAT-Tip100	25631156	25632471	4186	+	.	ID="RND-5_FAMILY-1991";TEgroup="ctg_8%7CRND-5_FAMILY-1991%7C3";Tend="3417";Tstart="283";shortTE="F";uid="70784e87-7092-40c7-b7d1-b54149613ab7"
CM017804.1	RepeatMasker	DNA/MULE-MuDR	14516621	14518126	3199	+	.	ID="rnd-6_family-49";Tend="1892";Tstart="723";shortTE="F";uid="03274a64-84eb-4758-a063-866033d91830"
CM017804.1	RepeatMasker	Unknown	16806129	16806366	983	+	.	ID="RND-5_FAMILY-4129";Tend="1124";Tstart="915";shortTE="F";uid="03982101-7847-45fe-8ee4-f75286268ced"
CM017804.1	RepeatMasker	DNA/hAT?	27304903	27305107	442	+	.	ID="RND-5_FAMILY-560";Tend="999";Tstart="800";shortTE="F";uid="d2483be4-a8a9-49d2-956d-3b04d2e0d6bf"
CM017804.1	RepeatMasker	LTR/Gypsy	11445816	11446082	1574	+	.	ID="RND-1_FAMILY-63";Tend="1245";Tstart="977";shortTE="F";uid="1a9e4b3c-1a63-4302-a9cd-148a3f0aa16b"
CM017804.1	RepeatMasker	Unknown	14055431	14055540	686	+	.	ID="RND-6_FAMILY-5221";Tend="1525";Tstart="1418";shortTE="F";uid="398273cc-f1b4-4857-a050-16ac9133eb22"
CM017804.1	RepeatMasker	DNA	15789260	15789361	415	+	.	ID="RND-6_FAMILY-1648";Tend="1470";Tstart="1369";shortTE="F";uid="6fba087a-6546-4a5c-93b2-94cc5fd386cf"
CM017804.1	RepeatMasker	DNA	12059630	12059855	659	+	.	ID="DNA4-2_AP";Tend="769";Tstart="569";shortTE="F";uid="8c06d1ab-113f-4d35-967e-82d6d178efbc"
CM017804.1	RepeatMasker	Retroposon?	3863418	3863908	3206	+	.	ID="SINE2-1_AP";Tend="1770";Tstart="1272";shortTE="F";uid="9387d104-7775-4516-80b6-5b89904c9965"
CM017804.1	RepeatMasker	DNA	8487881	8488266	934	+	.	ID="ttaa2c_ap";Tend="387";Tstart="10";shortTE="F";uid="6dd54d5a-dcfc-4c1d-975b-7612f7503835"
CM017804.1	RepeatMasker	DNA/Ginger	12645329	12646518	6407	+	.	ID="RND-6_FAMILY-7638";Tend="2194";Tstart="1001";shortTE="F";uid="d759b4e8-59ea-449b-9c23-deb4801661a5"
CM017804.1	RepeatMasker	Unknown	24373891	24374300	2894	+	.	ID="RND-1_FAMILY-181";Tend="1490";Tstart="1082";shortTE="F";uid="3bdd492d-47dd-4493-8ccb-0dbd7b424ed0"
CM017804.1	RepeatMasker	DNA/Kolobok-E	7986606	7986872	1134	+	.	ID="RND-5_FAMILY-4702";Tend="2094";Tstart="1803";shortTE="F";uid="741b9f70-0463-40c9-b2bb-2641076512b3"
CM017804.1	RepeatMasker	DNA/Kolobok-E	25252844	25253024	799	+	.	ID="RND-6_FAMILY-982";Tend="3126";Tstart="2945";shortTE="F";uid="ed8b33b5-dbd2-4aef-8e7a-fc40ff2b60df"
CM017804.1	RepeatMasker	DNA/Ginger	18959517	18959681	1311	+	.	ID="RND-6_FAMILY-7638";Tend="1194";Tstart="1030";shortTE="F";uid="712a5b47-dd2c-4dcc-a1cd-b346e9cd90b8"
CM017804.1	RepeatMasker	DNA	14240232	14240361	780	+	.	ID="DNA4-5B_AP";Tend="130";Tstart="1";shortTE="F";uid="942c1119-927b-4b3b-a7df-63ffa3ce66a9"
CM017804.1	RepeatMasker	Unknown	5840343	5840604	679	+	.	ID="RND-5_FAMILY-3384";TEgroup="ctg_8%7CRND-5_FAMILY-3384%7C3";Tend="1493";Tstart="1014";shortTE="F";uid="dfeb6d28-5711-426c-b3d1-4d01fc0b9e53"
CM017804.1	RepeatMasker	DNA/CMC-EnSpm	9639775	9642278	9652	+	.	ID="RND-6_FAMILY-32377";TEgroup="ctg_8%7CRND-6_FAMILY-32377%7C2";Tend="2543";Tstart="5";shortTE="F";uid="c966cc71-e113-4ffc-95ae-acb9adea0f30"
CM017804.1	RepeatMasker	Unknown	3584844	3587113	9391	+	.	ID="RND-1_FAMILY-292";Tend="2154";Tstart="164";shortTE="F";uid="ae278d1f-f726-41ce-917c-e90f3f1db543"
CM017804.1	RepeatMasker	Unknown	22931645	22931956	2725	+	.	ID="RND-6_FAMILY-9784";Tend="2140";Tstart="1829";shortTE="F";uid="78487b82-3c5c-4be5-85ca-0035398e9965"
CM017804.1	RepeatMasker	DNA/Ginger-1	5127265	5127430	575	+	.	ID="rnd-6_family-6590";Tend="1046";Tstart="878";shortTE="F";uid="fd8faf57-0503-43f1-8299-102ab32db0b3"
CM017804.1	RepeatMasker	DNA/Ginger	14505799	14507155	7104	+	.	ID="RND-6_FAMILY-7638";Tend="2195";Tstart="855";shortTE="F";uid="bfc71628-8517-48fd-b28c-ff82e00718cf"
CM017804.1	RepeatMasker	DNA/PIF-Harbinger	28801488	28801649	428	+	.	ID="RND-6_FAMILY-6217";Tend="2842";Tstart="2683";shortTE="F";uid="94508342-0bf0-4ff9-8e63-0297b7c88465"
CM017804.1	RepeatMasker	DNA/hAT-Ac	6327317	6327751	2999	+	.	ID="RND-6_FAMILY-1475";Tend="1181";Tstart="746";shortTE="F";uid="7e50e680-5d8c-4d65-b023-b4cc4811bfd0"
CM017804.1	RepeatMasker	DNA/hAT-Charlie	11413165	11413266	467	+	.	ID="RND-6_FAMILY-16488";Tend="1270";Tstart="1166";shortTE="F";uid="f4537c22-18fb-4dc2-9f7c-11e3f2b98062"
CM017804.1	RepeatMasker	DNA/hAT-Blackjack	26387041	26388762	748	+	.	ID="HAT-1_SIN";TEgroup="ctg_8%7CHAT-1_SIN%7C4";Tend="2109";Tstart="494";shortTE="F";uid="693da1e4-abca-4705-a151-f8a82d846ecc"
CM017804.1	RepeatMasker	Unknown	17328520	17328647	760	+	.	ID="RND-4_FAMILY-150";Tend="990";Tstart="869";shortTE="F";uid="060eb2fd-c5ec-4a0b-ae7a-240ab4777a55"
CM017804.1	RepeatMasker	DNA/hAT	18135341	18135627	1015	+	.	ID="RND-6_FAMILY-24224";Tend="2662";Tstart="2382";shortTE="F";uid="e1eb856f-45cd-43f2-b25a-51bf7fd4a43e"
CM017804.1	RepeatMasker	DNA/Ginger-2	2365136	2365302	984	+	.	ID="RND-5_FAMILY-1253";Tend="2879";Tstart="2713";shortTE="F";uid="d2e58121-07bd-47d6-aad8-236e04d405d1"
CM017804.1	RepeatMasker	Unknown	19905338	19905702	2534	+	.	ID="RND-5_FAMILY-1535";Tend="1286";Tstart="922";shortTE="F";uid="ff25174e-bedf-442d-8cc6-cca57e03ae59"
CM017804.1	RepeatMasker	Unknown	15114872	15115171	1231	+	.	ID="RND-4_FAMILY-2307";Tend="1331";Tstart="951";shortTE="F";uid="5c4740b2-b3bf-4611-8d6d-7ce8320f00f6"
CM017804.1	RepeatMasker	DNA/hAT-hAT19	5820919	5821242	802	+	.	ID="RND-6_FAMILY-711";Tend="1927";Tstart="1615";shortTE="F";uid="438def52-65af-4287-8d9f-b8c57e76aa6a"
CM017804.1	RepeatMasker	DNA/Kolobok-E	19078374	19078629	544	+	.	ID="KOLOBOKE-3_AP";Tend="5277";Tstart="5044";shortTE="F";uid="9ca354de-0aab-4bd2-b39d-63446939be32"
CM017804.1	RepeatMasker	Retroposon?	5470522	5470631	659	+	.	ID="RND-6_FAMILY-14239";Tend="2919";Tstart="2821";shortTE="F";uid="8385f80f-d814-4c5d-b9cd-a65b3978e438"
CM017804.1	RepeatMasker	DNA/Kolobok-E	19119899	19120564	943	+	.	ID="RND-5_FAMILY-12007";Tend="1828";Tstart="1132";shortTE="F";uid="4d8cf24d-88b1-42a2-9a64-49d22eb7f4c1"
CM017804.1	RepeatMasker	DNA/hAT	21762380	21762544	467	+	.	ID="DNA8-105_AP";Tend="650";Tstart="499";shortTE="F";uid="8858ada7-eace-4ade-8bee-f3734bb89f7b"
CM017804.1	RepeatMasker	DNA/hAT-Ac	22221905	22222282	2489	+	.	ID="RND-6_FAMILY-19300";Tend="1304";Tstart="938";shortTE="F";uid="cc3ba1fe-50b6-4a36-adc9-89a0ede99794"
CM017804.1	RepeatMasker	RC/Helitron	19720881	19721090	523	+	.	ID="RND-6_FAMILY-3839";Tend="1197";Tstart="980";shortTE="F";uid="7d5a3154-8d6a-4f1e-ae3e-2802c09ac47f"
CM017804.1	RepeatMasker	Retroposon?	4536951	4537220	437	+	.	ID="RND-1_FAMILY-132";Tend="1498";Tstart="1214";shortTE="F";uid="8b115a5b-e4ce-49a0-a507-1d15cd7cfd15"
CM017804.1	RepeatMasker	Unknown	3424482	3425705	3190	+	.	ID="RND-1_FAMILY-39";Tend="1899";Tstart="1";shortTE="F";uid="0859fbac-2bba-4b6c-9476-20177b5255b6"
CM017804.1	RepeatMasker	DNA/MULE-MuDR	16541067	16541387	805	+	.	ID="RND-5_FAMILY-810";Tend="3951";Tstart="3651";shortTE="F";uid="1012e0bb-60d6-4e31-aac0-d62214a3ad70"
CM017804.1	RepeatMasker	DNA/Ginger-2	2388580	2388746	1012	+	.	ID="RND-5_FAMILY-1253";Tend="2879";Tstart="2713";shortTE="F";uid="59f778de-45d1-4b83-bd8d-8eb8f576d58c"
CM017804.1	RepeatMasker	DNA	20078486	20078996	701	+	.	ID="ttaa18b_ap";Tend="538";Tstart="30";shortTE="F";uid="a8e4ec42-67ea-4585-ad0a-3fba781e1fa3"
CM017804.1	RepeatMasker	DNA/hAT?	11215064	11215249	741	+	.	ID="RND-1_FAMILY-87";Tend="1981";Tstart="1797";shortTE="F";uid="ff18120e-fb55-46b2-8e5e-090dd80b5fc3"
CM017804.1	RepeatMasker	DNA/Kolobok-E	27456122	27457589	11217	+	.	ID="RND-6_FAMILY-14191";Tend="2261";Tstart="774";shortTE="F";uid="2c81f0e8-8e93-4bd5-b735-4df036201d2a"
CM017804.1	RepeatMasker	Unknown	5808681	5809001	2132	+	.	ID="RND-5_FAMILY-5957";Tend="1228";Tstart="912";shortTE="F";uid="f1aa3da8-45ca-47e6-a62a-409e79bad455"
CM017804.1	RepeatMasker	DNA/hAT-Charlie	22781913	22782596	654	+	.	ID="HAT-33_LMI";Tend="2281";Tstart="1613";shortTE="F";uid="fb5df63e-0c79-4aa4-b2b7-3116ec8c93a1"
CM017804.1	RepeatMasker	DNA/MULE-NOF	13734375	13734810	486	+	.	ID="RND-6_FAMILY-1449";TEgroup="ctg_8%7CRND-6_FAMILY-1449%7C1";Tend="1665";Tstart="684";shortTE="F";uid="6c521fb1-21a4-49d6-bfc3-43053a117049"
CM017804.1	RepeatMasker	DNA/Ginger-1	4620345	4620550	1407	+	.	ID="RND-6_FAMILY-23998";Tend="1470";Tstart="1265";shortTE="F";uid="39c7bda2-dd7e-4ef4-af44-8de277b861f9"
CM017804.1	RepeatMasker	DNA/Ginger-2	2387148	2387314	1012	+	.	ID="RND-5_FAMILY-1253";Tend="2879";Tstart="2713";shortTE="F";uid="0d7f55f9-b756-490f-9a24-e46165488bb6"
CM017804.1	RepeatMasker	DNA/Kolobok-E	26676952	26677135	785	+	.	ID="KOLOBOKE-3_AP";Tend="2228";Tstart="2033";shortTE="F";uid="dde0bf3b-f090-4a52-bd75-ff1a094ff522"
CM017804.1	RepeatMasker	DNA	19641023	19641276	1638	+	.	ID="TTAA11_AP";Tend="279";Tstart="4";shortTE="F";uid="857c63e0-f721-4e5f-83a9-d03e51391de2"
CM017804.1	RepeatMasker	DNA	11003421	11003674	1266	+	.	ID="TTAA4B_AP";Tend="247";Tstart="1";shortTE="F";uid="e81e6109-2613-400a-9cb1-21ac8737cfb1"
CM017804.1	RepeatMasker	DNA/Kolobok-E	7796972	7797109	468	+	.	ID="RND-5_FAMILY-4099";Tend="1443";Tstart="1309";shortTE="F";uid="80dccc21-5a25-4220-a8af-ff9245d29f84"
CM017804.1	RepeatMasker	DNA	324621	324870	1684	+	.	ID="TTAA7_AP";Tend="248";Tstart="1";shortTE="F";uid="a46ab249-313d-43bb-b0e7-1cde5d2d7968"
CM017804.1	RepeatMasker	DNA/Ginger-2	20175536	20176008	4042	+	.	ID="RND-5_FAMILY-6429";Tend="1395";Tstart="919";shortTE="F";uid="cbd71869-eba5-43a6-a95e-1c9f875db301"
CM017804.1	RepeatMasker	DNA/Ginger-1	19611627	19611855	980	+	.	ID="RND-6_FAMILY-566";Tend="2326";Tstart="2094";shortTE="F";uid="3583d65b-1da1-40e6-9b55-a2d911262ca4"
CM017804.1	RepeatMasker	Unknown	8748330	8748603	1763	+	.	ID="RND-4_FAMILY-3283";Tend="1234";Tstart="976";shortTE="F";uid="a6bb65be-80da-473f-a690-a2ca58632c25"
CM017804.1	RepeatMasker	Unknown	5873032	5873182	880	+	.	ID="RND-6_FAMILY-3159";Tend="1227";Tstart="1062";shortTE="F";uid="8ec1ac6d-bce4-424f-aa8c-aaa5d884ff9b"
CM017804.1	RepeatMasker	LINE/L2	3549026	3551304	1588	+	.	ID="RND-6_FAMILY-825";Tend="2274";Tstart="55";shortTE="F";uid="5a267e04-bd58-4251-9252-60c4d13c7556"
CM017804.1	RepeatMasker	DNA/Kolobok-E	28551516	28551688	560	+	.	ID="RND-3_FAMILY-333";Tend="1139";Tstart="953";shortTE="F";uid="453fce5b-8b77-479d-81a4-ddeeeddc0d47"
CM017804.1	RepeatMasker	DNA	3060815	3061247	2316	+	.	ID="TTAA3_AP";Tend="428";Tstart="1";shortTE="F";uid="09b8a9c3-0911-47f8-bb46-09528a7cc920"
CM017804.1	RepeatMasker	DNA/Kolobok-E	27369283	27370254	2972	+	.	ID="RND-5_FAMILY-12007";Tend="1860";Tstart="927";shortTE="F";uid="97ae389d-37e0-48b7-863c-aa5bf2921936"
CM017804.1	RepeatMasker	Retroposon?	386245	386771	1650	+	.	ID="SINE2-1_AP";Tend="1405";Tstart="886";shortTE="F";uid="a414de3a-1d5c-4b80-9a85-ece5116fbd37"
CM017804.1	RepeatMasker	DNA/TcMar-Tigger	24967958	24968059	435	+	.	ID="RND-6_FAMILY-15893";Tend="1385";Tstart="1285";shortTE="F";uid="ef9ce831-8b21-4b56-943f-9f1acef0dba3"
CM017804.1	RepeatMasker	DNA/Kolobok-E	7344438	7344588	445	+	.	ID="RND-6_FAMILY-15326";Tend="1339";Tstart="1194";shortTE="F";uid="fbb87c81-16fe-46b7-bdd4-fd381ff365bf"
CM017804.1	RepeatMasker	DNA/hAT?	27884260	27884720	1398	+	.	ID="RND-1_FAMILY-87";Tend="1819";Tstart="1353";shortTE="F";uid="7b0370e5-de39-42c6-af6c-bb04189588e5"
CM017804.1	RepeatMasker	DNA/Kolobok-E	5139882	5140338	2252	+	.	ID="KOLOBOKE-3_AP";Tend="2182";Tstart="1715";shortTE="F";uid="f5ba41ad-b7ab-4911-a28b-224a4982d347"
CM017804.1	RepeatMasker	DNA/hAT-hAT19	21984412	21985047	4404	+	.	ID="RND-6_FAMILY-22572";Tend="1629";Tstart="980";shortTE="F";uid="ad8b7e76-7aef-4dbf-9abf-5a48d0372008"
CM017804.1	RepeatMasker	Unknown	14359926	14360357	3509	+	.	ID="RND-4_FAMILY-1072";Tend="1407";Tstart="975";shortTE="F";uid="6d5bcf74-96d2-4e6f-9f20-10a1dd6f8f32"
CM017804.1	RepeatMasker	Unknown	14325186	14325303	665	+	.	ID="RND-5_FAMILY-1712";Tend="1428";Tstart="1310";shortTE="F";uid="2555d8a3-217a-4871-9a5d-c64ac1c65d26"
CM017804.1	RepeatMasker	DNA	12320497	12321010	2958	+	.	ID="DNA8-31_AP";Tend="595";Tstart="37";shortTE="F";uid="0a22d691-c86c-4695-a692-2147539a1758"
CM017804.1	RepeatMasker	DNA	14325302	14325480	741	+	.	ID="DNA4-3_AP";Tend="634";Tstart="435";shortTE="F";uid="967b5d05-9404-44d5-856f-5ee118f68c6c"
CM017804.1	RepeatMasker	Unknown	18801459	18803153	9326	+	.	ID="RND-1_FAMILY-324";Tend="2761";Tstart="1049";shortTE="F";uid="b0261fec-7c92-465f-9b23-37c037d654c3"
CM017804.1	RepeatMasker	DNA/Kolobok-E	19845063	19845241	412	+	.	ID="KOLOBOKE-2_AP";Tend="1291";Tstart="1127";shortTE="F";uid="3af27d87-b86c-475b-ae12-421f469b97ab"
CM017804.1	RepeatMasker	LINE/I	5094104	5094483	895	+	.	ID="RND-6_FAMILY-5068";Tend="1275";Tstart="929";shortTE="F";uid="df5bbc77-0758-4cf3-a7a5-8b093c633307"
CM017804.1	RepeatMasker	RC/Helitron	22840220	22846407	427	+	.	ID="RND-5_FAMILY-2140";TEgroup="ctg_8%7CRND-5_FAMILY-2140%7C4";Tend="5111";Tstart="256";shortTE="T";uid="d486b8d8-29f3-495c-9fa1-991f81c10ac9"
CM017804.1	RepeatMasker	LINE/CR1	5270951	5272366	2089	+	.	ID="RND-6_FAMILY-2417";Tend="2444";Tstart="1019";shortTE="F";uid="94f89ce5-70e4-42e5-9448-d297b2888168"
CM017804.1	RepeatMasker	DNA/Ginger-1	15905415	15906799	9314	+	.	ID="RND-6_FAMILY-566";Tend="2323";Tstart="871";shortTE="F";uid="bb875377-6333-4bd9-8201-625e869a584a"
CM017804.1	RepeatMasker	DNA	24540649	24541147	1126	+	.	ID="DNA4-2_AP";Tend="767";Tstart="265";shortTE="F";uid="934ee188-9925-4b08-9f76-254e5028a083"
CM017804.1	RepeatMasker	Unknown	19798437	19798824	3032	+	.	ID="RND-1_FAMILY-346";Tend="1323";Tstart="933";shortTE="F";uid="dd921ce8-608e-4fc3-84cf-dfff701c89bd"
CM017804.1	RepeatMasker	DNA	20046897	20047605	944	+	.	ID="RND-1_FAMILY-271";Tend="2922";Tstart="2183";shortTE="F";uid="de291c2f-6d36-49f5-a6ea-08c1e29a1a40"
CM017804.1	RepeatMasker	DNA/Kolobok-E	27294640	27294790	438	+	.	ID="RND-6_FAMILY-6582";Tend="2215";Tstart="1902";shortTE="F";uid="a60d862e-4a54-4cee-84db-da675af6d396"
CM017804.1	RepeatMasker	LINE/I	4777571	4778067	650	+	.	ID="I-1_BM";Tend="3465";Tstart="2969";shortTE="F";uid="a25a2e2e-0125-4706-9b7d-26566c5e0b87"
CM017804.1	RepeatMasker	DNA	26283667	26284084	508	+	.	ID="RND-6_FAMILY-15876";Tend="1902";Tstart="1480";shortTE="F";uid="d2aef4f2-b33b-4b11-b0e3-3a4be7236fc4"
CM017804.1	RepeatMasker	DNA/Sola-1	7588261	7588526	898	+	.	ID="RND-6_FAMILY-897";TEgroup="ctg_8%7CRND-6_FAMILY-897%7C1";Tend="644";Tstart="447";shortTE="F";uid="c883a438-758b-4986-8f4c-c8048f24d177"
CM017804.1	RepeatMasker	Unknown	27465839	27466277	3661	+	.	ID="RND-1_FAMILY-306";Tend="1457";Tstart="1022";shortTE="F";uid="8a0c3556-f7d3-4da5-8cd0-91347e6b4ff8"
CM017804.1	RepeatMasker	DNA/PiggyBac	2557872	2558773	1065	+	.	ID="PIGGYBAC-21_LMI";Tend="1849";Tstart="954";shortTE="F";uid="27161b5c-eb35-4cde-b172-f10014bb5933"
CM017804.1	RepeatMasker	DNA/hAT-Tip100	19599464	19600289	2402	+	.	ID="RND-6_FAMILY-21389";Tend="1803";Tstart="982";shortTE="F";uid="48786107-32fc-4f1c-af0d-caec3435e6c8"
CM017804.1	RepeatMasker	DNA	11183782	11184165	1586	+	.	ID="DNA4-2_AP";Tend="769";Tstart="398";shortTE="F";uid="3ab70770-aa60-4b2e-9735-3a7f70ae7dba"
CM017804.1	RepeatMasker	DNA/hAT?	22391371	22392059	851	+	.	ID="rnd-1_family-38";Tend="2017";Tstart="1361";shortTE="F";uid="d7362379-de34-4e62-a0e9-ded639649b85"
CM017804.1	RepeatMasker	LINE/R1	14189832	14190180	411	+	.	ID="RND-6_FAMILY-2209";Tend="3676";Tstart="3303";shortTE="F";uid="27d8bc73-d955-4e9b-bdf7-354716c64255"
CM017804.1	RepeatMasker	DNA/Ginger-1	1143500	1144081	481	+	.	ID="RND-6_FAMILY-23998";TEgroup="ctg_8%7CRND-6_FAMILY-23998%7C1";Tend="1468";Tstart="1002";shortTE="F";uid="1c724ea4-0885-4f5b-bf20-fadd461f47f6"
CM017804.1	RepeatMasker	DNA	1398447	1398882	3334	+	.	ID="TTAA7_AP";Tend="434";Tstart="1";shortTE="F";uid="7907ecd0-b6b9-42c3-9193-8a9a7b5a7124"
CM017804.1	RepeatMasker	Unknown	28657384	28657517	611	+	.	ID="RND-6_FAMILY-13411";Tend="305";Tstart="172";shortTE="F";uid="f6ab0871-e8ca-4cc9-b787-dfaa286f0cf5"
CM017804.1	RepeatMasker	Unknown	9206809	9208318	729	+	.	ID="HALYOMORPHA_HALYS-1_FAMILY-3";Tend="1598";Tstart="80";shortTE="F";uid="02f3dc77-5e54-4263-81ac-5e6eb9539ee8"
CM017804.1	RepeatMasker	DNA/hAT-Tip100	14654337	14654517	537	+	.	ID="RND-4_FAMILY-542";TEgroup="ctg_8%7CRND-4_FAMILY-542%7C3";Tend="1863";Tstart="857";shortTE="T";uid="fe285bfe-223b-4477-9a28-6e2d830f64dc"
CM017804.1	RepeatMasker	LINE/I-Jockey	7718838	7718981	809	+	.	ID="RND-6_FAMILY-11743";Tend="1666";Tstart="1518";shortTE="F";uid="5772a65d-6fcc-491e-b09c-d48c860e4e71"
CM017804.1	RepeatMasker	LTR/Pao	7543171	7544326	18680	+	.	ID="RND-6_FAMILY-27051";Tend="2990";Tstart="1886";shortTE="F";uid="c480659e-93c7-4f6a-888f-a82e8936d81b"
CM017804.1	RepeatMasker	DNA/hAT-Tip100	22746394	22746807	869	+	.	ID="RND-6_FAMILY-5326";Tend="2274";Tstart="1864";shortTE="F";uid="12826497-bf03-47a2-b477-be07546a8d40"
CM017804.1	RepeatMasker	DNA/hAT	16775321	16775543	718	+	.	ID="DNA8-23_AP";Tend="202";Tstart="1";shortTE="F";uid="af47ec27-2954-4bee-8a95-e81a3cd8d31f"
CM017804.1	RepeatMasker	DNA/hAT-hAT19	24859779	24860370	418	+	.	ID="RND-6_FAMILY-9539";Tend="12262";Tstart="11689";shortTE="F";uid="38ebf340-d206-4dd9-b1c9-0527f6fa0c95"
CM017804.1	RepeatMasker	DNA/CMC-EnSpm	27140415	27140778	1251	+	.	ID="RND-6_FAMILY-3436";Tend="1402";Tstart="1009";shortTE="F";uid="ce2076a5-fcd9-49d4-a3fd-044033835b46"
CM017804.1	RepeatMasker	DNA	26277258	26277845	3242	+	.	ID="DNA4-3_AP";Tend="635";Tstart="3";shortTE="F";uid="5260287f-0400-4a19-a171-3286bc01b659"
CM017804.1	RepeatMasker	DNA/hAT	18455208	18455316	499	+	.	ID="RND-6_FAMILY-20555";Tend="1325";Tstart="1218";shortTE="F";uid="b83826c2-e7fe-4abd-8486-29c41adf7cb7"
CM017804.1	RepeatMasker	DNA	5248381	5248678	435	+	.	ID="DNA4-1_AP";Tend="298";Tstart="1";shortTE="F";uid="64dc9b4e-710e-420f-b462-5c11c273606d"
CM017804.1	RepeatMasker	Unknown	3843762	3844313	3201	+	.	ID="RND-6_FAMILY-25700";Tend="1804";Tstart="1168";shortTE="F";uid="b9ab0f70-c81b-4af4-af86-520525c8b7e7"
CM017804.1	RepeatMasker	DNA/hAT-Charlie	2682643	2682791	981	+	.	ID="RND-6_FAMILY-38651";Tend="1121";Tstart="955";shortTE="F";uid="8530cea7-c6e2-4468-b0d8-a03f24ce41c1"
CM017804.1	RepeatMasker	Unknown	28413575	28413881	1789	+	.	ID="RND-4_FAMILY-2307";Tend="1326";Tstart="1023";shortTE="F";uid="275d4c53-3d6c-4642-9bc1-d6d5731e44a4"
CM017804.1	RepeatMasker	DNA/hAT-Ac	26898934	26899770	5159	+	.	ID="DNA8-91B_AP";Tend="860";Tstart="1";shortTE="F";uid="d40dd5a9-5f9c-4d21-a7ec-ee9be517b5dc"
CM017804.1	RepeatMasker	Unknown	20465362	20465919	3193	+	.	ID="RND-6_FAMILY-25934";Tend="1653";Tstart="1077";shortTE="F";uid="efe4e096-2716-465f-9925-e57167d029a9"
CM017804.1	RepeatMasker	RC/Helitron	26451140	26451267	584	+	.	ID="RND-3_FAMILY-395";Tend="1193";Tstart="1063";shortTE="F";uid="7b806202-66f4-42ba-937e-f0e3f144b984"
CM017804.1	RepeatMasker	RC/Helitron	8734145	8734383	732	+	.	ID="RND-5_FAMILY-3092";Tend="1137";Tstart="888";shortTE="F";uid="699ee65a-4f6d-42be-86ad-b141ea186458"
CM017804.1	RepeatMasker	Unknown	25807417	25807811	2828	+	.	ID="RND-6_FAMILY-833";Tend="1167";Tstart="771";shortTE="F";uid="8434fcbb-3604-406b-91d9-ff63fe73d03a"
CM017804.1	RepeatMasker	DNA	27703090	27703245	594	+	.	ID="dna4-2_ap";Tend="769";Tstart="629";shortTE="F";uid="e5fc8c60-e4dd-41c6-841c-f808c1c22f26"
CM017804.1	RepeatMasker	LTR/Copia	20854051	20858797	40671	+	.	ID="RND-6_FAMILY-13540";Tend="5328";Tstart="570";shortTE="F";uid="ceaefbe8-741a-4ef1-92e8-798aebf768d3"
CM017804.1	RepeatMasker	Retroposon?	4505133	4505237	503	+	.	ID="RND-5_FAMILY-7389";Tend="406";Tstart="288";shortTE="F";uid="b15e12de-0316-4e56-a286-a1d842aa9c38"
CM017804.1	RepeatMasker	Unknown	21853075	21853424	1123	+	.	ID="RND-1_FAMILY-18";Tend="1319";Tstart="938";shortTE="F";uid="a5e27aab-f841-4a9c-9ef1-898ef0af71ae"
CM017804.1	RepeatMasker	DNA	15676261	15676442	957	+	.	ID="RND-5_FAMILY-28";Tend="992";Tstart="809";shortTE="F";uid="f8acf235-d411-4ecf-ba59-631d7fde367e"
CM017804.1	RepeatMasker	Unknown	4207484	4208093	587	+	.	ID="RND-6_FAMILY-15408";TEgroup="ctg_8%7CRND-6_FAMILY-15408%7C1";Tend="1026";Tstart="281";shortTE="F";uid="fdd6a05c-4588-4799-ba4e-145bd3ad2409"
CM017804.1	RepeatMasker	Retroposon?	8317256	8318139	1519	+	.	ID="SINE2-1_AP";TEgroup="ctg_8%7CSINE2-1_AP%7C6";Tend="1770";Tstart="704";shortTE="F";uid="367c50c7-08c4-4210-a0e7-c31a39869852"
CM017804.1	RepeatMasker	DNA/Kolobok-E	26344581	26344813	849	+	.	ID="KOLOBOKE-3_AP";Tend="2186";Tstart="1919";shortTE="F";uid="41021147-8d35-4fbe-bfac-ac22c467c55a"
CM017804.1	RepeatMasker	DNA/Kolobok-E	12504322	12504517	443	+	.	ID="RND-1_FAMILY-289";Tend="1149";Tstart="937";shortTE="F";uid="61a0e87b-b5e4-47ab-ac29-5c8588824bbf"
CM017804.1	RepeatMasker	DNA/Kolobok-E	15800196	15800528	1198	+	.	ID="rnd-5_family-2279";Tend="1348";Tstart="943";shortTE="F";uid="72ee86b1-ceb7-4115-b7b2-644f7bd8d4c2"
CM017804.1	RepeatMasker	DNA/hAT?	5947226	5947416	547	+	.	ID="RND-5_FAMILY-560";Tend="1024";Tstart="817";shortTE="F";uid="366227b4-e12a-4192-945e-7e37eb0302e5"
CM017804.1	RepeatMasker	LTR/Gypsy	3705180	3708533	446	+	.	ID="GYPSY2-I_AP";TEgroup="ctg_8%7CGYPSY2-I_AP%7C1";Tend="3885";Tstart="59";shortTE="T";uid="b9217379-238f-409d-9b6b-04e8c4c07cdd"
CM017804.1	RepeatMasker	DNA/P	14423367	14423947	705	+	.	ID="RND-6_FAMILY-15388";Tend="1644";Tstart="1008";shortTE="F";uid="c78b7365-3aaf-42ea-969f-c908e1c89bc6"
CM017804.1	RepeatMasker	LINE/I	3502373	3503061	651	+	.	ID="RND-6_FAMILY-15723";Tend="1857";Tstart="724";shortTE="F";uid="4314223d-b785-49c3-bf34-da658c8dcaaa"
CM017804.1	RepeatMasker	DNA	14450009	14452479	31443	+	.	ID="RND-1_FAMILY-258";Tend="3744";Tstart="1279";shortTE="F";uid="61caa836-ee80-477a-b657-d17591142632"
CM017804.1	RepeatMasker	DNA/Kolobok-E	5665434	5665618	590	+	.	ID="KOLOBOKE-2_AP";Tend="1409";Tstart="1224";shortTE="F";uid="8e06c118-551e-4b2b-8366-291dc7dbdd4c"
CM017804.1	RepeatMasker	DNA/Maverick	28789280	28790747	2399	+	.	ID="RND-6_FAMILY-3946";Tend="6110";Tstart="4676";shortTE="F";uid="b77461b7-68f9-4062-a5e3-b3f340f35dcb"
CM017804.1	RepeatMasker	DNA/hAT-Tip100	23722694	23722842	668	+	.	ID="RND-6_FAMILY-5591";Tend="1081";Tstart="927";shortTE="F";uid="ab81230f-454d-4942-aa86-e8b69d9fe8bc"
CM017804.1	RepeatMasker	Retroposon?	7954956	7955581	4175	+	.	ID="RND-4_FAMILY-346";Tend="1533";Tstart="913";shortTE="F";uid="bc2e7f0c-8764-488f-afb0-52796a38ab7f"
CM017804.1	RepeatMasker	DNA/Kolobok-E	16371513	16371837	2237	+	.	ID="RND-6_FAMILY-15326";Tend="2325";Tstart="2008";shortTE="F";uid="93c3aca3-562d-4c9f-9ce1-bb362fc7d789"
CM017804.1	RepeatMasker	DNA/MULE-MuDR	18504019	18504445	2053	+	.	ID="RND-5_FAMILY-365";Tend="1428";Tstart="939";shortTE="F";uid="4a85eced-fd2b-45a8-809f-8d80c817b446"
CM017804.1	RepeatMasker	DNA/hAT-hAT19	16896323	16896779	2354	+	.	ID="RND-6_FAMILY-12052";Tend="1405";Tstart="869";shortTE="F";uid="91c892a8-8ccd-4ca0-a5fc-666b9e7bc269"
CM017804.1	RepeatMasker	Unknown	28145322	28145615	1858	+	.	ID="RND-1_FAMILY-16";Tend="1268";Tstart="976";shortTE="F";uid="40d0ce70-bb19-445c-9982-8969d3013ec2"
CM017804.1	RepeatMasker	DNA/Kolobok-E	1744653	1744871	1029	+	.	ID="RND-5_FAMILY-12007";Tend="1387";Tstart="1172";shortTE="F";uid="9c2e09a5-dad7-4125-8cdd-d2221b7a0d53"
CM017804.1	RepeatMasker	Retroposon?	4530805	4531172	817	+	.	ID="SINE2-1_AP";Tend="1479";Tstart="1109";shortTE="F";uid="630d2715-3497-41ae-a4a5-8611d83fd2a6"
CM017804.1	RepeatMasker	Unknown	5929277	5929411	573	+	.	ID="RND-6_FAMILY-26880";Tend="1015";Tstart="684";shortTE="F";uid="cdd7438b-2bc3-4f80-b717-4c32de22ee44"
CM017804.1	RepeatMasker	Retroposon?	18001532	18002243	1976	+	.	ID="RND-6_FAMILY-18748";TEgroup="ctg_8%7CRND-6_FAMILY-18748%7C1";Tend="2320";Tstart="1533";shortTE="F";uid="0d76c238-4c89-4c3b-abbc-ba30a21c402b"
CM017804.1	RepeatMasker	DNA/hAT-Tip100	12750413	12750871	1727	+	.	ID="RND-6_FAMILY-4692";TEgroup="ctg_8%7CRND-6_FAMILY-4692%7C1";Tend="1627";Tstart="827";shortTE="F";uid="dcfe0a75-92a8-4343-9338-fdb489297de6"
CM017804.1	RepeatMasker	DNA/MULE-MuDR	17587200	17587590	2715	+	.	ID="RND-6_FAMILY-49";Tend="1937";Tstart="1587";shortTE="F";uid="47bc4c1d-9ccb-429a-8249-64516bbd54c9"
CM017804.1	RepeatMasker	DNA/Ginger-2	2391446	2391612	1012	+	.	ID="RND-5_FAMILY-1253";Tend="2879";Tstart="2713";shortTE="F";uid="5aa36770-d85f-47df-bad1-f6edeacfe8b5"
CM017804.1	RepeatMasker	DNA	19843651	19844097	1008	+	.	ID="RND-6_FAMILY-15876";Tend="1902";Tstart="1468";shortTE="F";uid="b787acbc-7234-4723-b88f-ed5c27d98547"
CM017804.1	RepeatMasker	DNA/hAT-Tip100	23955648	23955780	563	+	.	ID="RND-6_FAMILY-8011";Tend="796";Tstart="641";shortTE="F";uid="b3b59e26-8ffc-49fb-8a34-3a4a1d3e5929"
CM017804.1	RepeatMasker	Retroposon?	18007275	18007452	923	+	.	ID="SINE2-1_AP";Tend="1402";Tstart="339";shortTE="F";uid="545f0766-d3f7-4543-94cb-e4f8256efcbb"
CM017804.1	RepeatMasker	Unknown	21334448	21334640	1177	+	.	ID="RND-1_FAMILY-230";Tend="1139";Tstart="969";shortTE="F";uid="60e03676-3fd6-49b4-96d4-4288d21982d1"
CM017804.1	RepeatMasker	Unknown	1120908	1121179	595	+	.	ID="RND-1_FAMILY-366";Tend="1139";Tstart="846";shortTE="F";uid="0a7a524e-ecb6-4750-bebb-67e6f45bfdd4"
CM017804.1	RepeatMasker	DNA/Ginger-2	2346822	2346988	968	+	.	ID="RND-5_FAMILY-1253";Tend="2879";Tstart="2713";shortTE="F";uid="c8713a49-d0dc-4923-90cd-33f321522bef"
CM017804.1	RepeatMasker	DNA/P	23959184	23959928	2693	+	.	ID="RND-6_FAMILY-3503";Tend="2889";Tstart="2346";shortTE="F";uid="0be79aa8-680e-4276-a988-08e720fd1d12"
CM017804.1	RepeatMasker	DNA	18526549	18526920	1893	+	.	ID="TTAA25_AP";Tend="374";Tstart="1";shortTE="F";uid="a8081448-3d97-4dbf-aa77-2c5c30024d29"
CM017804.1	RepeatMasker	DNA/hAT-Tip100	18244667	18244899	947	+	.	ID="DNA8-13_AP";Tend="570";Tstart="300";shortTE="F";uid="742ce366-edfc-4454-b468-971e69c1abe9"
CM017804.1	RepeatMasker	DNA/hAT-Tip100	4249324	4249833	2047	+	.	ID="DNA8-13_AP";Tend="691";Tstart="1";shortTE="F";uid="5e4dca67-e0d9-4027-8010-c6caf903bd7e"
CM017804.1	RepeatMasker	DNA	1121198	1121920	1260	+	.	ID="TTAA24_AP";TEgroup="ctg_8%7CTTAA24_AP%7C1";Tend="650";Tstart="2";shortTE="F";uid="087a3766-e82f-48fd-b463-c13926e24788"
CM017804.1	RepeatMasker	DNA/hAT-Tip100	19475086	19475187	600	+	.	ID="RND-1_FAMILY-208";Tend="1722";Tstart="1617";shortTE="F";uid="bdb6fdc5-b854-4fa4-9b04-8dd7c5bfc4eb"
CM017804.1	RepeatMasker	DNA/Kolobok-E	15470320	15470838	3645	+	.	ID="RND-5_FAMILY-4702";Tend="2388";Tstart="1855";shortTE="F";uid="b5cf86b3-102b-40c0-9526-9520dae2d33b"
CM017804.1	RepeatMasker	Unknown	26199358	26199726	2807	+	.	ID="RND-1_FAMILY-89";Tend="1324";Tstart="955";shortTE="F";uid="861d5d25-f395-414e-9773-eeb3e9710e56"
CM017804.1	RepeatMasker	Retroposon?	16010847	16011958	4675	+	.	ID="RND-5_FAMILY-2590";TEgroup="ctg_8%7CRND-5_FAMILY-2590%7C2";Tend="1342";Tstart="380";shortTE="F";uid="c2865ef0-9140-42e9-840a-94aa1f747058"
CM017804.1	RepeatMasker	DNA/Kolobok-E	11815090	11815238	726	+	.	ID="rnd-6_family-15326";Tend="974";Tstart="818";shortTE="F";uid="99de4707-0388-484b-bdc3-5f04b21bfa3d"
CM017804.1	RepeatMasker	LINE/I-Jockey	2390891	2391465	3876	+	.	ID="RND-5_FAMILY-3176";Tend="735";Tstart="165";shortTE="F";uid="d201f9e5-b1e2-4da8-9a85-7e8aa5929ed2"
CM017804.1	RepeatMasker	Unknown	23742475	23742994	3567	+	.	ID="RND-6_FAMILY-15335";Tend="1350";Tstart="828";shortTE="F";uid="2a2fcbc7-15ae-4ecd-bdc6-4b019511ec93"
CM017804.1	RepeatMasker	DNA	24643579	24643720	403	+	.	ID="DNA4-2_AP";Tend="382";Tstart="240";shortTE="F";uid="e9197ede-6d74-4059-9566-796888cea1ee"
CM017804.1	RepeatMasker	DNA/Kolobok-T2	17544290	17544682	717	+	.	ID="KOLOBOK-1_AP";Tend="3425";Tstart="2989";shortTE="F";uid="9c01963f-e2c7-4fc1-91ac-af8b4938f4a7"
CM017804.1	RepeatMasker	DNA/hAT	27250317	27250419	594	+	.	ID="RND-1_FAMILY-226";Tend="1436";Tstart="1332";shortTE="F";uid="8be3a434-9df5-47a3-a4d2-022cbe575283"
CM017804.1	RepeatMasker	DNA/Ginger-1	10342376	10342678	711	+	.	ID="GINGER1-1_AP";Tend="4407";Tstart="4089";shortTE="F";uid="1a8f00ff-a664-4985-9653-b01a2db9c9c0"
CM017804.1	RepeatMasker	DNA/Kolobok-E	7676270	7677689	10897	+	.	ID="RND-6_FAMILY-14191";Tend="2262";Tstart="800";shortTE="F";uid="9fc392df-42b4-4d1f-b78a-380cc110344e"
CM017804.1	RepeatMasker	DNA	14832257	14832686	2217	+	.	ID="TTAA4B_AP";Tend="430";Tstart="1";shortTE="F";uid="874b0bea-b963-4235-aaa3-e5beb56aca82"
CM017804.1	RepeatMasker	DNA/Kolobok-E	16349693	16350396	4529	+	.	ID="RND-6_FAMILY-15326";Tend="1525";Tstart="827";shortTE="F";uid="cb7eaa01-abaf-46cb-9962-49997f76fb93"
CM017804.1	RepeatMasker	DNA	24110056	24110242	784	+	.	ID="RND-5_FAMILY-1150";Tend="1757";Tstart="1533";shortTE="F";uid="c381768a-3c71-4f22-9549-1dcc8f86ff17"
CM017804.1	RepeatMasker	LINE/CR1	27467177	27468805	3505	+	.	ID="RND-6_FAMILY-342";Tend="1875";Tstart="235";shortTE="F";uid="01e4e678-0ecd-42f8-851f-9f2aa10c8b54"
CM017804.1	RepeatMasker	LTR/Pao	25446339	25446611	1794	+	.	ID="RND-6_FAMILY-8510";Tend="1215";Tstart="926";shortTE="F";uid="a813550c-29bb-42a8-a837-348e75c08f02"
CM017804.1	RepeatMasker	Unknown	23620857	23621041	580	+	.	ID="RND-5_FAMILY-1803";Tend="1119";Tstart="948";shortTE="F";uid="cf427cd3-b032-4a3b-b88c-ec75843b85b4"
CM017804.1	RepeatMasker	DNA/Kolobok-E	9989669	9991100	9495	+	.	ID="RND-6_FAMILY-15326";Tend="2307";Tstart="853";shortTE="F";uid="6140c5c8-97e6-4f0a-aaba-2dc5879291e6"
CM017804.1	RepeatMasker	Retroposon?	18250115	18250648	1287	+	.	ID="RND-6_FAMILY-18748";TEgroup="ctg_8%7CRND-6_FAMILY-18748%7C2";Tend="2299";Tstart="1789";shortTE="F";uid="6893f097-da73-470b-9ef3-77e0ffbab486"
CM017804.1	RepeatMasker	DNA/Ginger-1	28636099	28636237	844	+	.	ID="RND-6_FAMILY-6590";Tend="1820";Tstart="1679";shortTE="F";uid="40d95e59-5b1a-4e29-8535-de8d1297cfbd"
CM017804.1	RepeatMasker	Retroposon?	16456428	16456625	979	+	.	ID="SINE2-1_AP";Tend="219";Tstart="1";shortTE="F";uid="1d5d0e6f-43fa-49c6-89ac-ec96d6b66456"
CM017804.1	RepeatMasker	Retroposon?	27553650	27554051	1019	+	.	ID="SINE2-1_AP";Tend="1432";Tstart="1047";shortTE="F";uid="95c3c592-8e49-4cc3-9892-80ec50396edc"
CM017804.1	RepeatMasker	Retroposon?	1298715	1298973	1179	+	.	ID="SINE2-1_AP";Tend="858";Tstart="588";shortTE="F";uid="dc1fddd0-5399-4924-b350-03e841b822f3"
CM017804.1	RepeatMasker	DNA/Kolobok-E	3287230	3287348	536	+	.	ID="RND-5_FAMILY-12007";Tend="1494";Tstart="1376";shortTE="F";uid="5e112b74-b68e-48c6-b4fd-0b817efb99f2"
CM017804.1	RepeatMasker	DNA/Ginger-2	20760260	20760395	1070	+	.	ID="GINGER2-N1_AP";Tend="1530";Tstart="1395";shortTE="F";uid="489c1ba1-1b44-4614-b58d-3ed0699e0c6f"
CM017804.1	RepeatMasker	Retroposon?	24280764	24281090	1037	+	.	ID="RND-6_FAMILY-23005";Tend="1825";Tstart="1508";shortTE="F";uid="2139f47b-d396-457e-853d-638def99e4bb"
CM017804.1	RepeatMasker	Retroposon?	23669997	23670103	3074	+	.	ID="RND-6_FAMILY-22950";Tend="1615";Tstart="957";shortTE="F";uid="91097e8a-4856-4fbe-b120-c522b57a4624"
CM017804.1	RepeatMasker	Unknown	6093533	6093880	1216	+	.	ID="RND-6_FAMILY-3910";Tend="880";Tstart="523";shortTE="F";uid="9fa75791-3104-4a22-9919-e2423a1dc28d"
CM017804.1	RepeatMasker	DNA	19081891	19082106	699	+	.	ID="TTAA4B_AP";Tend="430";Tstart="194";shortTE="F";uid="41fcc52a-2851-4acf-9c22-2bdb0e83615b"
CM017804.1	RepeatMasker	DNA/Ginger	19844663	19844813	1037	+	.	ID="RND-6_FAMILY-7638";Tend="2201";Tstart="2046";shortTE="F";uid="d1466812-94e4-470f-80d6-8468e4a52c6e"
CM017804.1	RepeatMasker	DNA	27337754	27337898	1092	+	.	ID="dna3-4_ap";Tend="127";Tstart="1";shortTE="F";uid="120dc9d0-d1ec-4072-ac1f-5c7f4cc3686e"
CM017804.1	RepeatMasker	Retroposon?	13593073	13593430	581	+	.	ID="RND-1_FAMILY-305";Tend="2620";Tstart="2239";shortTE="F";uid="7f76395e-973c-43a2-a593-de2876c7fbad"
CM017804.1	RepeatMasker	DNA/hAT	11115178	11115487	1923	+	.	ID="DNA8-94_AP";Tend="349";Tstart="1";shortTE="F";uid="65276376-63ff-444e-b7ac-7e1c0ccd6423"
CM017804.1	RepeatMasker	DNA/Sola-1	27319744	27319857	572	+	.	ID="RND-1_FAMILY-373";Tend="2602";Tstart="2487";shortTE="F";uid="6fc1a964-194a-48ec-841d-d221ae43394f"
CM017804.1	RepeatMasker	DNA/hAT-Tip100	6569210	6569319	488	+	.	ID="DNA8-100_AP";Tend="409";Tstart="289";shortTE="F";uid="4062a22e-8840-48d6-b22e-cac9e62d2fac"
CM017804.1	RepeatMasker	Unknown	24368646	24368861	537	+	.	ID="RND-1_FAMILY-104";Tend="4090";Tstart="3879";shortTE="F";uid="8c350d1a-4d65-4428-8b6e-d58e647fb273"
CM017804.1	RepeatMasker	LTR/Gypsy	20682258	20683886	11829	+	.	ID="RND-5_FAMILY-6551";Tend="1626";Tstart="68";shortTE="F";uid="0db642a7-0ff3-4339-98fa-5f938b066492"
CM017804.1	RepeatMasker	Unknown	10232999	10233178	1154	+	.	ID="RND-1_FAMILY-177";Tend="1099";Tstart="924";shortTE="F";uid="5125869a-375e-43b1-8d0f-75fc03dd5d26"
CM017804.1	RepeatMasker	DNA/Ginger-1	25354591	25354730	546	+	.	ID="RND-6_FAMILY-23998";Tend="1522";Tstart="1380";shortTE="F";uid="5e962bb2-754e-4dae-9fc7-67de521a3560"
CM017804.1	RepeatMasker	DNA	23976429	23976595	648	+	.	ID="RND-1_FAMILY-338";Tend="1147";Tstart="972";shortTE="F";uid="10d1c533-6b8b-413b-99a3-832cbf78e9d5"
CM017804.1	RepeatMasker	DNA	24773904	24774315	672	+	.	ID="DNAX-2_AP";Tend="466";Tstart="63";shortTE="F";uid="5a822325-450c-46ba-a4b4-52f90ffa12a0"
CM017804.1	RepeatMasker	DNA/Sola-1	18390693	18391042	1227	+	.	ID="RND-5_FAMILY-6639";Tend="1279";Tstart="957";shortTE="F";uid="bacf9a71-0d37-48a2-8bc2-88498be7867f"
CM017804.1	RepeatMasker	DNA	27778749	27779251	1928	+	.	ID="ttaa2_ap";Tend="427";Tstart="1";shortTE="F";uid="f787c5cc-35f2-4f41-8150-31bee320956b"
CM017804.1	RepeatMasker	DNA	1970681	1971471	4117	+	.	ID="RND-6_FAMILY-2886";Tend="1443";Tstart="663";shortTE="F";uid="9f42b8eb-a259-4a1d-b0e6-27d19bf03288"
CM017804.1	RepeatMasker	DNA	25840148	25840522	1621	+	.	ID="RND-5_FAMILY-6625";Tend="1306";Tstart="982";shortTE="F";uid="e967a926-779e-484d-a837-5d6cea191b2e"
CM017804.1	RepeatMasker	DNA/Ginger-1	25038033	25038270	1581	+	.	ID="RND-6_FAMILY-1840";Tend="843";Tstart="612";shortTE="F";uid="c0042124-d9a2-43c3-b6d1-fff9452fa019"
CM017804.1	RepeatMasker	DNA/Ginger-1	13862455	13862840	435	+	.	ID="RND-6_FAMILY-9178";Tend="1223";Tstart="822";shortTE="F";uid="cab3a1c3-bf09-42d1-a857-ad877ce95359"
CM017804.1	RepeatMasker	DNA/hAT-hAT19	22629130	22629826	656	+	.	ID="hat-4_lmi";Tend="1303";Tstart="432";shortTE="F";uid="69ed882c-c50b-4e97-b01e-b52164e3d8a8"
CM017804.1	RepeatMasker	DNA/Ginger-1	11295139	11295275	425	+	.	ID="RND-6_FAMILY-649";Tend="996";Tstart="848";shortTE="F";uid="71cb2b15-86d8-4226-aaeb-6919cd28df38"
CM017804.1	RepeatMasker	DNA/PIF-Harbinger	3864148	3864818	2887	+	.	ID="HARB-1_AP";Tend="671";Tstart="1";shortTE="F";uid="aec5ea0a-5a22-4bf3-bf8e-223bf2439bc0"
CM017804.1	RepeatMasker	Unknown	22907577	22907915	611	+	.	ID="RND-1_FAMILY-114";Tend="1777";Tstart="1374";shortTE="F";uid="0129fedc-3790-467e-93ac-885493dd84e5"
CM017804.1	RepeatMasker	DNA/Kolobok-E	25815570	25816418	6158	+	.	ID="RND-1_FAMILY-155";Tend="1012";Tstart="153";shortTE="F";uid="1cb3ed1f-87fa-475e-b1b3-be2e970bf1a4"
CM017804.1	RepeatMasker	Unknown	20995910	20996260	1015	+	.	ID="RND-6_FAMILY-4806";Tend="1280";Tstart="970";shortTE="F";uid="83a0fe51-4aa8-41dd-9f14-5d5e54fb5b87"
CM017804.1	RepeatMasker	DNA	3031732	3031945	1122	+	.	ID="DNA8-31_AP";Tend="595";Tstart="343";shortTE="F";uid="70967a79-743b-4c85-9899-03c44308a29a"
CM017804.1	RepeatMasker	DNA/Ginger-1	18983331	18983831	3854	+	.	ID="RND-6_FAMILY-23998";Tend="1469";Tstart="966";shortTE="F";uid="b5999179-1772-4d8c-b918-53cc2264437b"
CM017804.1	RepeatMasker	Retroposon?	8192977	8193212	1613	+	.	ID="RND-6_FAMILY-2964";Tend="1226";Tstart="986";shortTE="F";uid="53eb95fa-dfe7-48c9-9920-e8ff30e7c6b1"
CM017804.1	RepeatMasker	DNA/hAT	23445179	23445327	807	+	.	ID="DNA8-35_AP";Tend="237";Tstart="97";shortTE="F";uid="d9dc9058-18c3-44cc-ba7c-694b0de3d94c"
CM017804.1	RepeatMasker	DNA/hAT?	25596337	25596891	1047	+	.	ID="RND-6_FAMILY-25429";TEgroup="ctg_8%7CRND-6_FAMILY-25429%7C2";Tend="1883";Tstart="420";shortTE="F";uid="d3c86501-b0a0-4b24-93d8-a4dd2e71b625"
CM017804.1	RepeatMasker	LINE/R1	7770176	7770712	1476	+	.	ID="RND-6_FAMILY-2209";Tend="1109";Tstart="588";shortTE="F";uid="b410ec84-58dc-40b0-9115-91662b54d99e"
CM017804.1	RepeatMasker	DNA/hAT-Tip100	18754860	18755715	1683	+	.	ID="RND-6_FAMILY-5792";TEgroup="ctg_8%7CRND-6_FAMILY-5792%7C2";Tend="1235";Tstart="608";shortTE="F";uid="e76f00cc-6976-4007-8940-1f9ce8fc7250"
CM017804.1	RepeatMasker	LTR/Copia	22278447	22279473	698	+	.	ID="RND-6_FAMILY-13244";Tend="2950";Tstart="1950";shortTE="F";uid="24c164b8-1308-4638-b6da-0b8cdac37012"
CM017804.1	RepeatMasker	DNA/MULE-MuDR	14087925	14088447	2751	+	.	ID="RND-6_FAMILY-1393";Tend="1351";Tstart="854";shortTE="F";uid="19cf0fef-5e76-4f9c-bb43-18b9e1dd753a"
CM017804.1	RepeatMasker	Unknown	9303807	9303935	770	+	.	ID="RND-1_FAMILY-324";Tend="1412";Tstart="1283";shortTE="F";uid="023be13f-1226-4883-bc92-1f2286cbf1ce"
CM017804.1	RepeatMasker	DNA/hAT-Ac	422837	423232	3006	+	.	ID="RND-6_FAMILY-19300";Tend="1339";Tstart="941";shortTE="F";uid="8735d2f5-10d7-4e6f-8d48-8297b328fe01"
CM017804.1	RepeatMasker	DNA/Ginger-1	5614304	5614559	1055	+	.	ID="RND-6_FAMILY-3353";Tend="2332";Tstart="2008";shortTE="F";uid="10900f5a-0435-4033-bdcd-ad60516d77fb"
CM017804.1	RepeatMasker	DNA/Kolobok-E	25308430	25309014	971	+	.	ID="rnd-5_family-12007";Tend="1534";Tstart="639";shortTE="F";uid="40b7e2da-5d4d-478c-a620-0821639a12eb"
CM017804.1	RepeatMasker	LINE/I-Jockey	10268265	10268599	760	+	.	ID="RND-6_FAMILY-697";Tend="1000";Tstart="661";shortTE="F";uid="43e800fb-d059-415a-93a5-5f94e5bbf93f"
CM017804.1	RepeatMasker	DNA/hAT	7747478	7747601	563	+	.	ID="RND-6_FAMILY-20555";Tend="1341";Tstart="1217";shortTE="F";uid="945bd575-e243-4f8f-b977-5461519aa0d5"
CM017804.1	RepeatMasker	DNA/Kolobok-E	5407884	5408136	602	+	.	ID="KOLOBOKE-3_AP";Tend="5277";Tstart="4801";shortTE="F";uid="280d8da5-4f1f-4f4e-80db-4694b52a85be"
CM017804.1	RepeatMasker	DNA/hAT-Tip100	15609313	15609836	2602	+	.	ID="RND-5_FAMILY-5029";Tend="1689";Tstart="1204";shortTE="F";uid="0db30ce1-690c-4a7d-9b58-87941ad118c5"
CM017804.1	RepeatMasker	Retroposon?	28825515	28825689	824	+	.	ID="RND-5_FAMILY-7389";Tend="2913";Tstart="2750";shortTE="F";uid="48b98522-1385-4197-8546-22d5fd11cf45"
CM017804.1	RepeatMasker	Unknown	22510241	22510400	589	+	.	ID="RND-3_FAMILY-986";Tend="398";Tstart="257";shortTE="F";uid="3b4c5b8a-b0e3-4285-9141-f5724efd73fa"
CM017804.1	RepeatMasker	DNA	22647072	22647505	1720	+	.	ID="TTAA2D_AP";Tend="422";Tstart="7";shortTE="F";uid="dd485faa-e745-4fcf-968d-ed5caf427ff7"
CM017804.1	RepeatMasker	DNA	11545463	11545604	605	+	.	ID="RND-6_FAMILY-2172";Tend="1458";Tstart="1317";shortTE="F";uid="6dd57509-9809-446d-8278-e8c2bde3a6f3"
CM017804.1	RepeatMasker	Unknown	888375	888497	480	+	.	ID="RND-6_FAMILY-13411";Tend="305";Tstart="173";shortTE="F";uid="425c9446-d18b-4a8b-b9e4-18914fdc12e4"
CM017804.1	RepeatMasker	DNA	8013267	8013655	1586	+	.	ID="DNAX-2_AP";Tend="412";Tstart="1";shortTE="F";uid="76961e57-26a5-41eb-99c2-c678cb64d2da"
CM017804.1	RepeatMasker	RC/Helitron	6055540	6055739	705	+	.	ID="RND-6_FAMILY-33941";TEgroup="ctg_8%7CRND-6_FAMILY-33941%7C2";Tend="892";Tstart="286";shortTE="F";uid="10a2b415-06a3-4611-a975-8c9ab435a225"
CM017804.1	RepeatMasker	DNA	27766588	27766822	426	+	.	ID="DNA4-2B_AP";Tend="277";Tstart="1";shortTE="F";uid="ece4d862-90fa-494e-ab75-1c956d481af4"
CM017804.1	RepeatMasker	DNA/Ginger-1	916363	916851	3350	+	.	ID="RND-1_FAMILY-196";Tend="1416";Tstart="919";shortTE="F";uid="cdf1add7-3bda-4eb1-91d5-029ec286e444"
CM017804.1	RepeatMasker	DNA/Ginger-1	5783993	5784174	949	+	.	ID="rnd-6_family-9178";Tend="1878";Tstart="1374";shortTE="F";uid="9469d453-245a-4dc9-889a-8795e73f826a"
CM017804.1	RepeatMasker	Unknown	8799861	8802917	14933	+	.	ID="RND-6_FAMILY-1663";Tend="3198";Tstart="80";shortTE="F";uid="d5fa6b64-6571-474d-94e0-b2676407e682"
CM017804.1	RepeatMasker	DNA	23563061	23563236	560	+	.	ID="dna4-2_ap";Tend="755";Tstart="592";shortTE="F";uid="6cf51ee5-8e45-41be-ae2f-d0673915b824"
CM017804.1	RepeatMasker	Unknown	28744001	28744643	781	+	.	ID="RND-6_FAMILY-9945";TEgroup="ctg_8%7CRND-6_FAMILY-9945%7C3";Tend="1688";Tstart="950";shortTE="F";uid="8bfa3d97-64b8-4571-bfa4-8402556c6240"
CM017804.1	RepeatMasker	Unknown	20149779	20149963	933	+	.	ID="RND-5_FAMILY-5254";Tend="1511";Tstart="1336";shortTE="F";uid="06835da0-fc64-40a0-ba9d-577c4482b2ae"
CM017804.1	RepeatMasker	DNA/hAT?	16350888	16351107	862	+	.	ID="RND-5_FAMILY-560";Tend="2214";Tstart="1975";shortTE="F";uid="ac10a651-b591-4bb9-8872-fae59c0a339f"
CM017804.1	RepeatMasker	Unknown	14355897	14356285	2765	+	.	ID="RND-4_FAMILY-2307";Tend="1326";Tstart="937";shortTE="F";uid="078d8118-4eb3-4eff-8475-b830a0060f0c"
CM017804.1	RepeatMasker	DNA/Ginger-1	23071490	23072286	5103	+	.	ID="RND-6_FAMILY-566";Tend="1675";Tstart="874";shortTE="F";uid="af66f049-3e8c-4421-93a7-31e3357303d5"
CM017804.1	RepeatMasker	Unknown	27857090	27857478	3197	+	.	ID="RND-1_FAMILY-346";Tend="1313";Tstart="925";shortTE="F";uid="168defd0-2912-4eb8-a562-b52aebbe9427"
CM017804.1	RepeatMasker	RC/Helitron	6112842	6113151	807	+	.	ID="RND-6_FAMILY-10256";Tend="731";Tstart="445";shortTE="F";uid="6ac16840-734e-435c-b892-7296a68f916a"
CM017804.1	RepeatMasker	DNA	10435756	10436017	1534	+	.	ID="RND-5_FAMILY-2364";Tend="2062";Tstart="1778";shortTE="F";uid="8bb37486-2881-411d-89d3-7f23f88ad813"
CM017804.1	RepeatMasker	DNA/PiggyBac	3746622	3747830	864	+	.	ID="PIGGYBAC-1_DAN";Tend="2368";Tstart="1172";shortTE="F";uid="615611db-0ed5-4b7a-9418-756759011b65"
CM017804.1	RepeatMasker	DNA/Kolobok-E	22515558	22515861	1235	+	.	ID="RND-5_FAMILY-4702";Tend="2135";Tstart="1801";shortTE="F";uid="b7c2e2da-0718-4c08-acd5-50d38388e8ba"
CM017804.1	RepeatMasker	DNA/hAT-hAT19	3964125	3964293	895	+	.	ID="HAT-N2_AP";Tend="191";Tstart="2";shortTE="F";uid="ae4e138e-64a9-4ad6-8ea5-739401e0724d"
CM017804.1	RepeatMasker	DNA/Kolobok-E	22052218	22054529	6693	+	.	ID="RND-6_FAMILY-2087";Tend="2078";Tstart="12";shortTE="F";uid="cf2e0caf-1fa5-49ff-9463-03475930d6dc"
CM017804.1	RepeatMasker	DNA	11378558	11378970	3045	+	.	ID="TTAA14_AP";Tend="552";Tstart="128";shortTE="F";uid="6ab968e1-5b54-49ca-9dff-fc6ee8c09a84"
CM017804.1	RepeatMasker	LTR/Pao	21268401	21270553	12014	+	.	ID="RND-6_FAMILY-1425";Tend="5760";Tstart="3858";shortTE="F";uid="b3cfbb36-2198-472b-9507-d68f69dfb271"
CM017804.1	RepeatMasker	DNA/Ginger	17588058	17588638	1831	+	.	ID="RND-6_FAMILY-7638";Tend="1907";Tstart="1309";shortTE="F";uid="f4da1306-4918-4425-b339-8c790be370f6"
CM017804.1	RepeatMasker	DNA	27901982	27902174	553	+	.	ID="DNAX-2_AP";Tend="465";Tstart="272";shortTE="F";uid="a2c6048c-7270-4634-b482-f57a87547a85"
CM017804.1	RepeatMasker	DNA/P	22668354	22670558	18310	+	.	ID="RND-6_FAMILY-6500";Tend="2353";Tstart="171";shortTE="F";uid="66536a3c-7d5f-405b-8b4f-c25c09990470"
CM017804.1	RepeatMasker	Retroposon?	12215859	12215962	909	+	.	ID="RND-6_FAMILY-9961";Tend="1784";Tstart="1642";shortTE="F";uid="25713b11-7c28-4c63-8144-096b6bf125bd"
CM017804.1	RepeatMasker	DNA/hAT-Tip100	16799758	16799932	663	+	.	ID="DNA8-16B_AP";Tend="167";Tstart="1";shortTE="F";uid="63f3ef44-6ee6-479c-99c2-935e2907ac2d"
CM017804.1	RepeatMasker	DNA	17337983	17338542	2295	+	.	ID="DNA8-31_AP";Tend="595";Tstart="1";shortTE="F";uid="daa51e7b-01ae-43c5-bf60-c9f7ae38ad3e"
CM017804.1	RepeatMasker	DNA/hAT-Tip100	12603741	12604288	1567	+	.	ID="DNA8-107_AP";Tend="704";Tstart="106";shortTE="F";uid="02306b84-f648-4824-b0cb-fac99e7694ab"
CM017804.1	RepeatMasker	Unknown	26543555	26543796	1514	+	.	ID="RND-6_FAMILY-7722";Tend="1087";Tstart="836";shortTE="F";uid="316e9228-adf2-4574-be17-ea997dec57a9"
CM017804.1	RepeatMasker	Unknown	11385341	11385621	780	+	.	ID="RND-5_FAMILY-1535";Tend="1634";Tstart="1312";shortTE="F";uid="7f99cad6-6613-4d7d-b09b-8b3901bedf25"
CM017804.1	RepeatMasker	DNA/Kolobok-E	20941706	20941855	719	+	.	ID="RND-5_FAMILY-13790";Tend="1177";Tstart="993";shortTE="F";uid="d1ab859b-0541-470e-8ee9-02b669556615"
CM017804.1	RepeatMasker	DNA	1792438	1792800	935	+	.	ID="TTAA2D_AP";Tend="431";Tstart="1";shortTE="F";uid="34657676-89ef-4ec8-813f-d8be3e4371e7"
CM017804.1	RepeatMasker	DNA	1224464	1224599	710	+	.	ID="RND-6_FAMILY-8475";Tend="1139";Tstart="995";shortTE="F";uid="de17f2d8-6adf-4373-9b9a-a993ab6d9bcd"
CM017804.1	RepeatMasker	DNA/Ginger-2	2590109	2590651	4097	+	.	ID="RND-5_FAMILY-6429";Tend="1874";Tstart="1297";shortTE="F";uid="a72831af-5aa5-46ce-828a-f9715d8df8b0"
CM017804.1	RepeatMasker	DNA/Maverick	27503489	27504720	9340	+	.	ID="RND-6_FAMILY-13546";Tend="3068";Tstart="1892";shortTE="F";uid="0d7f4bb4-c860-40b7-9d00-e9086ed9b5b0"
CM017804.1	RepeatMasker	DNA/Ginger-1	24360383	24361286	4664	+	.	ID="RND-6_FAMILY-566";Tend="2325";Tstart="1398";shortTE="F";uid="4d181532-27ce-4b17-93c5-41985bf7a3e9"
CM017804.1	RepeatMasker	DNA/hAT?	27036089	27036553	2169	+	.	ID="RND-1_FAMILY-54";Tend="1813";Tstart="1380";shortTE="F";uid="b0fadcea-9598-4a06-87dc-4943a2cd984a"
CM017804.1	RepeatMasker	DNA/Kolobok-E	25673402	25673572	440	+	.	ID="RND-5_FAMILY-3563";Tend="764";Tstart="593";shortTE="F";uid="399e0826-27de-45ff-a956-05ab9e679db6"
CM017804.1	RepeatMasker	DNA/hAT-Charlie	9921162	9921297	795	+	.	ID="DNA8-55_AP";Tend="128";Tstart="1";shortTE="F";uid="8c02f74b-1b57-4869-9f18-227b465746c6"
CM017804.1	RepeatMasker	DNA/hAT-Tip100	9300561	9300827	642	+	.	ID="RND-5_FAMILY-1991";Tend="3470";Tstart="3201";shortTE="F";uid="7b512d25-2ee0-4da6-875d-ba74a0e48c8a"
CM017804.1	RepeatMasker	DNA/hAT-hATm	24382712	24383174	1034	+	.	ID="HAT-6_AP";TEgroup="ctg_8%7CHAT-6_AP%7C1";Tend="1922";Tstart="86";shortTE="F";uid="095e5b8f-accb-498e-ae93-5ecad0230e9a"
CM017804.1	RepeatMasker	DNA/hAT-Tip100	12783453	12784820	10300	+	.	ID="RND-6_FAMILY-2496";Tend="2144";Tstart="819";shortTE="F";uid="a5fbb727-fe10-4b62-b26a-15fd4f422ff4"
CM017804.1	RepeatMasker	DNA	5497151	5497389	1092	+	.	ID="DNA4-3_AP";Tend="577";Tstart="341";shortTE="F";uid="5f942882-708f-4e4d-a551-e2bd87c43e83"
CM017804.1	RepeatMasker	Unknown	302974	305164	5584	+	.	ID="RND-1_FAMILY-165";Tend="3518";Tstart="854";shortTE="F";uid="4d4d7151-ab23-4ba4-8a4f-cb2016626332"
CM017804.1	RepeatMasker	DNA	8166658	8166905	655	+	.	ID="DNA4-2_AP";Tend="311";Tstart="2";shortTE="F";uid="5283f262-d195-4c0f-a50f-5b07318c5be5"
CM017804.1	RepeatMasker	DNA	19802700	19802937	1266	+	.	ID="TTAA3B_AP";Tend="436";Tstart="207";shortTE="F";uid="30cbec99-c2f2-4383-9fb6-c2399217e036"
CM017804.1	RepeatMasker	DNA/Kolobok-E	21921494	21922000	2276	+	.	ID="KOLOBOKE-3_AP";Tend="2143";Tstart="1626";shortTE="F";uid="f7259ada-142a-438a-b754-e3a72f98d8bb"
CM017804.1	RepeatMasker	DNA	22057484	22057661	435	+	.	ID="dna4-2b_ap";Tend="194";Tstart="36";shortTE="F";uid="8b7691d3-4c8b-405c-8714-adbc51f967c0"
CM017804.1	RepeatMasker	DNA/hAT-Charlie	23368527	23368909	1671	+	.	ID="RND-1_FAMILY-146";Tend="1805";Tstart="1425";shortTE="F";uid="9aad7742-e050-4b1c-b7e4-ed428f076377"
CM017804.1	RepeatMasker	DNA/Kolobok-E	1176673	1177035	916	+	.	ID="RND-5_FAMILY-12007";Tend="1833";Tstart="1427";shortTE="F";uid="d8ea7e6d-d15c-439e-b622-858fcd58811d"
CM017804.1	RepeatMasker	LINE/RTE-RTE	22908352	22909100	6263	+	.	ID="RND-1_FAMILY-327";Tend="1521";Tstart="778";shortTE="F";uid="42f85fb6-be90-4e66-8de4-0580c2c03c61"
CM017804.1	RepeatMasker	Retroposon?	11701078	11701245	451	+	.	ID="RND-5_FAMILY-7389";Tend="2913";Tstart="2785";shortTE="F";uid="138760f9-f28a-4760-a7c4-d5150f1517f4"
CM017804.1	RepeatMasker	DNA	14803590	14804030	2292	+	.	ID="RND-5_FAMILY-322";Tend="2584";Tstart="2109";shortTE="F";uid="490a9a66-f669-4eab-bf18-db37eca29c10"
CM017804.1	RepeatMasker	DNA/Maverick	4145597	4146681	1716	+	.	ID="RND-5_FAMILY-104";Tend="5151";Tstart="4095";shortTE="F";uid="2f49aee0-76bb-4e35-9112-a1b4018ea5d1"
CM017804.1	RepeatMasker	Unknown	26200979	26201318	2162	+	.	ID="RND-6_FAMILY-28730";Tend="1217";Tstart="889";shortTE="F";uid="73caf29e-0c79-4e6e-8924-4b1d9355ed7a"
CM017804.1	RepeatMasker	DNA	15636447	15636869	2974	+	.	ID="DNA8-69_AP";Tend="438";Tstart="1";shortTE="F";uid="4df10616-40fe-4e4f-a668-4b34cf0d1e1a"
CM017804.1	RepeatMasker	DNA	25574305	25574439	742	+	.	ID="ttaa2c_ap";Tend="169";Tstart="35";shortTE="F";uid="5129ec20-3ca0-4698-a043-2fcf6f16d97b"
CM017804.1	RepeatMasker	Retroposon?	24831040	24831260	433	+	.	ID="SINE2-2_AP";Tend="522";Tstart="291";shortTE="F";uid="69687918-324c-4196-a1b1-cbb2b62f0c31"
CM017804.1	RepeatMasker	Unknown	5241619	5241888	730	+	.	ID="RND-6_FAMILY-14171";Tend="915";Tstart="688";shortTE="F";uid="1383a770-0d4e-4096-b85b-aa63d8dc45bf"
CM017804.1	RepeatMasker	DNA/MULE-MuDR	14150541	14151151	2851	+	.	ID="RND-6_FAMILY-1393";Tend="1468";Tstart="860";shortTE="F";uid="e8cc7c15-708b-47ed-ae6b-5774a3a0a4a4"
CM017804.1	RepeatMasker	Retroposon?	27434344	27434533	439	+	.	ID="SINE2-1_AP";Tend="1770";Tstart="1575";shortTE="F";uid="2079a684-1711-4b21-8c65-c6c7d9c948a2"
CM017804.1	RepeatMasker	DNA/Ginger-1	26370015	26370192	1168	+	.	ID="RND-6_FAMILY-23998";Tend="1487";Tstart="1319";shortTE="F";uid="9a395ae9-db21-46c0-b685-dd69ee1b1fcf"
CM017804.1	RepeatMasker	LINE/RTE-BovB	2459695	2460255	767	+	.	ID="RND-6_FAMILY-22570";Tend="3018";Tstart="2385";shortTE="F";uid="9de6978b-0894-4389-a08a-f27ab3035372"
CM017804.1	RepeatMasker	Unknown	5506588	5507948	10033	+	.	ID="RND-5_FAMILY-1090";Tend="2151";Tstart="836";shortTE="F";uid="c3816ccb-04a3-4701-94a5-bc02c96045f9"
CM017804.1	RepeatMasker	DNA/MULE-MuDR	24091777	24091948	463	+	.	ID="rnd-5_family-2125";Tend="1191";Tstart="875";shortTE="F";uid="65f77573-918f-48db-89b2-723137fd0a47"
CM017804.1	RepeatMasker	DNA/Ginger-2	12622475	12622581	619	+	.	ID="RND-5_FAMILY-1253";Tend="4385";Tstart="4271";shortTE="F";uid="52436511-7819-412a-bdf7-54763fa6083d"
CM017804.1	RepeatMasker	DNA/hAT-Charlie	27462177	27462438	1292	+	.	ID="HAT-N19_AP";Tend="233";Tstart="1";shortTE="F";uid="d36f17d9-c494-4895-869c-ea745d0f1d0b"
CM017804.1	RepeatMasker	Unknown	14227242	14227509	1640	+	.	ID="RND-6_FAMILY-41221";Tend="1285";Tstart="1019";shortTE="F";uid="09caa84d-be6c-4a36-8a34-2a412cd74be1"
CM017804.1	RepeatMasker	Retroposon?	15419478	15420065	443	+	.	ID="SINE2-1_AP";Tend="1395";Tstart="782";shortTE="F";uid="ccfac703-ae74-44cb-b875-05a5c7280e3b"
CM017804.1	RepeatMasker	DNA/hAT-Tip100	9296716	9298168	486	+	.	ID="RND-5_FAMILY-1991";TEgroup="ctg_8%7CRND-5_FAMILY-1991%7C2";Tend="3119";Tstart="1563";shortTE="F";uid="7e58f6fd-87de-4721-a9f5-49335326f22e"
CM017804.1	RepeatMasker	DNA	15569091	15569575	2665	+	.	ID="ttaa2_ap";Tend="427";Tstart="1";shortTE="F";uid="49d93bc1-32d4-4cdd-b410-2a35ee9602e6"
CM017804.1	RepeatMasker	Retroposon?	345553	345813	1792	+	.	ID="RND-6_FAMILY-18748";Tend="1515";Tstart="520";shortTE="F";uid="6b07312e-0b31-4097-896f-906263209ab0"
CM017804.1	RepeatMasker	DNA/Kolobok-E	590586	591331	3846	+	.	ID="KOLOBOKE-4_AP";Tend="3205";Tstart="2445";shortTE="F";uid="88f7c0da-d439-47f9-9436-d0dc2d4c220e"
CM017804.1	RepeatMasker	DNA	12695375	12695695	1149	+	.	ID="TTAA25_AP";Tend="512";Tstart="178";shortTE="F";uid="38a6f165-f876-4f11-a99e-8fa780f96153"
CM017804.1	RepeatMasker	Unknown	12599809	12599963	902	+	.	ID="RND-6_FAMILY-9045";Tend="503";Tstart="349";shortTE="F";uid="51c8261b-600b-40ce-a082-a736d241ed46"
CM017804.1	RepeatMasker	Unknown	21755803	21755933	667	+	.	ID="RND-5_FAMILY-3716";Tend="760";Tstart="627";shortTE="F";uid="3377c4ea-27f0-445e-88e5-b3378540e454"
CM017804.1	RepeatMasker	LTR/Gypsy	14234997	14235231	508	+	.	ID="GYPSY2-I_AP";Tend="731";Tstart="509";shortTE="F";uid="0d985f27-c22c-449f-829a-e711735e43ea"
CM017804.1	RepeatMasker	DNA/Ginger-1	26870004	26870166	578	+	.	ID="RND-6_FAMILY-566";Tend="1011";Tstart="852";shortTE="F";uid="865fdb90-7471-49d2-b4e1-f7322eb2b2b8"
CM017804.1	RepeatMasker	Unknown	8815873	8817038	6682	+	.	ID="RND-1_FAMILY-77";Tend="4969";Tstart="3853";shortTE="F";uid="1ba485b5-dd2b-47a4-a9f0-a3ba485c9f99"
CM017804.1	RepeatMasker	Retroposon?	1220648	1220834	448	+	.	ID="RND-6_FAMILY-18748";Tend="1020";Tstart="822";shortTE="F";uid="453f78dd-b34c-4daa-bab4-54c1b4f5d699"
CM017804.1	RepeatMasker	RC/Helitron	1533792	1534097	1967	+	.	ID="RND-6_FAMILY-6196";Tend="1558";Tstart="1264";shortTE="F";uid="41fea998-dff3-41ca-930d-5039f9deeba7"
CM017804.1	RepeatMasker	DNA/Kolobok-E	11417416	11417860	1990	+	.	ID="RND-5_FAMILY-12007";Tend="1700";Tstart="1236";shortTE="F";uid="f20528c4-8a68-479d-99fd-0b40bb86abba"
CM017804.1	RepeatMasker	DNA	18822425	18823011	2037	+	.	ID="RND-5_FAMILY-322";Tend="1774";Tstart="1186";shortTE="F";uid="1906a6dc-f555-4b73-8c2b-897addc2edee"
CM017804.1	RepeatMasker	DNA	26601167	26601531	1203	+	.	ID="RND-5_FAMILY-322";Tend="1779";Tstart="1423";shortTE="F";uid="e1f1e109-b087-4e9b-8243-34c2e52066d5"
CM017804.1	RepeatMasker	DNA/hAT-hAT19	24923626	24923876	1762	+	.	ID="RND-6_FAMILY-21096";Tend="1382";Tstart="1135";shortTE="F";uid="216a8303-24f7-4c72-b60c-7bb78c311df1"
CM017804.1	RepeatMasker	Unknown	26538603	26538797	1585	+	.	ID="RND-6_FAMILY-9605";Tend="986";Tstart="792";shortTE="F";uid="569b9acf-242c-4727-910b-9e3ff4ae76e5"
CM017804.1	RepeatMasker	RC/Helitron	28657624	28657762	466	+	.	ID="RND-3_FAMILY-395";Tend="1734";Tstart="1614";shortTE="F";uid="3196f751-4a03-4a18-b670-19223efa2c3f"
CM017804.1	RepeatMasker	DNA/hAT-Tip100	23491573	23492038	3558	+	.	ID="RND-5_FAMILY-5863";Tend="1678";Tstart="1217";shortTE="F";uid="527fd2aa-7458-49e2-944e-648e47433fc6"
CM017804.1	RepeatMasker	LTR/Gypsy	9519175	9520812	1707	+	.	ID="GYPSY-5_TCA-I";Tend="2814";Tstart="1169";shortTE="F";uid="880ac6cf-c5dd-4fcd-baac-b5f42eddc1b8"
CM017804.1	RepeatMasker	RC/Helitron	924938	925170	949	+	.	ID="RND-1_FAMILY-13";Tend="1157";Tstart="930";shortTE="F";uid="2242658e-4484-463b-9c64-27cfd5219584"
CM017804.1	RepeatMasker	DNA/Ginger-1	1868477	1868585	659	+	.	ID="RND-6_FAMILY-566";Tend="2326";Tstart="2209";shortTE="F";uid="61c3f8dc-7577-4a01-ad55-4ac86c028ef6"
CM017804.1	RepeatMasker	DNA/Ginger-2	27031069	27031337	419	+	.	ID="RND-1_FAMILY-149";Tend="1114";Tstart="852";shortTE="F";uid="5e78cf42-dba7-4b58-9622-0c3917b170d0"
CM017804.1	RepeatMasker	DNA/hAT-hAT19	4634544	4635051	855	+	.	ID="rnd-6_family-2889";Tend="2124";Tstart="853";shortTE="F";uid="49ad3929-44fa-451e-947a-aee9b28d09ae"
CM017804.1	RepeatMasker	DNA	19814644	19814850	734	+	.	ID="ttaa3c_ap";Tend="425";Tstart="213";shortTE="F";uid="8b207532-6285-4e13-bc19-a48d73276b5c"
CM017804.1	RepeatMasker	Unknown	7847907	7848023	422	+	.	ID="RND-1_FAMILY-297";Tend="889";Tstart="777";shortTE="F";uid="20a1c979-2c67-493b-8573-0f3ba92bc35d"
CM017804.1	RepeatMasker	DNA/Kolobok-E	13716123	13716278	409	+	.	ID="RND-6_FAMILY-14191";Tend="931";Tstart="787";shortTE="F";uid="f3fde569-fb66-4b28-8cee-14ec04d81c8f"
CM017804.1	RepeatMasker	DNA	10935974	10936787	2059	+	.	ID="DNA4-2_AP";Tend="769";Tstart="1";shortTE="F";uid="8b01c5e3-c339-4de1-8e17-602744c8a5ee"
CM017804.1	RepeatMasker	DNA/hAT-Ac	15743303	15743547	1334	+	.	ID="RND-6_FAMILY-3040";Tend="655";Tstart="421";shortTE="F";uid="4719cc04-027c-4a3e-b3ad-b6a3b93f4abd"
CM017804.1	RepeatMasker	DNA/hAT-Tip100	158924	159201	962	+	.	ID="RND-6_FAMILY-10940";Tend="1359";Tstart="1024";shortTE="F";uid="72c1b707-377f-4d07-bc39-fd19eac64158"
CM017804.1	RepeatMasker	DNA/Kolobok-E	27941877	27942197	744	+	.	ID="RND-5_FAMILY-4701";Tend="847";Tstart="542";shortTE="F";uid="db52f347-1b1a-4d89-9ef3-dd9b33955c73"
CM017804.1	RepeatMasker	DNA/Ginger-1	15628918	15630175	7297	+	.	ID="RND-6_FAMILY-3353";Tend="2335";Tstart="1076";shortTE="F";uid="d4977223-335b-4c06-984a-6dddcf5e95fd"
CM017804.1	RepeatMasker	DNA	7572142	7572503	1847	+	.	ID="DNA4-2_AP";Tend="768";Tstart="363";shortTE="F";uid="76ac5ac5-62e7-4b20-9d18-11d4ef5e9382"
CM017804.1	RepeatMasker	DNA/hAT-hAT19	14324488	14324588	550	+	.	ID="RND-6_FAMILY-9539";Tend="14501";Tstart="14403";shortTE="F";uid="d85abbbc-417d-40a0-ac17-f4f5623811bf"
CM017804.1	RepeatMasker	DNA/MULE-MuDR	3185586	3186594	4379	+	.	ID="RND-5_FAMILY-372";Tend="2215";Tstart="1331";shortTE="F";uid="363daed0-ef21-4027-b70b-6d461870a300"
CM017804.1	RepeatMasker	DNA	10551566	10552480	2257	+	.	ID="RND-5_FAMILY-8154";Tend="1844";Tstart="909";shortTE="F";uid="efe0140b-cd2c-415a-bdc5-7daf48fba33b"
CM017804.1	RepeatMasker	LINE/I-Jockey	9047156	9048297	987	+	.	ID="RND-5_FAMILY-2308";Tend="2106";Tstart="973";shortTE="F";uid="ad14146b-75ee-4522-a096-ba66bd1f1399"
CM017804.1	RepeatMasker	RC/Helitron	7794648	7794890	1240	+	.	ID="RND-3_FAMILY-395";Tend="1759";Tstart="1498";shortTE="F";uid="7f3ef2fd-7e78-431b-9f57-8380c360a367"
CM017804.1	RepeatMasker	Unknown	28082026	28082527	532	+	.	ID="RND-5_FAMILY-2210";Tend="1796";Tstart="1343";shortTE="F";uid="a0317980-934b-4a4b-be3b-387433a37429"
CM017804.1	RepeatMasker	Unknown	21185893	21186356	1363	+	.	ID="RND-6_FAMILY-15408";TEgroup="ctg_8%7CRND-6_FAMILY-15408%7C2";Tend="1376";Tstart="485";shortTE="F";uid="2fbb12b4-1f4c-4595-9f33-9c7912b51fee"
CM017804.1	RepeatMasker	DNA/hAT-hAT19	16828458	16828620	866	+	.	ID="DNA8-95_AP";Tend="164";Tstart="1";shortTE="F";uid="8725bf8f-63ad-433b-a137-f2aa6dc120af"
CM017804.1	RepeatMasker	LINE/I-Jockey	17778842	17779276	874	+	.	ID="RND-6_FAMILY-5518";Tend="985";Tstart="547";shortTE="F";uid="6eed74ea-36f5-41b4-be17-67d7fd998112"
CM017804.1	RepeatMasker	Unknown	19619700	19619958	722	+	.	ID="RND-1_FAMILY-88";TEgroup="ctg_8%7CRND-1_FAMILY-88%7C2";Tend="1618";Tstart="1130";shortTE="F";uid="f9d9ccc0-c918-4f32-a698-ff5fea77f996"
CM017804.1	RepeatMasker	Unknown	14247381	14247963	1114	+	.	ID="RND-1_FAMILY-323";Tend="3439";Tstart="2849";shortTE="F";uid="eff8b603-8b2a-4ff5-a43c-a52f846199b2"
CM017804.1	RepeatMasker	DNA/Kolobok-E	9152824	9153680	4076	+	.	ID="rnd-6_family-16202";Tend="3675";Tstart="3141";shortTE="F";uid="6e1b701f-352e-4962-b49f-6d37ac4e35d2"
CM017804.1	RepeatMasker	DNA/MULE-MuDR	6459365	6459476	410	+	.	ID="MUDR1X_AP";Tend="120";Tstart="12";shortTE="F";uid="d1eca235-9d1c-4134-8aed-6fa84a0a8739"
CM017804.1	RepeatMasker	DNA/TcMar-Pogo	9116498	9117283	6076	+	.	ID="RND-5_FAMILY-1936";Tend="1743";Tstart="949";shortTE="F";uid="754152d4-6587-4770-8389-bdfbb479fdd4"
CM017804.1	RepeatMasker	LTR/Copia	170580	171200	4853	+	.	ID="RND-6_FAMILY-23951";Tend="3152";Tstart="2535";shortTE="F";uid="ed9e6140-fea1-4df6-8301-129f76fc0347"
CM017804.1	RepeatMasker	DNA	21804528	21804766	1142	+	.	ID="DNA8-5_AP";Tend="234";Tstart="3";shortTE="F";uid="dd29c56d-5acf-4af1-9d0f-b57fa53316c5"
CM017804.1	RepeatMasker	DNA/Ginger-1	18640239	18641221	2150	+	.	ID="RND-6_FAMILY-566";Tend="2348";Tstart="1377";shortTE="F";uid="3d78c1f5-a6d2-414a-8cf9-cdc98a584157"
CM017804.1	RepeatMasker	DNA/PIF-Harbinger	17577263	17577816	846	+	.	ID="HARB-1_AP";Tend="552";Tstart="1";shortTE="F";uid="d114209d-34e9-4272-a81b-3f7c8e6db6d3"
CM017804.1	RepeatMasker	DNA/Ginger	25326229	25326416	641	+	.	ID="RND-6_FAMILY-7638";Tend="1037";Tstart="873";shortTE="F";uid="a81d4ada-36e1-4268-8da2-a99c4432390b"
CM017804.1	RepeatMasker	Retroposon?	24428576	24428698	421	+	.	ID="RND-6_FAMILY-1454";Tend="929";Tstart="801";shortTE="F";uid="913ce053-995f-41d3-83db-4112bd15ff39"
CM017804.1	RepeatMasker	Unknown	15223464	15223797	1052	+	.	ID="RND-5_FAMILY-1535";Tend="1240";Tstart="899";shortTE="F";uid="13006044-1ba7-4043-bce1-eedf663a781b"
CM017804.1	RepeatMasker	DNA	18348491	18348722	1827	+	.	ID="TTAA2_AP";Tend="234";Tstart="1";shortTE="F";uid="f42c78b1-a32f-4355-bee3-29d4e8f5ce24"
CM017804.1	RepeatMasker	Unknown	24109239	24109419	994	+	.	ID="RND-5_FAMILY-2862";Tend="769";Tstart="614";shortTE="F";uid="ae015b9b-cd23-4a18-b0f9-ce8255e523a7"
CM017804.1	RepeatMasker	DNA/Sola-1	4946784	4947169	846	+	.	ID="RND-1_FAMILY-373";Tend="2604";Tstart="2200";shortTE="F";uid="248f2e3b-2c04-44e3-9411-587fac708152"
CM017804.1	RepeatMasker	DNA/hAT-Tip100	3904402	3904637	1425	+	.	ID="RND-6_FAMILY-13938";Tend="1112";Tstart="874";shortTE="F";uid="dd685c7a-f2f8-4724-93f2-b7e4d769da18"
CM017804.1	RepeatMasker	DNA/Academ-1	19533994	19534167	686	+	.	ID="RND-6_FAMILY-3667";Tend="845";Tstart="670";shortTE="F";uid="a10b480e-83c9-49f6-9d79-5095e020125a"
CM017804.1	RepeatMasker	Unknown	2149165	2149335	1405	+	.	ID="RND-6_FAMILY-8000";Tend="998";Tstart="831";shortTE="F";uid="f8159329-8f51-4682-9449-12c815753aa6"
CM017804.1	RepeatMasker	LTR/Gypsy	4691982	4694508	6503	+	.	ID="GYPSY6-I_AP";Tend="4430";Tstart="1903";shortTE="F";uid="5f03ff07-8361-40b8-b8be-872c53113d67"
CM017804.1	RepeatMasker	DNA/Ginger-1	12589629	12589831	1026	+	.	ID="rnd-1_family-196";Tend="1106";Tstart="915";shortTE="F";uid="85ea6dc0-c62e-41bb-8b9c-46d92f39d27b"
CM017804.1	RepeatMasker	DNA/Ginger-1	25968450	25968565	475	+	.	ID="RND-6_FAMILY-1417";Tend="1361";Tstart="1237";shortTE="F";uid="2e62dda5-b943-43d2-b58b-4aa0ec4aa4b4"
CM017804.1	RepeatMasker	DNA/Ginger-1	6545952	6546508	695	+	.	ID="RND-6_FAMILY-1840";Tend="1216";Tstart="627";shortTE="F";uid="4849c210-6eb0-4a55-9f5c-31fd6b273936"
CM017804.1	RepeatMasker	RC/Helitron	15161966	15162130	450	+	.	ID="HELITRON-N19B_LMI";Tend="719";Tstart="549";shortTE="F";uid="d1cf8afa-3dfb-4b04-92ba-d3fe54d2019d"
CM017804.1	RepeatMasker	Retroposon?	17719758	17720153	705	+	.	ID="RND-6_FAMILY-9961";Tend="1761";Tstart="1382";shortTE="F";uid="95652127-6d17-4378-86e0-693410946580"
CM017804.1	RepeatMasker	DNA/Kolobok-E	14989116	14989233	403	+	.	ID="RND-4_FAMILY-1";Tend="917";Tstart="786";shortTE="F";uid="93d99043-dac1-4bbc-8ef1-95890c50c9be"
CM017804.1	RepeatMasker	Unknown	24908794	24908952	1122	+	.	ID="RND-5_FAMILY-9829";Tend="924";Tstart="767";shortTE="F";uid="e7201354-2545-456a-aa0b-51a746aca4e7"
CM017804.1	RepeatMasker	DNA	5207074	5207385	1684	+	.	ID="TTAA3_AP";Tend="429";Tstart="115";shortTE="F";uid="cfef4e73-ad3d-4ea4-a95d-66b40ad422de"
CM017804.1	RepeatMasker	Unknown	16386037	16386934	6625	+	.	ID="RND-6_FAMILY-833";Tend="1653";Tstart="766";shortTE="F";uid="8d972b87-528f-41d8-ad28-2301e7561613"
CM017804.1	RepeatMasker	Unknown	6782214	6782810	1375	+	.	ID="RND-4_FAMILY-2062";Tend="1638";Tstart="1030";shortTE="F";uid="b269fb89-d6ca-4f5f-b921-3a73058ce309"
CM017804.1	RepeatMasker	DNA	19737205	19737623	3067	+	.	ID="TTAA2_AP";Tend="427";Tstart="1";shortTE="F";uid="af25a4c8-46e0-49f8-bc88-04f73f3f0631"
CM017804.1	RepeatMasker	DNA/PIF-ISL2EU	28930893	28931115	731	+	.	ID="RND-5_FAMILY-1532";Tend="1484";Tstart="1270";shortTE="F";uid="429d5ad9-3104-4b7e-bc88-82e1631d3d8e"
CM017804.1	RepeatMasker	DNA/Ginger-1	16181431	16181794	968	+	.	ID="RND-6_FAMILY-566";Tend="1805";Tstart="1380";shortTE="F";uid="9fb5c0c3-14f9-4855-95bd-fab5d7b46239"
CM017804.1	RepeatMasker	DNA/Kolobok-E	16541874	16542641	4063	+	.	ID="RND-5_FAMILY-3563";Tend="1911";Tstart="1110";shortTE="F";uid="6c4f17b2-2849-457f-af6a-ca1aec1a2e06"
CM017804.1	RepeatMasker	DNA/hAT-Tip100	13391744	13392672	5125	+	.	ID="RND-6_FAMILY-444";Tend="1747";Tstart="803";shortTE="F";uid="17df704e-37b5-4b07-859e-a183d7c5cd7f"
CM017804.1	RepeatMasker	DNA	28185194	28185336	790	+	.	ID="DNA8-46_AP";Tend="389";Tstart="238";shortTE="F";uid="eadd2704-3a90-4e74-97f3-9b48f534613c"
CM017804.1	RepeatMasker	DNA/Kolobok-E	26849703	26849872	466	+	.	ID="RND-4_FAMILY-1";Tend="916";Tstart="750";shortTE="F";uid="59800c5d-e5d3-4d5a-baad-f2f15d6d4bd0"
CM017804.1	RepeatMasker	DNA	9948196	9948313	484	+	.	ID="TTAA18B_AP";Tend="114";Tstart="10";shortTE="F";uid="4bd6e566-bf75-4eea-9486-83391595c225"
CM017804.1	RepeatMasker	Unknown	23434529	23438845	4998	+	.	ID="REP-6_LMI";Tend="15884";Tstart="11282";shortTE="F";uid="62093b0d-f5c1-4f44-ba26-f69eebfec71e"
CM017804.1	RepeatMasker	DNA	26342110	26342844	901	+	.	ID="DNA4-2_AP";Tend="752";Tstart="5";shortTE="F";uid="3b2f8e05-2852-42c7-9a14-c6eb7bd0b137"
CM017804.1	RepeatMasker	DNA/Ginger-1	25470455	25470571	689	+	.	ID="RND-6_FAMILY-23998";Tend="1106";Tstart="976";shortTE="F";uid="0c403950-cb7b-4c5d-9965-ef6d6c1919eb"
CM017804.1	RepeatMasker	DNA/PIF-Harbinger	21161274	21161786	954	+	.	ID="harbinger-1_dw";Tend="2537";Tstart="2061";shortTE="F";uid="b36b5365-a18d-46cd-a022-d5ccc75af834"
CM017804.1	RepeatMasker	DNA/Ginger-1	19228100	19229663	8567	+	.	ID="RND-5_FAMILY-1673";Tend="1719";Tstart="160";shortTE="F";uid="802d2221-a52f-4dfb-8bd2-fd98332d6960"
CM017804.1	RepeatMasker	DNA	7587854	7588248	640	+	.	ID="DNA4-2_AP";Tend="396";Tstart="33";shortTE="F";uid="38ee2675-7f62-4b2d-bd48-3d5ea3342056"
CM017804.1	RepeatMasker	DNA	18763169	18763318	586	+	.	ID="RND-5_FAMILY-6289";Tend="783";Tstart="632";shortTE="F";uid="fbb04f92-be19-4fbe-b92d-3608377cefb5"
CM017804.1	RepeatMasker	LTR/Gypsy	23470339	23470541	936	+	.	ID="RND-6_FAMILY-677";Tend="1607";Tstart="1418";shortTE="F";uid="0535d7f1-940b-4db8-960e-3035605a6311"
CM017804.1	RepeatMasker	DNA/hAT-hAT19	20673458	20673721	590	+	.	ID="RND-6_FAMILY-2889";Tend="1632";Tstart="1369";shortTE="F";uid="6ce32002-8303-4f25-ac33-ba9dc8d81cdd"
CM017804.1	RepeatMasker	LINE/CR1	27190385	27190908	1521	+	.	ID="RND-6_FAMILY-5096";Tend="1846";Tstart="1317";shortTE="F";uid="500304a5-6d0d-4789-b842-f486ed40f5f4"
CM017804.1	RepeatMasker	Unknown	142876	143010	1011	+	.	ID="RND-1_FAMILY-112";Tend="1178";Tstart="1043";shortTE="F";uid="ea590540-e5fb-4ed8-ac0e-1d49a94f1f3b"
CM017804.1	RepeatMasker	LINE/R1	26597618	26597756	561	+	.	ID="RND-5_FAMILY-3979";Tend="1353";Tstart="1211";shortTE="F";uid="19aff806-39f5-4008-8180-9ddad7f3abed"
CM017804.1	RepeatMasker	DNA	28566726	28567209	1307	+	.	ID="TTAA25_AP";Tend="492";Tstart="1";shortTE="F";uid="33319ab7-554f-42b2-8208-0ee75aa0f96d"
CM017804.1	RepeatMasker	Unknown	2967714	2967964	1622	+	.	ID="RND-1_FAMILY-16";Tend="1261";Tstart="978";shortTE="F";uid="210864b5-e6f7-4755-a60d-03acae2ec2a6"
CM017804.1	RepeatMasker	Retroposon?	4532473	4532579	494	+	.	ID="RND-6_FAMILY-18748";Tend="2280";Tstart="2170";shortTE="F";uid="d2971af2-f45f-4dc4-a218-0d6320b438f9"
CM017804.1	RepeatMasker	DNA/hAT-Tip100	12317484	12317937	1507	+	.	ID="DNA8-83_AP";Tend="363";Tstart="1";shortTE="F";uid="88aa7497-8536-4c7b-aea7-399b3edb110f"
CM017804.1	RepeatMasker	DNA/hAT-Ac	27913817	27913982	503	+	.	ID="RND-6_FAMILY-28395";Tend="1893";Tstart="1721";shortTE="F";uid="2315e793-0932-4fc8-a07f-f2358dfb06d6"
CM017804.1	RepeatMasker	DNA	7870876	7871346	2699	+	.	ID="ttaa3_ap";Tend="428";Tstart="1";shortTE="F";uid="62a30388-fc9c-48e6-ab37-d799f34a2328"
CM017804.1	RepeatMasker	DNA/Ginger-1	17370966	17371140	992	+	.	ID="RND-6_FAMILY-23998";Tend="1507";Tstart="1326";shortTE="F";uid="74c9932a-3933-4955-98b4-9b1ae6574a63"
CM017804.1	RepeatMasker	DNA/Ginger	7426403	7426972	2035	+	.	ID="RND-6_FAMILY-7638";Tend="1907";Tstart="1293";shortTE="F";uid="8dc8faf7-7382-4abb-8dc2-cd9a5de49314"
CM017804.1	RepeatMasker	RC/Helitron	22762656	22763723	7398	+	.	ID="RND-1_FAMILY-4";Tend="1915";Tstart="361";shortTE="F";uid="97f7df73-9702-4f0a-8f84-ab1227f285f6"
CM017804.1	RepeatMasker	DNA/P	12548483	12548775	573	+	.	ID="RND-6_FAMILY-33981";Tend="1245";Tstart="983";shortTE="F";uid="8e73a170-19bd-41e3-a261-0bebc18abbdd"
CM017804.1	RepeatMasker	DNA	26157091	26157226	418	+	.	ID="ttaa3b_ap";Tend="273";Tstart="144";shortTE="F";uid="63507a9b-f647-4170-8b8f-a79f077a192d"
CM017804.1	RepeatMasker	DNA/Ginger-1	859273	859547	932	+	.	ID="rnd-6_family-9178";Tend="1447";Tstart="933";shortTE="F";uid="8d81f712-e7fa-4e27-8252-31ef4a472eb6"
CM017804.1	RepeatMasker	DNA/hAT-Tip100	16693995	16694304	2177	+	.	ID="RND-6_FAMILY-5981";Tend="874";Tstart="553";shortTE="F";uid="b31cf788-b4fc-4d82-a861-cc20a8f1aa33"
CM017804.1	RepeatMasker	DNA/Ginger-1	13879253	13880154	5408	+	.	ID="RND-6_FAMILY-6590";Tend="1816";Tstart="901";shortTE="F";uid="52adac6a-f7f6-4e4b-98df-0df1bcc9a442"
CM017804.1	RepeatMasker	Unknown	1619493	1621429	2008	+	.	ID="RND-6_FAMILY-13511";TEgroup="ctg_8%7CRND-6_FAMILY-13511%7C1";Tend="1806";Tstart="114";shortTE="F";uid="11b77c43-fbd2-4fba-813b-a8f8ef7bdba3"
CM017804.1	RepeatMasker	Unknown	14654791	14654998	737	+	.	ID="RND-6_FAMILY-57";Tend="1175";Tstart="962";shortTE="F";uid="f5de471f-6404-4570-bed2-2199dec95156"
CM017804.1	RepeatMasker	DNA/hAT-Tip100	7360151	7360328	1190	+	.	ID="DNA8-6_AP";Tend="172";Tstart="1";shortTE="F";uid="c72189b0-1f1f-4296-8f63-f5509000894d"
CM017804.1	RepeatMasker	DNA/TcMar-Tc1	1399769	1400844	770	+	.	ID="mariner-n7_rpr";Tend="1750";Tstart="477";shortTE="F";uid="c8d54ee4-5dcd-4dc2-bc9c-cbf56c887daa"
CM017804.1	RepeatMasker	DNA/hAT-Charlie	3715537	3715796	565	+	.	ID="HAT-34_LSAL";Tend="1411";Tstart="1152";shortTE="F";uid="2244f503-acfc-4219-bb7b-40e0d7c0836c"
CM017804.1	RepeatMasker	DNA/hAT-Ac	19871914	19872938	4950	+	.	ID="RND-6_FAMILY-28395";TEgroup="ctg_8%7CRND-6_FAMILY-28395%7C2";Tend="1894";Tstart="822";shortTE="F";uid="d1f48be7-a225-4507-afc2-1e7878906763"
CM017804.1	RepeatMasker	DNA/TcMar-Tc1	4069651	4070170	3030	+	.	ID="RND-1_FAMILY-201";Tend="560";Tstart="84";shortTE="F";uid="b1a23750-96d8-4917-b22f-a1ee7613fb59"
CM017804.1	RepeatMasker	Retroposon?	28111259	28111772	1552	+	.	ID="RND-4_FAMILY-346";TEgroup="ctg_8%7CRND-4_FAMILY-346%7C1";Tend="1535";Tstart="916";shortTE="F";uid="bd70afbe-61d0-482e-b14f-f27acaaba4e1"
CM017804.1	RepeatMasker	DNA/hAT-Tip100	15617033	15617219	501	+	.	ID="RND-4_FAMILY-542";TEgroup="ctg_8%7CRND-4_FAMILY-542%7C4";Tend="1863";Tstart="857";shortTE="T";uid="98d2dc02-2bd8-4d75-a521-3c30b8ca9e13"
CM017804.1	RepeatMasker	LTR/Gypsy	26492783	26493586	6245	+	.	ID="RND-6_FAMILY-9443";Tend="2266";Tstart="1482";shortTE="F";uid="0580ca02-58e6-45e0-8069-31fc66ec3301"
CM017804.1	RepeatMasker	DNA	529573	529788	1114	+	.	ID="DNA4-3_AP";Tend="498";Tstart="289";shortTE="F";uid="202f6484-1d27-4d39-b01a-7f12e2d488f8"
CM017804.1	RepeatMasker	DNA	12656300	12656704	3084	+	.	ID="RND-6_FAMILY-8475";Tend="1455";Tstart="1044";shortTE="F";uid="ca270aea-69bf-4ab5-8003-12d0be98a07e"
CM017804.1	RepeatMasker	DNA/Kolobok-E	3915732	3915892	933	+	.	ID="rnd-6_family-16202";Tend="860";Tstart="477";shortTE="F";uid="5f0bb362-2ac2-460c-8bdf-3f17167d9d55"
CM017804.1	RepeatMasker	Unknown	13975784	13976231	3123	+	.	ID="RND-1_FAMILY-377";TEgroup="ctg_8%7CRND-1_FAMILY-377%7C5";Tend="1638";Tstart="34";shortTE="F";uid="0f7ecab3-c838-48f5-ae7f-879926a586f6"
CM017804.1	RepeatMasker	Retroposon?	16248459	16249501	618	+	.	ID="RND-6_FAMILY-12529";TEgroup="ctg_8%7CRND-6_FAMILY-12529%7C4";Tend="1873";Tstart="821";shortTE="F";uid="75a75ac5-b1b3-4f79-9254-7560d744dd1f"
CM017804.1	RepeatMasker	DNA/hAT?	17415804	17415961	544	+	.	ID="RND-1_FAMILY-87";Tend="868";Tstart="554";shortTE="F";uid="9320c4c2-d5c0-4af5-bba0-f46f46b0d2c8"
CM017804.1	RepeatMasker	DNA/hAT	19094469	19094667	1028	+	.	ID="RND-6_FAMILY-7012";Tend="1205";Tstart="941";shortTE="F";uid="6ca3e625-9629-47d7-b291-5488741044cd"
CM017804.1	RepeatMasker	Retroposon?	9322007	9323097	5514	+	.	ID="RND-5_FAMILY-5529";Tend="2055";Tstart="960";shortTE="F";uid="dd7f6cc0-83d4-4a0a-8086-52260d55eba9"
CM017804.1	RepeatMasker	DNA	325307	325487	923	+	.	ID="TTAA2C_AP";Tend="423";Tstart="228";shortTE="F";uid="ce892baa-c0e7-4a8d-827e-42413898675d"
CM017804.1	RepeatMasker	DNA	27516355	27516586	1301	+	.	ID="RND-6_FAMILY-6286";Tend="1199";Tstart="945";shortTE="F";uid="6fee4a2e-b981-4767-a399-d586cc322af4"
CM017804.1	RepeatMasker	DNA/Ginger	26677079	26677676	2475	+	.	ID="RND-6_FAMILY-7638";Tend="1898";Tstart="1289";shortTE="F";uid="69292a85-de9d-4822-8f1f-298e45a42964"
CM017804.1	RepeatMasker	DNA	15660424	15660825	2154	+	.	ID="DNA8-69_AP";Tend="438";Tstart="1";shortTE="F";uid="701c0115-45cf-40ee-bfae-1fcde2208872"
CM017804.1	RepeatMasker	Unknown	4898451	4898787	923	+	.	ID="RND-6_FAMILY-1821";Tend="1161";Tstart="850";shortTE="F";uid="b5766dfb-332f-4e63-a299-f66a64e2e246"
CM017804.1	RepeatMasker	DNA/Ginger-1	16988659	16988876	424	+	.	ID="RND-5_FAMILY-1673";Tend="867";Tstart="686";shortTE="F";uid="b9d7503c-47b3-48a0-b0a5-7930d6ea09a6"
CM017804.1	RepeatMasker	DNA/Maverick	11007678	11010543	3696	+	.	ID="RND-6_FAMILY-285";Tend="3267";Tstart="319";shortTE="F";uid="b26eeca3-1182-4a2e-bab3-e44116eb756a"
CM017804.1	RepeatMasker	RC/Helitron	15273041	15273166	730	+	.	ID="RND-1_FAMILY-13";Tend="1157";Tstart="1031";shortTE="F";uid="cda67a48-2959-4675-b900-52e6a0c4e60e"
CM017804.1	RepeatMasker	Unknown	18731590	18731700	727	+	.	ID="RND-1_FAMILY-109";Tend="1241";Tstart="1131";shortTE="F";uid="77b94206-17ab-49e3-a5bd-f76a49ebcdf7"
CM017804.1	RepeatMasker	DNA/hAT-Tip100	6237393	6237893	3282	+	.	ID="RND-5_FAMILY-7780";Tend="1520";Tstart="1016";shortTE="F";uid="0dbe6756-76ae-4203-a821-427deced5bf9"
CM017804.1	RepeatMasker	DNA/Maverick	8869048	8869261	746	+	.	ID="RND-6_FAMILY-4382";Tend="6202";Tstart="6010";shortTE="F";uid="bea95a32-4747-494a-93d7-61da1adb5eec"
CM017804.1	RepeatMasker	Retroposon?	19407103	19407866	1428	+	.	ID="SINE2-2_AP";Tend="1998";Tstart="880";shortTE="F";uid="6f05ee94-0ed8-4bd8-9acd-9e45df53094b"
CM017804.1	RepeatMasker	DNA/Kolobok-E	480198	480845	646	+	.	ID="RND-3_FAMILY-333";Tend="1588";Tstart="956";shortTE="F";uid="0dc5dccc-fdb3-4267-b519-0b4371fe892e"
CM017804.1	RepeatMasker	Retroposon?	18150157	18150587	886	+	.	ID="SINE2-1_AP";Tend="1442";Tstart="1010";shortTE="F";uid="2f46022e-5039-47ee-b33b-0150eda774cd"
CM017804.1	RepeatMasker	Unknown	24973191	24973325	647	+	.	ID="RND-1_FAMILY-89";Tend="1301";Tstart="1165";shortTE="F";uid="a50ed9f2-2afa-4197-8c87-c6765a2a66a5"
CM017804.1	RepeatMasker	DNA	26826785	26827103	1016	+	.	ID="TTAA2C_AP";Tend="423";Tstart="91";shortTE="F";uid="8ddf2f26-4383-46b4-8270-b0a93d1e6b2b"
CM017804.1	RepeatMasker	DNA/TcMar-Tigger	1428772	1429069	1891	+	.	ID="RND-6_FAMILY-1926";Tend="1481";Tstart="1213";shortTE="F";uid="42e464da-ed7b-4dcf-a29e-9e9d1e4462cd"
CM017804.1	RepeatMasker	DNA/Kolobok-E	22992617	22994086	10268	+	.	ID="RND-6_FAMILY-15326";Tend="2308";Tstart="849";shortTE="F";uid="1826ca17-3613-4fd8-8d2f-66c912996739"
CM017804.1	RepeatMasker	DNA/Kolobok-E	7516617	7516732	436	+	.	ID="RND-4_FAMILY-1";Tend="916";Tstart="789";shortTE="F";uid="8ed36da2-53fe-4e45-a732-1a0dd5ffe7a6"
CM017804.1	RepeatMasker	Unknown	13479646	13485778	4156	+	.	ID="REP-6_LMI";Tend="7555";Tstart="1223";shortTE="F";uid="64259aec-5b9f-42e0-9505-6c96e1c88a70"
CM017804.1	RepeatMasker	DNA	14833220	14833413	517	+	.	ID="dna4-2_ap";Tend="182";Tstart="4";shortTE="F";uid="d000c420-023c-4f56-8c59-e923d9b80e4d"
CM017804.1	RepeatMasker	DNA/TcMar-m44?	17853217	17853376	1179	+	.	ID="DNA4-10_AP";Tend="160";Tstart="1";shortTE="F";uid="63c7148d-c9b8-4bd8-bc6b-3948b55b12e7"
CM017804.1	RepeatMasker	DNA	19285241	19285616	491	+	.	ID="RND-5_FAMILY-1773";TEgroup="ctg_8%7CRND-5_FAMILY-1773%7C1";Tend="1532";Tstart="888";shortTE="T";uid="cf45ea5a-4974-4529-be95-471506e74f72"
CM017804.1	RepeatMasker	LTR/Pao	14250712	14251796	6115	+	.	ID="RND-5_FAMILY-2138";Tend="1672";Tstart="559";shortTE="F";uid="e99c67e1-50ab-43ea-9a87-ef4e2cb4882c"
CM017804.1	RepeatMasker	DNA/Kolobok-E	5047604	5047708	407	+	.	ID="KOLOBOKE-2_AP";Tend="1238";Tstart="1130";shortTE="F";uid="4d573582-8d60-4096-9025-a71728533e14"
CM017804.1	RepeatMasker	Retroposon?	28504790	28505423	2484	+	.	ID="RND-4_FAMILY-346";TEgroup="ctg_8%7CRND-4_FAMILY-346%7C2";Tend="1490";Tstart="923";shortTE="F";uid="0493ad3e-c2e9-4149-954c-70467008b1a9"
CM017804.1	RepeatMasker	LTR/Gypsy	21767072	21767274	513	+	.	ID="RND-5_FAMILY-2408";Tend="3336";Tstart="3127";shortTE="F";uid="42011978-0dd9-41d2-a21f-56ee317e34bd"
CM017804.1	RepeatMasker	LTR/Gypsy	14421063	14422733	2269	+	.	ID="RND-5_FAMILY-2315";Tend="1870";Tstart="202";shortTE="F";uid="559ecb6e-d518-4b6f-be13-e1b460bead04"
CM017804.1	RepeatMasker	LINE/R1	14068523	14069281	4588	+	.	ID="RND-5_FAMILY-3979";Tend="1746";Tstart="986";shortTE="F";uid="a7e3751a-223b-4cae-af51-2bc4028df29a"
CM017804.1	RepeatMasker	DNA	25037763	25038002	1355	+	.	ID="DNA4-3_AP";Tend="258";Tstart="3";shortTE="F";uid="ae8eac76-6fff-4b03-8f74-54861d827c61"
CM017804.1	RepeatMasker	DNA/hAT-hAT19	28269990	28270158	401	+	.	ID="RND-6_FAMILY-580";Tend="1569";Tstart="1415";shortTE="F";uid="b8d201e6-7a94-49fc-80d6-715473f9b077"
CM017804.1	RepeatMasker	DNA/hAT-Ac	24054178	24054353	1168	+	.	ID="RND-5_FAMILY-5275";Tend="941";Tstart="765";shortTE="F";uid="33fbfd6d-95c5-4e89-9223-13c3574f2f28"
CM017804.1	RepeatMasker	DNA/hAT-Tip100	7553271	7553454	894	+	.	ID="RND-5_FAMILY-7780";Tend="1543";Tstart="1358";shortTE="F";uid="b1e2d0be-643e-4387-be41-8de7c9c7c056"
CM017804.1	RepeatMasker	DNA	25884323	25884679	2100	+	.	ID="TTAA25_AP";Tend="364";Tstart="8";shortTE="F";uid="77930c90-d8c9-411b-8531-5a559174a567"
CM017804.1	RepeatMasker	DNA	25999687	25999904	522	+	.	ID="RND-6_FAMILY-15876";Tend="1788";Tstart="1586";shortTE="F";uid="9da9f026-4456-4cd3-aff8-b99c82bfd3bc"
CM017804.1	RepeatMasker	Unknown	24311329	24311544	883	+	.	ID="RND-6_FAMILY-57";Tend="1193";Tstart="981";shortTE="F";uid="edff697e-4d46-4265-99fa-edc3754d2795"
CM017804.1	RepeatMasker	DNA/Kolobok-T2	9691878	9692362	1216	+	.	ID="KOLOBOK-2_AP";TEgroup="ctg_8%7CKOLOBOK-2_AP%7C4";Tend="384";Tstart="126";shortTE="F";uid="0d211cb8-7175-4d9b-a698-1d193cc61755"
CM017804.1	RepeatMasker	DNA/Ginger-2	2351121	2351287	984	+	.	ID="RND-5_FAMILY-1253";Tend="2879";Tstart="2713";shortTE="F";uid="1669e7be-b66d-4160-8fbf-afa1595a4dc1"
CM017804.1	RepeatMasker	DNA	5763275	5763957	1331	+	.	ID="rnd-6_family-15876";Tend="1834";Tstart="1345";shortTE="F";uid="3979bfc0-72a6-4ac9-a0b8-cc70084a0bd3"
CM017804.1	RepeatMasker	DNA/Ginger-1	10637727	10638008	1573	+	.	ID="RND-6_FAMILY-23998";Tend="1261";Tstart="946";shortTE="F";uid="ae28aea6-fccc-416e-bdec-c8da49c17d0d"
CM017804.1	RepeatMasker	LINE/L2	20732677	20735459	1537	+	.	ID="RND-6_FAMILY-825";TEgroup="ctg_8%7CRND-6_FAMILY-825%7C1";Tend="3289";Tstart="441";shortTE="F";uid="0ff7e584-8c4e-44cd-9143-c5805fe559e0"
CM017804.1	RepeatMasker	DNA/hAT-Ac	24042251	24042377	671	+	.	ID="RND-6_FAMILY-9956";Tend="2471";Tstart="2339";shortTE="F";uid="f4286a2b-7e95-4612-88aa-dabe9d348906"
CM017804.1	RepeatMasker	DNA	25733113	25733422	896	+	.	ID="rnd-6_family-782";Tend="1634";Tstart="1489";shortTE="F";uid="10920f3a-e5a4-4eea-9271-9ea798d91c7b"
CM017804.1	RepeatMasker	DNA/hAT-Tip100	5923621	5923724	957	+	.	ID="RND-6_FAMILY-17565";Tend="1751";Tstart="1511";shortTE="F";uid="202a0485-226e-4de1-a9ff-f7596a4c22cb"
CM017804.1	RepeatMasker	LINE/I-Jockey	17067003	17067208	1163	+	.	ID="RND-6_FAMILY-697";Tend="1183";Tstart="977";shortTE="F";uid="291b2661-3854-4f6a-ad71-52fbb9348dd8"
CM017804.1	RepeatMasker	Unknown	9751089	9751589	1574	+	.	ID="RND-6_FAMILY-6842";Tend="1579";Tstart="1079";shortTE="F";uid="f8797696-2e8d-4294-a361-1a5b0b3c6528"
CM017804.1	RepeatMasker	DNA/hAT-Ac	28826415	28826533	446	+	.	ID="RND-1_FAMILY-234";Tend="1118";Tstart="994";shortTE="F";uid="3c5b52c4-8967-476c-a1bc-838918ef3e60"
CM017804.1	RepeatMasker	Unknown	22497597	22499361	5636	+	.	ID="RND-1_FAMILY-181";TEgroup="ctg_8%7CRND-1_FAMILY-181%7C3";Tend="1471";Tstart="408";shortTE="F";uid="95c35864-4785-4c1e-b053-8853a3b2bcb5"
CM017804.1	RepeatMasker	DNA/Kolobok-E	7454359	7454581	1644	+	.	ID="RND-6_FAMILY-15326";Tend="1065";Tstart="845";shortTE="F";uid="367ab5fa-dd26-4470-a118-2809fde954e7"
CM017804.1	RepeatMasker	DNA/Maverick	7152906	7153594	1229	+	.	ID="RND-5_FAMILY-9";Tend="4718";Tstart="4028";shortTE="F";uid="b8703caa-1ec0-40f1-a42a-02c534aa93be"
CM017804.1	RepeatMasker	DNA/Kolobok-E	6973988	6974527	3268	+	.	ID="RND-5_FAMILY-4702";Tend="2332";Tstart="1801";shortTE="F";uid="00ab5103-8a8c-48ce-b481-7de84e7a3892"
CM017804.1	RepeatMasker	RC/Helitron	6145315	6145532	1953	+	.	ID="RND-1_FAMILY-264";Tend="810";Tstart="593";shortTE="F";uid="7ae4ac0d-0b8a-4bd9-997d-a281c829c108"
CM017804.1	RepeatMasker	LTR/Copia	20202731	20203133	863	+	.	ID="RND-6_FAMILY-13244";Tend="2918";Tstart="2529";shortTE="F";uid="d45ce249-06d3-4686-825d-9390c906256f"
CM017804.1	RepeatMasker	Unknown	12846256	12846660	2569	+	.	ID="RND-1_FAMILY-76";Tend="1488";Tstart="1062";shortTE="F";uid="df27f777-358c-4015-861c-86fa3009d949"
CM017804.1	RepeatMasker	DNA	5666037	5666719	4680	+	.	ID="RND-5_FAMILY-1773";Tend="1572";Tstart="871";shortTE="F";uid="d307c77b-db43-4414-b68c-8e510ca57f2a"
CM017804.1	RepeatMasker	DNA	26152716	26153058	684	+	.	ID="TTAA2D_AP";Tend="430";Tstart="98";shortTE="F";uid="e5cb8281-0448-4df4-b4f5-1b89d3dcde74"
CM017804.1	RepeatMasker	DNA/hAT-hAT19	2540656	2541007	1972	+	.	ID="RND-6_FAMILY-10536";Tend="1188";Tstart="824";shortTE="F";uid="4a65f377-a6bd-499e-b43c-2b5a2f80c379"
CM017804.1	RepeatMasker	RC/Helitron	27269632	27269799	416	+	.	ID="RND-6_FAMILY-33941";Tend="1365";Tstart="1191";shortTE="F";uid="b151ff46-441d-4fe2-a0bb-f76b26fb765f"
CM017804.1	RepeatMasker	DNA/hAT-Tip100	27276668	27276849	865	+	.	ID="RND-5_FAMILY-8078";Tend="1121";Tstart="945";shortTE="F";uid="1656d2be-4c3b-46c7-843a-5765bae82e71"
CM017804.1	RepeatMasker	DNA/Ginger-1	1184292	1184652	1077	+	.	ID="RND-6_FAMILY-566";Tend="2325";Tstart="1949";shortTE="F";uid="176a67d3-d400-4335-a17b-50f58b1b0c44"
CM017804.1	RepeatMasker	DNA/Ginger	12593827	12594206	1051	+	.	ID="RND-6_FAMILY-7638";Tend="1947";Tstart="1573";shortTE="F";uid="caf0ae73-bc92-4a6d-b9bd-83da4b9a075f"
CM017804.1	RepeatMasker	DNA/Ginger-1	10826278	10826415	403	+	.	ID="GINGER1-1_AP";Tend="4379";Tstart="4243";shortTE="F";uid="2d7d38b2-c71d-4025-a9fc-84645ee15777"
CM017804.1	RepeatMasker	DNA/TcMar-m44	20593956	20594184	1016	+	.	ID="RND-6_FAMILY-8188";Tend="2999";Tstart="2790";shortTE="F";uid="1bb4b195-f2e4-4ba3-8ead-e43e9abc0658"
CM017804.1	RepeatMasker	DNA	18691700	18691803	443	+	.	ID="dna4-1_ap";Tend="345";Tstart="238";shortTE="F";uid="3c3df237-b74d-4230-9974-c0581d067521"
CM017804.1	RepeatMasker	DNA/Ginger-1	5407492	5407862	1527	+	.	ID="RND-6_FAMILY-566";Tend="1892";Tstart="1479";shortTE="F";uid="513b997c-e740-4329-ba44-8019fd8c2d63"
CM017804.1	RepeatMasker	Unknown	25398060	25398498	963	+	.	ID="RND-6_FAMILY-8499";Tend="658";Tstart="234";shortTE="F";uid="7d01853f-7ef1-43a6-977f-c2fedd02fe36"
CM017804.1	RepeatMasker	DNA/hAT-Tip100	4942578	4942863	765	+	.	ID="RND-4_FAMILY-1548";Tend="1115";Tstart="844";shortTE="F";uid="40d504e7-9c19-4ad8-991e-f938ad2ca839"
CM017804.1	RepeatMasker	DNA/TcMar-Tc1	8043353	8043857	770	+	.	ID="mariner-31_sin";Tend="2102";Tstart="1328";shortTE="F";uid="0d8a5bfa-3c5e-41ef-8cc0-6e7ff973554d"
CM017804.1	RepeatMasker	Retroposon?	16283723	16284308	2774	+	.	ID="SINE2-1_AP";Tend="673";Tstart="63";shortTE="F";uid="a9920489-2196-44b5-9989-71e33cf2ad2b"
CM017804.1	RepeatMasker	DNA	16635840	16635975	783	+	.	ID="DNAX-2_AP";Tend="140";Tstart="1";shortTE="F";uid="313ef740-d74e-49b8-94e8-3817e1d5bbb8"
CM017804.1	RepeatMasker	DNA/Kolobok-T2	15178103	15178248	641	+	.	ID="RND-6_FAMILY-7807";Tend="1095";Tstart="961";shortTE="F";uid="ceff053a-80d4-4f3f-ac5b-0e82344a2558"
CM017804.1	RepeatMasker	DNA/MULE-MuDR	16278344	16278465	467	+	.	ID="MUDR12X_AP";Tend="1395";Tstart="1279";shortTE="F";uid="3912e92e-784e-4781-8063-8b0444f32e09"
CM017804.1	RepeatMasker	DNA	28224195	28224729	3330	+	.	ID="DNA8-31_AP";Tend="595";Tstart="1";shortTE="F";uid="589b5931-1bed-4f70-9427-bfb6207785f9"
CM017804.1	RepeatMasker	DNA/MULE-MuDR	24417608	24417832	1106	+	.	ID="RND-6_FAMILY-7890";Tend="5661";Tstart="5455";shortTE="F";uid="11581d80-fe33-4680-89a4-9877dacc6712"
CM017804.1	RepeatMasker	LTR/Pao	9024621	9025882	2509	+	.	ID="BEL1-I_AP";Tend="5824";Tstart="4563";shortTE="F";uid="ce9e1ecf-1dcf-4fa4-bccd-e5d85f8df4eb"
CM017804.1	RepeatMasker	Retroposon?	16631566	16631962	590	+	.	ID="SINE2-1_AP";Tend="1398";Tstart="1050";shortTE="F";uid="b78fa6a3-dd44-409e-a0e1-dfe66846ebb0"
CM017804.1	RepeatMasker	Unknown	24486687	24487042	2376	+	.	ID="RND-1_FAMILY-371";Tend="1302";Tstart="949";shortTE="F";uid="b64e3e12-0648-46ac-be3f-f3651849384c"
CM017804.1	RepeatMasker	RC/Helitron	8144884	8145081	1035	+	.	ID="RND-4_FAMILY-243";Tend="1482";Tstart="1295";shortTE="F";uid="c615d637-c112-4978-b62e-f9bec91bfc58"
CM017804.1	RepeatMasker	DNA/Ginger-1	14488773	14488936	524	+	.	ID="RND-6_FAMILY-925";Tend="460";Tstart="300";shortTE="F";uid="624004c8-abe5-4ae8-a28e-37a8f98c0b1d"
CM017804.1	RepeatMasker	DNA/Ginger-1	24104265	24104689	2691	+	.	ID="RND-6_FAMILY-23998";Tend="1427";Tstart="1006";shortTE="F";uid="a4d34f1e-5f84-4003-b93e-5619853bc7be"
CM017804.1	RepeatMasker	DNA	14490633	14490735	456	+	.	ID="RND-5_FAMILY-2248";Tend="1428";Tstart="1334";shortTE="F";uid="870f2b3e-69e3-47b6-ad22-11cbcdf3f46e"
CM017804.1	RepeatMasker	DNA/Ginger-1	421380	421559	597	+	.	ID="rnd-4_family-1107";Tend="1011";Tstart="855";shortTE="F";uid="d385c43c-6e29-4830-a329-90eb1f2464cd"
CM017804.1	RepeatMasker	DNA/hAT-hAT19	8189400	8189694	1796	+	.	ID="DNA8-96_AP";Tend="661";Tstart="366";shortTE="F";uid="ed48c539-cef4-410b-88be-4fe921fc0d72"
CM017804.1	RepeatMasker	DNA/hAT-Tip100	23379317	23379475	915	+	.	ID="RND-6_FAMILY-8011";Tend="1693";Tstart="1538";shortTE="F";uid="2d8c888a-bcbf-45a2-bf16-79bd1478cd7a"
CM017804.1	RepeatMasker	DNA/hAT-hAT19	2120686	2121068	1302	+	.	ID="RND-6_FAMILY-4602";Tend="1345";Tstart="984";shortTE="F";uid="e2837b11-11fe-4ed1-b1cc-082d25db8cb7"
CM017804.1	RepeatMasker	DNA/Kolobok-E	23475425	23475551	573	+	.	ID="RND-6_FAMILY-6582";Tend="2337";Tstart="2219";shortTE="F";uid="ee2745c2-8a0e-481a-bc39-ea2bf4d6d53d"
CM017804.1	RepeatMasker	DNA/hAT-hAT19	25555351	25555804	532	+	.	ID="RND-6_FAMILY-2889";Tend="1214";Tstart="755";shortTE="F";uid="57fdb75e-db34-4737-912e-79f33da2b1f2"
CM017804.1	RepeatMasker	DNA/Ginger-1	17343068	17343479	1029	+	.	ID="RND-6_FAMILY-23998";TEgroup="ctg_8%7CRND-6_FAMILY-23998%7C12";Tend="1516";Tstart="976";shortTE="F";uid="9cc50704-7f1a-4797-ae3c-264f65949cef"
CM017804.1	RepeatMasker	DNA	15396559	15396677	469	+	.	ID="RND-6_FAMILY-2082";Tend="2578";Tstart="2465";shortTE="F";uid="4ac2d7e7-2213-4423-bcf2-0f22de5d8e86"
CM017804.1	RepeatMasker	DNA/Ginger-2	2380701	2380867	989	+	.	ID="RND-5_FAMILY-1253";Tend="2879";Tstart="2713";shortTE="F";uid="ce5aa665-5d2c-450e-9bae-e9ba30c3a978"
CM017804.1	RepeatMasker	DNA/PIF-Harbinger	25553390	25554242	1037	+	.	ID="isl2eu-7_cfl";Tend="2295";Tstart="1199";shortTE="F";uid="1fd7f48a-b19f-414d-b0ac-ff1631d51873"
CM017804.1	RepeatMasker	DNA/hAT-hAT19	17821482	17821646	672	+	.	ID="DNA8-79_AP";Tend="519";Tstart="355";shortTE="F";uid="ec997f8f-588a-41a9-8548-97aac79a4816"
CM017804.1	RepeatMasker	DNA	25470041	25470449	2906	+	.	ID="TTAA14_AP";Tend="421";Tstart="1";shortTE="F";uid="09030e18-b7b3-4e46-bc1c-7c5329349e17"
CM017804.1	RepeatMasker	DNA/Ginger-1	25099100	25099487	721	+	.	ID="RND-6_FAMILY-23998";TEgroup="ctg_8%7CRND-6_FAMILY-23998%7C14";Tend="1418";Tstart="970";shortTE="T";uid="2d41421f-420e-4053-89fa-fc34777017ae"
CM017804.1	RepeatMasker	DNA/hAT	16509692	16509843	744	+	.	ID="DNA8-105_AP";Tend="650";Tstart="501";shortTE="F";uid="f0f9a486-682c-4500-8626-8ff617d651aa"
CM017804.1	RepeatMasker	DNA/Kolobok-E	1303005	1303523	1855	+	.	ID="RND-5_FAMILY-4099";Tend="1497";Tstart="978";shortTE="F";uid="1a5ea8fa-7e18-4c08-a8d9-b60a41c3be29"
CM017804.1	RepeatMasker	DNA/PIF-Harbinger	3916331	3916574	464	+	.	ID="ISL2EU-N1_LMI";Tend="575";Tstart="340";shortTE="F";uid="ce0b611c-8508-42c2-a413-b8514bff42ab"
CM017804.1	RepeatMasker	DNA	23916917	23918025	1504	+	.	ID="RND-5_FAMILY-2364";TEgroup="ctg_8%7CRND-5_FAMILY-2364%7C1";Tend="2060";Tstart="523";shortTE="F";uid="17c960bd-d358-4ce0-a214-01af02d39d9d"
CM017804.1	RepeatMasker	Unknown	26267084	26267222	674	+	.	ID="RND-6_FAMILY-28730";Tend="1021";Tstart="908";shortTE="F";uid="63bef186-704a-40b9-ba60-396bf7f7aa3b"
CM017804.1	RepeatMasker	LTR/Pao	4404763	4406280	2618	+	.	ID="BEL3-I_AP";Tend="6233";Tstart="4097";shortTE="F";uid="c2fa0335-0cb3-4152-9308-ab5309ef4feb"
CM017804.1	RepeatMasker	DNA	996872	997613	3837	+	.	ID="RND-6_FAMILY-27095";TEgroup="ctg_8%7CRND-6_FAMILY-27095%7C1";Tend="1688";Tstart="1098";shortTE="F";uid="a465cff4-5127-45c9-8849-3d7d9ff19a4b"
CM017804.1	RepeatMasker	DNA/hAT-Tip100	16722389	16722530	474	+	.	ID="DNA8-24_AP";Tend="602";Tstart="450";shortTE="F";uid="49f9fdfc-b06b-4d0e-bf97-32b2a79272d1"
CM017804.1	RepeatMasker	DNA	15759113	15759542	1180	+	.	ID="RND-6_FAMILY-2886";Tend="1028";Tstart="666";shortTE="F";uid="06444c0c-4223-4ed2-8d8a-061b45808c7e"
CM017804.1	RepeatMasker	DNA/hAT?	1313577	1313835	1490	+	.	ID="RND-4_FAMILY-875";Tend="1212";Tstart="946";shortTE="F";uid="bd925c54-1cd2-430d-86ed-78e45ba893ad"
CM017804.1	RepeatMasker	RC/Helitron	5780989	5781106	590	+	.	ID="RND-6_FAMILY-10189";Tend="910";Tstart="793";shortTE="F";uid="e0679766-fd77-45cf-a779-9e8e3fe29bda"
CM017804.1	RepeatMasker	DNA/Kolobok-E	10167969	10168538	527	+	.	ID="KOLOBOKE-3_AP";Tend="2173";Tstart="1625";shortTE="F";uid="6f03d471-0966-4a8d-916e-a4e115d6d214"
CM017804.1	RepeatMasker	DNA/Kolobok-E	1077173	1078062	5576	+	.	ID="RND-5_FAMILY-12007";Tend="1833";Tstart="923";shortTE="F";uid="5cd6d19c-2ce0-464f-b460-ae9a7597a52c"
CM017804.1	RepeatMasker	DNA/Ginger-1	1557462	1557630	1076	+	.	ID="RND-6_FAMILY-23998";Tend="1164";Tstart="995";shortTE="F";uid="8377e780-61cd-4d9f-88d1-5d33266becdd"
CM017804.1	RepeatMasker	Retroposon?	17412493	17412817	475	+	.	ID="RND-6_FAMILY-17861";Tend="746";Tstart="469";shortTE="F";uid="d5d3d080-b83b-4bda-b239-17bb114776d6"
CM017804.1	RepeatMasker	DNA/hAT-Tip100	19581585	19581735	666	+	.	ID="dna8-6_ap";Tend="135";Tstart="1";shortTE="F";uid="839b836b-7025-4a9d-8fff-9542b3da3ab4"
CM017804.1	RepeatMasker	DNA/Kolobok-E	12915982	12916976	6625	+	.	ID="rnd-5_family-12007";Tend="2128";Tstart="923";shortTE="F";uid="27d841ba-d7de-4ab3-a3bc-0fcf55196a37"
CM017804.1	RepeatMasker	DNA/Maverick	2743675	2744149	2626	+	.	ID="RND-6_FAMILY-3946";Tend="6866";Tstart="6389";shortTE="F";uid="0b59967e-c5de-408f-9066-71d1db03922c"
CM017804.1	RepeatMasker	DNA/Ginger-1	20039655	20040179	3365	+	.	ID="RND-6_FAMILY-23998";Tend="1478";Tstart="965";shortTE="F";uid="5bdecffd-e91e-40a2-8321-ee7d1f2cab4e"
CM017804.1	RepeatMasker	LINE/CR1	1381480	1383341	15576	+	.	ID="RND-6_FAMILY-2417";Tend="2612";Tstart="772";shortTE="F";uid="4e93b390-765b-4c05-a995-5646b9e5b065"
CM017804.1	RepeatMasker	DNA/Ginger-1	24001610	24002040	1689	+	.	ID="RND-6_FAMILY-10963";Tend="1226";Tstart="829";shortTE="F";uid="7f6c1a37-be3d-4fda-b9bf-7a486bf612d4"
CM017804.1	RepeatMasker	Unknown	5795055	5795906	5949	+	.	ID="RND-5_FAMILY-9011";Tend="1687";Tstart="826";shortTE="F";uid="92250a87-c6fe-422a-9778-0872851d0262"
CM017804.1	RepeatMasker	DNA/hAT-Tip100	7984793	7985565	5111	+	.	ID="RND-6_FAMILY-7689";Tend="1310";Tstart="540";shortTE="F";uid="3c11f038-5373-498d-8852-10f68761486b"
CM017804.1	RepeatMasker	DNA/TcMar-Mariner	2622023	2622451	2373	+	.	ID="RND-6_FAMILY-321";Tend="1407";Tstart="960";shortTE="F";uid="a45a936c-0510-434f-a91e-5ec8f8d2fb5e"
CM017804.1	RepeatMasker	RC/Helitron	27264184	27264458	1132	+	.	ID="RND-6_FAMILY-10189";Tend="1604";Tstart="1305";shortTE="F";uid="4da47b3f-165b-4381-8779-777be6b07837"
CM017804.1	RepeatMasker	DNA	4720269	4720491	438	+	.	ID="RND-5_FAMILY-4094";Tend="1216";Tstart="991";shortTE="F";uid="e910bcfa-9b83-458a-9f78-fbebc72260c1"
CM017804.1	RepeatMasker	Unknown	21939969	21940128	797	+	.	ID="RND-6_FAMILY-2474";Tend="1040";Tstart="875";shortTE="F";uid="c0369ea5-a8c3-4368-993d-e0a83f9f8156"
CM017804.1	RepeatMasker	DNA/Ginger-2	2392879	2393045	1012	+	.	ID="RND-5_FAMILY-1253";Tend="2879";Tstart="2713";shortTE="F";uid="6d225411-2c81-4009-bf43-5503c975e24e"
CM017804.1	RepeatMasker	DNA	28337781	28338549	2158	+	.	ID="DNA4-2_AP";Tend="769";Tstart="1";shortTE="F";uid="e6c1aac4-89aa-4be2-8742-8ad54cc17747"
CM017804.1	RepeatMasker	DNA/Kolobok-E	6446133	6447400	8493	+	.	ID="RND-6_FAMILY-6582";Tend="2312";Tstart="1036";shortTE="F";uid="847d6dca-f2e0-4ec3-a726-3f90f31773e7"
CM017804.1	RepeatMasker	Unknown	20131481	20131627	1035	+	.	ID="RND-5_FAMILY-1245";Tend="1004";Tstart="851";shortTE="F";uid="f204b867-5511-482c-acf3-95e4197c2db0"
CM017804.1	RepeatMasker	Unknown	17048618	17048809	945	+	.	ID="RND-5_FAMILY-825";Tend="1464";Tstart="1281";shortTE="F";uid="6dddb5a4-4137-4ca3-8857-d3c03b8780ab"
CM017804.1	RepeatMasker	DNA/hAT-Tip100	12318664	12318784	868	+	.	ID="DNA8-83_AP";Tend="882";Tstart="752";shortTE="F";uid="257ad9be-0684-4cfa-8721-ae51d4e52e85"
CM017804.1	RepeatMasker	LINE/CR1	19834704	19834808	714	+	.	ID="RND-6_FAMILY-2417";Tend="866";Tstart="761";shortTE="F";uid="b59683c8-9b53-4629-8994-0548cb80e722"
CM017804.1	RepeatMasker	DNA/hAT-Tip100	16898012	16898170	798	+	.	ID="RND-5_FAMILY-8078";Tend="1109";Tstart="955";shortTE="F";uid="0e7d6523-73ba-4948-95a9-0339810f55d0"
CM017804.1	RepeatMasker	DNA/hAT-Tip100	22723439	22724634	2841	+	.	ID="RND-6_FAMILY-4805";Tend="1247";Tstart="119";shortTE="F";uid="1082c658-7201-4e33-bf38-3101b8617bfe"
CM017804.1	RepeatMasker	DNA/hAT-Tip100	1037831	1038224	2075	+	.	ID="RND-4_FAMILY-1727";Tend="1459";Tstart="991";shortTE="F";uid="22e281d0-534c-40ed-90a6-fb6fb6e0fdc7"
CM017804.1	RepeatMasker	DNA/hAT-Tip100	26049942	26050348	599	+	.	ID="RND-6_FAMILY-17565";Tend="3080";Tstart="2686";shortTE="F";uid="b29150fa-d042-4aed-8be3-230de28c0f50"
CM017804.1	RepeatMasker	DNA	19096012	19096175	786	+	.	ID="TTAA25_AP";Tend="210";Tstart="51";shortTE="F";uid="3ea5a9d0-37d0-4c1d-bc25-a1eda140bbbf"
CM017804.1	RepeatMasker	DNA/hAT-hAT19	26654256	26654549	639	+	.	ID="RND-6_FAMILY-2889";Tend="1593";Tstart="1288";shortTE="F";uid="05896f9b-3d9c-4e69-a00f-98d71afc77d8"
CM017804.1	RepeatMasker	DNA/TcMar-Mariner	4718642	4718984	470	+	.	ID="RND-4_FAMILY-1764";Tend="1315";Tstart="957";shortTE="F";uid="e09495c2-fc2b-49a9-999a-fa694d8c6e9d"
CM017804.1	RepeatMasker	Unknown	19327415	19327576	1095	+	.	ID="RND-6_FAMILY-57";Tend="1129";Tstart="969";shortTE="F";uid="54a99117-b819-4f40-a9be-94337384c1fa"
CM017804.1	RepeatMasker	DNA	1241974	1242336	1731	+	.	ID="ttaa2c_ap";Tend="320";Tstart="7";shortTE="F";uid="5852217e-2803-473e-92c0-a85fd7edd4d0"
CM017804.1	RepeatMasker	Unknown	7234388	7234536	1239	+	.	ID="RND-6_FAMILY-23025";Tend="1105";Tstart="957";shortTE="F";uid="f1fef013-3d16-4750-8dae-5127324bef2d"
CM017804.1	RepeatMasker	DNA	12480205	12480678	2954	+	.	ID="RND-6_FAMILY-6286";Tend="1412";Tstart="943";shortTE="F";uid="a7d18ef4-dd78-47a7-b274-d30f69bb9c03"
CM017804.1	RepeatMasker	DNA/hAT-Ac	10364521	10364863	602	+	.	ID="RND-1_FAMILY-234";Tend="1645";Tstart="1278";shortTE="F";uid="339838e5-61fc-44fb-a1ba-6e4af0fdf583"
CM017804.1	RepeatMasker	RC/Helitron	12355518	12356167	3480	+	.	ID="RND-6_FAMILY-5005";Tend="2061";Tstart="1363";shortTE="F";uid="4ec7bfdc-14e3-4434-95de-6613060fbf88"
CM017804.1	RepeatMasker	LTR/Pao	23083263	23083418	402	+	.	ID="BEL-1_AEC-I";Tend="3661";Tstart="3503";shortTE="F";uid="4c356cd7-bedf-43bc-9a41-43951792f2c5"
CM017804.1	RepeatMasker	DNA/Ginger-2	18228056	18228552	951	+	.	ID="GINGER2-1_LMI";Tend="2977";Tstart="2480";shortTE="F";uid="e1c1080f-9862-49df-8acc-c832fec255fa"
CM017804.1	RepeatMasker	DNA/TcMar-m44	8149127	8149305	716	+	.	ID="DNAX-7_AP";Tend="216";Tstart="6";shortTE="F";uid="efcb3e4c-c93a-4276-93e6-afbf72f85fa9"
CM017804.1	RepeatMasker	DNA/MULE-MuDR	7821132	7822371	1363	+	.	ID="RND-6_FAMILY-6345";Tend="1546";Tstart="307";shortTE="F";uid="e7d8d2a0-3849-4e97-bce0-80d29f1c300e"
CM017804.1	RepeatMasker	Retroposon?	3235715	3236400	835	+	.	ID="SINE2-1_AP";Tend="1694";Tstart="996";shortTE="F";uid="52fb95f8-784f-405a-a41b-0dc9228c0814"
CM017804.1	RepeatMasker	DNA/Ginger-1	9889005	9889508	3275	+	.	ID="RND-6_FAMILY-23998";Tend="1489";Tstart="971";shortTE="F";uid="2f4d327d-2563-44e9-ad74-e8b531a73e39"
CM017804.1	RepeatMasker	DNA/MULE-MuDR	21069152	21069570	1169	+	.	ID="RND-5_FAMILY-1984";Tend="2753";Tstart="2332";shortTE="F";uid="9a74b833-a968-47ab-b41b-9cbaece57831"
CM017804.1	RepeatMasker	DNA/Maverick	19981579	19981742	423	+	.	ID="RND-6_FAMILY-14659";Tend="5026";Tstart="4882";shortTE="F";uid="dacdbe3a-aac5-41e5-86f8-52f3e3846cdc"
CM017804.1	RepeatMasker	DNA/Kolobok-E	363728	363871	493	+	.	ID="KOLOBOKE-2_AP";Tend="2097";Tstart="1954";shortTE="F";uid="f2a10dbb-b180-48b9-9320-a3ecfbccee24"
CM017804.1	RepeatMasker	Unknown	5995504	5995749	721	+	.	ID="RND-5_FAMILY-3716";Tend="856";Tstart="625";shortTE="F";uid="b6c42300-c07c-498e-8164-fe58718f8554"
CM017804.1	RepeatMasker	DNA/hAT-Tip100	15808466	15808920	1487	+	.	ID="RND-4_FAMILY-542";TEgroup="ctg_8%7CRND-4_FAMILY-542%7C5";Tend="1855";Tstart="835";shortTE="F";uid="5dd98273-c667-4533-9c62-bbeef6a9736d"
CM017804.1	RepeatMasker	LINE/L2	19237753	19237897	489	+	.	ID="DAPHNE-7_HMM";Tend="3314";Tstart="3172";shortTE="F";uid="07cba4fd-e655-4079-96aa-9f633861f94a"
CM017804.1	RepeatMasker	DNA	14738785	14739197	1407	+	.	ID="ttaa3b_ap";Tend="433";Tstart="1";shortTE="F";uid="7628f2e8-082a-4d88-a171-cfc132182f9c"
CM017804.1	RepeatMasker	Retroposon?	11108107	11108477	780	+	.	ID="RND-6_FAMILY-8816";Tend="1287";Tstart="933";shortTE="F";uid="47e78d43-5e15-4824-ae53-21c54db0df7f"
CM017804.1	RepeatMasker	DNA/hAT-hAT19	16359603	16359837	421	+	.	ID="RND-6_FAMILY-9539";Tend="12285";Tstart="12052";shortTE="F";uid="52d9f640-c2d0-4b61-abaa-b1f59167f41c"
CM017804.1	RepeatMasker	DNA	17388476	17388744	1999	+	.	ID="RND-1_FAMILY-232";Tend="1616";Tstart="1360";shortTE="F";uid="532f991d-a4b8-40e5-8dff-bed0727b8e0b"
CM017804.1	RepeatMasker	DNA/Ginger-1	14850838	14850964	400	+	.	ID="RND-6_FAMILY-9179";Tend="1364";Tstart="1238";shortTE="F";uid="174a7785-ce0c-4d34-9503-89a73be2c804"
CM017804.1	RepeatMasker	DNA/Ginger-1	10459793	10460763	5112	+	.	ID="RND-6_FAMILY-566";Tend="2326";Tstart="1350";shortTE="F";uid="c90ff59f-b2b0-47ec-9dc9-f0db2b4045ce"
CM017804.1	RepeatMasker	DNA/Ginger-1	1927957	1928156	509	+	.	ID="RND-6_FAMILY-649";Tend="2352";Tstart="2175";shortTE="F";uid="41311f3d-8948-4fb7-9cf9-c99be99cb593"
CM017804.1	RepeatMasker	Retroposon?	22495695	22495802	525	+	.	ID="RND-6_FAMILY-5702";Tend="848";Tstart="739";shortTE="F";uid="9801069d-f3e6-49eb-971c-e4356cf8b5bb"
CM017804.1	RepeatMasker	DNA/Ginger	9862170	9862702	2306	+	.	ID="RND-6_FAMILY-7638";Tend="1369";Tstart="810";shortTE="F";uid="2c1f20d6-a95e-44ce-8047-4d687f443e88"
CM017804.1	RepeatMasker	LTR/Gypsy	1685764	1686133	3123	+	.	ID="RND-6_FAMILY-13526";Tend="7268";Tstart="6896";shortTE="F";uid="ae163efe-52f4-486b-a92e-f06b3ebc79f5"
CM017804.1	RepeatMasker	DNA	28006617	28006927	2331	+	.	ID="DNA8-7_AP";Tend="309";Tstart="2";shortTE="F";uid="a903b25c-279f-4e1d-a82f-86fc6284d581"
CM017804.1	RepeatMasker	DNA	24975019	24975243	1321	+	.	ID="RND-6_FAMILY-4644";Tend="837";Tstart="613";shortTE="F";uid="54c50a0c-ef20-4005-9df1-fee6eb91a109"
CM017804.1	RepeatMasker	DNA/hAT-hAT19	15621407	15621935	3041	+	.	ID="HAT-N6B_AP";Tend="537";Tstart="1";shortTE="F";uid="5c8f9099-ced9-45d6-9d65-49e3fac4362d"
CM017804.1	RepeatMasker	DNA	761950	762377	2458	+	.	ID="TTAA4B_AP";Tend="430";Tstart="4";shortTE="F";uid="dddb8525-d2d4-4f4d-95e1-b6848a3d46bb"
CM017804.1	RepeatMasker	DNA/Maverick	2740661	2742779	13803	+	.	ID="RND-6_FAMILY-3946";Tend="6052";Tstart="4078";shortTE="F";uid="2cd35739-24a8-4d92-a88f-afa3f3325aed"
CM017804.1	RepeatMasker	DNA/Kolobok-E	17032178	17032342	721	+	.	ID="RND-1_FAMILY-289";Tend="893";Tstart="735";shortTE="F";uid="5203ec02-356c-43fe-96eb-114ffbaae346"
CM017804.1	RepeatMasker	DNA/Maverick	9051046	9055115	33557	+	.	ID="RND-6_FAMILY-3221";Tend="5251";Tstart="1153";shortTE="F";uid="afbdc45d-fda3-44ea-b659-bbfce5cb3218"
CM017804.1	RepeatMasker	DNA/Kolobok-E	17222763	17223045	848	+	.	ID="RND-5_FAMILY-12007";Tend="1535";Tstart="1247";shortTE="F";uid="84cdb8bb-b972-456b-befc-49772ba25023"
CM017804.1	RepeatMasker	DNA/Ginger-1	17029060	17030482	8131	+	.	ID="RND-6_FAMILY-566";Tend="2326";Tstart="867";shortTE="F";uid="b7786dfa-506c-4e2f-8f7d-44fd3f64a33b"
CM017804.1	RepeatMasker	DNA/Kolobok-E	14857375	14857570	602	+	.	ID="RND-6_FAMILY-15326";Tend="1034";Tstart="826";shortTE="F";uid="c545daa6-5817-4732-a533-f0d01435cbbf"
CM017804.1	RepeatMasker	Retroposon?	21781736	21781867	454	+	.	ID="SINE2-1_AP";Tend="813";Tstart="679";shortTE="F";uid="bd8f2ff7-0d7c-4f84-92b3-a501ed9a4a5d"
CM017804.1	RepeatMasker	DNA	11168633	11169169	3006	+	.	ID="TTAA12_AP";Tend="590";Tstart="1";shortTE="F";uid="c772e976-4be6-42b9-9980-9b75190995bd"
CM017804.1	RepeatMasker	DNA/hAT-Tip100	9491414	9493336	10661	+	.	ID="rnd-6_family-15036";Tend="2090";Tstart="237";shortTE="F";uid="ba02c916-ea7f-45ff-9200-bbf2e018b955"
CM017804.1	RepeatMasker	DNA/Kolobok-E	15903663	15903837	487	+	.	ID="rnd-6_family-15326";Tend="1072";Tstart="847";shortTE="F";uid="38506e73-66b8-4b3e-9cfb-c05f237583b3"
CM017804.1	RepeatMasker	DNA/TcMar-Pogo	3376997	3377310	419	+	.	ID="RND-5_FAMILY-316";Tend="1916";Tstart="1599";shortTE="F";uid="e23fc3a0-5ad7-4166-9257-18e6cbacea00"
CM017804.1	RepeatMasker	DNA/hAT?	5265362	5266051	5676	+	.	ID="RND-6_FAMILY-1794";Tend="1643";Tstart="953";shortTE="F";uid="42fc1827-fc61-433f-b9a2-fac2da95a16f"
CM017804.1	RepeatMasker	Unknown	16203390	16203717	1698	+	.	ID="RND-1_FAMILY-18";Tend="1243";Tstart="909";shortTE="F";uid="17c73299-0aab-4693-a082-e9bbfb31e29d"
CM017804.1	RepeatMasker	DNA/Kolobok-E	20009022	20009173	903	+	.	ID="RND-5_FAMILY-12007";Tend="1051";Tstart="903";shortTE="F";uid="0a45fbb7-a8f7-43f9-b16c-44ccfde7a7fa"
CM017804.1	RepeatMasker	DNA/Kolobok-E	19310110	19310242	527	+	.	ID="RND-6_FAMILY-982";Tend="3111";Tstart="2982";shortTE="F";uid="05a28c05-8930-4ad1-930a-d855719bc440"
CM017804.1	RepeatMasker	DNA/hAT-Charlie	19071321	19071786	3654	+	.	ID="RND-5_FAMILY-9648";Tend="1363";Tstart="906";shortTE="F";uid="7461d192-7adc-4f98-8645-a7ecd0f50b59"
CM017804.1	RepeatMasker	DNA/hAT?	16296421	16296603	974	+	.	ID="RND-4_FAMILY-875";Tend="1565";Tstart="1393";shortTE="F";uid="af925337-1fe1-4157-b44b-9afa5a2b6792"
CM017804.1	RepeatMasker	DNA	11055266	11055625	787	+	.	ID="DNA4-2_AP";Tend="769";Tstart="403";shortTE="F";uid="250ce85f-5c22-4924-95c2-9e27e1d29387"
CM017804.1	RepeatMasker	DNA/Maverick	18801032	18801424	771	+	.	ID="RND-6_FAMILY-1063";Tend="953";Tstart="562";shortTE="F";uid="aa030435-4cc2-460b-8b58-520c26f62b4c"
CM017804.1	RepeatMasker	DNA/hAT?	9770237	9770410	646	+	.	ID="rnd-6_family-25429";Tend="564";Tstart="453";shortTE="F";uid="15f05c9a-0830-467d-b14e-1c74eecbb38e"
CM017804.1	RepeatMasker	DNA/hAT-Tip100	22811633	22811882	594	+	.	ID="RND-6_FAMILY-20532";Tend="386";Tstart="151";shortTE="F";uid="cc32fdf9-ab23-4b23-88c3-701630fba30e"
CM017804.1	RepeatMasker	Unknown	27141451	27141819	2466	+	.	ID="RND-1_FAMILY-346";Tend="1314";Tstart="927";shortTE="F";uid="4e0cfb6a-8b84-4777-809c-a492e44b32c0"
CM017804.1	RepeatMasker	Unknown	26602666	26602954	2060	+	.	ID="RND-1_FAMILY-181";Tend="912";Tstart="624";shortTE="F";uid="0a0d3de9-be9e-4ec1-84fe-d357e304c2f8"
CM017804.1	RepeatMasker	DNA/Kolobok-E	16553821	16554109	642	+	.	ID="RND-6_FAMILY-6582";Tend="2094";Tstart="1799";shortTE="F";uid="0a516100-881a-4332-86a3-58b03a600e18"
CM017804.1	RepeatMasker	LINE/I	22489631	22490019	510	+	.	ID="RND-1_FAMILY-339";Tend="2142";Tstart="1752";shortTE="F";uid="194305d3-3556-4330-8644-438a22f8a01e"
CM017804.1	RepeatMasker	DNA/hAT	22495386	22495559	669	+	.	ID="RND-5_FAMILY-2891";Tend="828";Tstart="657";shortTE="F";uid="8fe25756-c887-4160-8f18-b911324f4109"
CM017804.1	RepeatMasker	DNA	7967132	7967256	408	+	.	ID="RND-5_FAMILY-3783";Tend="1874";Tstart="1757";shortTE="F";uid="785341ee-2a98-407d-8989-f2e4ec03f939"
CM017804.1	RepeatMasker	DNA/Ginger-2	2383567	2383733	1012	+	.	ID="RND-5_FAMILY-1253";Tend="2879";Tstart="2713";shortTE="F";uid="e73cc6ce-4b2f-4a23-af24-a1a49e4ff2cd"
CM017804.1	RepeatMasker	DNA	13353700	13354411	2547	+	.	ID="DNA4-2_AP";Tend="769";Tstart="1";shortTE="F";uid="037db20d-02dd-4e54-ae60-27c740a85481"
CM017804.1	RepeatMasker	Unknown	23111283	23111584	1233	+	.	ID="RND-6_FAMILY-57";Tend="1302";Tstart="964";shortTE="F";uid="3c32b870-c0e4-4891-a3b1-5fbf02fedff9"
CM017804.1	RepeatMasker	DNA/TcMar-m44	12391989	12392232	976	+	.	ID="RND-6_FAMILY-8188";Tend="3008";Tstart="2769";shortTE="F";uid="3349b4b6-fe9f-47f8-b251-e4e5a164585a"
CM017804.1	RepeatMasker	LINE/RTE-RTE	4080517	4081485	4605	+	.	ID="RND-6_FAMILY-8711";Tend="3343";Tstart="2426";shortTE="F";uid="e15a643d-27ea-4bcd-a3df-8372dfd3f566"
CM017804.1	RepeatMasker	DNA/hAT-hAT19	21058984	21059132	619	+	.	ID="DNA8-90_AP";Tend="151";Tstart="1";shortTE="F";uid="336e57f5-971c-4ab6-a0ea-6ceeed51f046"
CM017804.1	RepeatMasker	DNA/hAT-Blackjack	18252910	18253044	625	+	.	ID="RND-6_FAMILY-7698";Tend="903";Tstart="791";shortTE="F";uid="d05efabe-bcbe-4fa7-b0bb-cbebedd0ebc4"
CM017804.1	RepeatMasker	Unknown	9584162	9584275	723	+	.	ID="RND-1_FAMILY-254";Tend="1025";Tstart="910";shortTE="F";uid="a78010a3-aaf7-4e6f-8a79-33bd7488e9d2"
CM017804.1	RepeatMasker	DNA	26843387	26843743	1278	+	.	ID="TTAA2D_AP";Tend="431";Tstart="18";shortTE="F";uid="45f66042-3b08-4a86-b3d8-3ca697275692"
CM017804.1	RepeatMasker	DNA	8450765	8450920	460	+	.	ID="DNA-TTAA-1_AP";Tend="142";Tstart="1";shortTE="F";uid="e5283711-9b69-4c17-9ec8-ff68c27baa78"
CM017804.1	RepeatMasker	DNA/Kolobok-E	24810108	24810863	4398	+	.	ID="RND-6_FAMILY-14191";Tend="1573";Tstart="799";shortTE="F";uid="73a3103e-e437-4d9c-82d4-e798c4676272"
CM017804.1	RepeatMasker	DNA	4996312	4996534	500	+	.	ID="DNA4-3_AP";Tend="366";Tstart="130";shortTE="F";uid="3d30d6ff-32d9-49ad-b8e4-3ebc70a54b7e"
CM017804.1	RepeatMasker	LINE/I-Jockey	2391608	2392181	3837	+	.	ID="RND-5_FAMILY-3176";Tend="735";Tstart="165";shortTE="F";uid="a92dece7-31bc-4e15-9563-133fe9155930"
CM017804.1	RepeatMasker	LTR/Gypsy	1727880	1728142	1113	+	.	ID="RND-6_FAMILY-4018";Tend="2323";Tstart="2062";shortTE="F";uid="be4015f6-271c-44a6-b13f-c27d4f643344"
CM017804.1	RepeatMasker	Retroposon?	11988584	11988866	1452	+	.	ID="RND-6_FAMILY-2964";Tend="1217";Tstart="933";shortTE="F";uid="91bf427c-b333-4570-ab0d-70e2755c5955"
CM017804.1	RepeatMasker	LTR/Pao	6058520	6058708	452	+	.	ID="RND-6_FAMILY-14103";Tend="6649";Tstart="6459";shortTE="F";uid="3500b73c-c6ae-4109-8cd1-c53762b8deb9"
CM017804.1	RepeatMasker	Retroposon?	15770603	15770812	727	+	.	ID="RND-6_FAMILY-18748";Tend="1020";Tstart="825";shortTE="F";uid="6d042b71-c09f-4b0b-b554-aa94f99e457b"
CM017804.1	RepeatMasker	DNA/Kolobok-E	14187645	14187935	1099	+	.	ID="KOLOBOKE-3_AP";Tend="8981";Tstart="8669";shortTE="F";uid="a835f075-ad3d-4c07-aad5-664ea376bee1"
CM017804.1	RepeatMasker	DNA/Kolobok-E	744127	744236	647	+	.	ID="rnd-6_family-15326";Tend="1938";Tstart="1848";shortTE="F";uid="a862ae76-3c31-4dc3-a63a-5f7cc68b0a43"
CM017804.1	RepeatMasker	DNA/hAT-hAT19	5814175	5814459	423	+	.	ID="hat-n5_ap";Tend="666";Tstart="417";shortTE="F";uid="f4df7652-3282-4ebf-899e-f4ff14568107"
CM017804.1	RepeatMasker	DNA/P	11839991	11840134	1121	+	.	ID="DNA8-4B_AP";Tend="247";Tstart="104";shortTE="F";uid="e36d4301-a2c6-4cd2-bfe9-585c4492e676"
CM017804.1	RepeatMasker	DNA/Kolobok-E	14097439	14097582	528	+	.	ID="RND-1_FAMILY-171";Tend="828";Tstart="681";shortTE="F";uid="d9acbb25-eb3d-43ad-9c7f-e4655bd7cad9"
CM017804.1	RepeatMasker	Retroposon?	8787082	8787305	610	+	.	ID="RND-5_FAMILY-14173";Tend="341";Tstart="128";shortTE="F";uid="73c94c2b-9218-4e95-b334-d97e83884be3"
CM017804.1	RepeatMasker	Unknown	22565945	22566110	1123	+	.	ID="RND-5_FAMILY-86";Tend="1872";Tstart="1711";shortTE="F";uid="d61ffacf-da4d-40df-a735-1b5028855343"
CM017804.1	RepeatMasker	DNA/Kolobok-E	21407762	21408157	700	+	.	ID="RND-6_FAMILY-1789";Tend="1577";Tstart="1181";shortTE="F";uid="b51a65b9-092c-4e08-a058-fac946e3c6e0"
CM017804.1	RepeatMasker	DNA/hAT	23444488	23444599	406	+	.	ID="DNA8-35_AP";Tend="110";Tstart="1";shortTE="F";uid="b93fa6e5-8a05-4c5d-b939-f1f674b153aa"
CM017804.1	RepeatMasker	DNA/Kolobok-E	15863384	15864846	11008	+	.	ID="RND-6_FAMILY-14191";Tend="2233";Tstart="781";shortTE="F";uid="5f71b7cc-32bd-458c-a4d7-290b58d5edb9"
CM017804.1	RepeatMasker	DNA/hAT	12376217	12376475	1476	+	.	ID="DNA8-94_AP";Tend="418";Tstart="159";shortTE="F";uid="478051b1-60e7-4dd8-a948-e392e701e469"
CM017804.1	RepeatMasker	DNA/TcMar-Tc1	12882678	12883148	2675	+	.	ID="RND-6_FAMILY-10306";Tend="1618";Tstart="1169";shortTE="F";uid="41d7bc8f-c3a7-4c0a-b480-ebb602d90fbd"
CM017804.1	RepeatMasker	DNA/Ginger-1	1133798	1134305	3194	+	.	ID="RND-6_FAMILY-23998";Tend="1469";Tstart="945";shortTE="F";uid="ffed5bb0-92b2-4d76-a9eb-5983f3133d10"
CM017804.1	RepeatMasker	DNA/Kolobok-E	10254773	10256222	9599	+	.	ID="RND-6_FAMILY-15326";Tend="2320";Tstart="845";shortTE="F";uid="e4397446-2be5-4f25-b424-350cd4ff2f81"
CM017804.1	RepeatMasker	Unknown	22637994	22639070	7908	+	.	ID="RND-6_FAMILY-9116";Tend="1917";Tstart="897";shortTE="F";uid="e440cd17-a986-46df-aa6d-03f3f1c887f9"
CM017804.1	RepeatMasker	Retroposon?	11582362	11583105	2331	+	.	ID="SINE2-1_AP";Tend="1770";Tstart="945";shortTE="F";uid="dc571a12-2077-473d-9c18-6952b265ddbe"
CM017804.1	RepeatMasker	DNA/Kolobok-E	14162279	14164664	13312	+	.	ID="RND-5_FAMILY-4702";TEgroup="ctg_8%7CRND-5_FAMILY-4702%7C1";Tend="3541";Tstart="684";shortTE="F";uid="674101d6-44e2-4de9-8209-bd39402da0cc"
CM017804.1	RepeatMasker	LINE/L2	23433711	23433967	1340	+	.	ID="RND-5_FAMILY-2540";Tend="939";Tstart="682";shortTE="F";uid="fbe5882e-1caf-45db-a3f9-caad5150920e"
CM017804.1	RepeatMasker	RC/Helitron	9418610	9418793	798	+	.	ID="RND-5_FAMILY-2140";TEgroup="ctg_8%7CRND-5_FAMILY-2140%7C2";Tend="2243";Tstart="1488";shortTE="F";uid="3e4a5a98-0a21-4605-a6cc-9b7dcc29a5c5"
CM017804.1	RepeatMasker	Unknown	7248512	7248646	842	+	.	ID="RND-6_FAMILY-10796";Tend="1105";Tstart="974";shortTE="F";uid="57e7fa93-881e-4171-86af-f16593b062a5"
CM017804.1	RepeatMasker	DNA/hAT-Ac	2777791	2778257	2355	+	.	ID="RND-6_FAMILY-16806";Tend="1364";Tstart="900";shortTE="F";uid="cc68dbe2-5f28-43ae-bf3c-2bd05eeb5671"
CM017804.1	RepeatMasker	DNA/hAT	6464321	6464690	2177	+	.	ID="RND-6_FAMILY-6933";Tend="1304";Tstart="933";shortTE="F";uid="c18d9bbf-b2aa-4282-be37-09d621635624"
CM017804.1	RepeatMasker	DNA/Kolobok-E	17009392	17009525	781	+	.	ID="RND-6_FAMILY-2087";Tend="1169";Tstart="1046";shortTE="F";uid="810d58e6-720d-4f76-a2c3-1c41a0cbcd8e"
CM017804.1	RepeatMasker	DNA/MULE-MuDR	6978935	6980061	1380	+	.	ID="RND-5_FAMILY-1984";Tend="2848";Tstart="1727";shortTE="F";uid="99889e76-5416-41a7-aed5-9cbdd73dbc3c"
CM017804.1	RepeatMasker	DNA	3247930	3248178	1229	+	.	ID="RND-6_FAMILY-2172";Tend="1434";Tstart="1192";shortTE="F";uid="65f887af-b59d-4c4b-8045-c4133acc91e0"
CM017804.1	RepeatMasker	LINE/CR1	28099189	28099783	697	+	.	ID="RND-5_FAMILY-3327";Tend="1629";Tstart="1090";shortTE="F";uid="7160b7f9-0c97-408b-a9a7-43a88b28192a"
CM017804.1	RepeatMasker	DNA	4337932	4338131	1456	+	.	ID="RND-6_FAMILY-6044";Tend="1121";Tstart="923";shortTE="F";uid="92751f46-789b-4f7f-8d77-4effaef27597"
CM017804.1	RepeatMasker	Retroposon?	26747479	26747717	546	+	.	ID="RND-6_FAMILY-9961";Tend="1791";Tstart="1568";shortTE="F";uid="58e3de63-6f40-41e1-9809-582be5067372"
CM017804.1	RepeatMasker	DNA/hAT-Tip100	6566856	6567349	415	+	.	ID="RND-6_FAMILY-21389";Tend="1918";Tstart="1437";shortTE="F";uid="d753b2c5-e9ab-4f4a-b6e8-8d4b52c68c8e"
CM017804.1	RepeatMasker	DNA/Ginger-1	1927357	1927558	1111	+	.	ID="RND-6_FAMILY-566";Tend="2326";Tstart="2110";shortTE="F";uid="9a16c5db-23d3-4417-95f7-7baadecfe0c9"
CM017804.1	RepeatMasker	DNA/hAT-Tip100	20148431	20148643	1549	+	.	ID="DNA8-12_AP";Tend="208";Tstart="1";shortTE="F";uid="48016461-b353-49f4-bd8a-9a4a28ff88a9"
CM017804.1	RepeatMasker	Unknown	11437813	11439810	13504	+	.	ID="RND-6_FAMILY-5583";Tend="1940";Tstart="1";shortTE="F";uid="3bf0f5ea-4e96-41ce-968a-345ae35e3c86"
CM017804.1	RepeatMasker	DNA/Kolobok-E	2662512	2662746	892	+	.	ID="KOLOBOKE-3_AP";Tend="2199";Tstart="1937";shortTE="F";uid="d8b1c9ec-5ef0-4af4-85d4-cba9c60418ac"
CM017804.1	RepeatMasker	DNA/hAT-Ac	10368393	10368679	1743	+	.	ID="DNA8-93_AP";Tend="419";Tstart="101";shortTE="F";uid="24247e0a-6a41-4261-bdbe-9c7d35dc3917"
CM017804.1	RepeatMasker	Retroposon?	19526702	19526846	700	+	.	ID="RND-5_FAMILY-394";Tend="1129";Tstart="995";shortTE="F";uid="cd479bd2-defa-4be1-927b-06c155d0d42a"
CM017804.1	RepeatMasker	Unknown	7248642	7249222	4343	+	.	ID="RND-1_FAMILY-108";Tend="1778";Tstart="1164";shortTE="F";uid="07e8aa16-2af5-4672-be47-57a859a05e91"
CM017804.1	RepeatMasker	Unknown	5451468	5451668	1683	+	.	ID="RND-5_FAMILY-1201";Tend="1227";Tstart="1027";shortTE="F";uid="7480bf8a-cdc0-40b4-9070-852496c2d987"
CM017804.1	RepeatMasker	DNA/Ginger-2	2395029	2395195	991	+	.	ID="RND-5_FAMILY-1253";Tend="2879";Tstart="2713";shortTE="F";uid="7299aee9-5e13-4736-a923-cf5903bde9ef"
CM017804.1	RepeatMasker	DNA/Ginger-1	17254466	17255906	8081	+	.	ID="RND-6_FAMILY-566";Tend="2325";Tstart="877";shortTE="F";uid="fbfec520-3e56-4882-a12f-760dca26dc97"
CM017804.1	RepeatMasker	DNA	16652833	16653198	1590	+	.	ID="DNA3-7_AP";Tend="401";Tstart="1";shortTE="F";uid="5bd0a279-9a2d-4d88-b3a4-1a39b1ca60c6"
CM017804.1	RepeatMasker	DNA/hAT-hAT19	15952670	15952799	618	+	.	ID="DNA8-64B_AP";Tend="135";Tstart="1";shortTE="F";uid="6595a01b-ed6c-43c0-b88e-4f78ce787399"
CM017804.1	RepeatMasker	DNA	21247886	21248160	846	+	.	ID="RND-6_FAMILY-15876";Tend="1753";Tstart="1475";shortTE="F";uid="6cb567c0-b598-48fc-8e82-3684369b51fb"
CM017804.1	RepeatMasker	Retroposon?	9555064	9555779	1992	+	.	ID="RND-6_FAMILY-9961";Tend="1857";Tstart="1154";shortTE="F";uid="d180eacf-e004-42ed-abd3-bd9d20b51d55"
CM017804.1	RepeatMasker	DNA/Kolobok-E	26056142	26056618	1794	+	.	ID="RND-6_FAMILY-15326";Tend="1622";Tstart="1146";shortTE="F";uid="2f430b37-3280-4336-9c62-626a287f54f5"
CM017804.1	RepeatMasker	DNA/hAT?	22765775	22766572	722	+	.	ID="rnd-1_family-38";Tend="2299";Tstart="1363";shortTE="F";uid="87ffa6f8-50fe-4e24-a4eb-68127f92599e"
CM017804.1	RepeatMasker	DNA/hAT-Tip100	12624688	12625147	3109	+	.	ID="DNA8-100B_AP";Tend="501";Tstart="1";shortTE="F";uid="442c18e1-f39e-4e33-9909-70e0c03b840d"
CM017804.1	RepeatMasker	DNA/Ginger-1	5487632	5487863	1628	+	.	ID="RND-6_FAMILY-1840";Tend="923";Tstart="692";shortTE="F";uid="e68c885f-1cf7-4b1e-88b4-a8888a8a2976"
CM017804.1	RepeatMasker	DNA/TcMar-Tc1	8882810	8883826	7936	+	.	ID="RND-1_FAMILY-201";Tend="1026";Tstart="1";shortTE="F";uid="01abe985-2b61-43ab-9659-84586db31259"
CM017804.1	RepeatMasker	Unknown	9398102	9399657	10554	+	.	ID="RND-1_FAMILY-77";Tend="1584";Tstart="124";shortTE="F";uid="5934ba54-a87a-4692-9d30-8906ab96e31b"
CM017804.1	RepeatMasker	Unknown	27355849	27356549	2886	+	.	ID="RND-4_FAMILY-3024";Tend="1319";Tstart="616";shortTE="F";uid="9db304ac-1c53-4475-8277-9bab6f922bf4"
CM017804.1	RepeatMasker	Retroposon?	15728990	15729092	425	+	.	ID="RND-6_FAMILY-8816";Tend="1308";Tstart="1206";shortTE="F";uid="b1083aad-22e1-47f2-bbc8-4f5677d603fb"
CM017804.1	RepeatMasker	DNA/hAT-Tip100	17435690	17435971	597	+	.	ID="DNA8-107_AP";Tend="569";Tstart="274";shortTE="F";uid="aa34290f-61c1-4c44-a936-5ee80febc926"
CM017804.1	RepeatMasker	Retroposon?	12611858	12613851	7788	+	.	ID="RND-6_FAMILY-2964";Tend="2204";Tstart="216";shortTE="F";uid="0b9985f9-fb85-423a-bc2b-c0ac6c785671"
CM017804.1	RepeatMasker	Unknown	22443542	22443844	2447	+	.	ID="RND-6_FAMILY-2177";Tend="2241";Tstart="1932";shortTE="F";uid="33eca069-73da-4965-bea6-ce3267b20854"
CM017804.1	RepeatMasker	DNA/P	27373459	27373647	550	+	.	ID="RND-6_FAMILY-2703";TEgroup="ctg_8%7CRND-6_FAMILY-2703%7C2";Tend="1476";Tstart="877";shortTE="F";uid="97f8c4b9-6afc-44b9-8bd5-4823d3ebd35d"
CM017804.1	RepeatMasker	DNA	470486	470981	2620	+	.	ID="DNA8-31_AP";Tend="595";Tstart="2";shortTE="F";uid="196d6862-ca46-424f-8a93-3c6bfb11e948"
CM017804.1	RepeatMasker	DNA	8682915	8683221	1437	+	.	ID="RND-6_FAMILY-2237";Tend="1514";Tstart="1214";shortTE="F";uid="71014b8e-392a-4406-af6d-00a80d6b0d11"
CM017804.1	RepeatMasker	DNA/hAT-Tip100	3573914	3574712	803	+	.	ID="HAT-32_LMI";Tend="4528";Tstart="3762";shortTE="F";uid="4092c8db-b0fa-4afa-a632-0a2649dd6946"
CM017804.1	RepeatMasker	DNA/TcMar-m44	19741958	19742247	591	+	.	ID="MARINER-3_AP";Tend="788";Tstart="498";shortTE="F";uid="ac488e7e-1895-4906-9230-3471ea11ee53"
CM017804.1	RepeatMasker	DNA/Kolobok-E	17425464	17425989	1769	+	.	ID="KOLOBOKE-3_AP";Tend="2144";Tstart="1615";shortTE="F";uid="2f71dfad-972d-4d0c-8220-a8b33043e90b"
CM017804.1	RepeatMasker	DNA/hAT-hAT19	10559895	10560721	2620	+	.	ID="HAT-N18_AP";Tend="813";Tstart="8";shortTE="F";uid="92092a2a-964a-482a-b407-129e090ec0fd"
CM017804.1	RepeatMasker	DNA	26648546	26649098	2279	+	.	ID="ttaa25_ap";Tend="364";Tstart="1";shortTE="F";uid="0f906851-81fe-455d-8e30-3521dd197c24"
CM017804.1	RepeatMasker	DNA	187703	187990	1716	+	.	ID="RND-5_FAMILY-6289";Tend="1765";Tstart="1481";shortTE="F";uid="e0c62f0c-5701-496f-9cef-2d7bbbe2d044"
CM017804.1	RepeatMasker	DNA/hAT	28529374	28529546	735	+	.	ID="DNA8-40_AP";Tend="554";Tstart="383";shortTE="F";uid="27394ffa-8e91-47ca-a420-deea47ad9cce"
CM017804.1	RepeatMasker	Retroposon?	23809238	23809853	1355	+	.	ID="RND-6_FAMILY-9961";Tend="1514";Tstart="888";shortTE="F";uid="0d4429e1-4518-49bd-9e34-7977472ce122"
CM017804.1	RepeatMasker	Unknown	24916427	24916998	976	+	.	ID="RND-6_FAMILY-7745";Tend="1513";Tstart="989";shortTE="F";uid="d1ef6d35-826a-4a38-af88-bb77320c0405"
CM017804.1	RepeatMasker	Retroposon?	23229373	23229657	1547	+	.	ID="RND-6_FAMILY-2964";Tend="1227";Tstart="939";shortTE="F";uid="6507f15f-60d2-4415-9fb5-c87803fea058"
CM017804.1	RepeatMasker	Unknown	27854232	27854755	2602	+	.	ID="RND-1_FAMILY-51";Tend="1543";Tstart="995";shortTE="F";uid="baa2630d-d9ae-49ab-952b-41431a6781bf"
CM017804.1	RepeatMasker	Retroposon?	24023278	24024500	2912	+	.	ID="SINE2-1_AP";Tend="1464";Tstart="144";shortTE="F";uid="627ea9e0-0bff-424e-ac9f-d6e550936d29"
CM017804.1	RepeatMasker	DNA/Ginger-1	1515260	1515610	953	+	.	ID="rnd-6_family-9178";Tend="1585";Tstart="1152";shortTE="F";uid="a908f3b5-525a-466e-aeb2-7798ded54f0c"
CM017804.1	RepeatMasker	DNA/hAT-Tip100	4557650	4558000	566	+	.	ID="RND-6_FAMILY-4692";Tend="1441";Tstart="1133";shortTE="F";uid="1c7650e6-ecae-4da9-88a2-96b931741cb8"
CM017804.1	RepeatMasker	Retroposon?	15672847	15673027	950	+	.	ID="RND-5_FAMILY-8610";Tend="920";Tstart="755";shortTE="F";uid="df24cc69-8476-4ceb-8c86-6f69358825fc"
CM017804.1	RepeatMasker	Unknown	28938275	28938429	902	+	.	ID="RND-6_FAMILY-9045";Tend="503";Tstart="349";shortTE="F";uid="5932bf03-f295-465a-8710-f213035a2821"
CM017804.1	RepeatMasker	LINE/I-Jockey	17170275	17170422	405	+	.	ID="RND-6_FAMILY-1550";Tend="1391";Tstart="1236";shortTE="F";uid="cc43b956-405f-4769-8186-9c674792f539"
CM017804.1	RepeatMasker	DNA	20967880	20968179	887	+	.	ID="RND-6_FAMILY-15876";Tend="1831";Tstart="1524";shortTE="F";uid="1948f812-0d86-4dbb-a162-0b0e7e6d2dbb"
CM017804.1	RepeatMasker	Unknown	186333	186597	1609	+	.	ID="RND-6_FAMILY-25700";Tend="1816";Tstart="1564";shortTE="F";uid="a52ab776-7020-4dab-b11f-38a7348386e5"
CM017804.1	RepeatMasker	DNA/Ginger-1	5655537	5655662	625	+	.	ID="RND-6_FAMILY-3353";Tend="1001";Tstart="874";shortTE="F";uid="151bd879-0afb-4dda-b209-0d9bf9be0bc2"
CM017804.1	RepeatMasker	DNA/Ginger-2	9291830	9292218	2581	+	.	ID="RND-6_FAMILY-970";Tend="2610";Tstart="2223";shortTE="F";uid="d3d51322-f53c-4b86-9fbb-d11081ad5265"
CM017804.1	RepeatMasker	DNA	27383688	27384039	1521	+	.	ID="TTAAC_AP";Tend="362";Tstart="6";shortTE="F";uid="d4dfd0ea-4263-4a49-8930-c78aaf8cac9a"
CM017804.1	RepeatMasker	DNA/Ginger-1	744214	744337	782	+	.	ID="RND-6_FAMILY-3353";Tend="2332";Tstart="2200";shortTE="F";uid="679d1603-0ece-4804-8032-ec84d9c8c4a8"
CM017804.1	RepeatMasker	DNA/hAT-Tip100	23293712	23294105	2905	+	.	ID="RND-6_FAMILY-4263";Tend="1236";Tstart="846";shortTE="F";uid="34f1e49b-d716-4110-8a79-078d66eddfb5"
CM017804.1	RepeatMasker	Unknown	19361960	19362599	3416	+	.	ID="RND-6_FAMILY-19893";Tend="1592";Tstart="958";shortTE="F";uid="20bf1b32-a499-4532-929d-ab0b9e00167e"
CM017804.1	RepeatMasker	DNA/hAT-Ac	14220862	14221161	1093	+	.	ID="RND-6_FAMILY-10136";Tend="1281";Tstart="960";shortTE="F";uid="241bcb34-7536-45fd-a169-a3f6ff6934c8"
CM017804.1	RepeatMasker	DNA	26687622	26687879	1877	+	.	ID="TTAA24_AP";Tend="657";Tstart="402";shortTE="F";uid="c79ca0b3-0ce0-45a6-9965-ea736a6a3223"
CM017804.1	RepeatMasker	DNA	6617140	6617257	444	+	.	ID="dna4-2b_ap";Tend="773";Tstart="656";shortTE="F";uid="33710535-6a15-4ecc-892e-c8c46f8c82a9"
CM017804.1	RepeatMasker	Unknown	8173653	8174400	3866	+	.	ID="RND-5_FAMILY-2846";Tend="1626";Tstart="924";shortTE="F";uid="248a5b8f-bbeb-4b93-a9fd-6210a9e47b32"
CM017804.1	RepeatMasker	DNA/Ginger-1	6555704	6555919	693	+	.	ID="rnd-6_family-566";Tend="1079";Tstart="825";shortTE="F";uid="37b9d88a-6653-4c3a-bd3f-cda8202436e6"
CM017804.1	RepeatMasker	LTR/Pao	4012860	4014046	705	+	.	ID="BEL-5_LH-I";Tend="4819";Tstart="4348";shortTE="F";uid="34c69cb5-8e6f-4948-b96b-fe8646312107"
CM017804.1	RepeatMasker	DNA/hAT	7433602	7434181	3370	+	.	ID="DNA8-1_AP";Tend="570";Tstart="1";shortTE="F";uid="6ac324ac-0673-4297-b51d-671106582f57"
CM017804.1	RepeatMasker	DNA/hAT	10131785	10132185	1849	+	.	ID="RND-6_FAMILY-13966";Tend="1380";Tstart="922";shortTE="F";uid="acf736a7-4e2b-4feb-b705-f0c38632b5cd"
CM017804.1	RepeatMasker	RC/Helitron	1368205	1369262	8184	+	.	ID="RND-1_FAMILY-4";Tend="1898";Tstart="841";shortTE="F";uid="269e7317-5f08-4c17-af2b-4b584b938af8"
CM017804.1	RepeatMasker	DNA	22512361	22512540	593	+	.	ID="ttaa2c_ap";Tend="408";Tstart="236";shortTE="F";uid="8c24b75a-5d1f-48c0-9a76-57d935e6818c"
CM017804.1	RepeatMasker	Unknown	5940660	5941095	850	+	.	ID="RND-6_FAMILY-3910";Tend="487";Tstart="112";shortTE="F";uid="2a169d44-3373-4291-9931-a06caadb0125"
CM017804.1	RepeatMasker	DNA/Kolobok-E	25191032	25191282	1068	+	.	ID="RND-5_FAMILY-2279";Tend="1341";Tstart="1076";shortTE="F";uid="83144bc1-540c-4fe9-b88c-48d17631c5fa"
CM017804.1	RepeatMasker	DNA	5157759	5157946	458	+	.	ID="RND-6_FAMILY-21122";Tend="1398";Tstart="1211";shortTE="F";uid="14226aa7-d1ff-4b5b-b9a9-35073d3bebeb"
CM017804.1	RepeatMasker	DNA/Academ-1	5663027	5663430	915	+	.	ID="RND-6_FAMILY-3667";Tend="916";Tstart="515";shortTE="F";uid="7eaa9019-85e7-48de-8123-d98862a30458"
CM017804.1	RepeatMasker	Unknown	9056628	9057024	834	+	.	ID="RND-6_FAMILY-41221";TEgroup="ctg_8%7CRND-6_FAMILY-41221%7C1";Tend="1019";Tstart="606";shortTE="F";uid="de246e50-287d-4053-bf93-2426f4ef3741"
CM017804.1	RepeatMasker	DNA/MULE-MuDR	20356016	20356172	615	+	.	ID="mudr3x_ap";Tend="139";Tstart="1";shortTE="F";uid="148394ac-5595-4c58-b6b3-f69515f11f6a"
CM017804.1	RepeatMasker	DNA	12858466	12858826	1820	+	.	ID="ttaa3c_ap";Tend="394";Tstart="19";shortTE="F";uid="6d834fbd-3eb9-41c9-824a-93dcea26b3d1"
CM017804.1	RepeatMasker	DNA	2780036	2780457	2039	+	.	ID="DNA8-31_AP";Tend="530";Tstart="1";shortTE="F";uid="af6ab4f5-f60d-4685-91d4-340e14c1c5f8"
CM017804.1	RepeatMasker	DNA/Ginger-1	15750739	15751259	3427	+	.	ID="RND-6_FAMILY-10963";Tend="1404";Tstart="835";shortTE="F";uid="41248c1d-6bcf-4d2f-bdd7-f21ffedb6f71"
CM017804.1	RepeatMasker	DNA/Kolobok-E	632121	632315	599	+	.	ID="RND-6_FAMILY-15326";Tend="1000";Tstart="803";shortTE="F";uid="db87a7e0-d63f-44d5-9a2d-c0b7d7beced4"
CM017804.1	RepeatMasker	DNA/hAT-Charlie	12854613	12854921	1646	+	.	ID="DNA8-104_AP";Tend="340";Tstart="1";shortTE="F";uid="b9abce47-3ee7-46bc-aa81-c8b514c843b6"
CM017804.1	RepeatMasker	DNA/hAT-hAT19	11487231	11487365	400	+	.	ID="RND-6_FAMILY-12052";Tend="1001";Tstart="869";shortTE="F";uid="735e3227-b8a5-4010-abca-2f78544f3d0b"
CM017804.1	RepeatMasker	Unknown	3029147	3029485	1285	+	.	ID="RND-4_FAMILY-2307";Tend="1324";Tstart="953";shortTE="F";uid="77a6efce-2894-4caf-aa4e-c8bff7acf2ee"
CM017804.1	RepeatMasker	DNA/Ginger-1	18442113	18442680	2645	+	.	ID="RND-6_FAMILY-566";Tend="1804";Tstart="1223";shortTE="F";uid="338e5208-7366-4416-8a9e-042a52cde8c1"
CM017804.1	RepeatMasker	Retroposon?	3193462	3193764	558	+	.	ID="SINE2-1_AP";Tend="1349";Tstart="1048";shortTE="F";uid="752b8c1a-ac47-4fba-90d2-f2360c582be9"
CM017804.1	RepeatMasker	DNA/Ginger-1	16490199	16490420	968	+	.	ID="RND-6_FAMILY-6590";Tend="1038";Tstart="827";shortTE="F";uid="834e7cc9-c6af-4328-b878-9413d01650e8"
CM017804.1	RepeatMasker	Unknown	12533648	12533807	540	+	.	ID="RND-5_FAMILY-2732";Tend="1533";Tstart="1343";shortTE="F";uid="f05a4c2a-c6dd-4b2c-a011-8556127c729c"
CM017804.1	RepeatMasker	DNA/Kolobok-E	15572143	15572561	2859	+	.	ID="RND-5_FAMILY-3563";Tend="2236";Tstart="1806";shortTE="F";uid="9d99560f-32e2-476b-aaec-944e15f385b2"
CM017804.1	RepeatMasker	DNA/Kolobok-E	16985956	16986765	6377	+	.	ID="RND-5_FAMILY-1272";Tend="1760";Tstart="963";shortTE="F";uid="2eb79866-a215-4e0f-b209-d5a3a4beccf9"
CM017804.1	RepeatMasker	Unknown	8641321	8641519	1398	+	.	ID="RND-5_FAMILY-2488";Tend="1159";Tstart="961";shortTE="F";uid="4550bfb2-4d26-42cf-a82b-c6d91fc7342e"
CM017804.1	RepeatMasker	Unknown	11208537	11208862	1885	+	.	ID="RND-1_FAMILY-16";Tend="1267";Tstart="916";shortTE="F";uid="7206c0a6-3ca8-49f3-b6fe-58e52f5e542e"
CM017804.1	RepeatMasker	Retroposon?	5187458	5187860	681	+	.	ID="RND-6_FAMILY-9961";Tend="1772";Tstart="1331";shortTE="F";uid="8e200017-3603-4172-a88d-37407bb21b44"
CM017804.1	RepeatMasker	Unknown	6643577	6643691	411	+	.	ID="RND-1_FAMILY-16";Tend="1072";Tstart="981";shortTE="F";uid="caf6a357-7b10-4305-a75f-83de0217c804"
CM017804.1	RepeatMasker	DNA	2940522	2940916	1399	+	.	ID="TTAA8_AP";Tend="438";Tstart="13";shortTE="F";uid="5ea341f9-a820-43f0-8161-10686bc857a4"
CM017804.1	RepeatMasker	DNA	19093994	19094473	3523	+	.	ID="RND-6_FAMILY-8475";Tend="1449";Tstart="952";shortTE="F";uid="dcc20232-d4be-4c15-b375-7630bcc0ece0"
CM017804.1	RepeatMasker	DNA/hAT-Tip100	21134793	21134976	1170	+	.	ID="RND-5_FAMILY-9692";Tend="2026";Tstart="1821";shortTE="F";uid="e8189c07-aaeb-4b38-b2e5-8696af712b8f"
CM017804.1	RepeatMasker	DNA/MULE-MuDR	1345540	1346450	1059	+	.	ID="RND-6_FAMILY-6268";Tend="2070";Tstart="1238";shortTE="F";uid="b8948f9d-90d7-420d-af63-44dff611dd33"
CM017804.1	RepeatMasker	LINE/R1	13488597	13488737	443	+	.	ID="RND-5_FAMILY-3979";Tend="1805";Tstart="1663";shortTE="F";uid="ae822301-f0fa-45d6-a721-bdb9bb333a8f"
CM017804.1	RepeatMasker	DNA/Ginger-1	23607618	23607916	500	+	.	ID="RND-6_FAMILY-23998";Tend="1202";Tstart="911";shortTE="F";uid="c32e3087-87d9-4a6f-9388-1c7c107c218b"
CM017804.1	RepeatMasker	DNA	15638055	15638352	2076	+	.	ID="TTAA2_AP";Tend="337";Tstart="8";shortTE="F";uid="e103c16f-8906-4bf9-ad3f-a6659d73074a"
CM017804.1	RepeatMasker	LINE/I	28169575	28169928	589	+	.	ID="RND-6_FAMILY-1706";Tend="1631";Tstart="1306";shortTE="F";uid="2ab4e795-cf99-4aba-a68d-49743fc9b80e"
CM017804.1	RepeatMasker	DNA/hAT?	7827526	7827768	728	+	.	ID="RND-6_FAMILY-25429";Tend="780";Tstart="564";shortTE="F";uid="f220b7e4-5cce-43b7-b519-5fd61428b58c"
CM017804.1	RepeatMasker	DNA/hAT?	22583647	22584591	2645	+	.	ID="RND-1_FAMILY-87";Tend="2054";Tstart="1048";shortTE="F";uid="9b560871-17da-4467-a13d-02f6296df951"
CM017804.1	RepeatMasker	Unknown	8392230	8392399	620	+	.	ID="RND-6_FAMILY-6842";Tend="979";Tstart="806";shortTE="F";uid="f0d498b2-2e0c-43d4-bd5b-f4ed59f8203c"
CM017804.1	RepeatMasker	DNA/hAT-hAT19	20684020	20684328	659	+	.	ID="hat-n4_ap";Tend="600";Tstart="310";shortTE="F";uid="786ae275-162f-4ba2-a03a-8707fc41e8f2"
CM017804.1	RepeatMasker	DNA	27190892	27191064	617	+	.	ID="RND-6_FAMILY-782";Tend="1628";Tstart="1450";shortTE="F";uid="ceb92c86-074f-4ab1-80d5-3b784adadf11"
CM017804.1	RepeatMasker	RC/Helitron	17635639	17635822	910	+	.	ID="RND-6_FAMILY-5005";Tend="2025";Tstart="1869";shortTE="F";uid="4ae112d6-28b8-40c5-b14a-72b739764012"
CM017804.1	RepeatMasker	Retroposon?	16839310	16839813	504	+	.	ID="SINE2-2_AP";Tend="687";Tstart="1";shortTE="F";uid="f7df4536-6d47-48f5-b070-af20623d9049"
CM017804.1	RepeatMasker	DNA/Ginger-1	20149494	20149619	621	+	.	ID="RND-6_FAMILY-649";Tend="986";Tstart="871";shortTE="F";uid="7bf24fc2-56b9-42ce-be46-c5671965fe36"
CM017804.1	RepeatMasker	DNA/hAT-Tip100	20710822	20713359	6538	+	.	ID="RND-6_FAMILY-15195";Tend="2466";Tstart="3";shortTE="F";uid="215d288d-daa3-4c06-94fd-d968eebeac46"
CM017804.1	RepeatMasker	LINE/R1	19435983	19438000	2609	+	.	ID="SART-9_API";TEgroup="ctg_8%7CSART-9_API%7C4";Tend="3678";Tstart="1482";shortTE="F";uid="6f1b5679-20f5-4300-846a-aa505c8d6ca3"
CM017804.1	RepeatMasker	Unknown	19473139	19473461	817	+	.	ID="RND-6_FAMILY-8478";Tend="1229";Tstart="876";shortTE="F";uid="936df4c0-dbb1-49ed-b8c5-efd8f9561117"
CM017804.1	RepeatMasker	Unknown	15500377	15501169	6275	+	.	ID="RND-1_FAMILY-99";Tend="1753";Tstart="952";shortTE="F";uid="3857a33d-a762-4bf4-bedc-d4dc24d4e146"
CM017804.1	RepeatMasker	DNA/Maverick	4354168	4354657	679	+	.	ID="RND-5_FAMILY-104";Tend="2437";Tstart="1946";shortTE="F";uid="1ffdda04-e23b-43fb-beb6-dda308873d6a"
CM017804.1	RepeatMasker	DNA/hAT-Ac	12499226	12499527	1487	+	.	ID="RND-6_FAMILY-16806";Tend="1207";Tstart="900";shortTE="F";uid="f97fb407-5266-49d0-b50a-ae5ba35d3d9a"
CM017804.1	RepeatMasker	DNA/Ginger-1	14890753	14891193	2137	+	.	ID="RND-6_FAMILY-23998";Tend="1425";Tstart="969";shortTE="F";uid="b114c7b0-625a-4f8f-9918-f26c223931d2"
CM017804.1	RepeatMasker	Unknown	25713777	25714155	1626	+	.	ID="RND-4_FAMILY-2062";Tend="1640";Tstart="1194";shortTE="F";uid="5a77a9e7-bd1b-41f2-9f81-ad07d27bae7e"
CM017804.1	RepeatMasker	Unknown	528601	528763	1217	+	.	ID="RND-6_FAMILY-3891";Tend="735";Tstart="566";shortTE="F";uid="6c6542cf-c46b-4838-9d3f-e18d0426a521"
CM017804.1	RepeatMasker	DNA	18451784	18452316	3653	+	.	ID="RND-6_FAMILY-3206";Tend="1509";Tstart="965";shortTE="F";uid="aab8256b-341e-4b85-9b87-1cd6c787c7b1"
CM017804.1	RepeatMasker	LTR/Pao	4316755	4317595	865	+	.	ID="BEL3-I_AP";Tend="4923";Tstart="4054";shortTE="F";uid="90d8d774-912a-45bb-ad56-7f8d9e71640f"
CM017804.1	RepeatMasker	DNA/Kolobok-E	17748577	17748810	1164	+	.	ID="RND-5_FAMILY-4701";Tend="1142";Tstart="869";shortTE="F";uid="3e27befc-70f8-4b5a-9466-ce9a424c594a"
CM017804.1	RepeatMasker	DNA/hAT	26969515	26969808	1568	+	.	ID="RND-5_FAMILY-2891";Tend="959";Tstart="688";shortTE="F";uid="86546bf2-1716-46a0-8c29-e28987ef9224"
CM017804.1	RepeatMasker	DNA/Kolobok-E	18157157	18157322	731	+	.	ID="KOLOBOKE-3_AP";Tend="2242";Tstart="2066";shortTE="F";uid="573b0c82-6006-464b-b19f-07852a007827"
CM017804.1	RepeatMasker	DNA/TcMar-m44	20628803	20630605	5173	+	.	ID="MARINER-3_AP";Tend="2304";Tstart="499";shortTE="F";uid="71a0c6df-19e1-4561-a83d-f986c981bca0"
CM017804.1	RepeatMasker	DNA	12646517	12646652	538	+	.	ID="RND-6_FAMILY-6044";Tend="1434";Tstart="1313";shortTE="F";uid="6dfc3813-1c9e-41ae-b950-b5249de2daae"
CM017804.1	RepeatMasker	DNA	16580796	16581050	1000	+	.	ID="ttaa3b_ap";Tend="262";Tstart="12";shortTE="F";uid="c0f8680a-9e3c-4c5b-b65a-a2083ddb73a9"
CM017804.1	RepeatMasker	DNA/Ginger-1	11893592	11894509	3138	+	.	ID="RND-6_FAMILY-566";Tend="2394";Tstart="1375";shortTE="F";uid="16b7dc1f-8878-47e2-a9ea-8dda4375a84e"
CM017804.1	RepeatMasker	DNA/MULE-MuDR	251226	251352	476	+	.	ID="MUDR2X_AP";TEgroup="ctg_8%7CMUDR2X_AP%7C1";Tend="1861";Tstart="2";shortTE="F";uid="5044c160-d846-41e1-be38-ad1827252729"
CM017804.1	RepeatMasker	DNA/hAT?	19813362	19813628	513	+	.	ID="RND-4_FAMILY-875";Tend="1243";Tstart="944";shortTE="F";uid="46073a8f-be16-430a-981c-bf03011f06c4"
CM017804.1	RepeatMasker	DNA/hAT-Charlie	20828721	20828905	1248	+	.	ID="RND-6_FAMILY-4854";Tend="1306";Tstart="1127";shortTE="F";uid="ff895873-7077-4219-8050-a1bb97832a75"
CM017804.1	RepeatMasker	DNA	23310818	23311267	2174	+	.	ID="RND-6_FAMILY-14994";Tend="1330";Tstart="883";shortTE="F";uid="97f3581b-4198-4620-9d0e-f606e2f498e6"
CM017804.1	RepeatMasker	DNA/Ginger-1	17961502	17962976	10090	+	.	ID="RND-6_FAMILY-566";Tend="2335";Tstart="876";shortTE="F";uid="5b39db5b-27a1-4543-b939-8bda8c5ca6ae"
CM017804.1	RepeatMasker	DNA/hAT	17637878	17638118	1482	+	.	ID="HAT-N12_AP";Tend="270";Tstart="1";shortTE="F";uid="49b1068c-2b26-42aa-88d3-3b1afa6e2a79"
CM017804.1	RepeatMasker	DNA/Sola-1	3673489	3673820	585	+	.	ID="SOLA1-5_AP";Tend="3157";Tstart="2829";shortTE="F";uid="b6868f40-a490-4ac9-8b31-279b68c48a2f"
CM017804.1	RepeatMasker	DNA/TcMar-Tc1	27318878	27319601	1340	+	.	ID="mariner-n1_rpr";Tend="1055";Tstart="248";shortTE="F";uid="f17dab5f-cd8b-4539-a952-f67c565f3a77"
CM017804.1	RepeatMasker	Retroposon?	23463318	23463703	998	+	.	ID="SINE2-1_AP";Tend="1461";Tstart="1092";shortTE="F";uid="eec7dee8-cb2c-4265-9f20-c2ed51fc2880"
CM017804.1	RepeatMasker	DNA/hAT-Charlie	4007088	4007340	1072	+	.	ID="HALYOMORPHA_HALYS-5_FAMILY-257";Tend="581";Tstart="325";shortTE="F";uid="c7b77480-dcb4-4a88-9a7c-ed4650fb4261"
CM017804.1	RepeatMasker	DNA/Kolobok-E	10590745	10591865	8155	+	.	ID="RND-6_FAMILY-15326";Tend="1990";Tstart="856";shortTE="F";uid="fbc154a3-fcf7-42e5-b6c3-81121c99a03f"
CM017804.1	RepeatMasker	DNA/Ginger-1	21215529	21215764	676	+	.	ID="rnd-6_family-649";Tend="2352";Tstart="2156";shortTE="F";uid="887886d7-bacf-458f-b952-71d807af2910"
CM017804.1	RepeatMasker	DNA/hAT-Ac	21536683	21536817	460	+	.	ID="RND-6_FAMILY-3608";Tend="1594";Tstart="1468";shortTE="F";uid="43042d93-ae30-47e9-ba8d-8e716ecc1ed9"
CM017804.1	RepeatMasker	DNA/Ginger-1	1764612	1764830	697	+	.	ID="RND-6_FAMILY-8823";Tend="1794";Tstart="1544";shortTE="F";uid="34c4adad-cfbd-4407-9302-0483775d3646"
CM017804.1	RepeatMasker	Unknown	6804865	6805018	591	+	.	ID="RND-1_FAMILY-76";Tend="1122";Tstart="959";shortTE="F";uid="50d31475-e949-40ac-81c7-1178d4b16df9"
CM017804.1	RepeatMasker	DNA/hAT-Tip100	17868151	17868621	647	+	.	ID="HAT-3_AP";Tend="977";Tstart="497";shortTE="F";uid="e0d8801a-fdb1-421c-b9aa-4f1718ddca30"
CM017804.1	RepeatMasker	DNA/MULE-MuDR	14463164	14463290	978	+	.	ID="RND-6_FAMILY-25097";Tend="431";Tstart="283";shortTE="F";uid="d9ecc156-dc23-47e0-b020-c4ce0b0ca9de"
CM017804.1	RepeatMasker	DNA/hAT-Tip100	26046945	26047358	603	+	.	ID="RND-6_FAMILY-17565";Tend="771";Tstart="369";shortTE="F";uid="e886eff9-7cfe-4ef2-ae91-e8d9f3910cef"
CM017804.1	RepeatMasker	DNA	6631842	6632063	583	+	.	ID="TTAA2C_AP";Tend="420";Tstart="199";shortTE="F";uid="5d4d9207-e66e-4547-bd81-5c8f39ca55f5"
CM017804.1	RepeatMasker	Unknown	27030036	27030942	4700	+	.	ID="RND-6_FAMILY-8547";Tend="1776";Tstart="97";shortTE="F";uid="dd5934ba-101d-4828-8529-00b6262f1805"
CM017804.1	RepeatMasker	DNA/CMC-EnSpm	4952314	4952505	661	+	.	ID="ENSPM-1_AP";Tend="2011";Tstart="1820";shortTE="F";uid="7fc3df82-42a3-42dc-8c7f-9efd51273d19"
CM017804.1	RepeatMasker	DNA	15284613	15284805	624	+	.	ID="RND-5_FAMILY-2834";Tend="1005";Tstart="806";shortTE="F";uid="e7db1c05-c166-4836-b130-7dc3fb4c6c0c"
CM017804.1	RepeatMasker	LINE/RTE-BovB	22013061	22013644	656	+	.	ID="RND-6_FAMILY-6450";Tend="1610";Tstart="1028";shortTE="F";uid="1bed2948-2506-4566-88f3-cb917271c6c9"
CM017804.1	RepeatMasker	Retroposon?	8366494	8367114	733	+	.	ID="RND-6_FAMILY-17861";Tend="1767";Tstart="633";shortTE="F";uid="9fcfbdbf-4d67-499d-a3be-a6d2c81e50d8"
CM017804.1	RepeatMasker	DNA/MULE-MuDR	6071627	6071867	1488	+	.	ID="RND-6_FAMILY-6923";Tend="1123";Tstart="884";shortTE="F";uid="4e3ddeac-8429-49e2-a8d7-940b7b0e3290"
CM017804.1	RepeatMasker	DNA/hAT-Charlie	11408808	11409232	2123	+	.	ID="dna8-33_ap";Tend="328";Tstart="1";shortTE="F";uid="6f7d482b-2dcd-4f6d-b7e1-b592f3408885"
CM017804.1	RepeatMasker	RC/Helitron	26389969	26390320	1312	+	.	ID="RND-5_FAMILY-3164";Tend="5425";Tstart="5096";shortTE="F";uid="c93d7a84-c7c9-445f-835a-dca02640a703"
CM017804.1	RepeatMasker	RC/Helitron	14139319	14139822	2579	+	.	ID="RND-1_FAMILY-4";Tend="1481";Tstart="889";shortTE="F";uid="9f85208c-3bc8-4125-a2d1-8909576ccd20"
CM017804.1	RepeatMasker	DNA	17354233	17354654	2392	+	.	ID="TTAA4B_AP";Tend="425";Tstart="5";shortTE="F";uid="4cf92f7e-3d39-4030-8d02-fd323d238eab"
CM017804.1	RepeatMasker	DNA/PIF-Harbinger	5443626	5444442	1861	+	.	ID="ISL2EU-7_CFL";Tend="2253";Tstart="1442";shortTE="F";uid="2298111a-9ecf-43c9-ace2-44810ed100fd"
CM017804.1	RepeatMasker	DNA/PIF-Harbinger	20917948	20918359	611	+	.	ID="harb-1_ap";Tend="189";Tstart="16";shortTE="F";uid="7b125595-7bf2-46b3-b652-d860e5db69e2"
CM017804.1	RepeatMasker	DNA/hAT?	13314793	13315259	2320	+	.	ID="RND-6_FAMILY-25429";Tend="867";Tstart="441";shortTE="F";uid="69c2def8-1813-4205-9cec-f2ebea0fb5f9"
CM017804.1	RepeatMasker	DNA/Kolobok-E	5636660	5637106	583	+	.	ID="RND-6_FAMILY-6582";Tend="2316";Tstart="1870";shortTE="F";uid="8a996d2c-86c4-4cbb-9997-94c566fb6577"
CM017804.1	RepeatMasker	Retroposon?	24486282	24486592	1994	+	.	ID="RND-6_FAMILY-3318";Tend="574";Tstart="271";shortTE="F";uid="5ee7db57-0ee8-4be9-96a4-15b642197ca7"
CM017804.1	RepeatMasker	DNA/Kolobok-E	24934214	24934675	2300	+	.	ID="RND-5_FAMILY-1168";Tend="1211";Tstart="749";shortTE="F";uid="b1b5355d-124c-47d5-a53b-00b509083aac"
CM017804.1	RepeatMasker	LINE/R1	8504357	8504958	543	+	.	ID="R1-3_AP";Tend="6091";Tstart="5555";shortTE="F";uid="266e8fc0-986b-43b7-81e7-7663c784b49a"
CM017804.1	RepeatMasker	DNA	12676916	12677104	507	+	.	ID="RND-6_FAMILY-27095";Tend="1309";Tstart="1115";shortTE="F";uid="0f3d6dab-cdf7-4c2e-8bf1-8ef24d8aeaac"
CM017804.1	RepeatMasker	DNA/Ginger-2	20757574	20758941	7393	+	.	ID="ginger2-n1_ap";Tend="1718";Tstart="1";shortTE="F";uid="249bcaa0-7d60-4565-8056-e10fb865db56"
CM017804.1	RepeatMasker	Unknown	4760196	4760732	6387	+	.	ID="RND-5_FAMILY-1349";Tend="2233";Tstart="715";shortTE="F";uid="e7db593e-910b-463b-a5bf-e3f24b5890b6"
CM017804.1	RepeatMasker	DNA/Ginger-1	26731683	26732341	3989	+	.	ID="RND-6_FAMILY-566";Tend="2008";Tstart="1348";shortTE="F";uid="8e54a918-a30c-4cab-933e-8fb90bb1f1c3"
CM017804.1	RepeatMasker	DNA/PiggyBac	25662833	25663709	718	+	.	ID="piggybac-8_lmi";Tend="1806";Tstart="907";shortTE="F";uid="6a386d8c-c208-4b6c-aa94-ea8d2c0c071c"
CM017804.1	RepeatMasker	DNA/MULE-MuDR	14727708	14728292	2456	+	.	ID="RND-4_FAMILY-952";Tend="1535";Tstart="949";shortTE="F";uid="6e38aa80-5169-47b9-a116-2ca2b951043e"
CM017804.1	RepeatMasker	DNA/Ginger-1	9675559	9675699	722	+	.	ID="RND-6_FAMILY-649";Tend="1000";Tstart="863";shortTE="F";uid="235c127b-d7b3-4aa0-8536-e612a2a8eeb2"
CM017804.1	RepeatMasker	Unknown	19608204	19608429	906	+	.	ID="RND-5_FAMILY-1090";Tend="1301";Tstart="1054";shortTE="F";uid="1e09f2ad-8826-436f-bf21-07046d9f247e"
CM017804.1	RepeatMasker	DNA/hAT	27064331	27064483	572	+	.	ID="RND-5_FAMILY-343";Tend="1162";Tstart="1009";shortTE="F";uid="da48181d-a8c3-42fa-b197-f45172ba39d3"
CM017804.1	RepeatMasker	Unknown	142700	142854	1264	+	.	ID="RND-1_FAMILY-85";Tend="1139";Tstart="985";shortTE="F";uid="5b110473-cb55-4408-be7b-d9eb8075e175"
CM017804.1	RepeatMasker	Retroposon?	11463545	11463826	750	+	.	ID="RND-6_FAMILY-16849";Tend="1525";Tstart="1246";shortTE="F";uid="556f4e75-f026-43aa-8458-a31379bff54a"
CM017804.1	RepeatMasker	RC/Helitron	27584210	27584409	706	+	.	ID="RND-6_FAMILY-597";Tend="1416";Tstart="1228";shortTE="F";uid="7e841ff8-81f9-43bb-96a1-6f2671b53912"
CM017804.1	RepeatMasker	DNA/MULE-MuDR	22662442	22662765	2410	+	.	ID="MUDR5X_AP";Tend="1871";Tstart="1549";shortTE="F";uid="2586d2e8-45e1-4aee-80d4-ebfcd1bb7434"
CM017804.1	RepeatMasker	DNA	8166902	8167056	1127	+	.	ID="RND-6_FAMILY-8475";Tend="1101";Tstart="949";shortTE="F";uid="207b85bf-0324-4273-9a14-2f5ae481fa4a"
CM017804.1	RepeatMasker	DNA	10323689	10323829	428	+	.	ID="RND-6_FAMILY-2172";Tend="1360";Tstart="1221";shortTE="F";uid="3d67c7ce-93bf-4ba8-aa6f-6f41dfd384bf"
CM017804.1	RepeatMasker	DNA/TcMar-Fot1	5853745	5854372	3808	+	.	ID="RND-5_FAMILY-4330";Tend="857";Tstart="202";shortTE="F";uid="fe3a7adf-9bc8-4f92-a660-a97fa1b3af43"
CM017804.1	RepeatMasker	Unknown	25797193	25797659	2562	+	.	ID="RND-1_FAMILY-298";Tend="1472";Tstart="952";shortTE="F";uid="de4dcb55-8b63-4463-9648-9d67f7dd96cf"
CM017804.1	RepeatMasker	DNA	15944	16130	418	+	.	ID="RND-5_FAMILY-6625";Tend="1197";Tstart="1025";shortTE="F";uid="fbd14b26-2c3e-4203-9e83-a6e853653c85"
CM017804.1	RepeatMasker	DNA/Ginger-1	24127875	24128757	2776	+	.	ID="RND-6_FAMILY-3353";Tend="2264";Tstart="1313";shortTE="F";uid="ba40a63d-544f-462f-b631-068bdb05ca81"
CM017804.1	RepeatMasker	Unknown	6606219	6606548	1654	+	.	ID="RND-1_FAMILY-16";Tend="1304";Tstart="959";shortTE="F";uid="cada3906-44ee-480f-8cb9-54119543b5be"
CM017804.1	RepeatMasker	DNA/hAT-Tip100	23955922	23956101	654	+	.	ID="RND-4_FAMILY-77";Tend="1101";Tstart="908";shortTE="F";uid="e502fc83-e486-4102-9b7f-f3f85c9d9082"
CM017804.1	RepeatMasker	DNA/TcMar-Mariner	4715758	4716971	6370	+	.	ID="MARINER-14_RPR";Tend="1219";Tstart="1";shortTE="F";uid="586991a5-d4a9-4f0c-88af-2587a81faa0c"
CM017804.1	RepeatMasker	DNA	18748126	18748302	527	+	.	ID="RND-5_FAMILY-322";Tend="1679";Tstart="1512";shortTE="F";uid="4fca208e-02d2-4a82-a9d0-5f5c7e56839b"
CM017804.1	RepeatMasker	Unknown	5398625	5398775	585	+	.	ID="RND-6_FAMILY-8253";Tend="1503";Tstart="1356";shortTE="F";uid="66752919-e6e7-4e41-b365-30c5b0da79aa"
CM017804.1	RepeatMasker	DNA/Kolobok-E	12765917	12766035	447	+	.	ID="RND-6_FAMILY-6582";Tend="961";Tstart="835";shortTE="F";uid="48e7ad59-23aa-45bc-be99-97d6926d817b"
CM017804.1	RepeatMasker	DNA/hAT	15867222	15867326	644	+	.	ID="RND-6_FAMILY-24224";Tend="1518";Tstart="1408";shortTE="F";uid="c4fd4089-257e-476d-8675-673c177a5f83"
CM017804.1	RepeatMasker	LTR	9071509	9072067	4844	+	.	ID="RND-6_FAMILY-13318";Tend="1394";Tstart="836";shortTE="F";uid="61de0365-b35a-43a4-aed9-588768765d3b"
CM017804.1	RepeatMasker	Unknown	16452564	16452898	2666	+	.	ID="RND-1_FAMILY-99";Tend="1292";Tstart="959";shortTE="F";uid="d02e3f6e-1a3a-4302-b7ec-12c3a97f83b2"
CM017804.1	RepeatMasker	DNA/Ginger-1	28536474	28537492	4928	+	.	ID="RND-6_FAMILY-649";TEgroup="ctg_8%7CRND-6_FAMILY-649%7C5";Tend="2344";Tstart="1475";shortTE="F";uid="6c3883e7-fe63-4434-9bad-629d8b8eb289"
CM017804.1	RepeatMasker	DNA	10783456	10783874	3039	+	.	ID="TTAA6_AP";Tend="431";Tstart="1";shortTE="F";uid="6c471e89-b7d8-48c7-a759-aba803da28fb"
CM017804.1	RepeatMasker	DNA/hAT-Ac	16400070	16401284	628	+	.	ID="RND-6_FAMILY-9956";TEgroup="ctg_8%7CRND-6_FAMILY-9956%7C1";Tend="2482";Tstart="1256";shortTE="F";uid="f8080964-c38c-438a-9dbd-918737475e43"
CM017804.1	RepeatMasker	Retroposon?	14129182	14129402	1172	+	.	ID="RND-4_FAMILY-346";Tend="1529";Tstart="1308";shortTE="F";uid="e0911704-b58a-495e-b1ce-663b5a67c550"
CM017804.1	RepeatMasker	DNA/hAT-Tip100	566087	566244	985	+	.	ID="RND-6_FAMILY-50539";Tend="1127";Tstart="970";shortTE="F";uid="d15bd8c9-f48a-41aa-84cb-f894e63d2225"
CM017804.1	RepeatMasker	DNA/hAT-Tip100	18745078	18747025	1278	+	.	ID="HAT-3_AP";TEgroup="ctg_8%7CHAT-3_AP%7C3";Tend="2320";Tstart="483";shortTE="F";uid="922a09d1-abca-4f01-898c-6cfb36ac89d6"
CM017804.1	RepeatMasker	DNA/hAT-Tip100	26395183	26395342	422	+	.	ID="RND-6_FAMILY-1933";Tend="1992";Tstart="1830";shortTE="F";uid="03cd580f-da20-42ff-936f-c0b325cc0e37"
CM017804.1	RepeatMasker	Unknown	26682251	26682493	1575	+	.	ID="RND-1_FAMILY-202";Tend="1350";Tstart="1090";shortTE="F";uid="facc3cd5-edc7-4c14-a1ad-faf6e0417737"
CM017804.1	RepeatMasker	DNA/hAT-hAT19	6880326	6880545	487	+	.	ID="RND-6_FAMILY-23934";Tend="1155";Tstart="963";shortTE="F";uid="81938acd-a159-4d1a-87d0-afa2db1b6e9a"
CM017804.1	RepeatMasker	LINE/I-Jockey	206348	206560	445	+	.	ID="AG-JOCK-1";Tend="1425";Tstart="1213";shortTE="F";uid="a3b70ab9-68fc-47a6-b039-9e4f998571bc"
CM017804.1	RepeatMasker	LINE/I-Jockey	1358721	1359365	768	+	.	ID="JOCKEY-7_RPR";Tend="1487";Tstart="1016";shortTE="F";uid="3c79fbae-2041-4ecd-a2de-17487bd4dcad"
CM017804.1	RepeatMasker	DNA/Ginger-1	13605916	13606055	655	+	.	ID="RND-6_FAMILY-566";Tend="1074";Tstart="935";shortTE="F";uid="95936261-c159-42db-95a8-178bdd5d190c"
CM017804.1	RepeatMasker	RC/Helitron	10513739	10514123	2221	+	.	ID="RND-6_FAMILY-3839";Tend="1787";Tstart="1384";shortTE="F";uid="c1e28ceb-5a4b-41aa-944e-63ea40178d0b"
CM017804.1	RepeatMasker	DNA/PIF-Harbinger	21167395	21168135	811	+	.	ID="harbinger-1_dw";Tend="2271";Tstart="1882";shortTE="F";uid="09db42ca-a02c-460e-9dec-a1d6b16974b4"
CM017804.1	RepeatMasker	Unknown	9991986	9992347	1198	+	.	ID="RND-6_FAMILY-12782";Tend="1731";Tstart="1340";shortTE="F";uid="909be535-57e0-4c60-af2c-119abf228b2f"
CM017804.1	RepeatMasker	LINE/CR1	12514783	12514979	491	+	.	ID="RND-5_FAMILY-4776";Tend="1284";Tstart="1094";shortTE="F";uid="dc8a0e23-6d57-48b2-b3ce-af6e20dc2b59"
CM017804.1	RepeatMasker	DNA/hAT-Tip100	24922912	24923393	3239	+	.	ID="RND-6_FAMILY-8812";Tend="1395";Tstart="928";shortTE="F";uid="2b29f156-406d-49bd-b1cc-1fbd92a677f9"
CM017804.1	RepeatMasker	DNA/hAT-Tip100	22642677	22643253	3889	+	.	ID="RND-6_FAMILY-4263";Tend="614";Tstart="38";shortTE="F";uid="b6157f2a-c478-45b9-8b28-45c6f18443c6"
CM017804.1	RepeatMasker	DNA/PiggyBac	4255139	4255566	544	+	.	ID="PIGGYBAC-21_LMI";Tend="1309";Tstart="871";shortTE="F";uid="89089a6b-d44e-496f-977f-e657d55beb95"
CM017804.1	RepeatMasker	DNA	9881731	9881876	404	+	.	ID="TTAA7_AP";Tend="183";Tstart="56";shortTE="F";uid="21c8edc7-fc7b-4124-b859-62d73574bf4c"
CM017804.1	RepeatMasker	Unknown	5909092	5909411	1034	+	.	ID="RND-6_FAMILY-3910";Tend="861";Tstart="577";shortTE="F";uid="745d892d-d84a-49cb-a11e-9860e39f9010"
CM017804.1	RepeatMasker	Unknown	25383397	25389147	4731	+	.	ID="REP-6_LMI";Tend="7555";Tstart="1594";shortTE="F";uid="599de5de-cdd2-4989-b6c5-61192e04afd5"
CM017804.1	RepeatMasker	DNA	26691154	26691351	1061	+	.	ID="TTAA25_AP";Tend="364";Tstart="166";shortTE="F";uid="21c2cfc8-e3ac-4cac-895c-05b65e958088"
CM017804.1	RepeatMasker	DNA/hAT-Tip100	10138918	10139345	2099	+	.	ID="DNA8-87_AP";Tend="423";Tstart="4";shortTE="F";uid="5bc5adc5-fc87-4375-9810-c2c1a485a5be"
CM017804.1	RepeatMasker	Unknown	14842310	14842532	789	+	.	ID="RND-5_FAMILY-4129";Tend="1114";Tstart="915";shortTE="F";uid="c8a01c78-0f0b-4530-9e7d-ef2c534d62b0"
CM017804.1	RepeatMasker	DNA/hAT	25173044	25174000	5705	+	.	ID="RND-5_FAMILY-78";Tend="1824";Tstart="866";shortTE="F";uid="bb921689-4f1e-4667-863a-61be5a86ed09"
CM017804.1	RepeatMasker	DNA/PiggyBac	25794715	25795532	986	+	.	ID="ifp2";Tend="1786";Tstart="812";shortTE="F";uid="ed6db0fc-9b63-4f01-8965-ad518f8c8c93"
CM017804.1	RepeatMasker	DNA/Ginger-1	11899146	11899538	987	+	.	ID="RND-6_FAMILY-3353";Tend="2325";Tstart="1888";shortTE="F";uid="345dae30-1e02-41e3-9b46-0634baead9e2"
CM017804.1	RepeatMasker	DNA/Kolobok-E	25298468	25299487	6891	+	.	ID="rnd-6_family-6582";Tend="2040";Tstart="927";shortTE="F";uid="cf3eb481-4580-4201-8aef-4e91c35b3ba3"
CM017804.1	RepeatMasker	DNA/MULE-MuDR	20214882	20215478	1919	+	.	ID="RND-4_FAMILY-952";TEgroup="ctg_8%7CRND-4_FAMILY-952%7C1";Tend="1396";Tstart="948";shortTE="F";uid="51e7a767-85f3-4114-995e-d3ce48cb0235"
CM017804.1	RepeatMasker	DNA/Sola-1	21640720	21641022	419	+	.	ID="RND-1_FAMILY-373";Tend="2662";Tstart="2382";shortTE="F";uid="76eff054-0b88-4bf0-963b-a80a241159cc"
CM017804.1	RepeatMasker	Unknown	28134253	28134491	1640	+	.	ID="RND-5_FAMILY-2197";Tend="1131";Tstart="894";shortTE="F";uid="e94e3a3e-1242-4091-9222-cb67128d3ab5"
CM017804.1	RepeatMasker	DNA/hAT-Charlie	28667113	28667302	984	+	.	ID="RND-5_FAMILY-9648";Tend="1103";Tstart="907";shortTE="F";uid="72a09ecc-3fd0-4ba7-b547-c0ce0891df23"
CM017804.1	RepeatMasker	DNA/hAT-Tip100	15839321	15839499	715	+	.	ID="DNA8-16B_AP";Tend="165";Tstart="1";shortTE="F";uid="4c060e60-f7c8-45b2-90b6-f99ebed524cb"
CM017804.1	RepeatMasker	DNA	21851686	21851880	990	+	.	ID="RND-6_FAMILY-8475";Tend="1146";Tstart="945";shortTE="F";uid="238f4db4-5825-4b34-b37e-f1d368c629fb"
CM017804.1	RepeatMasker	DNA/Kolobok-E	2620468	2621113	3968	+	.	ID="RND-5_FAMILY-12007";Tend="1592";Tstart="927";shortTE="F";uid="89b70a3b-8f87-4b96-91df-00e2f252bcdf"
CM017804.1	RepeatMasker	DNA	27437748	27437909	452	+	.	ID="TTAA14_AP";Tend="195";Tstart="37";shortTE="F";uid="acd11ba3-ca44-4817-b356-e1694716e346"
CM017804.1	RepeatMasker	Retroposon?	1869593	1870647	2272	+	.	ID="SINE2-1_AP";Tend="1427";Tstart="345";shortTE="F";uid="2bdef81e-c079-439b-b3a2-7fc76f0d4e6f"
CM017804.1	RepeatMasker	Unknown	26791841	26792284	583	+	.	ID="RND-6_FAMILY-12690";Tend="1359";Tstart="1003";shortTE="F";uid="b2d62695-0e1f-4c4a-8a68-7a4e82235fa8"
CM017804.1	RepeatMasker	LINE/I	11118638	11119104	755	+	.	ID="RND-6_FAMILY-5021";Tend="623";Tstart="178";shortTE="F";uid="061d0cdd-539c-4af3-b665-bed10ee53a2c"
CM017804.1	RepeatMasker	RC/Helitron	15984118	15984300	551	+	.	ID="RND-1_FAMILY-13";Tend="1115";Tstart="921";shortTE="F";uid="d9ae37e6-c51f-4494-8587-1f2a02bd39bf"
CM017804.1	RepeatMasker	DNA/hAT-hAT19	21907895	21908674	4344	+	.	ID="RND-5_FAMILY-137";Tend="1727";Tstart="938";shortTE="F";uid="0a94b783-f793-4c14-8b30-5574cdc752fb"
CM017804.1	RepeatMasker	DNA/Ginger-1	25038268	25039268	7450	+	.	ID="RND-6_FAMILY-649";Tend="2308";Tstart="1314";shortTE="F";uid="912db45b-0f45-4dba-8479-59dca9a2c7d3"
CM017804.1	RepeatMasker	LTR/Gypsy	3741132	3741990	1093	+	.	ID="RND-5_FAMILY-2408";Tend="1710";Tstart="840";shortTE="F";uid="034b9fe4-988f-43f4-9dc9-f9ca84d19ebf"
CM017804.1	RepeatMasker	DNA/hAT	16466212	16466654	2974	+	.	ID="RND-6_FAMILY-7012";Tend="1390";Tstart="941";shortTE="F";uid="eb8eded0-8bb9-4da8-815f-8fc40b3dabbc"
CM017804.1	RepeatMasker	Unknown	13405164	13405268	480	+	.	ID="RND-5_FAMILY-13968";Tend="1052";Tstart="942";shortTE="F";uid="002c96e7-d25d-465d-95da-d4f30f053e0e"
CM017804.1	RepeatMasker	DNA	24108493	24108866	480	+	.	ID="RND-5_FAMILY-1150";TEgroup="ctg_8%7CRND-5_FAMILY-1150%7C2";Tend="1519";Tstart="893";shortTE="F";uid="756661f9-0a07-4d5f-87e0-726f4ff43eae"
CM017804.1	RepeatMasker	DNA	1207571	1207878	1228	+	.	ID="TTAA13B_AP";Tend="351";Tstart="10";shortTE="F";uid="487d29a6-6092-47ba-9403-f96a11b41796"
CM017804.1	RepeatMasker	DNA/Ginger-1	6332854	6332969	430	+	.	ID="RND-6_FAMILY-8823";Tend="1816";Tstart="1704";shortTE="F";uid="28559ccb-56ae-46ad-9a51-7640d2e63e11"
CM017804.1	RepeatMasker	Unknown	17828823	17828938	464	+	.	ID="RND-6_FAMILY-9277";Tend="1327";Tstart="1223";shortTE="F";uid="6d3802cd-b6ec-46ca-8b27-a59f2e0e99e7"
CM017804.1	RepeatMasker	DNA/Ginger-1	26213995	26214192	736	+	.	ID="RND-6_FAMILY-23998";Tend="1497";Tstart="1326";shortTE="F";uid="b2c0ea0e-c1b8-4924-97a4-bb9477e7ce23"
CM017804.1	RepeatMasker	Retroposon?	11105445	11106429	1713	+	.	ID="RND-6_FAMILY-18748";Tend="1874";Tstart="804";shortTE="F";uid="7651010e-84d3-46d9-ba42-748f0eeb62c4"
CM017804.1	RepeatMasker	Unknown	8587698	8588465	4149	+	.	ID="RND-6_FAMILY-10816";Tend="1612";Tstart="840";shortTE="F";uid="9526b9dd-409a-4b63-b087-9fa3a7f76636"
CM017804.1	RepeatMasker	DNA/MULE-MuDR	10862986	10863144	498	+	.	ID="MUDR2X_AP";Tend="1901";Tstart="1757";shortTE="F";uid="b12a43e3-524f-46b6-94eb-7987981e3a5a"
CM017804.1	RepeatMasker	DNA/MULE-MuDR	15400648	15401217	624	+	.	ID="MUDR11X_AP";Tend="2187";Tstart="1554";shortTE="F";uid="d8c5061e-7145-4644-984b-0b8639d0a37d"
CM017804.1	RepeatMasker	Unknown	20382252	20384597	9506	+	.	ID="RND-6_FAMILY-7276";Tend="2360";Tstart="84";shortTE="F";uid="1ee18665-1e3c-41ed-a56b-de4c37eff8d2"
CM017804.1	RepeatMasker	DNA	322320	322434	791	+	.	ID="RND-6_FAMILY-18369";Tend="1072";Tstart="957";shortTE="F";uid="66a69ff5-8a17-4858-bcd2-6e53859a79b4"
CM017804.1	RepeatMasker	DNA/MULE-MuDR	18372319	18372573	836	+	.	ID="RND-6_FAMILY-7890";Tend="2557";Tstart="2258";shortTE="F";uid="1c4fdc3e-d1e2-4a71-80c1-d0dffb692db6"
CM017804.1	RepeatMasker	Retroposon?	19858994	19859241	784	+	.	ID="RND-5_FAMILY-8610";Tend="1404";Tstart="1155";shortTE="F";uid="f948d967-0869-4c82-b2cf-5d30501a20af"
CM017804.1	RepeatMasker	LINE/I	9245069	9246792	9317	+	.	ID="RND-6_FAMILY-18271";Tend="2441";Tstart="772";shortTE="F";uid="f367f517-36dd-47be-a9b2-da8631b6ad03"
CM017804.1	RepeatMasker	DNA/hAT	25863061	25863274	531	+	.	ID="RND-6_FAMILY-1743";Tend="1006";Tstart="824";shortTE="F";uid="31010066-bd2b-41aa-b81b-9ef2e6736e6e"
CM017804.1	RepeatMasker	Unknown	995102	995387	493	+	.	ID="RND-6_FAMILY-3045";TEgroup="ctg_8%7CRND-6_FAMILY-3045%7C1";Tend="2035";Tstart="1780";shortTE="T";uid="ca11f14c-bedd-475b-a932-860d665862f3"
CM017804.1	RepeatMasker	Unknown	6708393	6708924	2631	+	.	ID="RND-5_FAMILY-13968";Tend="1347";Tstart="798";shortTE="F";uid="78c66731-3376-40be-ad5f-33fa3348e17b"
CM017804.1	RepeatMasker	Unknown	12375495	12375855	1450	+	.	ID="RND-4_FAMILY-1072";Tend="1296";Tstart="933";shortTE="F";uid="96d4660c-a7c0-4a7b-b09a-bb2783e0fa85"
CM017804.1	RepeatMasker	DNA	17609382	17609486	534	+	.	ID="DNA8-31_AP";Tend="137";Tstart="23";shortTE="F";uid="ef969a7e-577c-4bfb-9e72-942a05efaac2"
CM017804.1	RepeatMasker	Unknown	9058948	9059248	2212	+	.	ID="RND-6_FAMILY-41221";Tend="1291";Tstart="987";shortTE="F";uid="ef633254-03bd-4dec-9143-27d5999e7cc1"
CM017804.1	RepeatMasker	Unknown	23472883	23474131	9111	+	.	ID="RND-6_FAMILY-19651";Tend="1684";Tstart="457";shortTE="F";uid="f1361d44-ce51-4437-a8db-18159b6da70c"
CM017804.1	RepeatMasker	Unknown	998667	998893	935	+	.	ID="RND-6_FAMILY-14874";Tend="1090";Tstart="819";shortTE="F";uid="8ba9b04f-3b75-49b9-8401-0b08602d3433"
CM017804.1	RepeatMasker	Unknown	22954500	22954655	539	+	.	ID="RND-1_FAMILY-31";Tend="3489";Tstart="3329";shortTE="F";uid="6b9cc4ae-19bd-405d-b20b-fce95d092a40"
CM017804.1	RepeatMasker	DNA	11612091	11612500	1515	+	.	ID="TTAA22_AP";Tend="435";Tstart="1";shortTE="F";uid="5b3f2408-1c0c-4247-9f0b-4dbaea6c2416"
CM017804.1	RepeatMasker	DNA/hAT-hAT19	11602417	11602649	602	+	.	ID="DNA8-96_AP";Tend="227";Tstart="1";shortTE="F";uid="4f582a9d-398c-4be1-bac8-2907525ded39"
CM017804.1	RepeatMasker	DNA/Ginger-1	20149619	20149765	646	+	.	ID="RND-6_FAMILY-566";Tend="1908";Tstart="1756";shortTE="F";uid="d3f131b7-3027-46df-acf7-094123442b3c"
CM017804.1	RepeatMasker	Unknown	14470900	14479779	23656	+	.	ID="RND-1_FAMILY-0";Tend="6581";Tstart="1";shortTE="F";uid="88206f2e-29f3-43d3-ad9f-34b085df5f8b"
CM017804.1	RepeatMasker	Retroposon?	12107379	12107778	711	+	.	ID="RND-6_FAMILY-17861";Tend="990";Tstart="601";shortTE="F";uid="61bbe5cd-5a49-4384-97ab-e3bb030a4a85"
CM017804.1	RepeatMasker	DNA/Ginger	12580958	12581337	1035	+	.	ID="RND-6_FAMILY-7638";Tend="1947";Tstart="1573";shortTE="F";uid="af4dcec2-ef44-4c0e-973f-2b05a48d5e0f"
CM017804.1	RepeatMasker	DNA/Ginger-1	5547562	5548089	553	+	.	ID="RND-6_FAMILY-8823";Tend="1301";Tstart="836";shortTE="F";uid="16cda0be-f1ec-4ab4-8f91-8116851d133d"
CM017804.1	RepeatMasker	Unknown	17336254	17336451	467	+	.	ID="RND-6_FAMILY-2022";TEgroup="ctg_8%7CRND-6_FAMILY-2022%7C1";Tend="1321";Tstart="375";shortTE="T";uid="79df22b6-aebd-46b7-ad76-9d5a6bee0662"
CM017804.1	RepeatMasker	DNA/Ginger-1	24017774	24018148	723	+	.	ID="RND-6_FAMILY-1840";Tend="2749";Tstart="2347";shortTE="F";uid="9fb07cca-bba3-4797-a907-e83eb26e2375"
CM017804.1	RepeatMasker	Unknown	27191081	27191263	470	+	.	ID="RND-6_FAMILY-9045";Tend="783";Tstart="603";shortTE="F";uid="aaf3f314-4240-4a3e-a120-4251b2bfbca8"
CM017804.1	RepeatMasker	LINE/I-Jockey	16105823	16106967	992	+	.	ID="RND-5_FAMILY-2308";Tend="2106";Tstart="973";shortTE="F";uid="1f52e2be-b437-4a0c-ac51-02a77786e3e5"
CM017804.1	RepeatMasker	DNA	24604075	24604195	515	+	.	ID="DNA4-3_AP";Tend="120";Tstart="3";shortTE="F";uid="60efbb99-cba0-47ff-a119-e01e07855c98"
CM017804.1	RepeatMasker	DNA	5304597	5304766	408	+	.	ID="TTAA2D_AP";Tend="207";Tstart="1";shortTE="F";uid="f75153d4-7171-4d14-97fc-4e1b55a2baa1"
CM017804.1	RepeatMasker	DNA/Ginger	593485	593766	588	+	.	ID="RND-6_FAMILY-7638";Tend="1738";Tstart="1461";shortTE="F";uid="7b055c7c-f902-417a-86e2-804f8f84d979"
CM017804.1	RepeatMasker	DNA/Kolobok-E	21244703	21244838	805	+	.	ID="RND-6_FAMILY-15326";Tend="1004";Tstart="848";shortTE="F";uid="f5b1bda1-7ca2-46d5-a27c-173d8b20e433"
CM017804.1	RepeatMasker	DNA/hAT-Tip100	25866005	25866720	882	+	.	ID="HAT-3_AP";Tend="1843";Tstart="1124";shortTE="F";uid="7833cad4-671c-4770-9fee-d0eb93b360b7"
CM017804.1	RepeatMasker	LINE/L2	176878	178649	8068	+	.	ID="RND-6_FAMILY-2688";Tend="1644";Tstart="188";shortTE="F";uid="2de12721-3300-4eda-99ca-1b5d0d9e94e1"
CM017804.1	RepeatMasker	DNA/Maverick	9035535	9035874	736	+	.	ID="RND-6_FAMILY-10750";Tend="1931";Tstart="1613";shortTE="F";uid="92921961-cf03-41bc-b864-6ebddee4bba0"
CM017804.1	RepeatMasker	LINE/L2	20736001	20736799	4854	+	.	ID="RND-5_FAMILY-2540";Tend="1809";Tstart="975";shortTE="F";uid="ea50f888-b532-4e2e-92ca-21b1bac179ea"
CM017804.1	RepeatMasker	Unknown	24942539	24943688	6704	+	.	ID="RND-1_FAMILY-5";Tend="2301";Tstart="1186";shortTE="F";uid="40b3d4a6-868f-4686-8b60-e1e3b6689d3a"
CM017804.1	RepeatMasker	Retroposon?	24279501	24279903	546	+	.	ID="RND-5_FAMILY-14173";Tend="469";Tstart="128";shortTE="F";uid="d6af1330-035d-43aa-80f8-029c2fa27e78"
CM017804.1	RepeatMasker	LINE/L2	4963790	4964089	629	+	.	ID="RND-5_FAMILY-1788";Tend="1232";Tstart="933";shortTE="F";uid="e6051296-f7d8-4df5-8ccd-78455959f538"
CM017804.1	RepeatMasker	LINE/L2	22813670	22813793	614	+	.	ID="RND-6_FAMILY-9072";Tend="5926";Tstart="5802";shortTE="F";uid="057a21dc-cd78-4ed5-b431-46b24242c2fe"
CM017804.1	RepeatMasker	DNA/PiggyBac	26611791	26613032	1186	+	.	ID="PIGGYBAC-3_LMI";Tend="1970";Tstart="713";shortTE="F";uid="b85c7dab-cfde-4ecc-81a9-9d31da485a71"
CM017804.1	RepeatMasker	Retroposon?	7221334	7221945	506	+	.	ID="SINE2-1_AP";Tend="1473";Tstart="848";shortTE="F";uid="450248df-ae45-41d3-8480-de8edfd421fc"
CM017804.1	RepeatMasker	Unknown	17450915	17451039	618	+	.	ID="RND-1_FAMILY-308";Tend="1281";Tstart="1160";shortTE="F";uid="9c682c16-0522-4bcc-bf0b-a3f8fc95189e"
CM017804.1	RepeatMasker	DNA/hAT-Tip100	7756786	7757313	3694	+	.	ID="RND-5_FAMILY-9692";Tend="1803";Tstart="1271";shortTE="F";uid="c243d3c5-db4f-43d3-871a-675cfea0782e"
CM017804.1	RepeatMasker	LINE/I	8441900	8442482	3049	+	.	ID="RND-6_FAMILY-620";Tend="1381";Tstart="818";shortTE="F";uid="4e676898-98e3-4852-a8ed-6776e7d40caa"
CM017804.1	RepeatMasker	DNA/TcMar-m44	22916895	22917099	954	+	.	ID="MARINER-3_AP";Tend="2631";Tstart="2425";shortTE="F";uid="78473dff-90af-4e89-8617-3ff1520dbd4a"
CM017804.1	RepeatMasker	DNA	22959711	22960275	1585	+	.	ID="DNA4-2_AP";Tend="750";Tstart="208";shortTE="F";uid="aff04a85-bcb6-4971-9341-c8dfa3d7990b"
CM017804.1	RepeatMasker	DNA	9968601	9968845	481	+	.	ID="RND-5_FAMILY-2364";Tend="1961";Tstart="1735";shortTE="F";uid="6f233ba1-9307-4e58-89eb-34a7f021b978"
CM017804.1	RepeatMasker	Retroposon?	16462641	16462905	1453	+	.	ID="RND-6_FAMILY-2964";Tend="1232";Tstart="939";shortTE="F";uid="269838e8-4f9e-4e6c-8b7b-cb79368ae8ac"
CM017804.1	RepeatMasker	DNA/hAT-hAT19	24381502	24381738	445	+	.	ID="HAT-N5_AP";Tend="666";Tstart="428";shortTE="F";uid="61221b92-45b8-44ef-8e12-d8e14a216329"
CM017804.1	RepeatMasker	Unknown	26484369	26484583	1487	+	.	ID="RND-1_FAMILY-67";Tend="1210";Tstart="965";shortTE="F";uid="deed8d61-822f-4e22-801f-17571b517b4c"
CM017804.1	RepeatMasker	DNA/Maverick	4136876	4138981	769	+	.	ID="RND-5_FAMILY-105";TEgroup="ctg_8%7CRND-5_FAMILY-105%7C2";Tend="8284";Tstart="5772";shortTE="F";uid="36a6dcab-8534-419d-998a-d6d8a9420dd0"
CM017804.1	RepeatMasker	RC/Helitron	15558923	15559222	840	+	.	ID="RND-3_FAMILY-395";Tend="1183";Tstart="907";shortTE="F";uid="19f0e769-8d2f-40b2-a031-50d500225f3d"
CM017804.1	RepeatMasker	DNA	8698147	8698969	1526	+	.	ID="DNA4-2_AP";Tend="769";Tstart="1";shortTE="F";uid="6fe09213-70ff-4c3a-9a44-f1118e287c73"
CM017804.1	RepeatMasker	DNA	15032857	15032986	596	+	.	ID="RND-6_FAMILY-21122";Tend="877";Tstart="744";shortTE="F";uid="7653b379-a138-4fee-9cb9-1ba99e5f585f"
CM017804.1	RepeatMasker	DNA/TcMar-Mariner	20213349	20213549	1154	+	.	ID="RND-4_FAMILY-1764";Tend="2480";Tstart="1928";shortTE="F";uid="c3e2fa80-3d67-4350-aa48-5afbb062a04b"
CM017804.1	RepeatMasker	DNA/Maverick	11011848	11014087	507	+	.	ID="RND-6_FAMILY-13546";TEgroup="ctg_8%7CRND-6_FAMILY-13546%7C2";Tend="3051";Tstart="1249";shortTE="F";uid="55895dda-758c-484b-90d1-4397a6d15535"
CM017804.1	RepeatMasker	DNA/hAT-Ac	28832138	28832625	3037	+	.	ID="dna8-48_ap";Tend="817";Tstart="340";shortTE="F";uid="7ee29871-b077-44d8-afb6-367b53e8f97c"
CM017804.1	RepeatMasker	DNA/hAT-Tip100	23801781	23802893	6962	+	.	ID="RND-4_FAMILY-542";Tend="1983";Tstart="853";shortTE="F";uid="9a73bd4a-c88c-4128-bdc2-1728e94f6d94"
CM017804.1	RepeatMasker	Unknown	2396382	2396606	1114	+	.	ID="RND-1_FAMILY-6";Tend="3562";Tstart="3315";shortTE="F";uid="cef600cf-3512-4188-bbfc-580940aa9c05"
CM017804.1	RepeatMasker	LINE/RTE-BovB	26498404	26498535	419	+	.	ID="RND-6_FAMILY-13577";Tend="324";Tstart="198";shortTE="F";uid="b5e554fe-61e2-46a2-a672-ff77e528e333"
CM017804.1	RepeatMasker	DNA	17968480	17968702	1255	+	.	ID="RND-6_FAMILY-6286";Tend="1170";Tstart="943";shortTE="F";uid="c6906cfe-4897-478a-aced-f8afbd12ac6c"
CM017804.1	RepeatMasker	DNA/hAT-Tip100	14449871	14450009	443	+	.	ID="RND-6_FAMILY-15036";Tend="771";Tstart="624";shortTE="F";uid="289571dc-42da-4fd4-a563-8126e72c37ab"
CM017804.1	RepeatMasker	DNA/Maverick	14153857	14154147	425	+	.	ID="RND-6_FAMILY-14659";Tend="3443";Tstart="2972";shortTE="F";uid="860a284a-24ab-4546-81ca-539e38b65cc7"
CM017804.1	RepeatMasker	DNA	28030992	28031348	568	+	.	ID="TTAA8_AP";Tend="345";Tstart="1";shortTE="F";uid="1480962f-7e96-4ec2-bc30-c51164ecc46f"
CM017804.1	RepeatMasker	DNA/Maverick	22890741	22891065	660	+	.	ID="RND-6_FAMILY-16870";Tend="262";Tstart="2";shortTE="F";uid="8671804a-aeac-4074-9d90-e465d5893fa1"
CM017804.1	RepeatMasker	Unknown	23429052	23429281	892	+	.	ID="RND-5_FAMILY-86";Tend="2942";Tstart="2733";shortTE="F";uid="e0ca5b03-6325-48ff-a1e4-382e196919d4"
CM017804.1	RepeatMasker	Unknown	14285010	14287567	7672	+	.	ID="RND-6_FAMILY-9116";Tend="2329";Tstart="2";shortTE="F";uid="322fdac8-43fd-4d28-b0ff-9a3136800f07"
CM017804.1	RepeatMasker	DNA	25921965	25922386	2318	+	.	ID="TTAA5_AP";Tend="442";Tstart="4";shortTE="F";uid="542fe27e-681a-4d73-b78d-105ceb284496"
CM017804.1	RepeatMasker	DNA/Kolobok-E	11258672	11259081	1665	+	.	ID="RND-5_FAMILY-2279";Tend="1353";Tstart="904";shortTE="F";uid="7ac3ffe5-2d30-4ada-acaf-64dc335fb99a"
CM017804.1	RepeatMasker	DNA/Kolobok-E	26317342	26317613	718	+	.	ID="RND-1_FAMILY-289";Tend="1050";Tstart="786";shortTE="F";uid="15bea901-c2ef-48ec-a2a3-f0eb0e668d73"
CM017804.1	RepeatMasker	DNA/Kolobok-E	16384660	16384793	1113	+	.	ID="KOLOBOKE-3_AP";Tend="2108";Tstart="1692";shortTE="F";uid="265e44b2-624a-49c3-b37f-6c88e1903d9d"
CM017804.1	RepeatMasker	DNA/Ginger-2	11122070	11122285	629	+	.	ID="RND-6_FAMILY-9989";Tend="390";Tstart="183";shortTE="F";uid="1eef7fc1-71d5-4159-bd88-73a3650c559c"
CM017804.1	RepeatMasker	RC/Helitron	1065225	1065420	1124	+	.	ID="RND-1_FAMILY-13";Tend="1171";Tstart="973";shortTE="F";uid="8bafb034-4bdb-44e9-a4aa-b22874807942"
CM017804.1	RepeatMasker	Retroposon?	25970928	25971115	619	+	.	ID="RND-6_FAMILY-20914";Tend="907";Tstart="718";shortTE="F";uid="1ac48dca-c420-4637-8d9b-9b43dbc7bd42"
CM017804.1	RepeatMasker	Retroposon?	17302200	17302510	1359	+	.	ID="RND-6_FAMILY-9961";Tend="1162";Tstart="850";shortTE="F";uid="2697841c-dee2-40c6-8eab-8edca71b652d"
CM017804.1	RepeatMasker	Unknown	9228449	9228562	440	+	.	ID="RND-6_FAMILY-3170";Tend="1335";Tstart="1215";shortTE="F";uid="453f8cf6-b31b-41fd-8181-57e1c6ae1968"
CM017804.1	RepeatMasker	DNA/hAT-Tip100	16590260	16590412	919	+	.	ID="RND-5_FAMILY-5029";Tend="1318";Tstart="1172";shortTE="F";uid="b963a4dd-60bd-440e-8b8e-b926b15861bf"
CM017804.1	RepeatMasker	Unknown	17330632	17330803	631	+	.	ID="RND-4_FAMILY-150";Tend="1574";Tstart="1263";shortTE="F";uid="4cccdfb1-3831-49d1-be2a-25d39342d9d8"
CM017804.1	RepeatMasker	DNA	12960889	12961069	489	+	.	ID="dna4-2_ap";Tend="666";Tstart="481";shortTE="F";uid="43ac79a0-b2b1-46c7-9c17-304f15135765"
CM017804.1	RepeatMasker	DNA/hAT-Charlie	11035800	11035927	403	+	.	ID="RND-6_FAMILY-16688";Tend="395";Tstart="253";shortTE="F";uid="4b94c0c0-2b22-4f5f-982b-b31dfcda3da6"
CM017804.1	RepeatMasker	Unknown	25213777	25213904	720	+	.	ID="RND-5_FAMILY-392";Tend="1108";Tstart="982";shortTE="F";uid="aaa28e52-2707-4c3f-be38-73eea2f3f947"
CM017804.1	RepeatMasker	DNA/hAT-Tip100	27080184	27080300	790	+	.	ID="dna8-18_ap";Tend="120";Tstart="1";shortTE="F";uid="8ac346db-b15e-4060-a0c9-feaa6a541d1d"
CM017804.1	RepeatMasker	DNA/hAT	19336182	19336323	524	+	.	ID="DNA8-17_AP";Tend="919";Tstart="777";shortTE="F";uid="926055eb-191c-4c19-988f-a39a3f108ee9"
CM017804.1	RepeatMasker	LTR/Gypsy	8017445	8020152	430	+	.	ID="RND-6_FAMILY-5870";TEgroup="ctg_8%7CRND-6_FAMILY-5870%7C1";Tend="2484";Tstart="157";shortTE="T";uid="3f4648b6-9f18-480d-841b-06c84607908e"
CM017804.1	RepeatMasker	Retroposon?	27396342	27396495	569	+	.	ID="SINE2-1_AP";Tend="1362";Tstart="1209";shortTE="F";uid="15708264-71a7-488e-8637-ec02c08e7c36"
CM017804.1	RepeatMasker	DNA/MULE-MuDR	20907276	20907514	1053	+	.	ID="RND-1_FAMILY-217";Tend="891";Tstart="652";shortTE="F";uid="d9bff2a1-c7eb-4597-a1aa-3d65b47d74cd"
CM017804.1	RepeatMasker	DNA/PIF-Harbinger	8979845	8980266	581	+	.	ID="HARB-1_AP";Tend="2390";Tstart="1973";shortTE="F";uid="1e76627e-85d9-4aea-89f4-ac5b225b1c85"
CM017804.1	RepeatMasker	DNA/hAT-hAT19	23993516	23993708	418	+	.	ID="RND-6_FAMILY-22572";Tend="1622";Tstart="1432";shortTE="F";uid="b45f1b30-95b5-426e-8071-f30bea325e37"
CM017804.1	RepeatMasker	DNA/MULE-MuDR	22707323	22707471	880	+	.	ID="DNA8-28B_AP";Tend="859";Tstart="705";shortTE="F";uid="52499cf5-7a9a-4281-9daf-9f2b27bfb8bc"
CM017804.1	RepeatMasker	DNA/hAT-Tip100	22222912	22224422	12612	+	.	ID="RND-5_FAMILY-4799";Tend="1490";Tstart="27";shortTE="F";uid="0d853db2-2457-4ff5-a940-d6c416428a38"
CM017804.1	RepeatMasker	DNA	28548856	28549272	1195	+	.	ID="RND-6_FAMILY-15876";Tend="1901";Tstart="1459";shortTE="F";uid="87e56f29-dbfe-4119-9320-7f12b649d312"
CM017804.1	RepeatMasker	Unknown	5104160	5104948	6219	+	.	ID="RND-1_FAMILY-108";Tend="1772";Tstart="955";shortTE="F";uid="20584269-c93c-4214-a040-849059868182"
CM017804.1	RepeatMasker	LINE/RTE-RTE	9323627	9324414	752	+	.	ID="RND-6_FAMILY-8711";Tend="3415";Tstart="2695";shortTE="F";uid="860cbc57-9c64-472d-8be8-ac5077f4ee49"
CM017804.1	RepeatMasker	Unknown	1647629	1647765	613	+	.	ID="RND-1_FAMILY-308";Tend="1296";Tstart="1161";shortTE="F";uid="4a487e48-ecf0-4c78-b99a-7c8481e72050"
CM017804.1	RepeatMasker	DNA/Kolobok-E	3822318	3822450	534	+	.	ID="RND-6_FAMILY-1365";TEgroup="ctg_8%7CRND-6_FAMILY-1365%7C1";Tend="3026";Tstart="2897";shortTE="T";uid="373c83a1-6d61-4b58-b6d9-c39d22e5d236"
CM017804.1	RepeatMasker	DNA/PiggyBac	22665788	22666525	715	+	.	ID="PIGGYBAC-16_LMI";Tend="1627";Tstart="907";shortTE="F";uid="e07f5e65-e895-4a42-9b3f-991dacdcf84b"
CM017804.1	RepeatMasker	DNA/Ginger-1	15931509	15931694	863	+	.	ID="RND-5_FAMILY-1673";Tend="1156";Tstart="975";shortTE="F";uid="bfa65f23-1fe8-4ba2-b13d-83050a5c0114"
CM017804.1	RepeatMasker	DNA/Kolobok-E	24956539	24957003	2347	+	.	ID="RND-5_FAMILY-12007";Tend="1610";Tstart="1124";shortTE="F";uid="ff2568e3-9b09-4f57-821f-4bd3bd9373bb"
CM017804.1	RepeatMasker	DNA/hAT-Ac	1590611	1592222	2982	+	.	ID="HAT-2_AP";Tend="2379";Tstart="778";shortTE="F";uid="dadc37dd-2b15-4bd3-a143-07004c590f93"
CM017804.1	RepeatMasker	DNA	695205	695407	539	+	.	ID="dna4-2_ap";Tend="304";Tstart="130";shortTE="F";uid="ec2e2cf5-b375-4173-95ad-6e2811f58150"
CM017804.1	RepeatMasker	DNA/MULE-MuDR	10642805	10643300	948	+	.	ID="RND-1_FAMILY-217";Tend="811";Tstart="346";shortTE="F";uid="51373ea8-78c6-46ac-bf6f-6e48a7604146"
CM017804.1	RepeatMasker	DNA	24785921	24786394	1274	+	.	ID="DNA4-2_AP";Tend="525";Tstart="19";shortTE="F";uid="3fae6ece-5212-4948-a8dc-dddcbdf64169"
CM017804.1	RepeatMasker	Retroposon?	16167070	16167384	996	+	.	ID="RND-6_FAMILY-2964";Tend="1221";Tstart="915";shortTE="F";uid="b1da4bd1-8357-4d91-9b6f-6fefa93b23a5"
CM017804.1	RepeatMasker	DNA/Kolobok-E	10460764	10460946	4829	+	.	ID="RND-6_FAMILY-15326";Tend="2496";Tstart="1326";shortTE="F";uid="a4a2c3e9-b2c1-4d6a-9baa-b3a049095f56"
CM017804.1	RepeatMasker	DNA	5416684	5416838	570	+	.	ID="RND-6_FAMILY-3494";Tend="2925";Tstart="2768";shortTE="F";uid="098e9af0-2636-4a4f-8ca4-923c6a0a4d01"
CM017804.1	RepeatMasker	DNA/Kolobok-E	27988388	27988889	3435	+	.	ID="RND-6_FAMILY-14191";Tend="1257";Tstart="754";shortTE="F";uid="533d667b-1339-4665-9d65-17aa0353450c"
CM017804.1	RepeatMasker	Retroposon?	23719997	23720285	1333	+	.	ID="RND-6_FAMILY-2964";Tend="1218";Tstart="933";shortTE="F";uid="353b50f0-01b0-4fc3-a4ed-9cefe5c13ca5"
CM017804.1	RepeatMasker	DNA/hAT-Ac	18983038	18983339	2070	+	.	ID="RND-6_FAMILY-12712";Tend="1127";Tstart="804";shortTE="F";uid="c8ada1ae-fe2d-4be2-96b0-b82ed6dd0008"
CM017804.1	RepeatMasker	DNA/hAT-hAT19	11101980	11102264	453	+	.	ID="RND-5_FAMILY-1668";Tend="1254";Tstart="949";shortTE="F";uid="ed806001-acb9-411d-9a2b-1d85da05c06d"
CM017804.1	RepeatMasker	DNA/Ginger-1	23449277	23449437	1144	+	.	ID="RND-6_FAMILY-16505";Tend="994";Tstart="834";shortTE="F";uid="aebb4c1b-fd48-4309-acc9-5fa7fb9ef0d8"
CM017804.1	RepeatMasker	Unknown	91183	91561	1165	+	.	ID="RND-5_FAMILY-4270";Tend="1335";Tstart="933";shortTE="F";uid="f3245f9d-5303-458a-85bd-4e87c3161b8d"
CM017804.1	RepeatMasker	DNA/P	4007341	4009695	19134	+	.	ID="RND-6_FAMILY-15388";Tend="2778";Tstart="544";shortTE="F";uid="5d5724a3-ed97-46c0-ad20-a4044081c65d"
CM017804.1	RepeatMasker	DNA	19940192	19940374	725	+	.	ID="TTAA18B_AP";Tend="190";Tstart="20";shortTE="F";uid="86fcf366-e8e9-429d-903d-b582433f4755"
CM017804.1	RepeatMasker	DNA/hAT	20588468	20588647	1039	+	.	ID="DNA8-1_AP";Tend="192";Tstart="1";shortTE="F";uid="8d79804a-a749-478b-93ad-de3446da3b86"
CM017804.1	RepeatMasker	Retroposon?	12640041	12641630	4663	+	.	ID="RND-6_FAMILY-2964";Tend="2102";Tstart="549";shortTE="F";uid="340c5ee2-b093-45d8-9b4b-9d3c71335256"
CM017804.1	RepeatMasker	Unknown	22907928	22908285	751	+	.	ID="RND-6_FAMILY-28165";Tend="2233";Tstart="1899";shortTE="F";uid="08bd532f-f3c0-48dc-b8c3-9736384ea561"
CM017804.1	RepeatMasker	DNA/Kolobok-E	12769444	12770171	815	+	.	ID="RND-6_FAMILY-1373";TEgroup="ctg_8%7CRND-6_FAMILY-1373%7C3";Tend="4834";Tstart="3895";shortTE="F";uid="de833e29-bf4a-4196-8358-f8af7b06b69d"
CM017804.1	RepeatMasker	DNA/Ginger-1	14323588	14324149	1912	+	.	ID="RND-6_FAMILY-23998";TEgroup="ctg_8%7CRND-6_FAMILY-23998%7C9";Tend="1499";Tstart="956";shortTE="F";uid="97312d69-694c-48ac-83af-e07a914922b6"
CM017804.1	RepeatMasker	DNA/hAT	8718120	8718382	549	+	.	ID="RND-6_FAMILY-10868";Tend="2323";Tstart="2094";shortTE="F";uid="d2060d9c-5930-4b2a-920e-75ca53e5a0fb"
CM017804.1	RepeatMasker	LTR/Gypsy	22904097	22906040	7562	+	.	ID="GYPSY-4_LH-I";Tend="4437";Tstart="2477";shortTE="F";uid="ef550a87-af74-4972-b09b-ae675ff3769b"
CM017804.1	RepeatMasker	DNA/MULE-MuDR	7564151	7564891	3023	+	.	ID="RND-6_FAMILY-6923";Tend="1443";Tstart="681";shortTE="F";uid="f6bdca56-6c98-4479-97fd-112681111fab"
CM017804.1	RepeatMasker	DNA	9106538	9106778	838	+	.	ID="TTAA4B_AP";Tend="429";Tstart="193";shortTE="F";uid="7d1f2c95-fa28-4966-b2ee-228d7e1f21d6"
CM017804.1	RepeatMasker	DNA/hAT-Tip100	22624774	22624964	863	+	.	ID="RND-5_FAMILY-5029";Tend="1040";Tstart="873";shortTE="F";uid="364325ab-5cb2-447d-87bc-97fcae7e7268"
CM017804.1	RepeatMasker	DNA/Kolobok-E	7205988	7206155	533	+	.	ID="RND-5_FAMILY-12007";Tend="1045";Tstart="884";shortTE="F";uid="3efd42ad-5715-4e25-8cb6-9f99621cda98"
CM017804.1	RepeatMasker	LINE/L2	15523022	15523499	601	+	.	ID="RND-6_FAMILY-4043";Tend="1563";Tstart="1106";shortTE="F";uid="d80df1ea-85e4-4d82-a347-2cfa3c3b910e"
CM017804.1	RepeatMasker	Unknown	18401986	18402662	3903	+	.	ID="RND-6_FAMILY-27641";Tend="1460";Tstart="830";shortTE="F";uid="7f7206b2-fc5f-4f2b-a175-8b6995370336"
CM017804.1	RepeatMasker	DNA/Ginger-1	8266940	8267311	699	+	.	ID="rnd-6_family-9179";Tend="1560";Tstart="825";shortTE="F";uid="dc3836ec-4ea2-4edc-bc7e-0280822ebaa9"
CM017804.1	RepeatMasker	DNA	28649274	28649735	1074	+	.	ID="DNA4-2_AP";Tend="769";Tstart="240";shortTE="F";uid="ae8bd00c-4c20-4d07-8f1f-05558276889c"
CM017804.1	RepeatMasker	DNA	10412445	10412622	1128	+	.	ID="TTAA13B_AP";Tend="188";Tstart="1";shortTE="F";uid="b8dd212a-9d3c-46bb-a2d6-1c21c5d65798"
CM017804.1	RepeatMasker	Unknown	25471335	25471931	4173	+	.	ID="RND-1_FAMILY-78";Tend="1403";Tstart="830";shortTE="F";uid="542d9a86-1fb5-4d08-b4bf-defe9690fc1c"
CM017804.1	RepeatMasker	DNA/hAT-Ac	5710449	5710937	2818	+	.	ID="DNA8-20_AP";Tend="454";Tstart="1";shortTE="F";uid="5e9d2e68-e8a0-494b-8f58-96cb9c3d7a7d"
CM017804.1	RepeatMasker	DNA/hAT-Tip100	21056006	21057305	2108	+	.	ID="HAT-3_AP";Tend="2309";Tstart="1011";shortTE="F";uid="c2a7b8ea-fc0a-48c0-8a55-a623d0e608ef"
CM017804.1	RepeatMasker	DNA/Kolobok-E	23168697	23169584	6494	+	.	ID="RND-5_FAMILY-12007";Tend="1831";Tstart="917";shortTE="F";uid="710761d1-e852-4e7d-adc2-77b40d325c5c"
CM017804.1	RepeatMasker	DNA	16802027	16802525	1056	+	.	ID="RND-6_FAMILY-3206";Tend="1464";Tstart="984";shortTE="F";uid="17e4d5e9-eb86-4fd2-a9c9-d60c03082e1c"
CM017804.1	RepeatMasker	DNA	24172250	24172666	2276	+	.	ID="TTAA3_AP";Tend="429";Tstart="2";shortTE="F";uid="a881cea5-2c8d-464e-ae7b-2c7078090e22"
CM017804.1	RepeatMasker	DNA/hAT-Tip100	15343127	15343298	460	+	.	ID="DNA8-87_AP";Tend="784";Tstart="649";shortTE="F";uid="8686c485-56ee-4c68-b1a7-69fef7b005bb"
CM017804.1	RepeatMasker	DNA/Ginger-1	24264431	24264612	872	+	.	ID="RND-6_FAMILY-23998";Tend="1515";Tstart="1326";shortTE="F";uid="c8b96748-725e-4319-b4c4-7ec239885079"
CM017804.1	RepeatMasker	DNA/Ginger	16937681	16937837	531	+	.	ID="RND-6_FAMILY-7638";Tend="1737";Tstart="1570";shortTE="F";uid="2e71bbe7-f31b-45b9-9011-95f16aface17"
CM017804.1	RepeatMasker	DNA/hAT-Tip100	27932665	27934196	10473	+	.	ID="RND-5_FAMILY-9692";Tend="2390";Tstart="833";shortTE="F";uid="48f48ff5-651a-40ee-b5c8-307689948db9"
CM017804.1	RepeatMasker	DNA/Kolobok-E	4955854	4956339	1924	+	.	ID="RND-5_FAMILY-3341";Tend="1401";Tstart="928";shortTE="F";uid="a0d0a780-3935-4706-8626-b6d2712221d2"
CM017804.1	RepeatMasker	DNA/hAT	4633878	4634543	552	+	.	ID="HALYOMORPHA_HALYS-6_FAMILY-1359";Tend="649";Tstart="17";shortTE="F";uid="0752472b-2ddd-43b9-b91b-8e5654459526"
CM017804.1	RepeatMasker	DNA/Ginger-1	826661	826855	741	+	.	ID="RND-6_FAMILY-6590";Tend="1818";Tstart="1623";shortTE="F";uid="16a079a3-f892-4c13-be4b-0f65c055e2cd"
CM017804.1	RepeatMasker	Unknown	6622506	6622754	1860	+	.	ID="RND-1_FAMILY-153";Tend="1203";Tstart="954";shortTE="F";uid="4de6fc77-af42-4984-ab78-87bbd640b404"
CM017804.1	RepeatMasker	DNA/hAT-Tip100	3279810	3279912	595	+	.	ID="RND-5_FAMILY-7780";Tend="1441";Tstart="1341";shortTE="F";uid="c371ec98-b003-44a0-8a8b-1c0c38a864a6"
CM017804.1	RepeatMasker	DNA/hAT-Tip100	10116100	10116395	1032	+	.	ID="RND-6_FAMILY-8011";Tend="1087";Tstart="807";shortTE="F";uid="8432db73-de91-4e3c-9225-118ed80f5344"
CM017804.1	RepeatMasker	DNA/hAT-Ac	4561505	4562004	3084	+	.	ID="DNA8-54_AP";Tend="502";Tstart="1";shortTE="F";uid="1a02fd53-0129-4e5d-8c75-42f5108c2fcb"
CM017804.1	RepeatMasker	LINE/I	23821733	23822132	1807	+	.	ID="RND-6_FAMILY-4244";Tend="1348";Tstart="919";shortTE="F";uid="518094df-f7f5-4d2c-8294-915c3b92719b"
CM017804.1	RepeatMasker	DNA/Kolobok-E	10453823	10454053	738	+	.	ID="RND-3_FAMILY-333";Tend="1457";Tstart="1228";shortTE="F";uid="e6ed75ea-f4a4-465a-b3cb-9707b6eec688"
CM017804.1	RepeatMasker	DNA/Ginger-1	6155331	6156187	3871	+	.	ID="RND-6_FAMILY-566";Tend="1967";Tstart="1032";shortTE="F";uid="f646cc28-0898-4909-89ab-792caa351fea"
CM017804.1	RepeatMasker	LTR/Gypsy	9229684	9233531	6417	+	.	ID="RND-6_FAMILY-3254";Tend="5919";Tstart="2064";shortTE="F";uid="e7889011-9a1b-439e-aa6a-eaa7dcf7a5e8"
CM017804.1	RepeatMasker	DNA/Maverick	17914241	17915056	4298	+	.	ID="RND-5_FAMILY-9";Tend="3991";Tstart="3226";shortTE="F";uid="1f298423-4a13-4929-8060-bba84f434423"
CM017804.1	RepeatMasker	DNA/hAT-Tip100	22644531	22646022	2602	+	.	ID="RND-6_FAMILY-4263";TEgroup="ctg_8%7CRND-6_FAMILY-4263%7C1";Tend="2219";Tstart="604";shortTE="F";uid="f253842b-cb73-49cb-aa5b-2b4adb9c5e03"
CM017804.1	RepeatMasker	DNA	21216468	21216678	461	+	.	ID="DNA8-8_AP";TEgroup="ctg_8%7CDNA8-8_AP%7C1";Tend="310";Tstart="1";shortTE="T";uid="52b757e7-757d-47d5-883e-1b3b3efaf898"
CM017804.1	RepeatMasker	DNA/Ginger-1	24049752	24050215	2895	+	.	ID="RND-6_FAMILY-23998";Tend="1445";Tstart="971";shortTE="F";uid="75de0169-bd05-47c8-bef8-8d027cbed0d5"
CM017804.1	RepeatMasker	RC/Helitron	5937410	5937529	809	+	.	ID="RND-1_FAMILY-4";Tend="1610";Tstart="1480";shortTE="F";uid="d6b0aa96-8078-4375-b55d-ec89d73cf021"
CM017804.1	RepeatMasker	DNA	748127	748258	423	+	.	ID="RND-5_FAMILY-2834";Tend="2205";Tstart="2083";shortTE="F";uid="cb7b8b49-e222-41c6-90e8-5b0d3fe3c1ac"
CM017804.1	RepeatMasker	DNA/TcMar-Tc1	6612440	6612750	1765	+	.	ID="RND-6_FAMILY-10306";Tend="1471";Tstart="1175";shortTE="F";uid="01f9de47-d2e2-4032-8407-43d3ab8a8732"
CM017804.1	RepeatMasker	DNA/hAT?	8377494	8377662	548	+	.	ID="RND-5_FAMILY-560";Tend="1823";Tstart="1681";shortTE="F";uid="da1f49cf-7df2-4bc5-ac7f-79f9b6130b2d"
CM017804.1	RepeatMasker	DNA/hAT?	25500044	25500480	877	+	.	ID="RND-5_FAMILY-560";Tend="1490";Tstart="1028";shortTE="F";uid="41fbf11c-2863-4dd5-9c59-3f871a6f466b"
CM017804.1	RepeatMasker	DNA	11682704	11682834	421	+	.	ID="RND-5_FAMILY-2364";Tend="1934";Tstart="1803";shortTE="F";uid="a92dcf0b-f97f-43ae-b9cd-f0bd0fc715b9"
CM017804.1	RepeatMasker	RC/Helitron	9913354	9913548	1068	+	.	ID="RND-5_FAMILY-1390";Tend="1689";Tstart="1506";shortTE="F";uid="bc8c4e65-16d9-4683-9f81-716c2ee0fe36"
CM017804.1	RepeatMasker	Unknown	21122738	21122915	1104	+	.	ID="RND-1_FAMILY-70";Tend="1113";Tstart="940";shortTE="F";uid="7adf59dc-b4a4-4647-b25e-3203c6f28672"
CM017804.1	RepeatMasker	Unknown	8540444	8541068	3760	+	.	ID="RND-6_FAMILY-9277";Tend="1537";Tstart="929";shortTE="F";uid="fab2d3ae-f72e-4826-b39b-b77f461975fa"
CM017804.1	RepeatMasker	LINE/CR1	17647560	17649581	14826	+	.	ID="RND-6_FAMILY-15556";Tend="2251";Tstart="350";shortTE="F";uid="c6c92fba-b7a9-4939-93c6-209e1c79d3b3"
CM017804.1	RepeatMasker	DNA	12830803	12831019	1202	+	.	ID="TTAA2C_AP";Tend="423";Tstart="179";shortTE="F";uid="aa48f706-06d6-4faf-8d42-43cdc3e14b00"
CM017804.1	RepeatMasker	Unknown	14188626	14189079	680	+	.	ID="RND-6_FAMILY-12596";Tend="1236";Tstart="807";shortTE="F";uid="8cd46eeb-ef42-4d39-b432-d9ea748f8046"
CM017804.1	RepeatMasker	RC/Helitron	17763937	17765844	934	+	.	ID="RND-6_FAMILY-8702";TEgroup="ctg_8%7CRND-6_FAMILY-8702%7C3";Tend="2476";Tstart="709";shortTE="F";uid="7e941e6e-09cd-4f84-9200-2b318b88b40f"
CM017804.1	RepeatMasker	Unknown	5875262	5875690	991	+	.	ID="RND-6_FAMILY-3910";Tend="407";Tstart="47";shortTE="F";uid="285633ba-ee3b-4414-ba82-60341259b14e"
CM017804.1	RepeatMasker	DNA/Ginger-1	8204028	8204208	623	+	.	ID="RND-6_FAMILY-566";Tend="1023";Tstart="829";shortTE="F";uid="4cf99da4-2942-4c6c-a01c-d19227273f45"
CM017804.1	RepeatMasker	Retroposon?	7407184	7407819	3502	+	.	ID="RND-5_FAMILY-7389";Tend="3789";Tstart="3155";shortTE="F";uid="f25381e5-69d0-44e2-81e8-28ac787a789a"
CM017804.1	RepeatMasker	DNA/Ginger-1	21511882	21512214	1246	+	.	ID="RND-6_FAMILY-566";Tend="2300";Tstart="1949";shortTE="F";uid="405f3736-07aa-4210-9b58-86caea74abac"
CM017804.1	RepeatMasker	Unknown	5055330	5055890	3661	+	.	ID="RND-6_FAMILY-25934";Tend="1649";Tstart="1055";shortTE="F";uid="e0797264-efca-404e-9c23-6e3b597331eb"
CM017804.1	RepeatMasker	Unknown	14427873	14428293	1373	+	.	ID="RND-1_FAMILY-119";Tend="1385";Tstart="982";shortTE="F";uid="22ee8323-00bc-4f97-a70c-fbbe5e85ad46"
CM017804.1	RepeatMasker	DNA/Kolobok-E	19536596	19536770	460	+	.	ID="RND-3_FAMILY-333";Tend="1126";Tstart="951";shortTE="F";uid="2f48e100-39bb-4154-a90c-ad9f5ef57113"
CM017804.1	RepeatMasker	DNA/Ginger-1	25500504	25501071	1038	+	.	ID="RND-6_FAMILY-3353";Tend="2332";Tstart="1751";shortTE="F";uid="4e14e5c8-1e4b-4be5-ba83-59aae4433cb4"
CM017804.1	RepeatMasker	DNA	2701358	2701587	777	+	.	ID="DNA4-2_AP";Tend="769";Tstart="532";shortTE="F";uid="f505be24-e3d7-42d2-a2aa-a21643477481"
CM017804.1	RepeatMasker	DNA/hAT-hATm	27006652	27008164	3081	+	.	ID="hat-6_ap";TEgroup="ctg_8%7Chat-6_ap%7C1";Tend="2928";Tstart="1";shortTE="F";uid="b2cbd686-ab07-4a10-bab4-6814a0810093"
CM017804.1	RepeatMasker	RC/Helitron	12328260	12328539	1495	+	.	ID="RND-1_FAMILY-13";Tend="1207";Tstart="931";shortTE="F";uid="c8255eaa-0d20-4414-9d2a-dcb6026b5161"
CM017804.1	RepeatMasker	DNA/TcMar-Tc1	17654867	17655121	601	+	.	ID="RND-1_FAMILY-201";Tend="515";Tstart="272";shortTE="F";uid="23e6403b-ceb3-4c19-92e9-414e960c9c3e"
CM017804.1	RepeatMasker	LINE/R1	3632287	3632498	440	+	.	ID="SART-2_API";Tend="1822";Tstart="1595";shortTE="F";uid="e18d40ca-d7c8-43fb-80fe-694fb644267a"
CM017804.1	RepeatMasker	DNA	11927942	11928278	591	+	.	ID="ttaa2c_ap";Tend="409";Tstart="96";shortTE="F";uid="6d07eb99-008c-4848-8a1b-07291349f590"
CM017804.1	RepeatMasker	Unknown	20318534	20319158	1330	+	.	ID="RND-5_FAMILY-3300";TEgroup="ctg_8%7CRND-5_FAMILY-3300%7C4";Tend="2349";Tstart="1302";shortTE="F";uid="30dbe93f-24e1-428b-a124-2cb39c4e1962"
CM017804.1	RepeatMasker	DNA/hAT-Tip100	18342713	18342827	473	+	.	ID="RND-6_FAMILY-7148";Tend="860";Tstart="756";shortTE="F";uid="ad283d86-03e6-4b0a-94ac-59bddf172c7d"
CM017804.1	RepeatMasker	DNA/Kolobok-T2	3237086	3237187	416	+	.	ID="REP-4_PBA";Tend="588";Tstart="484";shortTE="F";uid="2960087c-1d66-4e7e-a425-2b2831aadefb"
CM017804.1	RepeatMasker	Unknown	4943074	4943430	2325	+	.	ID="RND-1_FAMILY-88";Tend="1867";Tstart="1483";shortTE="F";uid="2d807a72-e95b-4c84-bb0c-74437e464275"
CM017804.1	RepeatMasker	Retroposon?	3942182	3942347	418	+	.	ID="SINE2-1_AP";Tend="1479";Tstart="1295";shortTE="F";uid="1af3c9ef-29c7-48d0-b8a6-aca336404f42"
CM017804.1	RepeatMasker	DNA/Kolobok-E	2440079	2440292	770	+	.	ID="RND-3_FAMILY-333";Tend="1155";Tstart="950";shortTE="F";uid="15701973-8ca5-43dd-a33b-b49b7a4f804c"
CM017804.1	RepeatMasker	DNA	9027642	9030632	21358	+	.	ID="RND-6_FAMILY-866";Tend="4921";Tstart="2020";shortTE="F";uid="bbdf463d-ecc1-4e30-b202-bc77721ac7b3"
CM017804.1	RepeatMasker	DNA/Ginger-1	17703368	17704040	1699	+	.	ID="RND-6_FAMILY-566";Tend="2278";Tstart="1536";shortTE="F";uid="d83544c3-66a9-4375-8eef-4c7d85b147ee"
CM017804.1	RepeatMasker	DNA/Kolobok-E	14499593	14501459	7350	+	.	ID="RND-6_FAMILY-1789";Tend="1940";Tstart="95";shortTE="F";uid="0dd1d5aa-50c6-4dbb-8f03-e6035ada9df8"
CM017804.1	RepeatMasker	DNA/hAT-Ac	7678924	7679183	1343	+	.	ID="RND-5_FAMILY-5275";Tend="1436";Tstart="1188";shortTE="F";uid="7470abf5-d0de-4f16-a06d-58ece56250cd"
CM017804.1	RepeatMasker	DNA	20341476	20341858	1512	+	.	ID="TTAA4B_AP";Tend="430";Tstart="39";shortTE="F";uid="b30faef5-42d7-48a4-bcf7-e25fa2212bfd"
CM017804.1	RepeatMasker	RC/Helitron	6733979	6734235	592	+	.	ID="RND-5_FAMILY-3092";Tend="1351";Tstart="1123";shortTE="F";uid="bfc363ab-ac01-4e5e-afdf-2c22dedad75f"
CM017804.1	RepeatMasker	Unknown	20112919	20113333	2328	+	.	ID="RND-4_FAMILY-1072";Tend="1599";Tstart="980";shortTE="F";uid="882368d2-5159-47ac-ba9f-47737ec85b4e"
CM017804.1	RepeatMasker	Unknown	654115	654618	1139	+	.	ID="RND-1_FAMILY-88";Tend="1877";Tstart="1391";shortTE="F";uid="e2871d04-6603-4f63-8f64-cfcef53a1805"
CM017804.1	RepeatMasker	DNA	26855187	26855478	479	+	.	ID="DNA8-77_AP";TEgroup="ctg_8%7CDNA8-77_AP%7C1";Tend="1253";Tstart="1";shortTE="T";uid="180e66c3-b420-4e69-a67a-b6965549b466"
CM017804.1	RepeatMasker	DNA/Maverick	22513184	22515203	14133	+	.	ID="RND-6_FAMILY-274";Tend="2050";Tstart="71";shortTE="F";uid="15b0e727-3fc7-40ba-9b48-5999e7b08e71"
CM017804.1	RepeatMasker	DNA/hAT-Tip100	321627	322353	3839	+	.	ID="RND-6_FAMILY-7441";Tend="1292";Tstart="599";shortTE="F";uid="f51945ff-9e10-4b80-8482-f53c15a3dfeb"
CM017804.1	RepeatMasker	DNA/Kolobok-E	1961387	1961525	640	+	.	ID="RND-5_FAMILY-12007";Tend="1637";Tstart="1483";shortTE="F";uid="c93ae428-d0c2-4361-88f3-2056fa7225ae"
CM017804.1	RepeatMasker	DNA/Ginger-1	1329013	1329481	1390	+	.	ID="rnd-6_family-9179";Tend="1598";Tstart="1111";shortTE="F";uid="c0e50e5f-6051-4430-873a-add60b4f7876"
CM017804.1	RepeatMasker	Unknown	19006480	19006656	1167	+	.	ID="RND-5_FAMILY-392";Tend="1149";Tstart="975";shortTE="F";uid="cb9a4de5-ffe4-4fbc-af15-f6561154857d"
CM017804.1	RepeatMasker	DNA/hAT	18274431	18274564	593	+	.	ID="RND-5_FAMILY-343";Tend="1175";Tstart="1035";shortTE="F";uid="d7d23326-92f8-4dcf-9495-547f3d84773a"
CM017804.1	RepeatMasker	Unknown	25061538	25061710	590	+	.	ID="RND-1_FAMILY-266";Tend="1067";Tstart="898";shortTE="F";uid="f495f29c-ae9f-462c-a183-fce19d37a5f6"
CM017804.1	RepeatMasker	DNA	21481410	21481633	567	+	.	ID="DNA4-2_AP";Tend="373";Tstart="143";shortTE="F";uid="c5bfd55d-306f-4f1a-bd30-53210db097c1"
CM017804.1	RepeatMasker	Unknown	16333653	16333927	646	+	.	ID="RND-6_FAMILY-2003";Tend="918";Tstart="632";shortTE="F";uid="f6a630e1-f422-4f57-90a6-47f7057751f9"
CM017804.1	RepeatMasker	DNA/Maverick	4076695	4078769	1227	+	.	ID="RND-6_FAMILY-11320";TEgroup="ctg_8%7CRND-6_FAMILY-11320%7C1";Tend="4276";Tstart="1999";shortTE="F";uid="3d6799f1-a081-4399-8e7d-55f25d51941e"
CM017804.1	RepeatMasker	DNA/hAT-Ac	15056524	15057221	3771	+	.	ID="RND-1_FAMILY-234";Tend="1655";Tstart="970";shortTE="F";uid="d5746fde-8b0b-48e7-82da-0a4edd875aad"
CM017804.1	RepeatMasker	DNA/PIF-Harbinger	17493716	17494269	846	+	.	ID="HARB-1_AP";Tend="552";Tstart="1";shortTE="F";uid="93551d7a-7d96-4831-b1cd-41c4c1d5a68b"
CM017804.1	RepeatMasker	Unknown	25688137	25688252	858	+	.	ID="RND-1_FAMILY-189";Tend="1146";Tstart="1031";shortTE="F";uid="0725f848-3c59-466e-a567-2cbcd199720f"
CM017804.1	RepeatMasker	RC/Helitron	10263179	10264215	5615	+	.	ID="RND-1_FAMILY-4";Tend="1936";Tstart="899";shortTE="F";uid="e9fffe4b-b574-4f8c-a22f-7f5c973f13e8"
CM017804.1	RepeatMasker	LTR/Gypsy	4936341	4936832	1298	+	.	ID="RND-6_FAMILY-5684";Tend="4564";Tstart="4136";shortTE="F";uid="7d458769-6507-4083-8e8f-ce3a1d3afe70"
CM017804.1	RepeatMasker	Unknown	19954562	19955334	4725	+	.	ID="RND-6_FAMILY-11561";Tend="1593";Tstart="772";shortTE="F";uid="f4a74109-168b-4c72-8393-f4d422a995ed"
CM017804.1	RepeatMasker	Unknown	5995923	5996441	3008	+	.	ID="RND-1_FAMILY-51";Tend="1515";Tstart="980";shortTE="F";uid="64ac836f-9f77-4383-8e80-9c1dedb2a950"
CM017804.1	RepeatMasker	Unknown	7056719	7057364	2459	+	.	ID="RND-6_FAMILY-25934";Tend="1527";Tstart="897";shortTE="F";uid="48867133-f310-40dd-b054-c43177112a31"
CM017804.1	RepeatMasker	DNA/hAT	20138627	20138730	623	+	.	ID="RND-6_FAMILY-1743";Tend="1122";Tstart="1006";shortTE="F";uid="eaf18750-5a03-46ba-82cb-15f5f218ffb7"
CM017804.1	RepeatMasker	Unknown	6248703	6248829	748	+	.	ID="RND-6_FAMILY-57";Tend="1165";Tstart="1036";shortTE="F";uid="51d763b8-a3c3-445b-ba21-1f4484030843"
CM017804.1	RepeatMasker	DNA/hAT-Ac	7830689	7831150	3308	+	.	ID="RND-6_FAMILY-16806";Tend="1374";Tstart="912";shortTE="F";uid="c2610e11-96d9-45e3-8d51-80196ec587cc"
CM017804.1	RepeatMasker	Retroposon?	25963498	25963865	420	+	.	ID="SINE2-1_AP";Tend="1421";Tstart="999";shortTE="F";uid="3c9f169f-612a-463e-8c3a-e5d3d5045e01"
CM017804.1	RepeatMasker	Unknown	11430746	11430858	813	+	.	ID="RND-1_FAMILY-59";Tend="1066";Tstart="962";shortTE="F";uid="5f87bbb2-e217-45ac-9c1c-20bf042c60a8"
CM017804.1	RepeatMasker	DNA	6077665	6077841	976	+	.	ID="ttaa4c_ap";Tend="175";Tstart="5";shortTE="F";uid="b8387804-fc95-4b6e-a014-629739b5561b"
CM017804.1	RepeatMasker	DNA/Ginger-1	5621879	5622356	1652	+	.	ID="RND-6_FAMILY-566";Tend="1834";Tstart="1349";shortTE="F";uid="6dba86d2-402f-4a70-a3fa-f0786528eefc"
CM017804.1	RepeatMasker	DNA/hAT	17102010	17102430	1162	+	.	ID="DNA8-105_AP";TEgroup="ctg_8%7CDNA8-105_AP%7C16";Tend="636";Tstart="1";shortTE="F";uid="4f3beb97-37a0-4d74-984d-edc7ddfd3b92"
CM017804.1	RepeatMasker	DNA	13758044	13758250	428	+	.	ID="RND-1_FAMILY-271";Tend="2902";Tstart="2684";shortTE="F";uid="24349a7a-0565-401e-aa14-6e3616d15938"
CM017804.1	RepeatMasker	Unknown	2952946	2953222	1645	+	.	ID="RND-6_FAMILY-730";Tend="1218";Tstart="931";shortTE="F";uid="4eeb4747-f180-47d1-94ce-7fa44a8fd698"
CM017804.1	RepeatMasker	Unknown	18597853	18598086	987	+	.	ID="RND-6_FAMILY-57";Tend="1184";Tstart="934";shortTE="F";uid="3f32b61e-3ac1-4bf0-96cd-40d36def41cb"
CM017804.1	RepeatMasker	DNA/hAT?	255759	255970	448	+	.	ID="RND-6_FAMILY-1465";Tend="2215";Tstart="2004";shortTE="F";uid="549985fe-4a09-4d9b-8ce3-91d6d8898aab"
CM017804.1	RepeatMasker	Retroposon?	8641540	8641837	630	+	.	ID="RND-5_FAMILY-8967";Tend="1329";Tstart="1004";shortTE="F";uid="1472593e-dac2-4962-ad1b-172246161ac1"
CM017804.1	RepeatMasker	Unknown	27682928	27683154	1246	+	.	ID="RND-4_FAMILY-2307";Tend="1172";Tstart="950";shortTE="F";uid="04585223-b675-4d11-b8c5-42f28a1c24d1"
CM017804.1	RepeatMasker	LTR/Pao	21271320	21276242	8145	+	.	ID="RND-6_FAMILY-1425";TEgroup="ctg_8%7CRND-6_FAMILY-1425%7C3";Tend="4820";Tstart="1";shortTE="F";uid="42e1e272-eafa-4129-9837-40871bac1f43"
CM017804.1	RepeatMasker	Unknown	28783311	28784059	1609	+	.	ID="RND-1_FAMILY-100";Tend="2364";Tstart="1633";shortTE="F";uid="ee00fa45-c492-4644-85fc-0099f7a95c75"
CM017804.1	RepeatMasker	DNA/hAT	7636261	7636743	1595	+	.	ID="DNA8-105_AP";TEgroup="ctg_8%7CDNA8-105_AP%7C5";Tend="650";Tstart="1";shortTE="F";uid="7d97447f-d4f5-4d1a-be2b-71ef4524ff47"
CM017804.1	RepeatMasker	DNA/Kolobok-E	17737888	17738442	1724	+	.	ID="koloboke-3_ap";Tend="2144";Tstart="1615";shortTE="F";uid="ee308302-1fce-4caa-be5f-a682ecfc9987"
CM017804.1	RepeatMasker	DNA/CMC-EnSpm	9697387	9699178	3763	+	.	ID="RND-6_FAMILY-32377";TEgroup="ctg_8%7CRND-6_FAMILY-32377%7C4";Tend="2543";Tstart="5";shortTE="F";uid="6369c566-a301-4bca-b166-89d23154084a"
CM017804.1	RepeatMasker	DNA/MULE-MuDR	4633484	4633837	2846	+	.	ID="RND-1_FAMILY-217";Tend="1392";Tstart="1040";shortTE="F";uid="ffe1ab4d-27e6-42fe-b565-e2c803f1ab51"
CM017804.1	RepeatMasker	Retroposon?	10594282	10594975	2645	+	.	ID="RND-6_FAMILY-9961";Tend="1529";Tstart="817";shortTE="F";uid="eb01b19a-2e31-469a-85f6-7ff2461d1731"
CM017804.1	RepeatMasker	DNA/hAT-Ac	5842801	5843039	1401	+	.	ID="DNA8-20_AP";Tend="249";Tstart="1";shortTE="F";uid="d1e4f305-df5e-4250-81eb-3c35da146ef2"
CM017804.1	RepeatMasker	LINE/I-Jockey	13932981	13933189	400	+	.	ID="JOCKEY-1_TCA";Tend="2007";Tstart="1799";shortTE="F";uid="38dca418-066a-40c5-bd64-8ba4f8eb9364"
CM017804.1	RepeatMasker	Unknown	9742576	9743223	3467	+	.	ID="RND-6_FAMILY-2063";Tend="1589";Tstart="919";shortTE="F";uid="c0c1f3fd-67aa-4683-9edf-4679452a9a35"
CM017804.1	RepeatMasker	DNA/Ginger-1	14452480	14455884	25199	+	.	ID="RND-6_FAMILY-5073";Tend="3387";Tstart="1";shortTE="F";uid="df9d7f84-a127-45bc-b4b5-80d32ee44710"
CM017804.1	RepeatMasker	DNA	12277327	12277467	1066	+	.	ID="RND-6_FAMILY-8475";Tend="1468";Tstart="1328";shortTE="F";uid="bbde4dda-ab50-4048-8096-7425861fe616"
CM017804.1	RepeatMasker	DNA/Maverick	18808396	18809204	5150	+	.	ID="RND-6_FAMILY-13546";Tend="1793";Tstart="1068";shortTE="F";uid="230ea118-0d91-4b86-bdee-a0f90d1a5d3a"
CM017804.1	RepeatMasker	LINE/RTE-BovB	12872530	12872799	743	+	.	ID="RND-6_FAMILY-13577";Tend="327";Tstart="71";shortTE="F";uid="578479a8-b75b-4f18-8777-7512f913acc8"
CM017804.1	RepeatMasker	DNA	23838702	23838926	403	+	.	ID="DNA8-8_AP";TEgroup="ctg_8%7CDNA8-8_AP%7C2";Tend="311";Tstart="1";shortTE="T";uid="e53f93c8-7dcc-4a1e-b049-9c40c5d3dea8"
CM017804.1	RepeatMasker	DNA/Ginger-1	8373421	8373719	451	+	.	ID="RND-6_FAMILY-925";Tend="1021";Tstart="763";shortTE="F";uid="95c1b8bb-fdf8-4a7d-ae21-1a6981722b95"
CM017804.1	RepeatMasker	Unknown	5417938	5418526	2803	+	.	ID="RND-4_FAMILY-2182";Tend="1877";Tstart="1266";shortTE="F";uid="eb23ac6e-53e6-4a26-8c05-f7d767874016"
CM017804.1	RepeatMasker	Unknown	23384237	23384831	4415	+	.	ID="RND-1_FAMILY-88";Tend="1865";Tstart="1268";shortTE="F";uid="e6d4b816-2159-4667-b4ed-5679cc2fd40d"
CM017804.1	RepeatMasker	DNA/Kolobok-E	10607910	10608152	796	+	.	ID="RND-6_FAMILY-6582";Tend="2104";Tstart="1873";shortTE="F";uid="9a0f5312-703c-49ba-94b1-d5c0dd16dba0"
CM017804.1	RepeatMasker	DNA/MULE-MuDR	5105247	5105806	1034	+	.	ID="MUDR7X_AP";Tend="1192";Tstart="638";shortTE="F";uid="de390bec-e4c6-4c99-9866-528403b36da1"
CM017804.1	RepeatMasker	RC/Helitron	4775098	4775281	431	+	.	ID="HELITRON-2_DRH";Tend="3329";Tstart="3146";shortTE="F";uid="555c3d52-4c46-48f3-bf21-4683063ca726"
CM017804.1	RepeatMasker	DNA/hAT-Tip100	21702983	21703107	520	+	.	ID="HALYOMORPHA_HALYS-3_FAMILY-820";Tend="175";Tstart="50";shortTE="F";uid="ab9cf9bc-0751-4418-9d23-98ad6a7766de"
CM017804.1	RepeatMasker	DNA/hAT-Tip100	10139821	10140001	847	+	.	ID="DNA8-87_AP";Tend="822";Tstart="650";shortTE="F";uid="52f9f7db-d574-4466-8135-daf1f24e4580"
CM017804.1	RepeatMasker	DNA/Kolobok-E	19580819	19581227	1757	+	.	ID="RND-5_FAMILY-1168";Tend="1164";Tstart="749";shortTE="F";uid="b931624c-17ad-4a39-a081-ab76f83c2a79"
CM017804.1	RepeatMasker	DNA/Ginger-1	602315	602478	547	+	.	ID="RND-6_FAMILY-16505";Tend="989";Tstart="834";shortTE="F";uid="9f0f2a88-25a4-4953-8595-589f314d6a2c"
CM017804.1	RepeatMasker	DNA/TcMar-Pogo	124368	124536	1103	+	.	ID="RND-6_FAMILY-5256";Tend="1470";Tstart="1314";shortTE="F";uid="57338da7-ff18-4eaf-b258-3ae3cdcb38d0"
CM017804.1	RepeatMasker	DNA/Kolobok-T2	5982301	5982851	1713	+	.	ID="KOLOBOK-2_AP";TEgroup="ctg_8%7CKOLOBOK-2_AP%7C2";Tend="3849";Tstart="4";shortTE="F";uid="ac80c71e-5c3a-4118-bb61-c52ff389237e"
CM017804.1	RepeatMasker	Unknown	22819366	22819674	2395	+	.	ID="RND-1_FAMILY-41";Tend="2494";Tstart="2186";shortTE="F";uid="448a4b41-a47c-428f-a1eb-85dd2a4e60fc"
CM017804.1	RepeatMasker	DNA	24720693	24721145	2159	+	.	ID="DNA8-31_AP";Tend="594";Tstart="2";shortTE="F";uid="24ffc3ef-79d4-43d0-abb3-fc9a3fa45d6a"
CM017804.1	RepeatMasker	DNA	10343550	10343890	1481	+	.	ID="DNA4-2_AP";Tend="332";Tstart="1";shortTE="F";uid="019c0976-a2ad-48d4-bdfb-9c05597f114e"
CM017804.1	RepeatMasker	DNA	27118066	27118591	2858	+	.	ID="TTAA14_AP";Tend="552";Tstart="1";shortTE="F";uid="409ceb21-b26d-43d6-b9eb-0f69e2a4fa8a"
CM017804.1	RepeatMasker	DNA	10222292	10222594	738	+	.	ID="TTAA2D_AP";Tend="320";Tstart="4";shortTE="F";uid="3e306c7f-1a51-4d65-b7d8-198960f0c16b"
CM017804.1	RepeatMasker	DNA/Ginger-1	26991318	26991424	683	+	.	ID="RND-6_FAMILY-3353";Tend="967";Tstart="865";shortTE="F";uid="ad868f3e-49dc-49f0-9e9f-6236d5a68452"
CM017804.1	RepeatMasker	DNA/Maverick	8100121	8103561	2441	+	.	ID="rnd-6_family-285";Tend="2546";Tstart="322";shortTE="F";uid="83cdcc37-eff7-4003-9aa5-bbb22936e2de"
CM017804.1	RepeatMasker	RC/Helitron	17337476	17337756	1392	+	.	ID="RND-6_FAMILY-3839";Tend="1793";Tstart="1523";shortTE="F";uid="56260a51-af6e-47f7-9c91-1288e8a79266"
CM017804.1	RepeatMasker	DNA/Ginger-2	2360123	2360289	1007	+	.	ID="RND-5_FAMILY-1253";Tend="2879";Tstart="2713";shortTE="F";uid="354e543d-8dac-43de-9b6a-27bd41c5d25d"
CM017804.1	RepeatMasker	Unknown	17981355	17981723	1541	+	.	ID="RND-5_FAMILY-4482";Tend="1338";Tstart="972";shortTE="F";uid="7bb03733-e62b-4dca-ad0a-1833bb9a3e75"
CM017804.1	RepeatMasker	DNA	18449187	18449319	542	+	.	ID="ttaa3c_ap";Tend="416";Tstart="284";shortTE="F";uid="737bb182-fe49-40d4-820e-a2c9473bf7b7"
CM017804.1	RepeatMasker	RC/Helitron	14140684	14141294	3637	+	.	ID="RND-1_FAMILY-240";Tend="2485";Tstart="1480";shortTE="F";uid="94b7a8ec-aa46-4f51-a82d-e822d59d4e7b"
CM017804.1	RepeatMasker	DNA/Ginger-1	17176452	17176708	1110	+	.	ID="RND-6_FAMILY-1481";Tend="3376";Tstart="3110";shortTE="F";uid="48ffeff8-a7e9-4a60-a7db-67ccba3df0cc"
CM017804.1	RepeatMasker	DNA/Kolobok-E	16983233	16983394	823	+	.	ID="KOLOBOKE-3_AP";Tend="2197";Tstart="2033";shortTE="F";uid="27f79313-23ba-4a6a-80cd-a73eef7535c7"
CM017804.1	RepeatMasker	LTR/Gypsy	15547438	15547589	619	+	.	ID="GYPSY68-I_AG";Tend="2265";Tstart="2114";shortTE="F";uid="e036972f-9efc-46fa-9ce9-134538f5ee09"
CM017804.1	RepeatMasker	DNA/Kolobok-E	20204739	20205773	4478	+	.	ID="rnd-5_family-12007";Tend="2503";Tstart="1015";shortTE="F";uid="d08bcc15-0236-4ac1-9cef-23cc7e3ca634"
CM017804.1	RepeatMasker	DNA	5216389	5216769	984	+	.	ID="TTAA2C_AP";Tend="383";Tstart="1";shortTE="F";uid="7e4cd0d5-3bfd-4ab7-8ffb-eb43ce8b804c"
CM017804.1	RepeatMasker	LTR	26376957	26377619	818	+	.	ID="RND-6_FAMILY-10644";TEgroup="ctg_8%7CRND-6_FAMILY-10644%7C1";Tend="967";Tstart="173";shortTE="F";uid="bea4bb11-bddc-4bcf-861a-d13e542a9f21"
CM017804.1	RepeatMasker	DNA/hAT-hAT19	24687147	24687273	482	+	.	ID="DNA8-64B_AP";Tend="124";Tstart="1";shortTE="F";uid="cf2785cb-cca6-44ff-b631-ec0a113d037c"
CM017804.1	RepeatMasker	DNA	16990537	16990663	500	+	.	ID="dna8-31_ap";Tend="595";Tstart="381";shortTE="F";uid="e2de70cf-4b8d-4824-a939-509fbb4983bb"
CM017804.1	RepeatMasker	DNA/Kolobok-E	19098353	19098510	895	+	.	ID="rnd-6_family-14191";Tend="2266";Tstart="2011";shortTE="F";uid="2c11e8a0-be18-48ba-928d-ffa9460d605f"
CM017804.1	RepeatMasker	DNA	6776327	6776480	451	+	.	ID="RND-6_FAMILY-11904";Tend="1294";Tstart="1122";shortTE="F";uid="1a82a1a2-99e9-4b4e-a6cc-f157d567cad5"
CM017804.1	RepeatMasker	DNA/Ginger-1	17261173	17261393	3029	+	.	ID="rnd-6_family-6590";Tend="1697";Tstart="1102";shortTE="F";uid="d97828a9-3407-4d04-ae75-a32c3fa84f46"
CM017804.1	RepeatMasker	DNA/hAT-Tip100	20197308	20197550	2090	+	.	ID="RND-5_FAMILY-922";Tend="1415";Tstart="1173";shortTE="F";uid="512b9837-28fb-4c3b-9252-ca2fe05a085d"
CM017804.1	RepeatMasker	DNA/hAT-Tip100	2624287	2624854	2352	+	.	ID="DNA8-107_AP";Tend="1023";Tstart="393";shortTE="F";uid="f58afa94-6c46-4bbc-9b50-196d5e2af9f4"
CM017804.1	RepeatMasker	DNA/Ginger-2	15805460	15805750	912	+	.	ID="GINGER2-N2_AP";Tend="408";Tstart="158";shortTE="F";uid="e360397a-45e5-4598-a717-e97d77176569"
CM017804.1	RepeatMasker	LINE/I-Jockey	6484695	6485204	437	+	.	ID="RND-6_FAMILY-17052";Tend="2304";Tstart="1813";shortTE="F";uid="cd01b9b6-6073-4e09-8e02-ec983919b4dd"
CM017804.1	RepeatMasker	DNA/hAT	22675592	22675837	789	+	.	ID="RND-6_FAMILY-1418";Tend="1910";Tstart="1667";shortTE="F";uid="763d0054-0d83-457a-89c0-1f5d1bb3f4a5"
CM017804.1	RepeatMasker	Unknown	25310330	25310781	1196	+	.	ID="RND-1_FAMILY-50";Tend="2072";Tstart="1718";shortTE="F";uid="c525b4fd-5fb1-48eb-9950-8466f538f62e"
CM017804.1	RepeatMasker	DNA	14753454	14753620	793	+	.	ID="TTAA3_AP";Tend="222";Tstart="45";shortTE="F";uid="6fb8c9d7-1b31-4198-965e-a0e3f8a66a1a"
CM017804.1	RepeatMasker	Unknown	21097686	21097799	620	+	.	ID="RND-1_FAMILY-90";Tend="1893";Tstart="1765";shortTE="F";uid="9eedfac6-4c7e-4e28-ba61-a9cac68206e0"
CM017804.1	RepeatMasker	DNA	4106108	4106642	1977	+	.	ID="DNA8-88_AP";TEgroup="ctg_8%7CDNA8-88_AP%7C1";Tend="620";Tstart="1";shortTE="F";uid="1c1a4132-98f2-432f-974b-c44afa3f4769"
CM017804.1	RepeatMasker	Unknown	8254528	8254759	641	+	.	ID="RND-1_FAMILY-106";Tend="1851";Tstart="1621";shortTE="F";uid="94a1224b-0224-4bda-b2d1-449f893fe8db"
CM017804.1	RepeatMasker	DNA/hAT-Tip100	1643677	1643961	2228	+	.	ID="RND-6_FAMILY-20280";Tend="1536";Tstart="1252";shortTE="F";uid="4552a8d2-2942-445e-8d40-4068a6c02f69"
CM017804.1	RepeatMasker	DNA/Ginger-1	15494673	15495114	2905	+	.	ID="RND-4_FAMILY-1107";Tend="1316";Tstart="845";shortTE="F";uid="94752a9c-0643-4066-8535-422fbb0becf3"
CM017804.1	RepeatMasker	DNA/hAT-hATm	27011849	27011957	652	+	.	ID="HAT-6_AP";Tend="267";Tstart="159";shortTE="F";uid="77fb1013-4fcd-499f-af59-818608377948"
CM017804.1	RepeatMasker	DNA/Kolobok-E	2054801	2055070	585	+	.	ID="RND-1_FAMILY-345";Tend="2751";Tstart="2439";shortTE="F";uid="488d5c38-684c-423f-b083-39f9f7ec96b5"
CM017804.1	RepeatMasker	DNA	6649868	6650001	741	+	.	ID="TTAA2D_AP";Tend="426";Tstart="299";shortTE="F";uid="60931462-079e-48fa-8598-0929c912e59f"
CM017804.1	RepeatMasker	Unknown	6016135	6016585	2479	+	.	ID="RND-6_FAMILY-16177";Tend="1203";Tstart="732";shortTE="F";uid="59a4713d-d855-4033-901f-17d93642bd12"
CM017804.1	RepeatMasker	DNA/Kolobok-E	12796289	12797222	6702	+	.	ID="RND-5_FAMILY-12007";Tend="1848";Tstart="928";shortTE="F";uid="d7b1eb5d-5751-4692-be99-6644a791e2b7"
CM017804.1	RepeatMasker	DNA/Kolobok-E	6744366	6744547	428	+	.	ID="RND-6_FAMILY-15326";Tend="1629";Tstart="1459";shortTE="F";uid="aa55d7ef-bf36-43fa-ba2d-d0689bbe7153"
CM017804.1	RepeatMasker	DNA	27203815	27204607	2486	+	.	ID="DNA4-2_AP";Tend="769";Tstart="2";shortTE="F";uid="e89bb636-9949-4f3a-ac73-67cbc938fff6"
CM017804.1	RepeatMasker	Retroposon?	20954308	20956017	11208	+	.	ID="SINE2-1_AP";Tend="1770";Tstart="1";shortTE="F";uid="c6aad193-f29c-461c-87ef-6538549add36"
CM017804.1	RepeatMasker	DNA/hAT-Tip100	28539955	28540936	6400	+	.	ID="RND-4_FAMILY-1548";TEgroup="ctg_8%7CRND-4_FAMILY-1548%7C4";Tend="1792";Tstart="676";shortTE="F";uid="8294a597-04dd-4c5a-a00a-6c4005e286ae"
CM017804.1	RepeatMasker	DNA/MULE-MuDR	26228294	26228940	2979	+	.	ID="RND-4_FAMILY-952";Tend="1661";Tstart="950";shortTE="F";uid="0bb953e8-9933-47df-a867-a31939fa6fae"
CM017804.1	RepeatMasker	DNA/TcMar-m44	26528883	26529051	653	+	.	ID="DNAX-7_AP";Tend="169";Tstart="2";shortTE="F";uid="ad398823-d4f0-44d3-9133-a413b277ed3a"
CM017804.1	RepeatMasker	DNA	26137971	26138173	406	+	.	ID="DNA-TTAA-1_AP";Tend="208";Tstart="9";shortTE="F";uid="c961615a-0bf7-4ae3-bf72-f9e7d0b6a3c1"
CM017804.1	RepeatMasker	Unknown	15664300	15664507	1473	+	.	ID="RND-5_FAMILY-1535";Tend="1601";Tstart="1393";shortTE="F";uid="bdb9e811-eb64-4a5c-9f97-b02c73b325aa"
CM017804.1	RepeatMasker	DNA/Ginger	18327474	18327790	2413	+	.	ID="RND-6_FAMILY-7638";Tend="1157";Tstart="843";shortTE="F";uid="cc65ceb3-307a-4c88-9675-74f966501770"
CM017804.1	RepeatMasker	DNA/Kolobok-E	20972571	20973179	2671	+	.	ID="RND-5_FAMILY-12007";Tend="1809";Tstart="1127";shortTE="F";uid="91b2e6ab-d5cb-4a04-8f1d-6885f23d160a"
CM017804.1	RepeatMasker	DNA/hAT?	13972638	13973413	1328	+	.	ID="rnd-5_family-560";Tend="1830";Tstart="611";shortTE="F";uid="7caceb08-e991-40b2-a358-3364b652ee72"
CM017804.1	RepeatMasker	DNA	11961634	11961801	458	+	.	ID="TTAA2D_AP";Tend="178";Tstart="6";shortTE="F";uid="161fcd84-984a-4f58-826f-267e7c62eaf4"
CM017804.1	RepeatMasker	Unknown	13472080	13477094	4096	+	.	ID="REP-6_LMI";Tend="14645";Tstart="9395";shortTE="F";uid="6faf3472-f9e8-4dba-9f66-251baf9781ba"
CM017804.1	RepeatMasker	Unknown	21890092	21890250	735	+	.	ID="RND-6_FAMILY-4140";Tend="1032";Tstart="894";shortTE="F";uid="cae07391-78a4-4621-adbb-49a6dec18219"
CM017804.1	RepeatMasker	DNA/Ginger-1	10591864	10592022	628	+	.	ID="GINGER1-1_AP";Tend="4403";Tstart="4244";shortTE="F";uid="91645e3a-6177-4db0-8484-6ddb91b43991"
CM017804.1	RepeatMasker	DNA/hAT-Tip100	25171480	25171585	497	+	.	ID="RND-5_FAMILY-922";Tend="960";Tstart="852";shortTE="F";uid="b73e5062-4529-46e9-b74d-5e6746731967"
CM017804.1	RepeatMasker	DNA	4031110	4032209	8808	+	.	ID="RND-6_FAMILY-8718";Tend="1085";Tstart="4";shortTE="F";uid="297752ba-8ee3-4a33-8a40-e564bef3498c"
CM017804.1	RepeatMasker	LINE/R1	24411224	24411369	615	+	.	ID="RND-1_FAMILY-275";Tend="2625";Tstart="2484";shortTE="F";uid="89286886-8202-40c7-af6a-a721740f2f12"
CM017804.1	RepeatMasker	Unknown	17147672	17147927	1543	+	.	ID="RND-6_FAMILY-5784";Tend="1243";Tstart="988";shortTE="F";uid="53b407bb-1c26-45aa-966c-dea05607099c"
CM017804.1	RepeatMasker	DNA/Kolobok-E	784001	784414	4436	+	.	ID="rnd-6_family-15326";Tend="1832";Tstart="849";shortTE="F";uid="97e36851-9b07-49b2-ada7-11e30ce37b3e"
CM017804.1	RepeatMasker	DNA/Ginger	8600454	8601547	1253	+	.	ID="RND-6_FAMILY-7638";Tend="1991";Tstart="817";shortTE="F";uid="24a5e6c6-4fcd-4a99-b995-8a7f1a09303b"
CM017804.1	RepeatMasker	DNA	3327815	3328882	7754	+	.	ID="RND-6_FAMILY-2886";Tend="1139";Tstart="134";shortTE="F";uid="e6243600-d227-41a6-87f5-8e108ad25d1d"
CM017804.1	RepeatMasker	DNA/hAT	27128921	27129076	564	+	.	ID="RND-6_FAMILY-20555";Tend="1343";Tstart="1183";shortTE="F";uid="037fe798-b508-4653-821a-3afa6e5c6d65"
CM017804.1	RepeatMasker	Unknown	19798331	19798431	775	+	.	ID="RND-1_FAMILY-67";Tend="1064";Tstart="964";shortTE="F";uid="c28ed2de-09bf-4fd8-beb1-29b50a22dff3"
CM017804.1	RepeatMasker	DNA/Ginger-2	2390729	2390895	1012	+	.	ID="RND-5_FAMILY-1253";Tend="2879";Tstart="2713";shortTE="F";uid="01f37651-4961-49be-9feb-32a8090e6c09"
CM017804.1	RepeatMasker	DNA	7623784	7623901	746	+	.	ID="DNA3-4_AP";Tend="127";Tstart="1";shortTE="F";uid="3d166533-d9e3-4b22-9b24-0fec1b535b0f"
CM017804.1	RepeatMasker	DNA/TcMar-Pogo	4663571	4665274	2673	+	.	ID="RND-6_FAMILY-10599";TEgroup="ctg_8%7CRND-6_FAMILY-10599%7C2";Tend="1561";Tstart="30";shortTE="F";uid="87a81956-e9da-41ae-a649-c58f5db3095b"
CM017804.1	RepeatMasker	DNA/TcMar-Pogo	7520108	7520321	679	+	.	ID="RND-5_FAMILY-1936";Tend="1161";Tstart="954";shortTE="F";uid="599a912e-0e19-4861-88d9-0b5d72716aee"
CM017804.1	RepeatMasker	Unknown	12259031	12259293	1079	+	.	ID="RND-5_FAMILY-3912";Tend="1124";Tstart="874";shortTE="F";uid="9dee60c4-929a-48cd-a837-61d2de5ff630"
CM017804.1	RepeatMasker	RC/Helitron	27941107	27941264	732	+	.	ID="RND-6_FAMILY-5005";Tend="1488";Tstart="1333";shortTE="F";uid="966ca353-58c2-4c52-9019-6c43310b93d3"
CM017804.1	RepeatMasker	DNA/PiggyBac	26533791	26534597	695	+	.	ID="piggybac-4_hmm";Tend="1442";Tstart="598";shortTE="F";uid="c138862f-3bf3-4e68-a028-6b753bcdea6f"
CM017804.1	RepeatMasker	DNA/Kolobok-E	14750874	14751109	766	+	.	ID="RND-6_FAMILY-20927";Tend="1178";Tstart="948";shortTE="F";uid="7bde4a6b-b173-4f4e-96ab-b5cfef1e40d1"
CM017804.1	RepeatMasker	Unknown	7240266	7241089	2383	+	.	ID="RND-1_FAMILY-65";Tend="2957";Tstart="1985";shortTE="F";uid="531b7424-9863-498c-8e54-f3b1e88394a6"
CM017804.1	RepeatMasker	DNA	27576879	27577184	542	+	.	ID="TTAA3_AP";Tend="407";Tstart="116";shortTE="F";uid="f92ff798-2157-40f0-9af2-07358d850c40"
CM017804.1	RepeatMasker	DNA	26913431	26913565	660	+	.	ID="dna4-1_ap";Tend="152";Tstart="18";shortTE="F";uid="e3a79c9e-b023-4216-929f-d030ce3a59e2"
CM017804.1	RepeatMasker	Retroposon?	21532416	21532690	1040	+	.	ID="RND-6_FAMILY-2964";Tend="1232";Tstart="938";shortTE="F";uid="684eb294-6699-41b8-8abd-e8c099faf900"
CM017804.1	RepeatMasker	Unknown	6317734	6318863	1858	+	.	ID="RND-1_FAMILY-266";TEgroup="ctg_8%7CRND-1_FAMILY-266%7C1";Tend="2119";Tstart="900";shortTE="F";uid="a4bb902d-38fe-4cf6-8cec-b5b4897f7dc6"
CM017804.1	RepeatMasker	Unknown	14044533	14045176	2168	+	.	ID="RND-1_FAMILY-6";Tend="3483";Tstart="2879";shortTE="F";uid="ceff09ca-6616-4ac3-b266-3a39aa1dbf92"
CM017804.1	RepeatMasker	DNA/Kolobok-E	10845805	10846075	999	+	.	ID="RND-5_FAMILY-4702";Tend="2489";Tstart="2205";shortTE="F";uid="e690a5e1-8e0e-427a-b6c2-11b1937911bc"
CM017804.1	RepeatMasker	DNA/Sola-1	4055946	4056198	425	+	.	ID="RND-5_FAMILY-3066";Tend="1205";Tstart="947";shortTE="F";uid="59ce6ff0-dd35-4dc2-8ea7-2f777780055a"
CM017804.1	RepeatMasker	DNA/Kolobok-E	13430504	13431168	3130	+	.	ID="RND-5_FAMILY-12007";Tend="1646";Tstart="919";shortTE="F";uid="1a13338a-5ee1-4a87-a515-b81fd5eb49a1"
CM017804.1	RepeatMasker	DNA/hAT-Ac	9078141	9078461	2489	+	.	ID="RND-6_FAMILY-749";Tend="2410";Tstart="2092";shortTE="F";uid="34e00bc9-c4ed-4745-b2bc-bd28e5798628"
CM017804.1	RepeatMasker	DNA/Ginger-1	27571446	27571760	1372	+	.	ID="RND-1_FAMILY-196";Tend="1187";Tstart="921";shortTE="F";uid="8dc03d73-6f96-47c6-92f7-e72a7f1f33af"
CM017804.1	RepeatMasker	DNA/hAT-hAT19	10822890	10823358	1129	+	.	ID="RND-6_FAMILY-617";Tend="1731";Tstart="1271";shortTE="F";uid="3472fff0-d8fb-4242-a0a5-49b7ee2e2c06"
CM017804.1	RepeatMasker	LTR/Copia	22588668	22588938	1983	+	.	ID="RND-1_FAMILY-351";Tend="2446";Tstart="2164";shortTE="F";uid="04eead9c-8f65-4820-afe6-508862c6e805"
CM017804.1	RepeatMasker	DNA/Kolobok-E	842357	842654	1078	+	.	ID="RND-5_FAMILY-12007";Tend="1804";Tstart="1451";shortTE="F";uid="af0b05b4-7863-4ae8-9309-b20f5b229dd7"
CM017804.1	RepeatMasker	DNA/MULE-MuDR	26927492	26928287	3241	+	.	ID="MUDR6X_AP";TEgroup="ctg_8%7CMUDR6X_AP%7C2";Tend="2345";Tstart="1131";shortTE="F";uid="c5b7cb66-b072-4b1b-91b7-0334162f8e12"
CM017804.1	RepeatMasker	Unknown	14503812	14504101	1299	+	.	ID="RND-4_FAMILY-2841";TEgroup="ctg_8%7CRND-4_FAMILY-2841%7C1";Tend="1330";Tstart="895";shortTE="F";uid="8439804c-27c8-4939-8718-710552ba6952"
CM017804.1	RepeatMasker	DNA	16087492	16087608	449	+	.	ID="RND-6_FAMILY-18927";Tend="2240";Tstart="2126";shortTE="F";uid="287f3684-559e-4c64-a0a3-35cb738035bd"
CM017804.1	RepeatMasker	Retroposon?	26344319	26344624	720	+	.	ID="RND-5_FAMILY-2590";Tend="902";Tstart="574";shortTE="F";uid="90fddf03-aa49-455b-9103-500da666c459"
CM017804.1	RepeatMasker	DNA/PIF-Harbinger	3899113	3899944	2204	+	.	ID="ISL2EU-7_CFL";Tend="2251";Tstart="1413";shortTE="F";uid="2fa10c1c-5100-46d5-a36b-0dceb5878e5d"
CM017804.1	RepeatMasker	DNA/Maverick	3518162	3519103	6822	+	.	ID="RND-6_FAMILY-274";Tend="4818";Tstart="3876";shortTE="F";uid="bd7cf3e5-b8d4-470e-bd04-9ebd1eeaea67"
CM017804.1	RepeatMasker	DNA/Kolobok-E	16286119	16286400	1489	+	.	ID="RND-6_FAMILY-15326";Tend="2361";Tstart="2062";shortTE="F";uid="181d0ec8-b279-4b65-94dd-f0d803aea090"
CM017804.1	RepeatMasker	DNA/Kolobok-E	18463440	18463634	1351	+	.	ID="RND-5_FAMILY-12007";Tend="1856";Tstart="1657";shortTE="F";uid="49ca65ca-f17a-4c69-87d4-84a50e498fb0"
CM017804.1	RepeatMasker	DNA/Kolobok-E	23225364	23225539	447	+	.	ID="RND-6_FAMILY-7474";Tend="1473";Tstart="1303";shortTE="F";uid="11b98d7a-e849-4f53-b138-ff701fd4e77e"
CM017804.1	RepeatMasker	DNA/hAT-hAT19	5411412	5411862	1830	+	.	ID="DNA8-96_AP";TEgroup="ctg_8%7CDNA8-96_AP%7C1";Tend="662";Tstart="3";shortTE="F";uid="d42a1714-ad5f-4aba-8243-5df368c12e71"
CM017804.1	RepeatMasker	DNA	4887021	4887259	427	+	.	ID="RND-6_FAMILY-5683";Tend="1905";Tstart="1698";shortTE="F";uid="241f7a76-7f9e-4cdd-a50d-0883e9f8b2e2"
CM017804.1	RepeatMasker	DNA/hAT-Ac	18752615	18753542	6945	+	.	ID="RND-1_FAMILY-233";Tend="2507";Tstart="1532";shortTE="F";uid="994527f2-62cc-4409-9381-00f78a5168a2"
CM017804.1	RepeatMasker	Unknown	3473479	3474053	1592	+	.	ID="RND-6_FAMILY-1663";Tend="3880";Tstart="3322";shortTE="F";uid="4d718c43-9f33-41cf-9663-2af8769e9ae4"
CM017804.1	RepeatMasker	Unknown	23142105	23142257	1225	+	.	ID="RND-1_FAMILY-85";Tend="1139";Tstart="987";shortTE="F";uid="b1cf3042-56df-454f-8c7b-eab6e99580f8"
CM017804.1	RepeatMasker	DNA	27676028	27676858	1459	+	.	ID="DNA4-2_AP";Tend="769";Tstart="1";shortTE="F";uid="d1965e32-5204-4c13-8e26-5842437831eb"
CM017804.1	RepeatMasker	DNA	695881	696334	1708	+	.	ID="DNA4-2_AP";Tend="739";Tstart="301";shortTE="F";uid="a335dfd5-d6cd-4675-b37b-12f81461a788"
CM017804.1	RepeatMasker	LINE/I	13889310	13889597	920	+	.	ID="RND-6_FAMILY-5021";Tend="1829";Tstart="1564";shortTE="F";uid="1dd1cbd4-3dfc-46bd-a657-942b9472cac4"
CM017804.1	RepeatMasker	LINE/R1	6493240	6495219	1108	+	.	ID="SART-4_API";Tend="4604";Tstart="2638";shortTE="F";uid="9136fedf-1f20-4b37-adfc-2443b6370fd7"
CM017804.1	RepeatMasker	Unknown	16314501	16314905	1043	+	.	ID="RND-1_FAMILY-385";Tend="1590";Tstart="1139";shortTE="F";uid="6f121a1a-65c8-4582-bb41-90d2f361ac39"
CM017804.1	RepeatMasker	DNA/Ginger-1	24312559	24313618	7626	+	.	ID="RND-6_FAMILY-566";Tend="1956";Tstart="880";shortTE="F";uid="35cde162-18d3-41d4-97a0-b98efc80c4de"
CM017804.1	RepeatMasker	DNA/Kolobok-E	16919707	16920436	1923	+	.	ID="RND-5_FAMILY-12007";Tend="1814";Tstart="1070";shortTE="F";uid="d9254e53-b784-4e3c-9d3f-175066957bb6"
CM017804.1	RepeatMasker	DNA	16135240	16135480	688	+	.	ID="ttaa4c_ap";Tend="420";Tstart="144";shortTE="F";uid="a21da5e5-129e-41b0-bac2-236b50a199e7"
CM017804.1	RepeatMasker	LTR/Pao	10815714	10816270	493	+	.	ID="RND-6_FAMILY-1425";Tend="655";Tstart="97";shortTE="F";uid="f20c0d37-442b-46bf-8a71-cb78444e626d"
CM017804.1	RepeatMasker	Unknown	6765862	6766572	4727	+	.	ID="RND-5_FAMILY-3384";Tend="1646";Tstart="931";shortTE="F";uid="3d240245-f7f8-4b54-a14b-a029cc676340"
CM017804.1	RepeatMasker	Unknown	11036003	11036213	974	+	.	ID="RND-1_FAMILY-44";Tend="1234";Tstart="992";shortTE="F";uid="ef85dbda-933b-4db7-8d47-5da9d29247d3"
CM017804.1	RepeatMasker	DNA	15545501	15545743	472	+	.	ID="RND-5_FAMILY-1773";Tend="1528";Tstart="1296";shortTE="F";uid="d060942e-1a61-49c9-802f-c16461867ac3"
CM017804.1	RepeatMasker	DNA/hAT-Tip100	3111495	3111684	844	+	.	ID="RND-6_FAMILY-8011";Tend="804";Tstart="620";shortTE="F";uid="128f6b49-0358-4374-8e30-da9fad6c4e66"
CM017804.1	RepeatMasker	DNA/Ginger-2	16757481	16757633	945	+	.	ID="RND-6_FAMILY-9989";Tend="446";Tstart="297";shortTE="F";uid="a0af9063-68da-4b0f-a00a-028991f23941"
CM017804.1	RepeatMasker	Unknown	16634034	16634306	2063	+	.	ID="RND-1_FAMILY-18";Tend="1217";Tstart="945";shortTE="F";uid="51744152-e4e3-46a6-9950-bca9f246badd"
CM017804.1	RepeatMasker	DNA	13797063	13797557	579	+	.	ID="DNA4-2_AP";TEgroup="ctg_8%7CDNA4-2_AP%7C4";Tend="767";Tstart="5";shortTE="F";uid="dfec1a82-4b03-40df-91ab-d5af7a31714d"
CM017804.1	RepeatMasker	DNA	15938958	15939919	970	+	.	ID="RND-6_FAMILY-15876";Tend="1902";Tstart="982";shortTE="F";uid="6b635cd4-e6e1-48ce-bda5-11c8cd18f943"
CM017804.1	RepeatMasker	DNA/hAT-Tip100	15912278	15912570	2252	+	.	ID="RND-6_FAMILY-32298";Tend="1595";Tstart="1301";shortTE="F";uid="3b8557af-2c1c-4fbd-bcdf-a7be774213ff"
CM017804.1	RepeatMasker	DNA/hAT-hAT19	28398281	28398692	1715	+	.	ID="HAT-N9_AP";Tend="587";Tstart="168";shortTE="F";uid="4d527ce3-fc4d-4acd-8776-035d22a0abc7"
CM017804.1	RepeatMasker	DNA/Ginger-1	12844094	12844255	497	+	.	ID="GINGER1-1_AP";Tend="5192";Tstart="5018";shortTE="F";uid="c05f3080-1ddc-4f9f-b5f8-8e0ccc4160d0"
CM017804.1	RepeatMasker	Unknown	23601279	23601519	1242	+	.	ID="RND-1_FAMILY-16";Tend="1252";Tstart="1006";shortTE="F";uid="9a63fe74-2056-4b5e-9617-7b41d9a8c1a6"
CM017804.1	RepeatMasker	Retroposon?	2525398	2525589	505	+	.	ID="RND-6_FAMILY-16849";Tend="1457";Tstart="1241";shortTE="F";uid="fb243a81-56e3-48d4-89dc-48a9b1102096"
CM017804.1	RepeatMasker	Unknown	831823	832051	1630	+	.	ID="RND-4_FAMILY-1490";Tend="1207";Tstart="974";shortTE="F";uid="f828b200-8e8a-4d11-93d8-f9c8feaae95e"
CM017804.1	RepeatMasker	Unknown	8628553	8628702	706	+	.	ID="RND-5_FAMILY-8479";Tend="1566";Tstart="1421";shortTE="F";uid="977d3c74-6420-4e71-9635-ec483925d78d"
CM017804.1	RepeatMasker	DNA	16418960	16420152	8986	+	.	ID="RND-5_FAMILY-3275";Tend="1964";Tstart="746";shortTE="F";uid="fb2e26e2-5f50-4a57-99af-9f4d47d2ac29"
CM017804.1	RepeatMasker	Retroposon?	5756418	5757101	1739	+	.	ID="SINE2-1_AP";Tend="1765";Tstart="1058";shortTE="F";uid="36a14ba0-7c27-43c4-8aee-5b7fcdbb63c0"
CM017804.1	RepeatMasker	DNA/TcMar-m44	26529330	26530741	2853	+	.	ID="MARINER-3_AP";Tend="1903";Tstart="508";shortTE="F";uid="260c56ab-9328-48fc-836f-1eabf91a40e0"
CM017804.1	RepeatMasker	DNA/hAT-hAT19	9210287	9210586	461	+	.	ID="HAT-N4_AP";Tend="629";Tstart="333";shortTE="F";uid="43222217-c21c-48e7-875f-bc0bd41dd4fc"
CM017804.1	RepeatMasker	Unknown	16289796	16290021	723	+	.	ID="RND-5_FAMILY-4482";Tend="1612";Tstart="1370";shortTE="F";uid="8cac0915-e215-427a-bb0b-91dc6f246d2a"
CM017804.1	RepeatMasker	DNA/hAT-hAT19	15924268	15924440	651	+	.	ID="HAT-N2_AP";Tend="218";Tstart="47";shortTE="F";uid="6736229d-6330-4db3-a8f7-0a8360548b69"
CM017804.1	RepeatMasker	DNA	21955923	21956365	1654	+	.	ID="DNA4-3_AP";Tend="475";Tstart="17";shortTE="F";uid="c32ab0e0-8363-4ecb-93d5-c248ed24335b"
CM017804.1	RepeatMasker	DNA/Ginger-1	25968648	25969988	3097	+	.	ID="rnd-6_family-9178";Tend="2325";Tstart="898";shortTE="F";uid="e9f16486-d9c2-444b-adfe-38bcc1ae04ba"
CM017804.1	RepeatMasker	DNA	12323373	12323665	1147	+	.	ID="RND-6_FAMILY-6286";Tend="1389";Tstart="1100";shortTE="F";uid="f875acd5-4aeb-4bfb-b51f-5e7e12dafb8e"
CM017804.1	RepeatMasker	DNA/MULE-MuDR	28851123	28851347	1106	+	.	ID="RND-6_FAMILY-7890";Tend="5661";Tstart="5455";shortTE="F";uid="87749acc-6e5e-4db6-806a-a2839d34e645"
CM017804.1	RepeatMasker	DNA/Ginger-1	12333026	12334200	7318	+	.	ID="RND-6_FAMILY-566";Tend="2064";Tstart="874";shortTE="F";uid="908be4fa-bade-4147-98ce-a350afb8837f"
CM017804.1	RepeatMasker	Unknown	11331433	11331768	1119	+	.	ID="RND-6_FAMILY-155";Tend="1213";Tstart="872";shortTE="F";uid="89486ea2-8189-485e-bb32-8016e6a9dd44"
CM017804.1	RepeatMasker	Retroposon?	5165983	5166651	1055	+	.	ID="SINE2-1_AP";Tend="1447";Tstart="323";shortTE="F";uid="f4a898df-b97d-4685-8690-82fe4c56545d"
CM017804.1	RepeatMasker	DNA/hAT-hAT19	20271309	20271513	706	+	.	ID="DNA8-109_AP";Tend="674";Tstart="402";shortTE="F";uid="c6080f66-6b9f-47fb-b8ed-f73c18e38219"
CM017804.1	RepeatMasker	LTR/Pao	2519712	2519945	1815	+	.	ID="RND-6_FAMILY-2155";Tend="2002";Tstart="1769";shortTE="F";uid="c3f26e92-d6d3-4cb7-9ea1-f1f1835ad85a"
CM017804.1	RepeatMasker	Retroposon?	4718336	4718509	505	+	.	ID="RND-6_FAMILY-28300";Tend="362";Tstart="225";shortTE="F";uid="9e85cbc4-98bc-4026-8d49-ba96a017b97c"
CM017804.1	RepeatMasker	LINE/CR1	4429314	4430730	1787	+	.	ID="RND-6_FAMILY-15556";Tend="1778";Tstart="416";shortTE="F";uid="cb532d7b-2d78-425f-8048-d074a7e87b46"
CM017804.1	RepeatMasker	DNA/Ginger	20270821	20270979	1222	+	.	ID="RND-6_FAMILY-7638";Tend="1021";Tstart="865";shortTE="F";uid="ab234e1b-c556-402d-88c5-e3e76f10f003"
CM017804.1	RepeatMasker	LTR/Gypsy	4171480	4171904	444	+	.	ID="GYPSY-13_SI-I";Tend="694";Tstart="259";shortTE="F";uid="9244abb1-7338-4d6d-af1d-05a6f0094754"
CM017804.1	RepeatMasker	DNA/Kolobok-E	27073986	27074341	1333	+	.	ID="RND-5_FAMILY-4702";Tend="3716";Tstart="3376";shortTE="F";uid="94d05a6e-637c-4d40-ba9d-507bdfec1f05"
CM017804.1	RepeatMasker	DNA/Ginger-2	8806755	8807102	3023	+	.	ID="RND-5_FAMILY-6429";Tend="1531";Tstart="1184";shortTE="F";uid="7d2b87e5-2e94-4e00-9ef8-841e28bdd459"
CM017804.1	RepeatMasker	DNA/Ginger-1	25519456	25519593	685	+	.	ID="RND-5_FAMILY-1673";Tend="4366";Tstart="4232";shortTE="F";uid="3d5f7775-6d6a-4c99-badc-235be8b62d34"
CM017804.1	RepeatMasker	DNA/hAT-Tip100	6565091	6566888	8155	+	.	ID="RND-6_FAMILY-10940";Tend="2043";Tstart="327";shortTE="F";uid="35530142-b222-4d2c-a7a8-735992116aee"
CM017804.1	RepeatMasker	DNA/Kolobok-E	13926877	13927104	1249	+	.	ID="RND-6_FAMILY-6582";Tend="2312";Tstart="2084";shortTE="F";uid="779bb369-c247-4f6f-8245-1656b4be16dc"
CM017804.1	RepeatMasker	Unknown	13411997	13412112	741	+	.	ID="RND-1_FAMILY-16";Tend="1274";Tstart="1154";shortTE="F";uid="abfde17c-7ee9-4459-a9e9-5abfe0ffcf25"
CM017804.1	RepeatMasker	Unknown	25582595	25583357	2331	+	.	ID="RND-6_FAMILY-23785";TEgroup="ctg_8%7CRND-6_FAMILY-23785%7C2";Tend="2091";Tstart="634";shortTE="F";uid="5516931a-8a19-4619-b00b-95696ebe911e"
CM017804.1	RepeatMasker	DNA/Kolobok-T2	18628283	18628651	1106	+	.	ID="KOLOBOK-2_AP";Tend="359";Tstart="1";shortTE="F";uid="a9a7d375-1d24-46d8-8936-e059c0f6e4b8"
CM017804.1	RepeatMasker	DNA/Sola-2	12327834	12328240	834	+	.	ID="RND-6_FAMILY-4159";Tend="6387";Tstart="5958";shortTE="F";uid="33fa1ca6-47fa-4fef-af91-0430718492f4"
CM017804.1	RepeatMasker	DNA/TcMar-Mariner	18078656	18079283	885	+	.	ID="RND-4_FAMILY-1764";Tend="1157";Tstart="534";shortTE="F";uid="2658cd5e-e54b-41fc-b3d1-1447d3b5eefb"
CM017804.1	RepeatMasker	RC/Helitron	4492012	4492261	1823	+	.	ID="RND-4_FAMILY-243";Tend="1650";Tstart="1392";shortTE="F";uid="16351a66-ba3f-4eee-a96b-a3dae75644f0"
CM017804.1	RepeatMasker	Retroposon?	15646499	15646678	980	+	.	ID="RND-5_FAMILY-8610";Tend="920";Tstart="755";shortTE="F";uid="70b9c42f-edb2-4efd-bfa4-30fbc4fd20e3"
CM017804.1	RepeatMasker	Unknown	14042687	14044553	13050	+	.	ID="RND-5_FAMILY-1349";Tend="2654";Tstart="665";shortTE="F";uid="8bce199e-1ecb-4b5d-9de9-d437d7c9c0f0"
CM017804.1	RepeatMasker	DNA/hAT-hobo	26955639	26956540	6030	+	.	ID="RND-6_FAMILY-20690";Tend="1488";Tstart="587";shortTE="F";uid="da7cb6d3-faad-4344-910e-505a37f0aed0"
CM017804.1	RepeatMasker	DNA	5169970	5170410	2728	+	.	ID="TTAA3B_AP";Tend="436";Tstart="1";shortTE="F";uid="054c6341-3871-4638-b982-eae059400eb3"
CM017804.1	RepeatMasker	LINE/CR1	17558396	17560768	16531	+	.	ID="RND-6_FAMILY-15556";Tend="2251";Tstart="62";shortTE="F";uid="f7d08968-5bd2-4b38-ab9b-3c56dab7b4ea"
CM017804.1	RepeatMasker	Unknown	19493841	19494151	2407	+	.	ID="RND-6_FAMILY-25700";Tend="1479";Tstart="1169";shortTE="F";uid="35e36335-707d-4df2-ab93-843c2359c7a9"
CM017804.1	RepeatMasker	DNA/Ginger-1	2331667	2331771	593	+	.	ID="RND-6_FAMILY-1417";Tend="1335";Tstart="1229";shortTE="F";uid="4af06942-01f8-4925-8627-173763f09a7e"
CM017804.1	RepeatMasker	DNA/hAT?	7651758	7652047	1880	+	.	ID="RND-1_FAMILY-54";Tend="1227";Tstart="907";shortTE="F";uid="40e2d768-4c14-4f54-8380-60943c30392c"
CM017804.1	RepeatMasker	DNA/Kolobok-E	18441916	18442105	938	+	.	ID="RND-6_FAMILY-6582";Tend="999";Tstart="807";shortTE="F";uid="7b51fe4d-df60-4544-9aeb-a319217f1321"
CM017804.1	RepeatMasker	DNA/Kolobok-E	17199180	17199423	1123	+	.	ID="RND-6_FAMILY-11365";Tend="967";Tstart="727";shortTE="F";uid="af52a7ef-20eb-460c-86b5-d0a066f0a1a3"
CM017804.1	RepeatMasker	DNA/Kolobok-E	13923237	13923447	970	+	.	ID="RND-6_FAMILY-15326";Tend="1039";Tstart="829";shortTE="F";uid="de900a2e-4963-44cc-b74d-6800a56f3953"
CM017804.1	RepeatMasker	DNA/Ginger-1	17437515	17437638	762	+	.	ID="RND-6_FAMILY-23998";Tend="1084";Tstart="962";shortTE="F";uid="ac390008-a3c4-492e-9fc4-933d8f2580d2"
CM017804.1	RepeatMasker	DNA/Ginger-1	19304697	19304912	600	+	.	ID="RND-6_FAMILY-566";Tend="2360";Tstart="2158";shortTE="F";uid="4269a64d-9b50-42d9-b503-ca839169f3c5"
CM017804.1	RepeatMasker	DNA/Ginger-1	23950785	23951599	3915	+	.	ID="RND-6_FAMILY-1530";Tend="1210";Tstart="442";shortTE="F";uid="ae03cfd9-d6ef-49e9-acbd-2905f9a82412"
CM017804.1	RepeatMasker	Unknown	27233156	27233400	1879	+	.	ID="RND-5_FAMILY-2210";Tend="2110";Tstart="1498";shortTE="F";uid="ce1cbbff-9fe8-4b0c-9288-6e9c9f344cd4"
CM017804.1	RepeatMasker	DNA/Ginger-2	2393596	2393762	989	+	.	ID="RND-5_FAMILY-1253";Tend="2879";Tstart="2713";shortTE="F";uid="929ced13-d573-4560-9f5d-2886da102cb6"
CM017804.1	RepeatMasker	Unknown	15521446	15521918	2306	+	.	ID="RND-5_FAMILY-1679";Tend="1559";Tstart="1079";shortTE="F";uid="22c8ec2f-5f47-4ec3-9f4c-a0c64d69f4da"
CM017804.1	RepeatMasker	Unknown	25129511	25129675	747	+	.	ID="RND-5_FAMILY-825";Tend="1502";Tstart="1325";shortTE="F";uid="8294e224-38f0-48ee-ad2b-169d8695fc47"
CM017804.1	RepeatMasker	DNA	18898174	18898284	505	+	.	ID="TTAA18B_AP";Tend="111";Tstart="1";shortTE="F";uid="f9d94767-72fa-4acf-b30e-f01a565c4802"
CM017804.1	RepeatMasker	DNA	7738983	7739288	2064	+	.	ID="RND-6_FAMILY-14994";Tend="1354";Tstart="1048";shortTE="F";uid="9b42cb88-56e9-4dc4-b09c-24330da7366b"
CM017804.1	RepeatMasker	Unknown	16162350	16162715	780	+	.	ID="RND-1_FAMILY-366";Tend="1371";Tstart="977";shortTE="F";uid="ba7ba90e-73e5-4a04-8d84-6f3753a80291"
CM017804.1	RepeatMasker	DNA/hAT-Tip100	14647731	14648130	989	+	.	ID="DNA8-106_AP";TEgroup="ctg_8%7CDNA8-106_AP%7C1";Tend="1343";Tstart="1";shortTE="F";uid="dd1d1a46-ea40-4d6e-b4a8-df9961a710be"
CM017804.1	RepeatMasker	Unknown	10488283	10488418	958	+	.	ID="RND-6_FAMILY-20183";Tend="1070";Tstart="939";shortTE="F";uid="f055931a-ed05-4631-a80d-698944ddfd8b"
CM017804.1	RepeatMasker	Unknown	13133770	13133986	1235	+	.	ID="RND-4_FAMILY-2307";Tend="1162";Tstart="952";shortTE="F";uid="fa669f8c-633e-466e-b1a7-ab8896cbbe10"
CM017804.1	RepeatMasker	DNA/Kolobok-E	6128100	6128225	416	+	.	ID="RND-5_FAMILY-12007";Tend="1573";Tstart="1449";shortTE="F";uid="4558d97d-d67c-472f-83ef-40828a865eeb"
CM017804.1	RepeatMasker	RC/Helitron	19933011	19933126	802	+	.	ID="RND-6_FAMILY-14153";Tend="1058";Tstart="942";shortTE="F";uid="355573e4-592d-46f1-82fa-548883069ee3"
CM017804.1	RepeatMasker	DNA/hAT	15622142	15622361	1387	+	.	ID="DNA8-40_AP";Tend="634";Tstart="383";shortTE="F";uid="4e148b82-7d43-4369-b5ab-c4b4ca1dae85"
CM017804.1	RepeatMasker	DNA/Ginger-1	16926576	16926750	974	+	.	ID="RND-6_FAMILY-5073";Tend="1153";Tstart="977";shortTE="F";uid="50fbf2a2-b884-4dc8-96ee-984a16324c45"
CM017804.1	RepeatMasker	LINE/I-Jockey	18743535	18743923	691	+	.	ID="VINGI-49_LMI";Tend="862";Tstart="456";shortTE="F";uid="dda98d1b-9d64-4897-8b6d-dc1e6fa1c7d2"
CM017804.1	RepeatMasker	DNA	17144117	17144390	538	+	.	ID="DNA4-3_AP";Tend="637";Tstart="365";shortTE="F";uid="1eeebec7-373c-4e70-9362-09c9d10fd3b3"
CM017804.1	RepeatMasker	DNA/hAT-hAT19	9208487	9208851	1372	+	.	ID="HAT-N9_AP";Tend="337";Tstart="1";shortTE="F";uid="6da6b2c5-665c-44ee-ae0e-002a4405a82d"
CM017804.1	RepeatMasker	DNA	24009422	24009540	429	+	.	ID="DNA4-5B_AP";Tend="130";Tstart="1";shortTE="F";uid="9dcef964-a85c-4459-b1d1-a880f832ff82"
CM017804.1	RepeatMasker	DNA/Kolobok-E	20776042	20777335	7639	+	.	ID="RND-5_FAMILY-4702";Tend="3090";Tstart="1801";shortTE="F";uid="b71acb9e-02d8-4abf-ac6a-8bb2aee5d46a"
CM017804.1	RepeatMasker	Retroposon?	9748798	9749468	2405	+	.	ID="SINE2-1_AP";Tend="1461";Tstart="517";shortTE="F";uid="e37a174f-3ac4-4591-845d-3eae296ce148"
CM017804.1	RepeatMasker	DNA	15374466	15374912	2267	+	.	ID="RND-6_FAMILY-14994";Tend="1337";Tstart="887";shortTE="F";uid="8683909f-8cba-4e5b-9f78-1bc5c89020c5"
CM017804.1	RepeatMasker	DNA	6403919	6404198	442	+	.	ID="TTAA2C_AP";Tend="307";Tstart="2";shortTE="F";uid="c15e55cb-fbcd-4010-8505-3b7c246f05de"
CM017804.1	RepeatMasker	DNA/hAT?	23734878	23735087	1442	+	.	ID="RND-1_FAMILY-54";Tend="1113";Tstart="903";shortTE="F";uid="06879b75-596d-455c-8f8e-4c06833ae5e2"
CM017804.1	RepeatMasker	DNA/Merlin	8941920	8942080	598	+	.	ID="RND-6_FAMILY-4999";Tend="2329";Tstart="2152";shortTE="F";uid="0fe7b19e-4164-4a4e-b7a7-821a7ff616b6"
CM017804.1	RepeatMasker	DNA/Ginger-1	16068158	16068349	798	+	.	ID="RND-6_FAMILY-8823";Tend="1042";Tstart="851";shortTE="F";uid="11828c38-e5b5-40d9-993c-e53550c2f708"
CM017804.1	RepeatMasker	Unknown	22708851	22709217	1900	+	.	ID="RND-1_FAMILY-89";Tend="1312";Tstart="954";shortTE="F";uid="eed3f235-8c86-4c42-b4d7-717cfe04a7da"
CM017804.1	RepeatMasker	Unknown	23396071	23396374	1900	+	.	ID="RND-6_FAMILY-2930";Tend="1251";Tstart="909";shortTE="F";uid="0fdbf845-448a-4534-91f9-94f8b318613c"
CM017804.1	RepeatMasker	Unknown	12546126	12546425	1728	+	.	ID="RND-5_FAMILY-1090";Tend="1112";Tstart="801";shortTE="F";uid="240db205-8887-420e-9bc8-9ff72ecd9092"
CM017804.1	RepeatMasker	Unknown	27460624	27460956	617	+	.	ID="RND-5_FAMILY-730";Tend="2526";Tstart="2317";shortTE="F";uid="69ca563f-35c6-4245-b729-99c5a51490b1"
CM017804.1	RepeatMasker	DNA	5506360	5506598	1416	+	.	ID="TTAA7_AP";Tend="260";Tstart="1";shortTE="F";uid="66b49a73-d191-45d1-be04-87bc8114420c"
CM017804.1	RepeatMasker	DNA	7867888	7868144	460	+	.	ID="TTAA2D_AP";Tend="317";Tstart="56";shortTE="F";uid="7c726886-eaf1-423f-9669-6a408292bc7b"
CM017804.1	RepeatMasker	Unknown	5953610	5954390	4207	+	.	ID="RND-4_FAMILY-150";Tend="1577";Tstart="815";shortTE="F";uid="5b802e75-fe3e-461b-b14e-429864924b51"
CM017804.1	RepeatMasker	Unknown	20345462	20345583	976	+	.	ID="RND-1_FAMILY-59";Tend="1402";Tstart="1281";shortTE="F";uid="057982ca-d13f-44c6-9411-e801afdd317c"
CM017804.1	RepeatMasker	DNA/TcMar-m44	2443438	2445734	10884	+	.	ID="MARINER-3_AP";Tend="2304";Tstart="1";shortTE="F";uid="4633a1c7-0287-4653-a369-fe745fc97a63"
CM017804.1	RepeatMasker	DNA	11681110	11681348	450	+	.	ID="DNA4-2_AP";Tend="528";Tstart="301";shortTE="F";uid="7ac9dca1-40fd-41a1-abe5-cae57958eaac"
CM017804.1	RepeatMasker	DNA	16700107	16700517	1402	+	.	ID="RND-6_FAMILY-6286";Tend="1389";Tstart="956";shortTE="F";uid="1e155095-2240-47d2-820a-18ee5da6f001"
CM017804.1	RepeatMasker	DNA	12733693	12734130	2589	+	.	ID="DNA8-31_AP";Tend="503";Tstart="1";shortTE="F";uid="51ffa57b-67c9-43a5-b6bd-9ec92aa0f288"
CM017804.1	RepeatMasker	DNA/Kolobok-E	23911545	23912188	3153	+	.	ID="RND-6_FAMILY-11365";Tend="2151";Tstart="1477";shortTE="F";uid="64a20a94-d537-4fcf-904f-4c3781777faa"
CM017804.1	RepeatMasker	Unknown	25310811	25311040	1325	+	.	ID="RND-1_FAMILY-101";Tend="1276";Tstart="1019";shortTE="F";uid="c8a66793-38e3-4348-8ab3-13cabd8ce79e"
CM017804.1	RepeatMasker	DNA/Kolobok-E	1348446	1348619	443	+	.	ID="KOLOBOKE-2_AP";Tend="1293";Tstart="1117";shortTE="F";uid="55c5a827-cf9d-4eba-ae8a-37a62740313f"
CM017804.1	RepeatMasker	DNA/Kolobok-E	17176709	17177330	5628	+	.	ID="RND-5_FAMILY-12007";Tend="1831";Tstart="1149";shortTE="F";uid="78b22515-5a90-410d-b8b6-d0c55565eb23"
CM017804.1	RepeatMasker	DNA/hAT	25449171	25449298	417	+	.	ID="DNA8-105_AP";Tend="128";Tstart="3";shortTE="F";uid="9e97c62a-a6e8-475d-ab0a-b3fb7e7befeb"
CM017804.1	RepeatMasker	DNA/Kolobok-E	13504131	13504440	1817	+	.	ID="RND-5_FAMILY-2279";Tend="1351";Tstart="1052";shortTE="F";uid="ee7ceb1c-42bd-4e8d-86e5-ee11fad25ca3"
CM017804.1	RepeatMasker	DNA/hAT-Tip100	27170189	27171316	7681	+	.	ID="RND-4_FAMILY-1548";Tend="1828";Tstart="675";shortTE="F";uid="79ffeadd-630d-4676-8366-197082a444f2"
CM017804.1	RepeatMasker	DNA/TcMar-Fot1	15553695	15554121	2736	+	.	ID="RND-5_FAMILY-4330";Tend="1536";Tstart="1101";shortTE="F";uid="37e9b791-93f9-4b07-90f2-b23bf349c4ba"
CM017804.1	RepeatMasker	Retroposon?	12787979	12789251	4217	+	.	ID="SINE2-1_AP";Tend="1464";Tstart="150";shortTE="F";uid="682024f9-374c-4781-9ba5-538371c64c69"
CM017804.1	RepeatMasker	DNA/Ginger-1	28086417	28086684	1521	+	.	ID="RND-6_FAMILY-23998";Tend="1223";Tstart="971";shortTE="F";uid="fdd3438a-9a8e-4436-b274-6117f0c26888"
CM017804.1	RepeatMasker	DNA/hAT-Tip100	3497337	3497551	2304	+	.	ID="RND-6_FAMILY-21389";Tend="3009";Tstart="2690";shortTE="F";uid="6b01e7ba-6dcd-4277-ac67-9ec846156652"
CM017804.1	RepeatMasker	DNA/hAT-Tip100	22394280	22394511	1449	+	.	ID="RND-5_FAMILY-3382";Tend="2214";Tstart="1973";shortTE="F";uid="690a5b71-7a3e-4001-88aa-bbaae75bd72f"
CM017804.1	RepeatMasker	DNA	9661198	9661418	537	+	.	ID="RND-6_FAMILY-2237";Tend="1246";Tstart="1043";shortTE="F";uid="fc557ae9-ebf4-4594-96e4-d27cd21174bc"
CM017804.1	RepeatMasker	DNA/Ginger-1	12777604	12777793	816	+	.	ID="RND-6_FAMILY-1840";Tend="2182";Tstart="1996";shortTE="F";uid="3c38895f-edd2-4592-8c6b-737ac5b548b9"
CM017804.1	RepeatMasker	Unknown	8606156	8606291	579	+	.	ID="RND-6_FAMILY-57";Tend="1125";Tstart="999";shortTE="F";uid="bc4d4aee-e732-43e7-9c92-c3453a2babd9"
CM017804.1	RepeatMasker	DNA	1206084	1206714	3867	+	.	ID="DNA4-3_AP";Tend="635";Tstart="3";shortTE="F";uid="d5a13b9e-15d4-4696-aa68-ddba71d55f7e"
CM017804.1	RepeatMasker	DNA/Ginger-1	24710406	24710844	671	+	.	ID="rnd-6_family-8823";Tend="1571";Tstart="1115";shortTE="F";uid="c88e1e05-1917-4481-b98b-a820b48f5da1"
CM017804.1	RepeatMasker	DNA/hAT-Tip100	7556081	7556393	1542	+	.	ID="RND-4_FAMILY-1727";Tend="1365";Tstart="991";shortTE="F";uid="eca0b9e7-b2c6-414c-b028-a1e730c78efc"
CM017804.1	RepeatMasker	DNA	7303414	7303604	879	+	.	ID="RND-6_FAMILY-1439";Tend="1467";Tstart="1289";shortTE="F";uid="59269e83-269f-43b7-b79e-36e42cbb566f"
CM017804.1	RepeatMasker	LTR/Gypsy	28794937	28795070	419	+	.	ID="GYPSY-24_DEL-I";Tend="2726";Tstart="2592";shortTE="F";uid="829bae49-34a2-4233-bdfd-8b89a09caec3"
CM017804.1	RepeatMasker	DNA/Kolobok-E	14753073	14753198	1459	+	.	ID="rnd-6_family-11365";Tend="2347";Tstart="2172";shortTE="F";uid="7af4deb0-589f-4926-ac57-b31901d67ffc"
CM017804.1	RepeatMasker	DNA/hAT-Tip100	7988242	7988429	611	+	.	ID="RND-6_FAMILY-5591";Tend="1081";Tstart="926";shortTE="F";uid="b7dd43b4-5a82-4b2f-9695-bb123def65b8"
CM017804.1	RepeatMasker	Unknown	16224582	16224913	2101	+	.	ID="RND-5_FAMILY-480";Tend="1423";Tstart="1096";shortTE="F";uid="15d7433c-23ad-45fb-869b-a6e4695836e8"
CM017804.1	RepeatMasker	DNA/Maverick	27961593	27962308	3883	+	.	ID="RND-5_FAMILY-9";Tend="4721";Tstart="4014";shortTE="F";uid="67244e54-fdf3-40aa-8be6-83fac9d0a683"
CM017804.1	RepeatMasker	Unknown	5464833	5465036	543	+	.	ID="RND-6_FAMILY-2532";Tend="1572";Tstart="1366";shortTE="F";uid="2a5e35e3-b08e-430b-bf34-8c78a156184e"
CM017804.1	RepeatMasker	RC/Helitron	24012192	24012890	4732	+	.	ID="RND-4_FAMILY-243";Tend="1655";Tstart="954";shortTE="F";uid="bb18d4b5-8bac-4102-84e7-b41cfdd25427"
CM017804.1	RepeatMasker	DNA/Maverick	17455915	17458626	19198	+	.	ID="RND-6_FAMILY-13546";Tend="3068";Tstart="505";shortTE="F";uid="bc4de421-a89a-403f-bf68-c418430dbc51"
CM017804.1	RepeatMasker	DNA/Kolobok-E	16416213	16416420	894	+	.	ID="KOLOBOKE-4_AP";Tend="497";Tstart="283";shortTE="F";uid="f18d4b88-29c5-41f1-95fe-cc166b79cc53"
CM017804.1	RepeatMasker	Retroposon?	26595949	26596395	684	+	.	ID="SINE2-1_AP";Tend="1770";Tstart="1297";shortTE="F";uid="1268454b-556b-4b7a-b946-bef50226a8e1"
CM017804.1	RepeatMasker	DNA/Ginger	16384080	16384326	765	+	.	ID="RND-6_FAMILY-7638";Tend="1085";Tstart="818";shortTE="F";uid="bcecb8b7-e824-4e83-9fed-9fca2991a6b9"
CM017804.1	RepeatMasker	DNA/Kolobok-E	26244145	26244478	1189	+	.	ID="RND-5_FAMILY-2279";Tend="1243";Tstart="893";shortTE="F";uid="2157d9ae-c6a0-4bb6-886b-509f7a5bc682"
CM017804.1	RepeatMasker	Retroposon?	18077035	18077388	2207	+	.	ID="RND-6_FAMILY-18748";Tend="1734";Tstart="1328";shortTE="F";uid="58c4c4e9-021c-45b6-9368-b38d9a91c4db"
CM017804.1	RepeatMasker	Unknown	22967123	22967296	1307	+	.	ID="RND-1_FAMILY-177";Tend="1100";Tstart="924";shortTE="F";uid="ddaa6d7a-2982-44fc-9437-78e31f653a4e"
CM017804.1	RepeatMasker	DNA	16417598	16418036	2787	+	.	ID="TTAA18_AP";Tend="429";Tstart="1";shortTE="F";uid="dd3ff0e8-4874-4b7f-9c25-c619a940977e"
CM017804.1	RepeatMasker	Retroposon?	9795888	9796050	560	+	.	ID="RND-5_FAMILY-7389";Tend="2425";Tstart="1788";shortTE="F";uid="02bea0c3-01bf-439d-960e-545c2c862213"
CM017804.1	RepeatMasker	DNA/hAT-hAT19	2542754	2542931	849	+	.	ID="RND-5_FAMILY-11843";Tend="1378";Tstart="1181";shortTE="F";uid="a37c720e-8045-45ff-8407-8ecdf94f3892"
CM017804.1	RepeatMasker	Retroposon?	19329483	19330017	2072	+	.	ID="SINE2-1_AP";Tend="1422";Tstart="848";shortTE="F";uid="e9887041-407d-425d-8d33-6697a7bfc178"
CM017804.1	RepeatMasker	DNA/Ginger-1	777880	778255	1974	+	.	ID="RND-6_FAMILY-1840";Tend="1019";Tstart="614";shortTE="F";uid="0cd4353a-eb53-42b1-9426-b1ef2dc5d02d"
CM017804.1	RepeatMasker	DNA/Ginger	320836	320995	1944	+	.	ID="RND-6_FAMILY-7638";Tend="2192";Tstart="1440";shortTE="F";uid="60fdbb01-0909-4e1f-a549-c2b6a89cc2d7"
CM017804.1	RepeatMasker	LINE/CR1	23785005	23785357	2247	+	.	ID="RND-6_FAMILY-2852";Tend="1268";Tstart="913";shortTE="F";uid="22712ec8-82c6-4705-abe2-f170cb9d092f"
CM017804.1	RepeatMasker	DNA/Kolobok-E	20367170	20367379	475	+	.	ID="KOLOBOKE-3_AP";Tend="2156";Tstart="1975";shortTE="F";uid="7363d342-b21e-4730-a5fe-318998830f9f"
CM017804.1	RepeatMasker	DNA/Ginger-1	24773405	24773913	3334	+	.	ID="RND-6_FAMILY-23998";Tend="1472";Tstart="971";shortTE="F";uid="182bbf5f-3495-4317-b7df-43f30e9d6952"
CM017804.1	RepeatMasker	DNA/hAT-Charlie	24866652	24866973	825	+	.	ID="DNA8-55_AP";Tend="327";Tstart="1";shortTE="F";uid="33672511-025a-4235-9b41-aa44226485c0"
CM017804.1	RepeatMasker	DNA/MULE-MuDR	25801573	25801886	451	+	.	ID="RND-6_FAMILY-6268";Tend="1910";Tstart="1594";shortTE="F";uid="67a42dc8-02a6-4042-ae0b-ccf63675c971"
CM017804.1	RepeatMasker	DNA/Ginger-1	12248457	12248644	716	+	.	ID="RND-6_FAMILY-16505";Tend="1023";Tstart="806";shortTE="F";uid="ce1d7a79-3f8c-400f-89c8-b1f41fea148a"
CM017804.1	RepeatMasker	DNA/Ginger	23832484	23833295	5648	+	.	ID="RND-5_FAMILY-4104";Tend="1815";Tstart="956";shortTE="F";uid="0e74906e-75e6-41db-a710-eccc24adf90d"
CM017804.1	RepeatMasker	DNA/hAT-hAT19	18331233	18331658	1703	+	.	ID="RND-6_FAMILY-8647";Tend="2020";Tstart="1501";shortTE="F";uid="bed10e0f-1ff4-49ee-a860-afc59e8eafd1"
CM017804.1	RepeatMasker	DNA/Ginger-1	13384456	13385378	6292	+	.	ID="RND-6_FAMILY-566";Tend="2326";Tstart="1415";shortTE="F";uid="71645cd5-974f-45ea-b0ff-7a830f7a6b7f"
CM017804.1	RepeatMasker	Unknown	5818337	5818721	2002	+	.	ID="RND-6_FAMILY-25934";Tend="1297";Tstart="914";shortTE="F";uid="e75ae668-73de-4a4e-bdbf-6d6668f0ef23"
CM017804.1	RepeatMasker	Unknown	21437194	21437321	864	+	.	ID="RND-4_FAMILY-1490";Tend="1163";Tstart="1038";shortTE="F";uid="1ede757a-95ff-449a-8c16-68c063081bfe"
CM017804.1	RepeatMasker	DNA/Kolobok-E	16777156	16777441	1501	+	.	ID="RND-5_FAMILY-12007";Tend="1755";Tstart="1467";shortTE="F";uid="eeefa78b-f7ac-4545-b786-d0526f4f0ccd"
CM017804.1	RepeatMasker	DNA	13553487	13553687	539	+	.	ID="DNA-TTAA-1_AP";Tend="219";Tstart="1";shortTE="F";uid="a402a647-4f96-4176-ba84-3d4038a04ff5"
CM017804.1	RepeatMasker	Unknown	26095160	26095396	1598	+	.	ID="RND-1_FAMILY-254";Tend="1153";Tstart="910";shortTE="F";uid="83ae66f7-90ec-442a-b64a-41acb708a22d"
CM017804.1	RepeatMasker	DNA/Ginger-1	20119795	20120042	1415	+	.	ID="RND-6_FAMILY-649";Tend="1901";Tstart="1645";shortTE="F";uid="c11d525f-ecb1-4701-9b27-5d0ffeed0414"
CM017804.1	RepeatMasker	DNA/Kolobok-E	6699300	6699592	1584	+	.	ID="RND-6_FAMILY-15326";Tend="1209";Tstart="924";shortTE="F";uid="e6cd4325-4f47-482f-9c37-2cb71f0b14ba"
CM017804.1	RepeatMasker	Unknown	28693591	28693845	647	+	.	ID="RND-1_FAMILY-137";Tend="1270";Tstart="996";shortTE="F";uid="35208da2-4752-4acf-b984-c74f0bc3ecb5"
CM017804.1	RepeatMasker	DNA/MULE-MuDR	1551644	1551885	1886	+	.	ID="RND-5_FAMILY-10131";Tend="1495";Tstart="1256";shortTE="F";uid="ac2c097e-1d57-4177-8831-c6e5e66d655b"
CM017804.1	RepeatMasker	DNA/Ginger-1	9832764	9833278	3756	+	.	ID="RND-6_FAMILY-23998";Tend="1489";Tstart="971";shortTE="F";uid="932b3cb2-d3b6-4666-aa8d-2265f58e5ea9"
CM017804.1	RepeatMasker	DNA/Ginger-1	14752318	14752745	2415	+	.	ID="RND-6_FAMILY-566";Tend="1878";Tstart="1458";shortTE="F";uid="f699ce0f-0111-4a18-ba85-ec26c6d9ab80"
CM017804.1	RepeatMasker	DNA	11320965	11321423	2310	+	.	ID="DNA8-31_AP";Tend="594";Tstart="60";shortTE="F";uid="21313bbc-c9d8-42c7-9ac7-2c691b094949"
CM017804.1	RepeatMasker	DNA/hAT-Charlie	28117722	28118182	1618	+	.	ID="RND-4_FAMILY-59";Tend="1276";Tstart="883";shortTE="F";uid="8ee2ba18-a910-4721-9e24-d271454a5bb6"
CM017804.1	RepeatMasker	LTR/Gypsy	12565341	12565598	823	+	.	ID="GYPSY2-I_AP";Tend="1763";Tstart="1510";shortTE="F";uid="807334da-90c2-4cae-9430-f876afdd3cc8"
CM017804.1	RepeatMasker	DNA/Ginger-1	10740054	10740209	1037	+	.	ID="RND-6_FAMILY-649";Tend="1607";Tstart="1448";shortTE="F";uid="3e2a8e64-f66e-4428-9133-ffd40b4e77dc"
CM017804.1	RepeatMasker	Unknown	27881901	27882129	1088	+	.	ID="RND-6_FAMILY-13411";Tend="1531";Tstart="1318";shortTE="F";uid="8ad07f71-8033-4a8f-86d9-be0cd0f65185"
CM017804.1	RepeatMasker	Unknown	23550809	23551322	782	+	.	ID="RND-6_FAMILY-1751";Tend="818";Tstart="295";shortTE="F";uid="2ad6c884-c222-4aa8-b359-3674ec4d66c3"
CM017804.1	RepeatMasker	DNA/Kolobok-E	16902671	16902839	969	+	.	ID="RND-5_FAMILY-3563";Tend="407";Tstart="228";shortTE="F";uid="95944d63-c7e2-410d-bb42-8cba3aa6a6a8"
CM017804.1	RepeatMasker	DNA/Kolobok-E	5359780	5360014	856	+	.	ID="RND-6_FAMILY-6582";Tend="2083";Tstart="1821";shortTE="F";uid="58f641e9-1dc7-4135-8bb9-7f1b12e5de57"
CM017804.1	RepeatMasker	DNA/hAT-Ac	10487420	10487820	3299	+	.	ID="RND-6_FAMILY-19300";Tend="1345";Tstart="944";shortTE="F";uid="46ee3717-950c-4fcf-b715-7f7668aeaec6"
CM017804.1	RepeatMasker	DNA/Kolobok-E	5564451	5565157	6797	+	.	ID="RND-5_FAMILY-12007";Tend="1844";Tstart="1150";shortTE="F";uid="99022e03-4a0f-4d60-9e69-ec3c68f8bcb2"
CM017804.1	RepeatMasker	DNA/Maverick	27500666	27503481	6770	+	.	ID="RND-6_FAMILY-285";Tend="2983";Tstart="111";shortTE="F";uid="86c20150-e304-49fa-845d-3e8deea768c5"
CM017804.1	RepeatMasker	DNA/hAT	27527164	27527330	943	+	.	ID="RND-1_FAMILY-83";Tend="4647";Tstart="4484";shortTE="F";uid="6a414543-4664-446d-9e16-8ace9ee66593"
CM017804.1	RepeatMasker	RC/Helitron	16120431	16121066	2980	+	.	ID="RND-5_FAMILY-19467";Tend="2383";Tstart="1781";shortTE="F";uid="94e59855-edfc-430b-a4e2-4c5800f41179"
CM017804.1	RepeatMasker	DNA/MULE-MuDR	5090902	5091313	817	+	.	ID="DNA8-110_AP";TEgroup="ctg_8%7CDNA8-110_AP%7C1";Tend="689";Tstart="1";shortTE="F";uid="d85f506c-1805-4d7d-a768-c4291247cc93"
CM017804.1	RepeatMasker	DNA/Kolobok-E	25091143	25091362	1315	+	.	ID="rnd-5_family-12007";Tend="1832";Tstart="1657";shortTE="F";uid="4571ff59-acab-4b0a-95d1-11d7a20ef82e"
CM017804.1	RepeatMasker	DNA/Sola-1	22929202	22931207	2828	+	.	ID="SOLA1-7_AP";Tend="4534";Tstart="2519";shortTE="F";uid="e543c70f-07a6-4353-a7a9-ad4f6fa73bf9"
CM017804.1	RepeatMasker	DNA/Ginger-1	18686290	18686815	1345	+	.	ID="RND-6_FAMILY-566";Tend="2325";Tstart="1787";shortTE="F";uid="52de3511-c560-44aa-9862-ef0a8b8d0a7a"
CM017804.1	RepeatMasker	Retroposon?	21891609	21891865	527	+	.	ID="RND-6_FAMILY-22950";Tend="1569";Tstart="1327";shortTE="F";uid="158f82d3-4022-40d1-bc62-36d71c3e81cb"
CM017804.1	RepeatMasker	DNA/hAT-Tip100	5896332	5896455	448	+	.	ID="RND-5_FAMILY-3382";Tend="1512";Tstart="1383";shortTE="F";uid="357d913c-ad51-47a4-8652-efc53f33f90b"
CM017804.1	RepeatMasker	Unknown	25401345	25401553	676	+	.	ID="RND-6_FAMILY-16007";Tend="3313";Tstart="3094";shortTE="F";uid="3ee46add-cf5d-45a0-a4d7-5c1fe1a25cdf"
CM017804.1	RepeatMasker	DNA/TcMar-Tc1	28299897	28301017	1667	+	.	ID="MARINER-75_LMI";Tend="1226";Tstart="97";shortTE="F";uid="0539ad63-7d1a-4296-83e4-106bfd1b6276"
CM017804.1	RepeatMasker	DNA/Ginger-1	10383772	10384569	4322	+	.	ID="RND-6_FAMILY-566";Tend="1643";Tstart="849";shortTE="F";uid="a2b41fe1-f09d-4e29-9780-3c3ac7df72ed"
CM017804.1	RepeatMasker	LINE/I-Jockey	2351283	2351856	3810	+	.	ID="RND-5_FAMILY-3176";Tend="735";Tstart="165";shortTE="F";uid="59cc2f5e-6188-46d5-b2a8-5e79adb39a57"
CM017804.1	RepeatMasker	Unknown	15660082	15660337	479	+	.	ID="RND-5_FAMILY-245";Tend="1320";Tstart="1059";shortTE="F";uid="29db5603-a670-4a3b-8b5d-d2ed09a262d3"
CM017804.1	RepeatMasker	DNA/hAT-Tip100	19295800	19296017	966	+	.	ID="RND-6_FAMILY-9266";Tend="1266";Tstart="1080";shortTE="F";uid="1a5cda7a-847f-494f-9911-b5ad7955fc83"
CM017804.1	RepeatMasker	DNA/MULE-MuDR	10136399	10136602	925	+	.	ID="DNA8-28B_AP";Tend="598";Tstart="399";shortTE="F";uid="97668f29-a048-4099-a077-ab5a4bacf899"
CM017804.1	RepeatMasker	Unknown	27165949	27166608	5677	+	.	ID="RND-5_FAMILY-5803";Tend="1575";Tstart="916";shortTE="F";uid="9f510e82-00f2-4afc-86b3-399aaaeac544"
CM017804.1	RepeatMasker	Unknown	19138918	19139178	432	+	.	ID="RND-5_FAMILY-1201";Tend="890";Tstart="662";shortTE="F";uid="2d7a7266-9903-42d9-8043-13ed7c4f7c2b"
CM017804.1	RepeatMasker	DNA/hAT-Tip100	3495405	3496758	456	+	.	ID="RND-6_FAMILY-21389";TEgroup="ctg_8%7CRND-6_FAMILY-21389%7C1";Tend="2689";Tstart="830";shortTE="F";uid="ba58900b-9edd-47b9-bd4a-51380d03ed84"
CM017804.1	RepeatMasker	DNA/PIF-Harbinger	28910085	28910574	708	+	.	ID="harb-1_ap";Tend="382";Tstart="1";shortTE="F";uid="9c09bb10-29ca-4e31-b3c1-26277d1fb4d2"
CM017804.1	RepeatMasker	Unknown	27152428	27152853	3297	+	.	ID="RND-1_FAMILY-248";Tend="1385";Tstart="968";shortTE="F";uid="ef7a7723-4ebf-4228-af88-04bdc3f129ae"
CM017804.1	RepeatMasker	Retroposon?	20086144	20086311	481	+	.	ID="SINE2-1_AP";Tend="1263";Tstart="1096";shortTE="F";uid="ab64ac37-663d-4f99-a35c-a4fbca0636c4"
CM017804.1	RepeatMasker	DNA/Ginger-2	2378553	2378719	984	+	.	ID="RND-5_FAMILY-1253";Tend="2879";Tstart="2713";shortTE="F";uid="9f3a191d-13f0-4c8c-b3b2-73cd420f9f0e"
CM017804.1	RepeatMasker	Unknown	20379553	20380521	2594	+	.	ID="RND-6_FAMILY-18084";Tend="1280";Tstart="84";shortTE="F";uid="dfcbdf46-852f-4605-9c38-612bc54889fa"
CM017804.1	RepeatMasker	DNA/Ginger-1	903230	903832	1899	+	.	ID="rnd-6_family-9178";Tend="1583";Tstart="921";shortTE="F";uid="5922a063-4bf7-4795-a6e8-2edbd1273bcb"
CM017804.1	RepeatMasker	DNA/Maverick	17459238	17464069	28885	+	.	ID="RND-5_FAMILY-9";Tend="4689";Tstart="1";shortTE="F";uid="dd790202-a577-4534-9045-3c13f8ef7f18"
CM017804.1	RepeatMasker	LINE/RTE-RTE	27627845	27628603	3728	+	.	ID="RND-1_FAMILY-327";Tend="1535";Tstart="779";shortTE="F";uid="1d339b31-ec10-4df0-9888-8735f14449fe"
CM017804.1	RepeatMasker	DNA/TcMar-Pogo	3376464	3376774	2389	+	.	ID="RND-6_FAMILY-36503";Tend="1531";Tstart="1221";shortTE="F";uid="de08e9ac-f9c6-4524-bd54-82b49eb4136d"
CM017804.1	RepeatMasker	DNA	22952537	22952823	477	+	.	ID="DNA4-3_AP";Tend="338";Tstart="68";shortTE="F";uid="c46d3086-fc45-469f-a04d-a87508909c56"
CM017804.1	RepeatMasker	LTR/Gypsy	12566414	12566574	499	+	.	ID="GYPSY2-I_AP";Tend="2268";Tstart="2114";shortTE="F";uid="fb23e773-3ecd-4477-964f-75fac545dc51"
CM017804.1	RepeatMasker	DNA	742589	742755	1418	+	.	ID="DNA3-3_AP";Tend="169";Tstart="1";shortTE="F";uid="1d66624d-6ffe-42a2-b01d-f24ea9dc75a2"
CM017804.1	RepeatMasker	Unknown	16544177	16544321	984	+	.	ID="RND-6_FAMILY-2474";Tend="1025";Tstart="878";shortTE="F";uid="4817fbef-4341-456c-840e-d75d67e316b3"
CM017804.1	RepeatMasker	DNA/Sola-1	10836927	10837271	1968	+	.	ID="RND-6_FAMILY-12270";Tend="1137";Tstart="796";shortTE="F";uid="e099431e-3a2d-419b-bb20-0ec6454f7a9f"
CM017804.1	RepeatMasker	LINE/R2-NeSL	18955594	18955888	1827	+	.	ID="UTOPIA-2_API";Tend="1982";Tstart="1663";shortTE="F";uid="439a5610-a154-487e-a089-d74718965db4"
CM017804.1	RepeatMasker	Unknown	11950094	11950394	784	+	.	ID="RND-1_FAMILY-16";Tend="1323";Tstart="985";shortTE="F";uid="60ed5ab3-2a18-4c74-957b-abff53b74a71"
CM017804.1	RepeatMasker	DNA	17395041	17395397	517	+	.	ID="TTAA2D_AP";Tend="381";Tstart="42";shortTE="F";uid="b9710301-f8d8-45d0-8ab5-5a760d612dc4"
CM017804.1	RepeatMasker	DNA/Ginger-1	13889906	13891142	8680	+	.	ID="RND-6_FAMILY-3353";Tend="2078";Tstart="811";shortTE="F";uid="f154fc4d-9cf5-4734-bb65-c9bb4ff34bbb"
CM017804.1	RepeatMasker	LTR/Gypsy	15478869	15479420	891	+	.	ID="RND-6_FAMILY-15473";Tend="560";Tstart="1";shortTE="F";uid="ff4a194c-e17e-4cdc-83d6-42762e4bd12f"
CM017804.1	RepeatMasker	DNA/hAT-Tip100	5665883	5666052	1011	+	.	ID="DNA8-106_AP";Tend="666";Tstart="494";shortTE="F";uid="d4bd3988-4d6e-42c0-bec9-a8081df0feea"
CM017804.1	RepeatMasker	Unknown	10038039	10038287	1170	+	.	ID="RND-4_FAMILY-150";Tend="1577";Tstart="1319";shortTE="F";uid="28307d11-8fa2-4727-a574-663afbfe7088"
CM017804.1	RepeatMasker	Unknown	28244089	28244330	870	+	.	ID="RND-6_FAMILY-13528";Tend="1096";Tstart="865";shortTE="F";uid="f0c8a966-c2f9-4c84-bb11-d01162c1f1cd"
CM017804.1	RepeatMasker	Retroposon?	6515026	6515388	1480	+	.	ID="SINE2-1_AP";Tend="545";Tstart="190";shortTE="F";uid="5984be68-e354-4267-a650-ffbc7b48cb5f"
CM017804.1	RepeatMasker	Unknown	8669785	8670874	5007	+	.	ID="RND-5_FAMILY-1007";Tend="1810";Tstart="784";shortTE="F";uid="2994a418-b998-4b65-815b-b5bd07567ae5"
CM017804.1	RepeatMasker	LTR/Pao	10816543	10817828	775	+	.	ID="RND-6_FAMILY-1425";Tend="2388";Tstart="1046";shortTE="F";uid="49db1e01-f7fd-4544-af2b-5207df0a0ea0"
CM017804.1	RepeatMasker	Unknown	12529760	12530215	2416	+	.	ID="RND-1_FAMILY-238";Tend="1827";Tstart="1369";shortTE="F";uid="a87ffcf2-5b38-4a21-a9b6-c5f9ac170fb0"
CM017804.1	RepeatMasker	DNA	9905058	9905482	1365	+	.	ID="RND-6_FAMILY-6838";TEgroup="ctg_8%7CRND-6_FAMILY-6838%7C2";Tend="1400";Tstart="771";shortTE="F";uid="24c8d894-1b9d-4801-b8ff-451230ab05ab"
CM017804.1	RepeatMasker	Retroposon?	13866575	13866763	597	+	.	ID="RND-5_FAMILY-1748";Tend="1338";Tstart="1151";shortTE="F";uid="10d922b5-6f1a-4821-b3ef-c126ca19c647"
CM017804.1	RepeatMasker	DNA/Kolobok-E	13785777	13786700	5853	+	.	ID="RND-5_FAMILY-12007";Tend="1833";Tstart="922";shortTE="F";uid="5177619c-1814-401d-a074-a0bb372eb567"
CM017804.1	RepeatMasker	Unknown	5887217	5887704	2744	+	.	ID="RND-1_FAMILY-70";Tend="1470";Tstart="937";shortTE="F";uid="69c48691-3b65-4aa8-8d48-5f636b51b406"
CM017804.1	RepeatMasker	Unknown	26230847	26231058	767	+	.	ID="RND-6_FAMILY-8478";Tend="943";Tstart="709";shortTE="F";uid="5683aca4-4dab-4a11-ad3e-dc99c0c454fe"
CM017804.1	RepeatMasker	DNA/hAT	16469003	16469476	2975	+	.	ID="DNA8-38_AP";Tend="486";Tstart="1";shortTE="F";uid="fcee7999-6cb7-4e80-b4ad-c49f5c22eda7"
CM017804.1	RepeatMasker	DNA/Ginger-2	5295077	5295597	447	+	.	ID="RND-5_FAMILY-3230";Tend="1424";Tstart="897";shortTE="F";uid="af2d8a02-c3cb-4fea-b1e5-e82bc4701687"
CM017804.1	RepeatMasker	DNA/hAT-Tip100	15490041	15490342	1288	+	.	ID="RND-5_FAMILY-3382";Tend="1014";Tstart="726";shortTE="F";uid="52d17c6e-019a-4b97-aae7-e8f0b45a9bdd"
CM017804.1	RepeatMasker	DNA/Ginger-1	425910	426161	1021	+	.	ID="RND-6_FAMILY-23998";Tend="1431";Tstart="970";shortTE="F";uid="f913aec2-c51d-48e4-a5ca-489ac5d32f07"
CM017804.1	RepeatMasker	Unknown	143530	144340	6035	+	.	ID="RND-1_FAMILY-249";Tend="1950";Tstart="794";shortTE="F";uid="8d7420aa-eb1c-4168-97ee-9c5ad079bb02"
CM017804.1	RepeatMasker	Unknown	25601347	25601596	1525	+	.	ID="RND-6_FAMILY-15472";Tend="1517";Tstart="1277";shortTE="F";uid="b91f11c4-200a-46c9-a3bf-11fc5c6339e5"
CM017804.1	RepeatMasker	DNA/hAT-Tip100	4914903	4915886	3322	+	.	ID="DNA8-87_AP";TEgroup="ctg_8%7CDNA8-87_AP%7C1";Tend="822";Tstart="1";shortTE="F";uid="07c6abea-26e7-4e24-9dd6-1cd9e7415881"
CM017804.1	RepeatMasker	DNA/Ginger	7427783	7428176	2604	+	.	ID="RND-6_FAMILY-7638";Tend="1243";Tstart="855";shortTE="F";uid="d470d9b4-41a6-45bb-875b-92c3f27b866b"
CM017804.1	RepeatMasker	Unknown	28681091	28681308	782	+	.	ID="RND-6_FAMILY-12126";Tend="1525";Tstart="1292";shortTE="F";uid="ffdd5759-d5ed-4e44-82d3-348aa8cc2d06"
CM017804.1	RepeatMasker	DNA	27065085	27065365	1100	+	.	ID="TTAA27_AP";Tend="289";Tstart="2";shortTE="F";uid="288e91cd-3c19-4781-8258-c6ea0e3ae86c"
CM017804.1	RepeatMasker	Retroposon?	19489587	19489760	706	+	.	ID="SINE2-1_AP";Tend="1695";Tstart="1326";shortTE="F";uid="37a34e9b-09f2-4122-be51-31e8c062e00c"
CM017804.1	RepeatMasker	LTR/Pao	2277667	2282591	8145	+	.	ID="RND-6_FAMILY-1425";TEgroup="ctg_8%7CRND-6_FAMILY-1425%7C1";Tend="4820";Tstart="1";shortTE="F";uid="9a040cd4-7713-4b28-b702-b1fe019b9ec1"
CM017804.1	RepeatMasker	DNA	11399859	11401228	1830	+	.	ID="RND-5_FAMILY-3275";TEgroup="ctg_8%7CRND-5_FAMILY-3275%7C1";Tend="1961";Tstart="779";shortTE="F";uid="f0017fe5-512a-471f-b06d-72cdea598530"
CM017804.1	RepeatMasker	Unknown	19608705	19608985	1549	+	.	ID="RND-5_FAMILY-1090";Tend="2099";Tstart="1766";shortTE="F";uid="0c377b0a-f8aa-4f80-afe4-6089e59d5aa0"
CM017804.1	RepeatMasker	DNA/Kolobok-E	27087081	27087255	640	+	.	ID="rnd-5_family-3341";Tend="1082";Tstart="803";shortTE="F";uid="2a2d9209-f211-40a1-aacc-656378e3db07"
CM017804.1	RepeatMasker	DNA	25084629	25085202	3711	+	.	ID="DNA8-31_AP";Tend="585";Tstart="1";shortTE="F";uid="6c7a0fdc-dae2-4636-9b55-5d81ccc8a2f7"
CM017804.1	RepeatMasker	DNA/hAT	5667368	5667492	510	+	.	ID="RND-6_FAMILY-9661";Tend="784";Tstart="659";shortTE="F";uid="d7cb0120-bcab-42a6-a1f8-cf16ba64a4ee"
CM017804.1	RepeatMasker	DNA	13906723	13906895	458	+	.	ID="dna4-2_ap";Tend="768";Tstart="630";shortTE="F";uid="7627ca16-c9a1-4f5c-9495-ac4c88f2ca9e"
CM017804.1	RepeatMasker	DNA/CMC-EnSpm	20745030	20746692	6320	+	.	ID="ENSPM-1_AP";Tend="1920";Tstart="254";shortTE="F";uid="9d14f056-c54c-4a72-83c1-fdbc596cd15e"
CM017804.1	RepeatMasker	LTR/Pao	3962158	3963397	608	+	.	ID="BEL-2_DGRI-I";Tend="6678";Tstart="4895";shortTE="F";uid="e83d9a32-bff0-4a3f-b54f-d2fd35468514"
CM017804.1	RepeatMasker	DNA/Ginger-1	16132939	16133041	428	+	.	ID="RND-6_FAMILY-566";Tend="2347";Tstart="2241";shortTE="F";uid="f503da8d-a150-4298-a72c-ba1e9bf76546"
CM017804.1	RepeatMasker	DNA/hAT-Ac	4584676	4584841	534	+	.	ID="RND-6_FAMILY-11102";Tend="1254";Tstart="1089";shortTE="F";uid="ff99c90c-fd80-4cbf-baa0-5a0e0762c651"
CM017804.1	RepeatMasker	DNA/hAT?	12596215	12596792	4042	+	.	ID="RND-1_FAMILY-10";Tend="1521";Tstart="931";shortTE="F";uid="d66c5fac-7fca-48dc-8649-13114a695b61"
CM017804.1	RepeatMasker	DNA/hAT-Tip100	1700229	1702119	8552	+	.	ID="RND-6_FAMILY-20532";TEgroup="ctg_8%7CRND-6_FAMILY-20532%7C1";Tend="2028";Tstart="63";shortTE="F";uid="4af8811e-7646-4ac4-80c9-9c8acb92c2f0"
CM017804.1	RepeatMasker	DNA	1958995	1959277	761	+	.	ID="DNA-TTAA-1_AP";Tend="423";Tstart="112";shortTE="F";uid="832da161-5d07-4915-87f0-542efa9dfc40"
CM017804.1	RepeatMasker	DNA	521122	521387	780	+	.	ID="DNA4-2_AP";Tend="414";Tstart="171";shortTE="F";uid="1b451ea7-3d12-4b0b-a2c3-9ca6b251f59a"
CM017804.1	RepeatMasker	DNA/Ginger-1	23486069	23486412	1860	+	.	ID="RND-6_FAMILY-3353";Tend="2333";Tstart="1968";shortTE="F";uid="0e8b2d84-1b41-47ca-8b5a-bb8601f16a11"
CM017804.1	RepeatMasker	Unknown	18772925	18773574	4737	+	.	ID="RND-4_FAMILY-195";Tend="1385";Tstart="705";shortTE="F";uid="2d3ccddb-12bc-4443-9b07-f5bf2528d995"
CM017804.1	RepeatMasker	Unknown	18134349	18134526	542	+	.	ID="RND-1_FAMILY-254";Tend="1152";Tstart="984";shortTE="F";uid="5eec1856-eac6-4aa8-85bf-486af4d0a8d2"
CM017804.1	RepeatMasker	LINE/I-Jockey	4026070	4026171	425	+	.	ID="JOCKEY-1_DYA";Tend="1519";Tstart="1418";shortTE="F";uid="f2e51ba1-f28b-4511-9257-7ec508c73444"
CM017804.1	RepeatMasker	Unknown	26966308	26966481	952	+	.	ID="RND-6_FAMILY-23025";Tend="1557";Tstart="1384";shortTE="F";uid="9e7878a2-9800-4170-9a4a-ba46e9460aa1"
CM017804.1	RepeatMasker	LTR/Pao	20840667	20843966	2617	+	.	ID="BEL4-I_AP";Tend="5675";Tstart="2489";shortTE="F";uid="822d0318-7383-4f9e-88a7-3a54f826d632"
CM017804.1	RepeatMasker	Retroposon?	15613016	15613462	1750	+	.	ID="RND-6_FAMILY-2540";Tend="883";Tstart="444";shortTE="F";uid="9245ce15-2113-498c-a60a-933a432d4cf8"
CM017804.1	RepeatMasker	DNA/hAT	25538431	25538606	564	+	.	ID="DNA8-68_AP";TEgroup="ctg_8%7CDNA8-68_AP%7C2";Tend="764";Tstart="1";shortTE="T";uid="de5578e6-b3d2-45f5-8c3a-b37395b08fa9"
CM017804.1	RepeatMasker	DNA/hAT?	24990494	24990726	944	+	.	ID="RND-5_FAMILY-560";Tend="1973";Tstart="1749";shortTE="F";uid="f3aa3b95-ed2a-4533-9c92-5d09364c9d7a"
CM017804.1	RepeatMasker	DNA	24808405	24808911	902	+	.	ID="DNA4-3_AP";Tend="634";Tstart="145";shortTE="F";uid="757ac694-4e4a-4504-896c-f95cadc2573a"
CM017804.1	RepeatMasker	DNA/hAT-Tip100	27660348	27660465	562	+	.	ID="RND-6_FAMILY-4692";Tend="1522";Tstart="1392";shortTE="F";uid="df6d3cb1-e258-4a02-a863-16f7dd59832f"
CM017804.1	RepeatMasker	DNA/Kolobok-E	976482	977363	2743	+	.	ID="RND-5_FAMILY-12007";Tend="1831";Tstart="932";shortTE="F";uid="1e13938e-a53a-4569-bcf5-090a857eb9d9"
CM017804.1	RepeatMasker	DNA	22366048	22366520	2431	+	.	ID="DNA8-31_AP";Tend="518";Tstart="1";shortTE="F";uid="8f95ab23-01f4-44a0-8e44-2660c3b47ec8"
CM017804.1	RepeatMasker	DNA/hAT	447550	447659	503	+	.	ID="RND-5_FAMILY-93";Tend="1673";Tstart="1563";shortTE="F";uid="f8112011-8fc9-4156-aa03-ea846e54dad5"
CM017804.1	RepeatMasker	Retroposon?	17513160	17513366	633	+	.	ID="RND-1_FAMILY-305";Tend="282";Tstart="86";shortTE="F";uid="e1b7db63-f626-4f7e-b5f8-8b664115bfc3"
CM017804.1	RepeatMasker	Unknown	27921795	27922293	2459	+	.	ID="RND-4_FAMILY-195";TEgroup="ctg_8%7CRND-4_FAMILY-195%7C3";Tend="1391";Tstart="703";shortTE="F";uid="c79772a2-6f51-4ec7-a7b5-e86bd8704d38"
CM017804.1	RepeatMasker	Unknown	12062902	12063133	704	+	.	ID="RND-6_FAMILY-12126";Tend="844";Tstart="635";shortTE="F";uid="70e632c0-325d-4008-8efa-e3a2d7a19ac0"
CM017804.1	RepeatMasker	Unknown	23781078	23782400	2808	+	.	ID="RND-6_FAMILY-3380";Tend="1932";Tstart="685";shortTE="F";uid="c0e78056-8257-47c7-8b29-577d1e7db146"
CM017804.1	RepeatMasker	Unknown	12985467	12985695	1115	+	.	ID="RND-1_FAMILY-114";Tend="1739";Tstart="1510";shortTE="F";uid="bb6ca2bb-0a92-44af-a3c7-6df4c29a0bf0"
CM017804.1	RepeatMasker	DNA/hAT-Ac	1439871	1440537	2743	+	.	ID="RND-1_FAMILY-233";Tend="2514";Tstart="1850";shortTE="F";uid="37310af9-a85f-43c7-8cc1-2ccd55617367"
CM017804.1	RepeatMasker	DNA/hAT-hAT19	13958306	13958464	454	+	.	ID="DNA8-74_AP";Tend="154";Tstart="10";shortTE="F";uid="84c674af-8355-40a4-bb95-cf99f69fe061"
CM017804.1	RepeatMasker	DNA/Ginger-2	10233411	10234188	5274	+	.	ID="RND-5_FAMILY-6429";TEgroup="ctg_8%7CRND-5_FAMILY-6429%7C2";Tend="1558";Tstart="917";shortTE="F";uid="c2573a63-d609-45ea-89eb-737bade71cb8"
CM017804.1	RepeatMasker	LINE/I-Jockey	9206335	9206808	1705	+	.	ID="RND-6_FAMILY-3048";Tend="3641";Tstart="330";shortTE="F";uid="9be017aa-b231-4fa7-95bd-495c0cd76898"
CM017804.1	RepeatMasker	DNA	26066647	26066789	892	+	.	ID="ttaa3b_ap";Tend="145";Tstart="6";shortTE="F";uid="c992d8b3-4582-420c-98a0-f732d38a912b"
CM017804.1	RepeatMasker	DNA/Kolobok-E	7315677	7315840	671	+	.	ID="rnd-1_family-171";Tend="461";Tstart="351";shortTE="F";uid="5e4a87ac-be31-48d7-a05b-2ebb892dd197"
CM017804.1	RepeatMasker	Unknown	23643268	23643557	638	+	.	ID="RND-6_FAMILY-57";Tend="1179";Tstart="864";shortTE="F";uid="3310ab58-96c8-4ef6-b766-807daa0d4e53"
CM017804.1	RepeatMasker	DNA	8038942	8042823	31397	+	.	ID="RND-6_FAMILY-25241";Tend="4699";Tstart="790";shortTE="F";uid="fb1dcae8-483e-49d0-ad34-fb5969789f5d"
CM017804.1	RepeatMasker	Unknown	2105938	2106236	1912	+	.	ID="RND-5_FAMILY-5957";Tend="1216";Tstart="926";shortTE="F";uid="36fc71f6-ecb7-4fba-9816-e12f16343fba"
CM017804.1	RepeatMasker	DNA/hAT	3554953	3555057	551	+	.	ID="DNA8-92_AP";Tend="105";Tstart="1";shortTE="F";uid="92acc89f-61b4-4c79-af03-84644280b4c6"
CM017804.1	RepeatMasker	DNA/hAT-hAT19	11509233	11509509	433	+	.	ID="RND-5_FAMILY-9199";Tend="1178";Tstart="932";shortTE="F";uid="49abc9e9-0891-42dd-a3e8-2298683bff2d"
CM017804.1	RepeatMasker	Unknown	5907879	5908189	939	+	.	ID="RND-6_FAMILY-3910";Tend="404";Tstart="112";shortTE="F";uid="5c870f9b-d151-45a0-86e0-64914f5087b1"
CM017804.1	RepeatMasker	DNA/hAT-Tip100	15610145	15610293	687	+	.	ID="RND-5_FAMILY-7780";Tend="804";Tstart="653";shortTE="F";uid="b36795ff-c89e-4292-806c-aa1b77952a1c"
CM017804.1	RepeatMasker	DNA	15531540	15531896	979	+	.	ID="RND-1_FAMILY-271";Tend="2891";Tstart="2526";shortTE="F";uid="5442f3cd-85d0-4fa1-add7-a5de06d00b02"
CM017804.1	RepeatMasker	DNA/Kolobok-E	24900265	24900569	847	+	.	ID="rnd-5_family-3341";Tend="1485";Tstart="1198";shortTE="F";uid="dcebb9b9-ad55-4897-b106-499e3365357d"
CM017804.1	RepeatMasker	DNA/hAT-hAT19	6266565	6267165	3141	+	.	ID="RND-6_FAMILY-22572";Tend="1624";Tstart="956";shortTE="F";uid="8c4ac6db-9492-473d-9563-1f32232c18c2"
CM017804.1	RepeatMasker	DNA/hAT-Blackjack	4382793	4384515	753	+	.	ID="HAT-1_SIN";TEgroup="ctg_8%7CHAT-1_SIN%7C1";Tend="2109";Tstart="494";shortTE="F";uid="a70e0d3b-4521-4545-b239-19ce8864704a"
CM017804.1	RepeatMasker	DNA	15657061	15657220	850	+	.	ID="ttaa4c_ap";Tend="165";Tstart="1";shortTE="F";uid="8aab8ab6-c604-44d7-a13c-b41a363a9447"
CM017804.1	RepeatMasker	DNA	15329441	15329990	659	+	.	ID="TTAA20_AP";TEgroup="ctg_8%7CTTAA20_AP%7C1";Tend="661";Tstart="6";shortTE="F";uid="9b604a66-c4fc-4458-bc63-e0341d11c545"
CM017804.1	RepeatMasker	DNA/Sola-1	28534745	28535538	1718	+	.	ID="RND-6_FAMILY-11655";Tend="890";Tstart="91";shortTE="F";uid="2bf2b930-3d7b-4d56-80b1-edcfb3520795"
CM017804.1	RepeatMasker	DNA/Maverick	7790887	7791600	3812	+	.	ID="RND-5_FAMILY-9";Tend="4721";Tstart="4014";shortTE="F";uid="32a38bfa-fe5e-41ad-b27d-b6927613d9a9"
CM017804.1	RepeatMasker	DNA/Ginger-1	5432096	5432427	1181	+	.	ID="RND-6_FAMILY-566";Tend="1909";Tstart="1542";shortTE="F";uid="666a0f38-f6bc-45d4-8282-92695a9045d7"
CM017804.1	RepeatMasker	LTR/Gypsy	1406105	1406592	2024	+	.	ID="RND-6_FAMILY-4018";Tend="2581";Tstart="2136";shortTE="F";uid="dd6e0293-3614-4247-aac4-6bacb8e6b0c7"
CM017804.1	RepeatMasker	DNA/hAT	24541163	24541687	3146	+	.	ID="DNA8-101_AP";Tend="567";Tstart="2";shortTE="F";uid="5d83e4f1-e913-42ab-8041-44cc0c279255"
CM017804.1	RepeatMasker	DNA/hAT-Tip100	1952563	1952864	1548	+	.	ID="RND-6_FAMILY-4805";Tend="1407";Tstart="1072";shortTE="F";uid="7a0bb466-75bc-4515-8433-e3e5fe72de7c"
CM017804.1	RepeatMasker	Unknown	9575243	9575359	680	+	.	ID="RND-4_FAMILY-150";Tend="1155";Tstart="1039";shortTE="F";uid="2e01529f-b226-44a3-a0ab-bf35b5d9c387"
CM017804.1	RepeatMasker	LINE/L2	1230171	1231029	6982	+	.	ID="RND-6_FAMILY-2688";Tend="1420";Tstart="540";shortTE="F";uid="962ab732-7eb7-4efe-a8ce-0f33ce50e2d0"
CM017804.1	RepeatMasker	DNA	10311321	10311678	936	+	.	ID="TTAA2D_AP";Tend="424";Tstart="37";shortTE="F";uid="8471639c-530a-40a2-a963-d81864ef40ee"
CM017804.1	RepeatMasker	DNA/hAT-Ac	26033750	26034320	3670	+	.	ID="DNA8-54_AP";Tend="588";Tstart="1";shortTE="F";uid="6e132bfe-3499-42a9-8649-2ec29deb117e"
CM017804.1	RepeatMasker	DNA/Kolobok-E	25044347	25044563	540	+	.	ID="RND-3_FAMILY-333";Tend="1152";Tstart="952";shortTE="F";uid="0d9c18c8-9d1f-4117-9906-49c5c92ac6d8"
CM017804.1	RepeatMasker	LINE/R1	14137288	14137466	1036	+	.	ID="RND-1_FAMILY-268";Tend="1461";Tstart="1289";shortTE="F";uid="fcce69e7-a7c3-4c0a-9937-ca2ac62e070d"
CM017804.1	RepeatMasker	LINE/R1	19433072	19433427	485	+	.	ID="RND-1_FAMILY-275";Tend="1720";Tstart="1358";shortTE="F";uid="2035f202-6909-4d84-808d-fce579731bf2"
CM017804.1	RepeatMasker	DNA	7975596	7976025	2361	+	.	ID="TTAA4B_AP";Tend="430";Tstart="1";shortTE="F";uid="65b1523e-fcb8-4921-8f42-40fc9337653e"
CM017804.1	RepeatMasker	DNA	28684455	28685048	3814	+	.	ID="TTAA13B_AP";Tend="590";Tstart="1";shortTE="F";uid="42a7c713-ef41-400d-870c-035ff54639d3"
CM017804.1	RepeatMasker	Retroposon?	5039378	5039689	481	+	.	ID="RND-6_FAMILY-18748";Tend="1994";Tstart="1683";shortTE="F";uid="43a8756a-ea5d-4321-af19-3f81a9cfaca0"
CM017804.1	RepeatMasker	RC/Helitron	25249843	25250034	848	+	.	ID="RND-1_FAMILY-13";Tend="1119";Tstart="930";shortTE="F";uid="5a17add1-03f1-4bd8-954d-8abc88ba192e"
CM017804.1	RepeatMasker	Retroposon?	17489828	17489971	733	+	.	ID="RND-6_FAMILY-19127";Tend="712";Tstart="569";shortTE="F";uid="283d3028-468d-4705-b9bc-810cda8db7fb"
CM017804.1	RepeatMasker	DNA	21943029	21943465	2740	+	.	ID="RND-6_FAMILY-6286";Tend="1394";Tstart="949";shortTE="F";uid="4fe86742-c74e-4d47-889a-978a92988ee3"
CM017804.1	RepeatMasker	DNA/Kolobok-E	10101395	10102125	3660	+	.	ID="RND-6_FAMILY-15326";Tend="2029";Tstart="1264";shortTE="F";uid="f581a33c-0964-4384-b763-57c2714fe3ed"
CM017804.1	RepeatMasker	DNA/Ginger-1	3282200	3282647	1727	+	.	ID="RND-6_FAMILY-566";Tend="1944";Tstart="1485";shortTE="F";uid="0bf51d8c-e56e-4aca-b131-3d67e14e037b"
CM017804.1	RepeatMasker	DNA	8470460	8470718	1496	+	.	ID="TTAA27_AP";Tend="289";Tstart="1";shortTE="F";uid="fda94523-89a3-4199-998c-d739c99bfeff"
CM017804.1	RepeatMasker	Unknown	24729440	24729608	555	+	.	ID="RND-6_FAMILY-57";Tend="1183";Tstart="1017";shortTE="F";uid="9e4c21b4-1b94-47be-b760-cda6481d610e"
CM017804.1	RepeatMasker	DNA/Kolobok-E	9965444	9966415	1116	+	.	ID="rnd-5_family-12007";Tend="2321";Tstart="1132";shortTE="F";uid="31d811c9-76f7-4b7e-999d-82f7ce4c9db1"
CM017804.1	RepeatMasker	DNA/Kolobok-E	19660411	19660599	445	+	.	ID="RND-6_FAMILY-6582";Tend="2184";Tstart="2004";shortTE="F";uid="d0287604-6ce3-4716-801c-79e5e49609ec"
CM017804.1	RepeatMasker	DNA/Kolobok-E	22153542	22153732	556	+	.	ID="RND-6_FAMILY-12432";Tend="1166";Tstart="957";shortTE="F";uid="d68f3817-e750-4f86-ba53-d8c16a7f9f91"
CM017804.1	RepeatMasker	Unknown	14458704	14462672	29443	+	.	ID="RND-1_FAMILY-92";Tend="4386";Tstart="509";shortTE="F";uid="7fdddbad-5116-4643-9429-a67d39f5b8ed"
CM017804.1	RepeatMasker	DNA/hAT-Charlie	2147297	2147847	472	+	.	ID="hat-3_rpr";Tend="1541";Tstart="949";shortTE="F";uid="73970ac5-f40c-48a5-96d4-d054bf2fd32b"
CM017804.1	RepeatMasker	DNA/hAT?	93250	93580	882	+	.	ID="RND-1_FAMILY-38";Tend="2022";Tstart="1689";shortTE="F";uid="55a0bec9-a0e5-40f1-965d-155f4b039e1e"
CM017804.1	RepeatMasker	DNA/CMC-EnSpm	17818333	17819520	519	+	.	ID="RND-5_FAMILY-100";TEgroup="ctg_8%7CRND-5_FAMILY-100%7C2";Tend="1455";Tstart="379";shortTE="T";uid="48b7e7cc-1336-404e-9a59-2e01fc3f69f0"
CM017804.1	RepeatMasker	Unknown	19296445	19296632	959	+	.	ID="RND-5_FAMILY-1341";Tend="1180";Tstart="931";shortTE="F";uid="8ef752f3-533c-4474-9e45-62227041525d"
CM017804.1	RepeatMasker	DNA	22152943	22153067	954	+	.	ID="DNA3-1_AP";Tend="124";Tstart="2";shortTE="F";uid="e4a4a7c2-4cfa-471b-a3a3-e658835e61fc"
CM017804.1	RepeatMasker	DNA	11097118	11097540	1500	+	.	ID="ttaa14_ap";Tend="453";Tstart="84";shortTE="F";uid="12d2da16-c931-47c3-a4f3-114c64237176"
CM017804.1	RepeatMasker	DNA/hAT-Tip100	6358080	6358686	2520	+	.	ID="RND-6_FAMILY-5792";Tend="2638";Tstart="2084";shortTE="F";uid="9bc30dad-c6d1-48d2-a0b4-889ed7d9fea2"
CM017804.1	RepeatMasker	DNA	16141507	16141683	429	+	.	ID="RND-6_FAMILY-6286";Tend="1387";Tstart="1190";shortTE="F";uid="d188dfc4-0264-49cc-a1d0-32b9832297f8"
CM017804.1	RepeatMasker	DNA/Sola-2	3093634	3093812	617	+	.	ID="RND-6_FAMILY-4159";Tend="12401";Tstart="12220";shortTE="F";uid="95efafdf-5a18-4947-8638-c2d394578ef2"
CM017804.1	RepeatMasker	DNA	25464071	25464502	2688	+	.	ID="TTAA20B_AP";Tend="446";Tstart="1";shortTE="F";uid="a7306743-03f8-465c-a32a-8cd702c974ca"
CM017804.1	RepeatMasker	DNA/Ginger-1	16990119	16990538	2821	+	.	ID="RND-6_FAMILY-23998";Tend="1377";Tstart="948";shortTE="F";uid="aca773e4-5d0f-4977-a663-99e10ec63ea8"
CM017804.1	RepeatMasker	DNA/Ginger	3947613	3948879	7952	+	.	ID="RND-6_FAMILY-7638";Tend="2213";Tstart="854";shortTE="F";uid="25ea776f-ce55-4c87-a759-dc2175bf9bda"
CM017804.1	RepeatMasker	RC/Helitron	28078633	28079158	3754	+	.	ID="RND-4_FAMILY-243";Tend="1463";Tstart="939";shortTE="F";uid="744cce66-3b96-4840-a7bb-539e226824e9"
CM017804.1	RepeatMasker	DNA/P	1402299	1402726	628	+	.	ID="RND-6_FAMILY-2877";Tend="1417";Tstart="1008";shortTE="F";uid="9ea350d1-1842-4fb8-bf94-9b0be7fe79da"
CM017804.1	RepeatMasker	DNA	27259123	27259506	2063	+	.	ID="TTAA4B_AP";Tend="426";Tstart="1";shortTE="F";uid="13e24df4-0d62-446a-bd45-87e75aac88c4"
CM017804.1	RepeatMasker	Retroposon?	14633254	14633514	2691	+	.	ID="RND-6_FAMILY-9961";Tend="1763";Tstart="993";shortTE="F";uid="7af3bfc0-d45b-4bff-ab77-46d20acf5cba"
CM017804.1	RepeatMasker	Unknown	14785165	14785292	412	+	.	ID="RND-6_FAMILY-13411";Tend="305";Tstart="173";shortTE="F";uid="ae05395a-8b9f-4729-9104-4fae0d2d3269"
CM017804.1	RepeatMasker	DNA/hAT-Tip100	14335733	14336047	456	+	.	ID="HAT-N29_LMI";Tend="877";Tstart="559";shortTE="F";uid="ed855ac9-d33c-42ff-a550-8f7a4208631f"
CM017804.1	RepeatMasker	DNA/Kolobok-E	13564228	13564787	2382	+	.	ID="RND-5_FAMILY-4702";Tend="3834";Tstart="3263";shortTE="F";uid="1fa49f65-4ddb-48f3-b46b-ffface9d3e3a"
CM017804.1	RepeatMasker	DNA/Ginger-1	4973563	4973960	403	+	.	ID="RND-6_FAMILY-9178";TEgroup="ctg_8%7CRND-6_FAMILY-9178%7C1";Tend="1593";Tstart="1174";shortTE="F";uid="d3e9deed-fbb2-449b-91c2-5c9e71b1663b"
CM017804.1	RepeatMasker	DNA	12298864	12299030	1305	+	.	ID="DNA3-3_AP";Tend="169";Tstart="1";shortTE="F";uid="37d220f0-3641-46cd-844b-0d3b6f5ded01"
CM017804.1	RepeatMasker	DNA/Kolobok-E	17076640	17077121	534	+	.	ID="RND-6_FAMILY-6582";Tend="2312";Tstart="1799";shortTE="F";uid="255c136c-7448-4276-8d3c-141dbce7d56d"
CM017804.1	RepeatMasker	Unknown	24695995	24697677	2918	+	.	ID="RND-6_FAMILY-6842";Tend="1621";Tstart="788";shortTE="F";uid="a159ff08-646c-4dbe-8898-8e0879d277e0"
CM017804.1	RepeatMasker	Unknown	13894359	13895295	3504	+	.	ID="RND-5_FAMILY-9011";Tend="1687";Tstart="815";shortTE="F";uid="336bb153-6033-4c53-afc6-2435c63ee437"
CM017804.1	RepeatMasker	DNA/Kolobok-E	15898014	15898607	816	+	.	ID="RND-6_FAMILY-1373";Tend="5712";Tstart="5171";shortTE="F";uid="729125ca-0c1c-48e2-b938-866ea62208ea"
CM017804.1	RepeatMasker	DNA/hAT-hAT19	26636344	26636584	1609	+	.	ID="RND-6_FAMILY-599";Tend="1126";Tstart="886";shortTE="F";uid="48ddbe78-5f3c-46a2-820d-1214eccd6bc5"
CM017804.1	RepeatMasker	RC/Helitron	8657538	8657815	1519	+	.	ID="RND-3_FAMILY-395";Tend="1202";Tstart="923";shortTE="F";uid="619d1846-91a2-4fd1-a056-23d215c975f0"
CM017804.1	RepeatMasker	DNA/Sola-1	4644978	4645138	475	+	.	ID="SOLA1-5_AP";Tend="161";Tstart="1";shortTE="F";uid="36838b6b-72be-4320-8b76-f0aa90af6945"
CM017804.1	RepeatMasker	Unknown	24231752	24232539	3596	+	.	ID="RND-4_FAMILY-150";Tend="1580";Tstart="955";shortTE="F";uid="30e28a07-544f-4540-9791-f8efc474c11d"
CM017804.1	RepeatMasker	RC/Helitron	5754590	5754773	914	+	.	ID="RND-1_FAMILY-13";Tend="1186";Tstart="985";shortTE="F";uid="2f0d68aa-5757-4716-b322-84fe74aaa996"
CM017804.1	RepeatMasker	Unknown	9586338	9586638	1920	+	.	ID="RND-6_FAMILY-2930";Tend="1251";Tstart="909";shortTE="F";uid="68383f5f-a0d3-40aa-aedb-d0f50c8f8535"
CM017804.1	RepeatMasker	DNA/hAT-Blackjack	25758180	25758486	463	+	.	ID="HAT-16_LMI";Tend="1018";Tstart="717";shortTE="F";uid="b6569688-eb40-4f90-8fb0-199dcf73a7e3"
CM017804.1	RepeatMasker	DNA/hAT-Tip100	17060487	17060756	762	+	.	ID="RND-4_FAMILY-1548";Tend="997";Tstart="708";shortTE="F";uid="67e25e82-4667-4a4f-80ba-d0572e8e6e03"
CM017804.1	RepeatMasker	DNA/Kolobok-E	11058645	11059563	1121	+	.	ID="RND-5_FAMILY-12007";Tend="1834";Tstart="970";shortTE="F";uid="a4557674-cfb1-4938-af66-3b8a3da558cf"
CM017804.1	RepeatMasker	Retroposon?	23677610	23677930	1178	+	.	ID="RND-6_FAMILY-2964";Tend="1225";Tstart="907";shortTE="F";uid="ac910a40-9f61-4322-8a4b-c54701becef7"
CM017804.1	RepeatMasker	DNA/Kolobok-E	12845127	12845322	765	+	.	ID="KOLOBOKE-3_AP";Tend="5133";Tstart="4930";shortTE="F";uid="4c302a40-88fd-440c-a8bd-b171640c4674"
CM017804.1	RepeatMasker	DNA/hAT-Charlie	20918297	20918741	1107	+	.	ID="RND-6_FAMILY-7779";Tend="442";Tstart="46";shortTE="F";uid="72acd6d7-593d-4fc5-9b9f-7bc26302bff8"
CM017804.1	RepeatMasker	DNA/P	15321700	15321818	981	+	.	ID="RND-6_FAMILY-13849";Tend="1559";Tstart="1441";shortTE="F";uid="0f159a5f-0bf8-4f82-8f76-717bf918b379"
CM017804.1	RepeatMasker	DNA	8446985	8447146	723	+	.	ID="RND-6_FAMILY-3206";Tend="1117";Tstart="965";shortTE="F";uid="9c64af4c-bfa9-4df3-af2a-f4577f1fb997"
CM017804.1	RepeatMasker	DNA/TcMar-Fot1	19995870	19996571	1121	+	.	ID="RND-6_FAMILY-29255";TEgroup="ctg_8%7CRND-6_FAMILY-29255%7C1";Tend="3722";Tstart="947";shortTE="F";uid="7b5fdbe5-1a40-4172-877f-93ad5b80b113"
CM017804.1	RepeatMasker	Unknown	21169460	21170502	4244	+	.	ID="RND-6_FAMILY-15133";Tend="1342";Tstart="288";shortTE="F";uid="1865d2b3-69d4-4def-95ac-e3599dabc90c"
CM017804.1	RepeatMasker	DNA/Sola-1	17495458	17495659	834	+	.	ID="RND-6_FAMILY-12270";Tend="1386";Tstart="1171";shortTE="F";uid="e64362b6-420c-49e3-b78c-17047aa61cfa"
CM017804.1	RepeatMasker	DNA/Kolobok-E	27064484	27064756	413	+	.	ID="RND-6_FAMILY-11365";Tend="1198";Tstart="727";shortTE="F";uid="f127b530-b8e9-4c37-b975-8d95e53b1b5f"
CM017804.1	RepeatMasker	DNA/Ginger-1	886206	887683	11670	+	.	ID="RND-6_FAMILY-3353";Tend="2360";Tstart="881";shortTE="F";uid="8dbb4718-e45c-4c1a-9d01-48813dda883c"
CM017804.1	RepeatMasker	DNA/hAT-Charlie	6653681	6654147	3431	+	.	ID="RND-5_FAMILY-9648";Tend="1397";Tstart="928";shortTE="F";uid="04cfbbda-f0f6-46bf-a5d1-064e7cd2c8da"
CM017804.1	RepeatMasker	DNA/hAT-Charlie	20212799	20213316	3210	+	.	ID="HAT-N1_AP";Tend="509";Tstart="1";shortTE="F";uid="ff6e8161-af31-40ac-9cf7-dfb720dbcf53"
CM017804.1	RepeatMasker	Unknown	11866143	11866338	968	+	.	ID="RND-6_FAMILY-57";Tend="1174";Tstart="970";shortTE="F";uid="3de18a31-688f-4d88-8bff-147b7d8b25fc"
CM017804.1	RepeatMasker	DNA/hAT	14966759	14966906	625	+	.	ID="RND-6_FAMILY-20555";Tend="1323";Tstart="1173";shortTE="F";uid="659914d3-699b-49be-babf-951d7c4e1119"
CM017804.1	RepeatMasker	DNA/TcMar-Tc1	4847032	4847359	597	+	.	ID="RND-6_FAMILY-15134";Tend="1588";Tstart="1261";shortTE="F";uid="ac182674-de83-4a5c-889f-135bad8b86eb"
CM017804.1	RepeatMasker	DNA	8840682	8840933	987	+	.	ID="RND-6_FAMILY-18096";Tend="901";Tstart="647";shortTE="F";uid="e5bfd9c5-d19d-4622-9e52-96918c3ccaab"
CM017804.1	RepeatMasker	Unknown	24400559	24400772	1172	+	.	ID="RND-5_FAMILY-3662";Tend="606";Tstart="383";shortTE="F";uid="abe000b8-0ac3-487d-a044-6acc8ba4ad36"
CM017804.1	RepeatMasker	DNA/hAT	3440735	3440857	489	+	.	ID="RND-6_FAMILY-20555";Tend="1332";Tstart="1206";shortTE="F";uid="04dc3159-f00d-489e-8beb-95745e24d0d0"
CM017804.1	RepeatMasker	RC/Helitron	8272688	8273437	4486	+	.	ID="RND-6_FAMILY-3839";Tend="1772";Tstart="1009";shortTE="F";uid="cfb602c4-431d-49d1-bf35-4ce8f00f3108"
CM017804.1	RepeatMasker	DNA/Kolobok-E	18373996	18374236	522	+	.	ID="KOLOBOKE-2_AP";Tend="1362";Tstart="1123";shortTE="F";uid="99eccf5d-eae8-4dfb-891b-3d394183e1eb"
CM017804.1	RepeatMasker	DNA/Ginger-1	27346443	27346888	2077	+	.	ID="RND-6_FAMILY-9179";Tend="1565";Tstart="1113";shortTE="F";uid="20e25f61-8a4e-4961-b880-6a0182e32f09"
CM017804.1	RepeatMasker	DNA	446757	447175	1981	+	.	ID="TTAA3B_AP";Tend="436";Tstart="1";shortTE="F";uid="f4b7e0ca-f5de-409c-9256-ff2d001606e6"
CM017804.1	RepeatMasker	Unknown	3130156	3130357	670	+	.	ID="RND-6_FAMILY-2532";Tend="1284";Tstart="1115";shortTE="F";uid="25a7566f-0323-4793-a98c-7407cbd707d3"
CM017804.1	RepeatMasker	Unknown	16544801	16544937	607	+	.	ID="RND-6_FAMILY-2474";Tend="1446";Tstart="1321";shortTE="F";uid="790174a3-54bb-447c-9bd1-6c5dda4cd58f"
CM017804.1	RepeatMasker	DNA	22282751	22283163	608	+	.	ID="DNAX-2_AP";Tend="465";Tstart="33";shortTE="F";uid="79b74edc-3c75-4738-997d-aca1f5f61168"
CM017804.1	RepeatMasker	DNA	17243990	17244655	1771	+	.	ID="RND-6_FAMILY-6044";Tend="1619";Tstart="899";shortTE="F";uid="4729c1cb-76e1-4c0e-b637-36df1912a137"
CM017804.1	RepeatMasker	Unknown	11469446	11470234	4658	+	.	ID="RND-6_FAMILY-23025";Tend="1681";Tstart="908";shortTE="F";uid="8c788b3e-fc84-4d51-bf39-64c15948ea15"
CM017804.1	RepeatMasker	Unknown	14618189	14618403	454	+	.	ID="RND-1_FAMILY-76";TEgroup="ctg_8%7CRND-1_FAMILY-76%7C3";Tend="1318";Tstart="956";shortTE="T";uid="0446b444-2323-407d-a30f-fa3661648334"
CM017804.1	RepeatMasker	DNA/hAT-Tip100	26177836	26178016	686	+	.	ID="DNA8-16B_AP";Tend="166";Tstart="1";shortTE="F";uid="0cd555d9-f6a0-468e-84aa-7246ba60362e"
CM017804.1	RepeatMasker	DNA/hAT-Tip100	6536726	6536872	582	+	.	ID="RND-5_FAMILY-5029";Tend="1271";Tstart="1131";shortTE="F";uid="f60b4882-eda2-4b10-ac66-1b6104fac167"
CM017804.1	RepeatMasker	DNA/hAT-Charlie	25632772	25633443	4575	+	.	ID="RND-6_FAMILY-9137";Tend="1329";Tstart="685";shortTE="F";uid="66300f53-741d-4ce3-8584-1f8386a02af5"
CM017804.1	RepeatMasker	LTR/Pao	22893136	22893390	491	+	.	ID="RND-6_FAMILY-14103";Tend="993";Tstart="694";shortTE="F";uid="2cbf961e-a6f2-4f5f-b0df-47d54a14d2c8"
CM017804.1	RepeatMasker	DNA	23964470	23964623	576	+	.	ID="RND-6_FAMILY-2007";Tend="1709";Tstart="1539";shortTE="F";uid="e783046d-5cdd-4d3f-a50e-2771f110651b"
CM017804.1	RepeatMasker	DNA/hAT-Charlie	16769546	16769780	1262	+	.	ID="RND-6_FAMILY-16273";Tend="1622";Tstart="1381";shortTE="F";uid="92e6e18a-f5dd-4eaf-992f-5135cacee0f9"
CM017804.1	RepeatMasker	DNA/hAT-Tip100	14831029	14831327	1503	+	.	ID="RND-6_FAMILY-50539";Tend="1190";Tstart="888";shortTE="F";uid="7b8bd54d-4510-4dd2-beee-f7f9f32b8a0c"
CM017804.1	RepeatMasker	LINE/CR1	24345861	24346387	568	+	.	ID="CR1-3N1_LMI";Tend="2349";Tstart="1824";shortTE="F";uid="03af1488-db16-4555-8516-1e8bda4ef7ec"
CM017804.1	RepeatMasker	Unknown	21381601	21381782	422	+	.	ID="RND-6_FAMILY-2689";Tend="1893";Tstart="1724";shortTE="F";uid="3f304464-7901-4701-a425-c8c4eefa20a7"
CM017804.1	RepeatMasker	RC/Helitron	23743753	23743929	1092	+	.	ID="RND-6_FAMILY-6196";Tend="1589";Tstart="1403";shortTE="F";uid="ba670828-bc9f-42f7-9b97-a8105543e1bb"
CM017804.1	RepeatMasker	RC/Helitron	4843610	4844145	1878	+	.	ID="RND-1_FAMILY-71";Tend="1884";Tstart="1293";shortTE="F";uid="18cded62-7714-43d9-812e-120c3785a60f"
CM017804.1	RepeatMasker	DNA/hAT-Tip100	7749954	7750058	598	+	.	ID="DNA8-100_AP";Tend="385";Tstart="282";shortTE="F";uid="3a5697b5-6db0-47d2-8ebf-0583556d3951"
CM017804.1	RepeatMasker	DNA/hAT-Ac	10329796	10330149	1213	+	.	ID="dna8-11_ap";Tend="666";Tstart="1";shortTE="F";uid="9d280855-d872-45d5-9d6d-a1ed12e7847f"
CM017804.1	RepeatMasker	DNA/Kolobok-E	16207915	16208631	4460	+	.	ID="RND-6_FAMILY-6582";Tend="1583";Tstart="854";shortTE="F";uid="cb1f5c65-a488-44da-b92d-a5cbb860e378"
CM017804.1	RepeatMasker	DNA/hAT	24419954	24420685	3131	+	.	ID="RND-6_FAMILY-9661";Tend="2023";Tstart="1341";shortTE="F";uid="f3c99362-2ba5-4825-a5aa-3586dfcd6e41"
CM017804.1	RepeatMasker	Unknown	9654342	9656326	15754	+	.	ID="RND-5_FAMILY-86";Tend="2708";Tstart="661";shortTE="F";uid="2fc36f76-3b21-4e85-b7bc-0dd6c1eecd52"
CM017804.1	RepeatMasker	DNA/hAT-Tip100	15767866	15768141	870	+	.	ID="RND-4_FAMILY-1548";Tend="967";Tstart="675";shortTE="F";uid="64314cd0-91e7-4976-bf61-14471e891712"
CM017804.1	RepeatMasker	DNA	19253918	19254087	715	+	.	ID="TTAA18B_AP";Tend="190";Tstart="10";shortTE="F";uid="a861a54d-2ffa-423d-aea0-81f914b23693"
CM017804.1	RepeatMasker	DNA	6203009	6203467	2397	+	.	ID="RND-6_FAMILY-8475";Tend="1419";Tstart="947";shortTE="F";uid="6c7474af-623e-49a8-9b18-a12c3f7338e1"
CM017804.1	RepeatMasker	DNA/Kolobok-E	8673401	8674693	6637	+	.	ID="rnd-6_family-6582";Tend="2072";Tstart="1078";shortTE="F";uid="adbfe6f5-8754-42b8-bb00-09aaf4d92bd1"
CM017804.1	RepeatMasker	DNA/MULE-MuDR	25645495	25645831	701	+	.	ID="MUDR8X_AP";Tend="1407";Tstart="1061";shortTE="F";uid="d1c9435a-607c-4620-92a1-27a012d21e83"
CM017804.1	RepeatMasker	DNA/hAT-Tip100	8449098	8449251	629	+	.	ID="RND-6_FAMILY-6124";Tend="867";Tstart="703";shortTE="F";uid="487c7dbd-cf3e-47dd-83b4-ad6f6897337e"
CM017804.1	RepeatMasker	DNA/hAT-hAT19	1487978	1488389	1063	+	.	ID="RND-6_FAMILY-31022";TEgroup="ctg_8%7CRND-6_FAMILY-31022%7C1";Tend="1822";Tstart="1068";shortTE="F";uid="10fe1574-b061-413e-806c-c6a65ac062bb"
CM017804.1	RepeatMasker	DNA	15264130	15264523	2317	+	.	ID="TTAA2C_AP";Tend="423";Tstart="40";shortTE="F";uid="0073ec96-7650-421f-837a-ef3eb9cc638b"
CM017804.1	RepeatMasker	LINE/I-Jockey	18973763	18974576	1349	+	.	ID="RND-6_FAMILY-16663";Tend="1086";Tstart="342";shortTE="F";uid="c68b8cc9-a79c-4c4b-903e-c7d9b484cdae"
CM017804.1	RepeatMasker	DNA/hAT-hAT19	28181235	28182107	7048	+	.	ID="RND-6_FAMILY-4602";Tend="1864";Tstart="980";shortTE="F";uid="3bfaa734-2a9f-42f4-82eb-66a0b0c0f370"
CM017804.1	RepeatMasker	Unknown	14932280	14932592	542	+	.	ID="RND-5_FAMILY-5715";TEgroup="ctg_8%7CRND-5_FAMILY-5715%7C1";Tend="1296";Tstart="889";shortTE="F";uid="49c552e3-909d-42df-b161-ca6ffe43f297"
CM017804.1	RepeatMasker	DNA/hAT-hAT19	9309796	9310117	1269	+	.	ID="DNA8-95_AP";Tend="311";Tstart="1";shortTE="F";uid="425faeff-4d93-4e41-9eee-65d1293e2889"
CM017804.1	RepeatMasker	DNA/hAT-Tip100	16410589	16410711	786	+	.	ID="HAT-3_AP";Tend="2450";Tstart="2324";shortTE="F";uid="e36194cc-6efd-4486-a34a-2dc32ff6f1b9"
CM017804.1	RepeatMasker	LINE/R1	21128666	21129006	919	+	.	ID="SART-4_API";Tend="1756";Tstart="1405";shortTE="F";uid="b64239af-6d72-4b28-8c0a-dee3b524926b"
CM017804.1	RepeatMasker	Retroposon?	9200909	9201857	7498	+	.	ID="RND-6_FAMILY-115";Tend="2144";Tstart="1211";shortTE="F";uid="35ba749a-6c3f-419b-a524-b18ba0bfdc0c"
CM017804.1	RepeatMasker	DNA	14119813	14120336	3910	+	.	ID="TTAA19_AP";Tend="528";Tstart="1";shortTE="F";uid="bd961720-1cb8-4e60-85ca-373ecd5a8abd"
CM017804.1	RepeatMasker	DNA/Ginger	9721654	9721883	1608	+	.	ID="RND-6_FAMILY-7638";Tend="1074";Tstart="856";shortTE="F";uid="5cab82d4-1388-4da7-9053-3eadeb2425a5"
CM017804.1	RepeatMasker	DNA/hAT-Ac	15405044	15405184	563	+	.	ID="DNA8-14_AP";Tend="845";Tstart="709";shortTE="F";uid="e6744318-89c0-4566-b891-1ef2f8f8473f"
CM017804.1	RepeatMasker	DNA/hAT-Tip100	9417437	9418618	8475	+	.	ID="RND-6_FAMILY-3022";TEgroup="ctg_8%7CRND-6_FAMILY-3022%7C1";Tend="2193";Tstart="556";shortTE="F";uid="70d55125-bdd1-4e09-aace-ccd5e1b063ae"
CM017804.1	RepeatMasker	DNA/Kolobok-E	5465958	5466112	771	+	.	ID="rnd-5_family-2279";Tend="1347";Tstart="1217";shortTE="F";uid="56fc6cdd-79c1-4a2f-8635-453ea59980e5"
CM017804.1	RepeatMasker	Unknown	22462278	22462697	2534	+	.	ID="RND-6_FAMILY-5265";Tend="1385";Tstart="956";shortTE="F";uid="0f77d45d-529b-44e0-ad5c-c98d0502bbab"
CM017804.1	RepeatMasker	Unknown	25085458	25085922	1479	+	.	ID="RND-6_FAMILY-2022";Tend="853";Tstart="387";shortTE="F";uid="34a7eac8-f528-4d08-8607-f51e1f81042e"
CM017804.1	RepeatMasker	Retroposon?	11391468	11391729	1041	+	.	ID="RND-6_FAMILY-2964";Tend="1220";Tstart="939";shortTE="F";uid="765881ea-7386-42a4-b71a-4382089bfd1c"
CM017804.1	RepeatMasker	DNA	7046725	7046948	463	+	.	ID="DNA4-3_AP";Tend="251";Tstart="24";shortTE="F";uid="d535af90-238f-4f89-979f-7f0a9423d5da"
CM017804.1	RepeatMasker	DNA/Ginger	12588301	12588592	2192	+	.	ID="RND-6_FAMILY-7638";Tend="2200";Tstart="1909";shortTE="F";uid="c1f834e7-2701-4447-b698-0aa3354195b1"
CM017804.1	RepeatMasker	DNA/Kolobok-E	7877021	7877753	4848	+	.	ID="RND-5_FAMILY-4702";Tend="2524";Tstart="1801";shortTE="F";uid="28f1bfa3-6592-46d4-825d-efe5ebe18a6b"
CM017804.1	RepeatMasker	Unknown	24108862	24109085	1646	+	.	ID="RND-5_FAMILY-2862";Tend="608";Tstart="390";shortTE="F";uid="7dff6dff-7479-4bd8-b6e4-42e6beffd438"
CM017804.1	RepeatMasker	LINE/CR1	26472881	26476073	27423	+	.	ID="RND-6_FAMILY-4085";Tend="3256";Tstart="115";shortTE="F";uid="828af456-6b7f-4b42-b0e7-ecef5880cc1d"
CM017804.1	RepeatMasker	DNA/hAT-Tip100	24340166	24340413	637	+	.	ID="RND-5_FAMILY-489";Tend="862";Tstart="600";shortTE="F";uid="09526bb3-d5a3-4822-97c0-106f766648cd"
CM017804.1	RepeatMasker	DNA/Ginger-1	28875969	28876762	4318	+	.	ID="RND-6_FAMILY-6590";Tend="1821";Tstart="987";shortTE="F";uid="a7d9c8d6-a9c5-4755-a757-219a41958acf"
CM017804.1	RepeatMasker	RC/Helitron	15914212	15914408	536	+	.	ID="HELITRON-3_NVI";Tend="3693";Tstart="3506";shortTE="F";uid="9ef66662-7c3c-43d0-9eb5-55d5f1c37ff4"
CM017804.1	RepeatMasker	Unknown	4963529	4963717	458	+	.	ID="RND-5_FAMILY-2862";Tend="609";Tstart="395";shortTE="F";uid="6974e1cd-bbce-4c14-984c-02b157ff10af"
CM017804.1	RepeatMasker	DNA/Ginger-1	14489707	14490077	1280	+	.	ID="RND-6_FAMILY-925";Tend="1940";Tstart="1540";shortTE="F";uid="fb352652-61dd-4a90-9618-5536f8401748"
CM017804.1	RepeatMasker	Unknown	27055866	27055990	430	+	.	ID="RND-5_FAMILY-1337";Tend="856";Tstart="732";shortTE="F";uid="3547aeb1-0c52-463c-bd2a-34a0282b1718"
CM017804.1	RepeatMasker	DNA/MULE-NOF	3626960	3627689	1163	+	.	ID="REHAVKUS1_AP";Tend="1368";Tstart="615";shortTE="F";uid="f931e9d3-3b17-4128-a819-8e6786209e40"
CM017804.1	RepeatMasker	DNA/hAT-Tip100	24900622	24900722	817	+	.	ID="DNA8-65_AP";Tend="102";Tstart="1";shortTE="F";uid="cd243ce3-62b9-42b7-bcb5-fd9502b70a37"
CM017804.1	RepeatMasker	DNA/Kolobok-E	23752725	23752903	404	+	.	ID="RND-6_FAMILY-7474";Tend="1691";Tstart="1519";shortTE="F";uid="66bcd4a6-bcf9-4ec8-8672-f34068484c0e"
CM017804.1	RepeatMasker	Unknown	23928611	23928794	1418	+	.	ID="RND-5_FAMILY-3912";Tend="1088";Tstart="908";shortTE="F";uid="377881b5-4630-4ab8-bb8d-e40267187ddf"
CM017804.1	RepeatMasker	DNA/Ginger-1	6337694	6338185	2129	+	.	ID="RND-1_FAMILY-196";Tend="1414";Tstart="973";shortTE="F";uid="97ee47bd-0cd1-45c0-81a3-a80f5b96125d"
CM017804.1	RepeatMasker	Retroposon?	5789918	5790402	698	+	.	ID="SINE2-1_AP";Tend="981";Tstart="495";shortTE="F";uid="b2d2d2a4-628d-48bc-b86f-efe7a7fae373"
CM017804.1	RepeatMasker	DNA/hAT?	12905128	12905613	1350	+	.	ID="RND-4_FAMILY-875";Tend="1568";Tstart="1087";shortTE="F";uid="6809404f-d63b-44c1-a055-1b49639d235d"
CM017804.1	RepeatMasker	DNA/Kolobok-E	21851586	21851688	483	+	.	ID="RND-6_FAMILY-1789";Tend="1063";Tstart="951";shortTE="F";uid="3af1c5c7-f3d9-4128-b192-f051771d0dc5"
CM017804.1	RepeatMasker	LTR/Gypsy	25339215	25339453	931	+	.	ID="RND-5_FAMILY-2408";Tend="1481";Tstart="1247";shortTE="F";uid="fedeaecb-2fc6-4c5c-b706-ff1b52eb5217"
CM017804.1	RepeatMasker	DNA/MULE-MuDR	12316913	12317291	1595	+	.	ID="MUDR3X_AP";Tend="2411";Tstart="2037";shortTE="F";uid="43e8ff49-c8cb-4487-9011-e675bfe4a882"
CM017804.1	RepeatMasker	DNA/PIF-Harbinger	3916776	3917331	1052	+	.	ID="ISL2EU-7_CFL";Tend="1974";Tstart="1423";shortTE="F";uid="a132049c-b1ca-4246-a9c1-d587a0c72b04"
CM017804.1	RepeatMasker	DNA/hAT-Tip100	8553726	8554204	1562	+	.	ID="RND-6_FAMILY-15195";Tend="1388";Tstart="973";shortTE="F";uid="0333475b-7680-47a2-b3bb-336f8c3d4193"
CM017804.1	RepeatMasker	DNA	490028	490226	669	+	.	ID="dna4-2_ap";Tend="182";Tstart="4";shortTE="F";uid="f19abf11-ddea-4b54-915e-e40a24a61914"
CM017804.1	RepeatMasker	DNA/hAT-Charlie	27161892	27162206	2185	+	.	ID="DNA8-33_AP";Tend="324";Tstart="1";shortTE="F";uid="ada6da43-4357-412c-97ec-2fc51829dfa5"
CM017804.1	RepeatMasker	Unknown	2074766	2075047	840	+	.	ID="RND-5_FAMILY-1712";Tend="1784";Tstart="1376";shortTE="F";uid="8e26e2dd-0f11-4beb-b43f-03d1e02c8677"
CM017804.1	RepeatMasker	LTR/Gypsy	18794151	18795110	6717	+	.	ID="RND-6_FAMILY-4018";Tend="2069";Tstart="1038";shortTE="F";uid="0e1eb4bf-f0c2-4bea-a9b1-1c742abf5a2f"
CM017804.1	RepeatMasker	DNA/Ginger-1	954339	954455	494	+	.	ID="RND-6_FAMILY-9178";Tend="1613";Tstart="1499";shortTE="F";uid="17e77afd-85f4-49dc-8784-631a451d34f6"
CM017804.1	RepeatMasker	Unknown	7545648	7545877	939	+	.	ID="RND-5_FAMILY-2711";Tend="1190";Tstart="970";shortTE="F";uid="aa5b648e-c953-49eb-9650-f96f799eb37b"
CM017804.1	RepeatMasker	DNA/Ginger-1	10222746	10222969	960	+	.	ID="RND-6_FAMILY-1840";Tend="830";Tstart="614";shortTE="F";uid="51576ac6-2157-4503-916a-4b1e10d5d13d"
CM017804.1	RepeatMasker	DNA/Ginger-1	28718564	28719241	3540	+	.	ID="RND-6_FAMILY-566";Tend="2218";Tstart="1541";shortTE="F";uid="85e9f5ac-f47c-4fbc-bf22-0e4b9dae40bb"
CM017804.1	RepeatMasker	DNA/hAT-Tip100	2922169	2922576	629	+	.	ID="RND-6_FAMILY-4692";Tend="1346";Tstart="992";shortTE="F";uid="4cdded0b-4947-4f33-9732-a24769dd9f74"
CM017804.1	RepeatMasker	Unknown	4819283	4820035	4352	+	.	ID="RND-4_FAMILY-150";Tend="1577";Tstart="816";shortTE="F";uid="475a4390-b295-4786-80e5-8cd4dea6c5f5"
CM017804.1	RepeatMasker	DNA/Ginger-1	19367304	19367964	3002	+	.	ID="RND-6_FAMILY-566";Tend="1712";Tstart="1034";shortTE="F";uid="52fee7a0-ceb2-48ae-bd85-18155a6baf06"
CM017804.1	RepeatMasker	DNA/Maverick	4362960	4363371	580	+	.	ID="RND-6_FAMILY-14659";Tend="5501";Tstart="5165";shortTE="F";uid="1640a651-5763-412d-a418-74791ca0e985"
CM017804.1	RepeatMasker	DNA	26178705	26178839	764	+	.	ID="DNA3-1_AP";Tend="126";Tstart="1";shortTE="F";uid="4008f00e-d2dc-4b62-9ea2-0c9447d3f423"
CM017804.1	RepeatMasker	DNA/TcMar-m44	1466631	1466737	640	+	.	ID="RND-6_FAMILY-8188";Tend="2008";Tstart="1902";shortTE="F";uid="a0179ef2-ac20-4c83-b5cb-0e93da56f5e2"
CM017804.1	RepeatMasker	DNA/Ginger-1	14145098	14145610	3816	+	.	ID="RND-6_FAMILY-649";Tend="1398";Tstart="888";shortTE="F";uid="54eb0c7f-e797-4839-80db-ce282cda8dc9"
CM017804.1	RepeatMasker	DNA/CMC-EnSpm	9699345	9699872	4069	+	.	ID="RND-6_FAMILY-32377";Tend="3070";Tstart="2543";shortTE="F";uid="57a8997d-1bd6-4635-86ef-4902ba439a6d"
CM017804.1	RepeatMasker	DNA/Kolobok-E	748175	749054	5063	+	.	ID="rnd-6_family-15326";Tend="1834";Tstart="856";shortTE="F";uid="bb5c1e10-b0a1-4ad6-bdaa-ad4f1466caaa"
CM017804.1	RepeatMasker	DNA/hAT	17042098	17042273	448	+	.	ID="DNA8-68_AP";Tend="185";Tstart="26";shortTE="F";uid="eebf324c-bde5-48e4-8f49-02ba5a072330"
CM017804.1	RepeatMasker	DNA/hAT-hAT19	11509886	11510385	3111	+	.	ID="DNA8-50_AP";Tend="552";Tstart="1";shortTE="F";uid="82a307d4-853c-4a34-b13e-73f013165361"
CM017804.1	RepeatMasker	Unknown	2765653	2766030	2007	+	.	ID="RND-5_FAMILY-1712";Tend="919";Tstart="547";shortTE="F";uid="dab7ce66-1eb2-4b12-b894-7279c133471d"
CM017804.1	RepeatMasker	DNA/Ginger-1	20357328	20358142	2894	+	.	ID="rnd-5_family-1673";Tend="1291";Tstart="159";shortTE="F";uid="d4a34821-81a3-4bc2-a069-3f11d152bb18"
CM017804.1	RepeatMasker	DNA/Ginger	24313612	24313908	2264	+	.	ID="RND-6_FAMILY-7638";Tend="2206";Tstart="1909";shortTE="F";uid="69f72f39-8ce1-427b-bc34-d608f3291205"
CM017804.1	RepeatMasker	Unknown	5657910	5658295	482	+	.	ID="RND-1_FAMILY-108";TEgroup="ctg_8%7CRND-1_FAMILY-108%7C1";Tend="1682";Tstart="1055";shortTE="F";uid="07a7557a-774c-468a-ad67-21c15da8bcf8"
CM017804.1	RepeatMasker	DNA	19159258	19160919	12037	+	.	ID="RND-6_FAMILY-782";Tend="2287";Tstart="634";shortTE="F";uid="fef00681-ad00-46a2-9a73-56bebbd60b49"
CM017804.1	RepeatMasker	LINE/I-Jockey	3726972	3727539	538	+	.	ID="RND-1_FAMILY-124";Tend="1327";Tstart="840";shortTE="F";uid="85d8a414-4d50-4fad-9351-1ea7e227e39b"
CM017804.1	RepeatMasker	DNA/Kolobok-E	6169564	6169725	527	+	.	ID="RND-1_FAMILY-191";Tend="3487";Tstart="3339";shortTE="F";uid="85f2e8fa-2a8a-4f2e-b1aa-9896c7cddbef"
CM017804.1	RepeatMasker	DNA/PiggyBac	1467994	1469133	1275	+	.	ID="PIGGYBAC-22_LMI";Tend="1731";Tstart="628";shortTE="F";uid="7b121950-0284-495a-974b-68d27bf66d5f"
CM017804.1	RepeatMasker	DNA/Kolobok-E	1777188	1778304	2417	+	.	ID="rnd-6_family-14191";Tend="1891";Tstart="800";shortTE="F";uid="e4bf10f9-e790-4b92-9e23-eb86351b27e6"
CM017804.1	RepeatMasker	LTR/Gypsy	25489927	25490450	913	+	.	ID="RND-6_FAMILY-2042";Tend="6822";Tstart="6299";shortTE="F";uid="bfea9138-65c9-41b9-87f4-77b6ca5333c8"
CM017804.1	RepeatMasker	DNA/Ginger-1	14905412	14905974	3768	+	.	ID="RND-6_FAMILY-23998";Tend="1490";Tstart="938";shortTE="F";uid="cfbf9469-2e0d-4067-8798-d573fb33ff47"
CM017804.1	RepeatMasker	Unknown	16092854	16093152	1726	+	.	ID="RND-6_FAMILY-591";Tend="1275";Tstart="926";shortTE="F";uid="df3c5d0d-b3a0-4f84-9c5d-457bda63ca8a"
CM017804.1	RepeatMasker	DNA/Sola-1	8616325	8616574	424	+	.	ID="RND-6_FAMILY-1426";Tend="1057";Tstart="809";shortTE="F";uid="11823dd4-c677-4fc3-8eea-ed6c96182de3"
CM017804.1	RepeatMasker	LINE/I-Jockey	1581367	1585264	21212	+	.	ID="RND-5_FAMILY-2775";Tend="2462";Tstart="1";shortTE="F";uid="e13f5d6a-8d54-446c-ab74-b9b53c670e96"
CM017804.1	RepeatMasker	Unknown	24315717	24316100	606	+	.	ID="RND-5_FAMILY-4482";Tend="1330";Tstart="1037";shortTE="F";uid="184e400e-dd16-4598-aa91-92c7ce971a94"
CM017804.1	RepeatMasker	DNA/Kolobok-E	12581349	12581568	811	+	.	ID="KOLOBOKE-3_AP";Tend="2059";Tstart="1817";shortTE="F";uid="1efc5232-e7b4-40f0-ab40-d743ccd719e5"
CM017804.1	RepeatMasker	Unknown	25760132	25760834	6032	+	.	ID="RND-1_FAMILY-119";Tend="1680";Tstart="981";shortTE="F";uid="aec11a11-6e1e-4a31-86cf-f446bdab7c9d"
CM017804.1	RepeatMasker	DNA/Kolobok-E	11429703	11429887	1104	+	.	ID="RND-6_FAMILY-14191";Tend="1057";Tstart="872";shortTE="F";uid="b9fa474a-8745-40c7-a33e-e83513ffad6f"
CM017804.1	RepeatMasker	DNA/Ginger-1	17513367	17513641	2675	+	.	ID="rnd-6_family-3353";Tend="2338";Tstart="1742";shortTE="F";uid="90996e7a-47a7-4ebc-9f6e-93a1e0f2148c"
CM017804.1	RepeatMasker	DNA	1496784	1497024	897	+	.	ID="DNA4-3_AP";Tend="637";Tstart="370";shortTE="F";uid="e8ed59fb-0822-4ffc-a48e-e4fc02619327"
CM017804.1	RepeatMasker	LTR/Copia	8593697	8593876	468	+	.	ID="COPIA-9_LH-I";Tend="3174";Tstart="2998";shortTE="F";uid="33b4377e-6ca6-4b64-a504-ca52f90f27ea"
CM017804.1	RepeatMasker	DNA/Kolobok-E	12979804	12979994	426	+	.	ID="RND-3_FAMILY-333";Tend="1154";Tstart="950";shortTE="F";uid="000201f5-9c9f-4818-9be6-3b12b889f60a"
CM017804.1	RepeatMasker	DNA/PIF-ISL2EU	702336	702459	868	+	.	ID="RND-5_FAMILY-1532";Tend="977";Tstart="826";shortTE="F";uid="db429422-93d4-47f1-8971-892620344de7"
CM017804.1	RepeatMasker	DNA/hAT?	5263682	5263827	673	+	.	ID="RND-1_FAMILY-54";Tend="1037";Tstart="894";shortTE="F";uid="6c1ef21c-6948-43a6-a6e2-3b40a1c43466"
CM017804.1	RepeatMasker	DNA/hAT-Ac	17733170	17734158	571	+	.	ID="HAT-5_RPR";Tend="975";Tstart="23";shortTE="F";uid="d1ec11c4-f998-4bdd-b414-e8bb9412353a"
CM017804.1	RepeatMasker	Retroposon?	18756208	18757519	9762	+	.	ID="RND-6_FAMILY-18748";Tend="2171";Tstart="825";shortTE="F";uid="68be11b1-018b-4539-96c3-0e6d1a629815"
CM017804.1	RepeatMasker	DNA	6945707	6946139	1664	+	.	ID="ttaa3_ap";Tend="411";Tstart="20";shortTE="F";uid="0890f916-f518-4313-9038-d07481ec9685"
CM017804.1	RepeatMasker	DNA/Kolobok-E	7374918	7375496	8577	+	.	ID="rnd-6_family-6582";Tend="2030";Tstart="860";shortTE="F";uid="c64d3fa4-f5d8-40e8-b98a-0feaf99ed04f"
CM017804.1	RepeatMasker	DNA/hAT-Tip100	26276887	26277178	451	+	.	ID="RND-6_FAMILY-14264";Tend="4343";Tstart="4024";shortTE="F";uid="c682c2cd-e817-48c4-a980-4bf76d180e07"
CM017804.1	RepeatMasker	DNA	8085088	8085385	689	+	.	ID="ttaa2c_ap";Tend="402";Tstart="81";shortTE="F";uid="03328534-86fe-4de7-ada7-3b8f73ec9fd8"
CM017804.1	RepeatMasker	Unknown	22455797	22456067	1776	+	.	ID="RND-3_FAMILY-986";Tend="2063";Tstart="1793";shortTE="F";uid="6fb41c08-ed98-4f26-b31e-c27474582ae9"
CM017804.1	RepeatMasker	Retroposon?	17977445	17978022	1569	+	.	ID="SINE2-2_AP";Tend="1998";Tstart="1431";shortTE="F";uid="3c7e8cc6-815b-4dec-b5a4-5c2bc6a08e16"
CM017804.1	RepeatMasker	DNA/CMC-EnSpm	3893752	3894287	4079	+	.	ID="RND-6_FAMILY-3436";Tend="1353";Tstart="842";shortTE="F";uid="df31af82-64dc-4ee1-8184-ed44817d942b"
CM017804.1	RepeatMasker	Unknown	19901574	19901844	1482	+	.	ID="RND-6_FAMILY-57";Tend="1276";Tstart="968";shortTE="F";uid="2a74370c-e6ea-40b5-b260-7655c058da28"
CM017804.1	RepeatMasker	DNA/hAT	11521594	11522136	3490	+	.	ID="RND-6_FAMILY-7012";Tend="1492";Tstart="944";shortTE="F";uid="a537062c-dbbc-4544-9d76-2fc0cb42aaaa"
CM017804.1	RepeatMasker	DNA	28557057	28557660	2746	+	.	ID="DNA8-31_AP";Tend="595";Tstart="1";shortTE="F";uid="5a25c6b6-a997-49b4-bd59-1728f2c8f087"
CM017804.1	RepeatMasker	DNA	424458	424962	1257	+	.	ID="RND-6_FAMILY-15876";Tend="1902";Tstart="1419";shortTE="F";uid="a83aa8a3-14c4-40f4-b78e-2b8767e0d85a"
CM017804.1	RepeatMasker	DNA/TcMar-m44	26133033	26133347	1622	+	.	ID="RND-6_FAMILY-3093";Tend="1221";Tstart="918";shortTE="F";uid="f91731a3-f4ad-45b2-9db6-af07ee57daf7"
CM017804.1	RepeatMasker	LINE	8146159	8146459	990	+	.	ID="RND-6_FAMILY-6263";Tend="1422";Tstart="1096";shortTE="F";uid="1600b7ef-51ea-45f8-928b-bcd09b69b513"
CM017804.1	RepeatMasker	DNA/Ginger-1	15828192	15828568	405	+	.	ID="RND-6_FAMILY-9179";Tend="1295";Tstart="924";shortTE="F";uid="ed3b49c8-3015-4ba2-a637-1fccac3de8ef"
CM017804.1	RepeatMasker	DNA/Maverick	9368634	9371559	10862	+	.	ID="RND-6_FAMILY-285";Tend="3502";Tstart="622";shortTE="F";uid="9e31c2f5-9e60-4693-b57e-271b3099207e"
CM017804.1	RepeatMasker	DNA	5581183	5582070	5307	+	.	ID="RND-6_FAMILY-2237";Tend="1665";Tstart="783";shortTE="F";uid="ec54bf84-f269-420a-8d78-a4ad11956399"
CM017804.1	RepeatMasker	DNA/hAT-Ac	5145900	5146371	2105	+	.	ID="dna8-11b_ap";Tend="634";Tstart="3";shortTE="F";uid="9f49ef44-accb-4259-9384-9cc8a6f8d7ad"
CM017804.1	RepeatMasker	DNA	2283484	2283704	688	+	.	ID="RND-6_FAMILY-14197";TEgroup="ctg_8%7CRND-6_FAMILY-14197%7C1";Tend="1094";Tstart="735";shortTE="T";uid="2561570b-a4bc-4a97-9e12-c26004ea506c"
CM017804.1	RepeatMasker	DNA/MULE-MuDR	126759	127383	688	+	.	ID="MUDR5X_AP";Tend="1872";Tstart="1241";shortTE="F";uid="6e317bba-1d73-4485-906f-437aa009441a"
CM017804.1	RepeatMasker	DNA/Kolobok-E	15283988	15284219	956	+	.	ID="RND-6_FAMILY-6582";Tend="1055";Tstart="825";shortTE="F";uid="4083edf9-2f08-4310-b2bb-4a732a7598f9"
CM017804.1	RepeatMasker	DNA/hAT-Ac	21590915	21591060	606	+	.	ID="RND-6_FAMILY-3040";Tend="736";Tstart="596";shortTE="F";uid="f735fcdb-b051-4b43-917f-d86199cbdd29"
CM017804.1	RepeatMasker	Unknown	5843306	5844058	1560	+	.	ID="RND-5_FAMILY-3662";TEgroup="ctg_8%7CRND-5_FAMILY-3662%7C1";Tend="917";Tstart="309";shortTE="F";uid="30cb446c-f195-4c39-8c1b-dd828baa18c0"
CM017804.1	RepeatMasker	DNA/Ginger-2	153382	154011	730	+	.	ID="RND-1_FAMILY-149";Tend="1548";Tstart="856";shortTE="F";uid="654fb3c5-5c44-4ec9-829b-16fdf3e7e381"
CM017804.1	RepeatMasker	DNA/Ginger	9833334	9834409	5949	+	.	ID="RND-6_FAMILY-7638";Tend="2194";Tstart="1060";shortTE="F";uid="bfb885d9-d1a6-412f-8fa5-4a33f388c233"
CM017804.1	RepeatMasker	LTR/Gypsy	20784049	20784351	1205	+	.	ID="RND-6_FAMILY-15301";Tend="1584";Tstart="1230";shortTE="F";uid="3380c4b6-bee6-4074-a180-38199a31662e"
CM017804.1	RepeatMasker	DNA/hAT-Tip100	14366931	14367152	1859	+	.	ID="RND-6_FAMILY-11527";Tend="1876";Tstart="1655";shortTE="F";uid="7c2dcd99-ae59-44aa-a667-bc219c857394"
CM017804.1	RepeatMasker	DNA	20481018	20481251	877	+	.	ID="TTAA7_AP";Tend="263";Tstart="1";shortTE="F";uid="8d3e759e-393a-44b9-9b0f-15fbeb1ee57b"
CM017804.1	RepeatMasker	DNA/Kolobok-E	28625595	28625713	408	+	.	ID="RND-6_FAMILY-982";Tend="3041";Tstart="2916";shortTE="F";uid="91b2a760-fef2-4657-a23f-59f56b843d60"
CM017804.1	RepeatMasker	Retroposon?	16500272	16500433	856	+	.	ID="RND-5_FAMILY-7389";Tend="1609";Tstart="1454";shortTE="F";uid="925a0167-0539-48e6-be70-d2bf7350b99b"
CM017804.1	RepeatMasker	RC/Helitron	27099609	27099742	440	+	.	ID="RND-3_FAMILY-395";Tend="1605";Tstart="1478";shortTE="F";uid="61d98286-f8fb-497b-8099-72e5b98130db"
CM017804.1	RepeatMasker	DNA/Kolobok-E	12880516	12880640	462	+	.	ID="KOLOBOKE-4_AP";Tend="2916";Tstart="2787";shortTE="F";uid="a7618b43-1621-4385-9f2c-5acb7bdd499b"
CM017804.1	RepeatMasker	DNA/hAT-Tip100	8571036	8571144	642	+	.	ID="DNA8-100_AP";Tend="389";Tstart="282";shortTE="F";uid="152b563b-81bc-437b-b617-c3e358fc4e3e"
CM017804.1	RepeatMasker	LINE/RTE-RTE	23902644	23902822	4243	+	.	ID="RND-1_FAMILY-327";Tend="1522";Tstart="1349";shortTE="F";uid="18b65341-d5b4-4ddb-b17c-394ad215f07c"
CM017804.1	RepeatMasker	DNA/Ginger-1	6126471	6126890	402	+	.	ID="RND-6_FAMILY-8823";TEgroup="ctg_8%7CRND-6_FAMILY-8823%7C1";Tend="1311";Tstart="895";shortTE="F";uid="37eedb14-377d-4971-80dd-0cd9b05b531c"
CM017804.1	RepeatMasker	DNA/Kolobok-E	2075835	2076031	563	+	.	ID="RND-5_FAMILY-12007";Tend="1454";Tstart="1251";shortTE="F";uid="9ebb479a-aca2-4323-be94-9dbc5a0861d6"
CM017804.1	RepeatMasker	Unknown	22020887	22021516	4068	+	.	ID="RND-6_FAMILY-13865";Tend="1401";Tstart="743";shortTE="F";uid="6953e343-98a0-4d7d-b9f3-e3226fb9317c"
CM017804.1	RepeatMasker	DNA/Kolobok-E	12481227	12481417	710	+	.	ID="RND-6_FAMILY-15326";Tend="1047";Tstart="849";shortTE="F";uid="e6bfae16-a3ed-4fb0-a0c4-a6080a95da6e"
CM017804.1	RepeatMasker	DNA/MULE-MuDR	20945213	20946770	1368	+	.	ID="RND-5_FAMILY-1984";Tend="2740";Tstart="1146";shortTE="F";uid="fc424957-84a1-4291-84eb-dac5ee5e1a76"
CM017804.1	RepeatMasker	DNA/Ginger-1	6665841	6665972	725	+	.	ID="RND-6_FAMILY-6590";Tend="1749";Tstart="1622";shortTE="F";uid="fb07244b-daa6-4182-ad6c-0a06e0b371d8"
CM017804.1	RepeatMasker	DNA/Kolobok-E	12445324	12445481	792	+	.	ID="RND-5_FAMILY-4702";Tend="2056";Tstart="1899";shortTE="F";uid="855e9293-76a1-4556-bdb1-a7a523985208"
CM017804.1	RepeatMasker	DNA	24958704	24958988	1970	+	.	ID="TTAA7_AP";Tend="289";Tstart="1";shortTE="F";uid="e8ba587a-dd1f-463e-bacb-024c2a2060d6"
CM017804.1	RepeatMasker	DNA	22453176	22453301	771	+	.	ID="TTAA2_AP";Tend="427";Tstart="298";shortTE="F";uid="d25bbf69-6a15-4730-bc4a-547b1d8a335f"
CM017804.1	RepeatMasker	DNA	1488985	1489115	462	+	.	ID="TTAA24_AP";Tend="130";Tstart="1";shortTE="F";uid="e5ad58b1-54de-43d8-a032-4f6376a479e7"
CM017804.1	RepeatMasker	DNA	10105240	10105397	597	+	.	ID="RND-6_FAMILY-8222";Tend="222";Tstart="57";shortTE="F";uid="2ce4b9d4-562e-40da-b884-4a8ead1ecdad"
CM017804.1	RepeatMasker	DNA	15813663	15814045	431	+	.	ID="RND-1_FAMILY-271";Tend="1219";Tstart="859";shortTE="F";uid="9ad10640-5e99-4ef2-98d7-02eb53907a46"
CM017804.1	RepeatMasker	LINE/CR1	9726836	9727031	623	+	.	ID="RND-6_FAMILY-23764";Tend="1060";Tstart="869";shortTE="F";uid="6fd0f754-2630-4d66-9d66-9be6f084f5b8"
CM017804.1	RepeatMasker	DNA	27189770	27190163	2057	+	.	ID="TTAA2_AP";Tend="427";Tstart="1";shortTE="F";uid="be4d5291-3ac4-4b40-b4f4-8c1f23abcef8"
CM017804.1	RepeatMasker	DNA/Kolobok-T2	3143446	3143804	1118	+	.	ID="KOLOBOK-2_AP";Tend="361";Tstart="1";shortTE="F";uid="d5b9fca2-e3cf-4f5f-a1ab-06bee5e8f188"
CM017804.1	RepeatMasker	DNA/hAT-Tip100	17052187	17052499	436	+	.	ID="RND-6_FAMILY-2097";Tend="785";Tstart="497";shortTE="F";uid="728130d4-07fe-4625-b3f9-0c7bdd3f4a50"
CM017804.1	RepeatMasker	DNA	16151184	16151405	541	+	.	ID="ttaa3c_ap";Tend="222";Tstart="25";shortTE="F";uid="1af6481f-9ce8-4af0-8f77-8641503c4774"
CM017804.1	RepeatMasker	DNA/hAT?	16421644	16421856	878	+	.	ID="RND-4_FAMILY-875";Tend="1182";Tstart="964";shortTE="F";uid="50b509c6-4270-4ba2-8375-12339f9bdc24"
CM017804.1	RepeatMasker	DNA	15628718	15628917	1417	+	.	ID="DNA4-3_AP";Tend="637";Tstart="436";shortTE="F";uid="8fccc65a-b33e-40df-9e63-67596aa1315d"
CM017804.1	RepeatMasker	DNA	10096431	10096984	4105	+	.	ID="TTAA14_AP";Tend="552";Tstart="2";shortTE="F";uid="2018ee4f-5044-4178-b987-091e935ba929"
CM017804.1	RepeatMasker	DNA	10751415	10751897	569	+	.	ID="DNA4-2_AP";Tend="703";Tstart="245";shortTE="F";uid="8522c7e3-30ba-46a9-9eeb-076874e7926b"
CM017804.1	RepeatMasker	DNA	16308243	16308941	3390	+	.	ID="rnd-1_family-232";Tend="2057";Tstart="988";shortTE="F";uid="4de03f69-29d9-40b7-abc5-15d3847c768f"
CM017804.1	RepeatMasker	DNA/Ginger-1	16977666	16977855	800	+	.	ID="RND-6_FAMILY-23998";Tend="1509";Tstart="1326";shortTE="F";uid="26f54903-2656-4bc1-b82b-f286585519ca"
CM017804.1	RepeatMasker	Unknown	24220827	24222021	9715	+	.	ID="RND-5_FAMILY-771";Tend="1356";Tstart="174";shortTE="F";uid="c7b2ca0a-34c7-4e6d-9adf-330647b77664"
CM017804.1	RepeatMasker	DNA	7435725	7436030	1819	+	.	ID="TTAA28_AP";Tend="316";Tstart="1";shortTE="F";uid="c937792a-f302-4772-afbf-6da8edeacc2d"
CM017804.1	RepeatMasker	Unknown	10618762	10619050	1346	+	.	ID="RND-6_FAMILY-2532";Tend="1507";Tstart="1210";shortTE="F";uid="f0033ad1-723c-40fb-a8ad-a9c769b38ff4"
CM017804.1	RepeatMasker	DNA/Ginger-2	2350405	2350571	970	+	.	ID="RND-5_FAMILY-1253";Tend="2879";Tstart="2713";shortTE="F";uid="25bdba8a-1eea-4969-97b3-98d6cce90f0f"
CM017804.1	RepeatMasker	Unknown	3057143	3057413	669	+	.	ID="RND-6_FAMILY-27482";Tend="1354";Tstart="1114";shortTE="F";uid="7e9aa8f0-f141-44a5-9aea-e2475b2db892"
CM017804.1	RepeatMasker	DNA/hAT-Tip100	25424705	25424885	734	+	.	ID="DNA8-16B_AP";Tend="166";Tstart="1";shortTE="F";uid="f14f67f3-b062-4836-9177-125c8ec2bdc0"
CM017804.1	RepeatMasker	Unknown	5827736	5827896	505	+	.	ID="RND-6_FAMILY-3910";Tend="668";Tstart="526";shortTE="F";uid="6f9ce99e-27ff-4a57-8c93-4c4b4334e632"
CM017804.1	RepeatMasker	Unknown	26727510	26727616	691	+	.	ID="RND-1_FAMILY-254";Tend="1013";Tstart="908";shortTE="F";uid="3478db43-3b1a-4728-a049-6aeb507cc855"
CM017804.1	RepeatMasker	Unknown	7989244	7989352	5131	+	.	ID="RND-5_FAMILY-3470";Tend="1440";Tstart="807";shortTE="F";uid="429510e0-7c5f-4ab3-a042-c4b34c1dc03c"
CM017804.1	RepeatMasker	DNA/Ginger-1	3284582	3284700	518	+	.	ID="RND-6_FAMILY-1840";Tend="919";Tstart="805";shortTE="F";uid="2c457e10-2370-4518-a20c-59d59420e42c"
CM017804.1	RepeatMasker	DNA/Ginger-1	11493243	11493387	787	+	.	ID="RND-6_FAMILY-1840";Tend="753";Tstart="621";shortTE="F";uid="775af7b6-faf8-44a7-ad38-9e37eff20019"
CM017804.1	RepeatMasker	DNA/hAT-Charlie	2683109	2684523	8746	+	.	ID="RND-6_FAMILY-6288";Tend="1612";Tstart="236";shortTE="F";uid="acb8540c-f1d6-4979-8509-24a42f617d33"
CM017804.1	RepeatMasker	LTR/Gypsy	5423299	5423509	598	+	.	ID="GYPSY-24_DEL-I";Tend="2834";Tstart="2619";shortTE="F";uid="07ef5094-7ea2-4397-ab38-7873f74c722a"
CM017804.1	RepeatMasker	DNA/MULE-MuDR	16987826	16987980	488	+	.	ID="MUDR2X_AP";Tend="197";Tstart="40";shortTE="F";uid="f9f9da26-33e9-4876-ae40-b882fb3217f3"
CM017804.1	RepeatMasker	LINE/R1	7196244	7196794	2990	+	.	ID="RND-5_FAMILY-3979";Tend="1806";Tstart="1184";shortTE="F";uid="220724a8-9a86-4fc4-9d55-0a88ec645b5f"
CM017804.1	RepeatMasker	DNA/Kolobok-E	27319762	27319879	458	+	.	ID="KOLOBOKE-3_AP";Tend="5211";Tstart="5093";shortTE="F";uid="473b9c0d-89a7-4f22-9a43-abd7c9660cb3"
CM017804.1	RepeatMasker	DNA/Ginger-1	17362665	17363150	1581	+	.	ID="RND-6_FAMILY-15039";TEgroup="ctg_8%7CRND-6_FAMILY-15039%7C1";Tend="1482";Tstart="875";shortTE="F";uid="e73dbae0-fcd1-4f75-83e2-e60819fbce76"
CM017804.1	RepeatMasker	DNA	17055736	17056492	439	+	.	ID="RND-6_FAMILY-4528";TEgroup="ctg_8%7CRND-6_FAMILY-4528%7C1";Tend="1228";Tstart="3";shortTE="F";uid="97b05b7d-7300-4b65-a572-d5a15b125ad4"
CM017804.1	RepeatMasker	RC/Helitron	14691040	14692064	6747	+	.	ID="RND-1_FAMILY-4";Tend="1899";Tstart="878";shortTE="F";uid="4e3be85c-ad64-4fba-a1c7-e2f1b25090c1"
CM017804.1	RepeatMasker	DNA/TcMar-Pogo	25641636	25642107	641	+	.	ID="rnd-6_family-2880";Tend="1599";Tstart="806";shortTE="F";uid="679e6b8a-299d-471c-8e35-c47af6bd33f8"
CM017804.1	RepeatMasker	DNA/Kolobok-E	18534698	18535663	1990	+	.	ID="RND-5_FAMILY-2786";TEgroup="ctg_8%7CRND-5_FAMILY-2786%7C3";Tend="1773";Tstart="984";shortTE="F";uid="6ba20eb0-a766-4801-8cb8-5baf06e6fbf4"
CM017804.1	RepeatMasker	LINE/CR1	25432539	25433116	1993	+	.	ID="RND-6_FAMILY-15556";Tend="1968";Tstart="1367";shortTE="F";uid="d6289ebf-d31f-48aa-b3d2-5e2c722fc5b7"
CM017804.1	RepeatMasker	LINE/R1	19393804	19394419	585	+	.	ID="RND-5_FAMILY-15456";TEgroup="ctg_8%7CRND-5_FAMILY-15456%7C1";Tend="1923";Tstart="475";shortTE="F";uid="03d9261b-3f50-4a9d-8a4e-5e06f9c2b55f"
CM017804.1	RepeatMasker	DNA/Ginger-1	14664721	14664920	503	+	.	ID="RND-6_FAMILY-1417";Tend="1362";Tstart="1193";shortTE="F";uid="1203a4c6-033d-41d5-8ed9-e32cf700c0cd"
CM017804.1	RepeatMasker	DNA	28184795	28185001	803	+	.	ID="RND-6_FAMILY-6631";Tend="1095";Tstart="896";shortTE="F";uid="b6115a3c-f52f-49c4-9d32-9f2f6282a94d"
CM017804.1	RepeatMasker	DNA/hAT	15658314	15658493	466	+	.	ID="DNA8-66_AP";Tend="181";Tstart="1";shortTE="F";uid="e5ebd44d-f50c-457c-9178-5003b8c0aed8"
CM017804.1	RepeatMasker	DNA	9948321	9948454	524	+	.	ID="RND-6_FAMILY-18927";Tend="2241";Tstart="2112";shortTE="F";uid="b59012e5-d2fc-4c64-9bd2-08286c61cac2"
CM017804.1	RepeatMasker	RC/Helitron	9042730	9043771	8386	+	.	ID="RND-1_FAMILY-4";Tend="1917";Tstart="876";shortTE="F";uid="c54ef8a9-63a7-4f0e-a4c2-886545e48c35"
CM017804.1	RepeatMasker	Retroposon?	10024112	10024395	826	+	.	ID="RND-6_FAMILY-1454";Tend="1095";Tstart="781";shortTE="F";uid="817772bc-f10f-4848-86e5-7083ec18d1b0"
CM017804.1	RepeatMasker	Unknown	15615843	15616900	8497	+	.	ID="RND-6_FAMILY-17409";Tend="1838";Tstart="790";shortTE="F";uid="45402f08-88bc-4289-a9fa-7090c72443f2"
CM017804.1	RepeatMasker	DNA	10379294	10379983	3621	+	.	ID="RND-5_FAMILY-2733";Tend="1486";Tstart="817";shortTE="F";uid="e607c8c1-c5c4-4d53-aafe-a0fadad5adf0"
CM017804.1	RepeatMasker	Unknown	4734968	4735162	1321	+	.	ID="RND-1_FAMILY-346";Tend="1313";Tstart="1104";shortTE="F";uid="d1d4ff22-272f-47c7-87a9-db1c13896295"
CM017804.1	RepeatMasker	DNA/Kolobok-E	11548195	11548558	472	+	.	ID="RND-6_FAMILY-6582";Tend="2184";Tstart="1833";shortTE="F";uid="999da35b-7a73-46ae-a55a-91b1ffa9d0d6"
CM017804.1	RepeatMasker	DNA/hAT-Tip100	1429993	1432048	16970	+	.	ID="RND-6_FAMILY-5326";Tend="2181";Tstart="68";shortTE="F";uid="3b3ec6bb-b271-4769-be87-d06d6f656839"
CM017804.1	RepeatMasker	DNA/Kolobok-E	6574395	6574693	1100	+	.	ID="KOLOBOKE-3_AP";Tend="2142";Tstart="1627";shortTE="F";uid="5158a75c-c78e-4452-b8a5-b5ea06dd2ab7"
CM017804.1	RepeatMasker	DNA	23961243	23963200	6808	+	.	ID="rnd-5_family-8067";Tend="2216";Tstart="754";shortTE="F";uid="3ff4611a-733a-435f-922b-43799477c1bf"
CM017804.1	RepeatMasker	DNA	11410661	11410950	1719	+	.	ID="TTAA3B_AP";Tend="436";Tstart="144";shortTE="F";uid="1403dc32-e06f-4425-a9f9-84cdd2575066"
CM017804.1	RepeatMasker	DNA/hAT-Tip100	24923813	24924359	875	+	.	ID="RND-6_FAMILY-8812";Tend="2301";Tstart="1772";shortTE="F";uid="9f7e28d5-0c2b-4c45-ae94-0e62d396c37e"
CM017804.1	RepeatMasker	RC/Helitron	28918430	28918712	1743	+	.	ID="RND-6_FAMILY-2168";Tend="708";Tstart="434";shortTE="F";uid="43419af5-5662-4291-9115-334e3d703059"
CM017804.1	RepeatMasker	LINE/L2	9535281	9536860	1061	+	.	ID="RND-5_FAMILY-1751";Tend="2497";Tstart="936";shortTE="F";uid="3c0f4c7e-65d3-4530-940f-743335d6e633"
CM017804.1	RepeatMasker	Unknown	17210165	17210388	669	+	.	ID="RND-6_FAMILY-4683";Tend="993";Tstart="798";shortTE="F";uid="0c5b4180-023c-4bdf-b4f2-5267ded6d685"
CM017804.1	RepeatMasker	Unknown	12524506	12525142	1477	+	.	ID="RND-5_FAMILY-8479";Tend="1736";Tstart="1157";shortTE="F";uid="14fb0604-6b22-4e62-914c-6cf41f6a44d2"
CM017804.1	RepeatMasker	DNA/Ginger-1	5943186	5943292	602	+	.	ID="RND-6_FAMILY-23998";Tend="1080";Tstart="973";shortTE="F";uid="404b824d-c67d-428e-9c5c-704d1b130a77"
CM017804.1	RepeatMasker	DNA/hAT-Tip100	9766675	9766787	762	+	.	ID="DNA8-28_AP";Tend="454";Tstart="238";shortTE="F";uid="81451c50-b93b-44d8-a1a9-bb9e50f493f6"
CM017804.1	RepeatMasker	DNA/Kolobok-T2	15182845	15183132	452	+	.	ID="RND-6_FAMILY-7807";TEgroup="ctg_8%7CRND-6_FAMILY-7807%7C3";Tend="1951";Tstart="1235";shortTE="T";uid="a5884cdc-d5ef-4953-8c93-0135de256d1d"
CM017804.1	RepeatMasker	Unknown	22280489	22280877	748	+	.	ID="RND-6_FAMILY-4953";Tend="359";Tstart="12";shortTE="F";uid="e4476639-25e8-4bb1-868d-50f848dc25c6"
CM017804.1	RepeatMasker	DNA/MULE-MuDR	17584173	17585050	6701	+	.	ID="RND-6_FAMILY-49";Tend="869";Tstart="3";shortTE="F";uid="40d6627f-a0f4-4f4b-89bb-50d66fee574f"
CM017804.1	RepeatMasker	DNA/TcMar-Tc1	21614053	21614177	436	+	.	ID="MARINER-62_HSAL";Tend="482";Tstart="354";shortTE="F";uid="30c33bf0-b5f7-45d6-89a7-7a5b8f55c1b2"
CM017804.1	RepeatMasker	DNA/Kolobok-E	20051491	20051752	480	+	.	ID="RND-6_FAMILY-11365";Tend="2233";Tstart="1982";shortTE="F";uid="dcf9224f-f7b4-4e4e-9092-b0faffa1d2a9"
CM017804.1	RepeatMasker	DNA/Ginger-1	1198868	1199022	632	+	.	ID="RND-6_FAMILY-5073";Tend="1785";Tstart="1627";shortTE="F";uid="681f19cf-49a1-48ad-963a-c06d2a3c9f75"
CM017804.1	RepeatMasker	RC/Helitron	15071073	15072095	8166	+	.	ID="RND-1_FAMILY-4";Tend="1908";Tstart="883";shortTE="F";uid="3b500d9a-2416-4abd-b3ff-d6995abdfdf1"
CM017804.1	RepeatMasker	Retroposon?	14306959	14307231	555	+	.	ID="RND-6_FAMILY-8816";Tend="1012";Tstart="742";shortTE="F";uid="148c6f83-c95b-44c3-b862-f6e591095dbe"
CM017804.1	RepeatMasker	DNA/hAT-hAT19	2463072	2463187	501	+	.	ID="RND-6_FAMILY-23627";Tend="385";Tstart="273";shortTE="F";uid="28a55765-3a1f-4c37-9216-169729c4665f"
CM017804.1	RepeatMasker	DNA/Ginger-1	19686476	19687132	2832	+	.	ID="RND-6_FAMILY-6590";Tend="1813";Tstart="1100";shortTE="F";uid="14dc4c8f-0701-49fb-a565-063a2997aff4"
CM017804.1	RepeatMasker	DNA	17371634	17371957	549	+	.	ID="DNA4-3_AP";Tend="614";Tstart="282";shortTE="F";uid="e7acdcdb-c184-4424-b90c-27b9e47a14a0"
CM017804.1	RepeatMasker	RC/Helitron	4733397	4733632	1116	+	.	ID="RND-1_FAMILY-13";Tend="1769";Tstart="1523";shortTE="F";uid="c5d5d377-768b-4363-87c5-7cb14da32414"
CM017804.1	RepeatMasker	Unknown	20633487	20634003	2847	+	.	ID="RND-6_FAMILY-4862";Tend="1505";Tstart="989";shortTE="F";uid="3659fabc-25bc-4209-b397-93177408cad3"
CM017804.1	RepeatMasker	DNA/Ginger-2	408881	409661	5525	+	.	ID="RND-6_FAMILY-970";Tend="2133";Tstart="1356";shortTE="F";uid="a8c63078-5d95-48ed-8dad-a021828320df"
CM017804.1	RepeatMasker	RC/Helitron	14785035	14785164	491	+	.	ID="HELITRON-N1B_BM";Tend="136";Tstart="1";shortTE="F";uid="33238f76-d2e6-4b72-8596-76f1c9837fd4"
CM017804.1	RepeatMasker	DNA/hAT	13665240	13665414	875	+	.	ID="RND-5_FAMILY-811";Tend="965";Tstart="798";shortTE="F";uid="371d7b3e-c177-4107-88db-17bf48eb36f3"
CM017804.1	RepeatMasker	DNA	19772725	19772886	646	+	.	ID="RND-1_FAMILY-232";Tend="829";Tstart="674";shortTE="F";uid="746d122b-fc3b-486b-8b4d-8a31ebb68087"
CM017804.1	RepeatMasker	Unknown	483389	483632	1535	+	.	ID="RND-1_FAMILY-16";Tend="1236";Tstart="975";shortTE="F";uid="d4947135-9632-4669-996a-9a212bbdbb0e"
CM017804.1	RepeatMasker	DNA/Ginger-1	16539772	16540368	2771	+	.	ID="RND-6_FAMILY-566";Tend="1898";Tstart="1322";shortTE="F";uid="0e58c292-5ead-45b3-b3a8-0454ae0c1e35"
CM017804.1	RepeatMasker	DNA	16842227	16842581	2355	+	.	ID="RND-1_FAMILY-302";Tend="1229";Tstart="873";shortTE="F";uid="b3b2af3d-7bad-484c-a446-70725252a0fa"
CM017804.1	RepeatMasker	DNA	22478307	22478515	443	+	.	ID="TTAA11_AP";Tend="250";Tstart="1";shortTE="F";uid="1fe882e1-b9bc-4063-bbeb-15b69949dc1b"
CM017804.1	RepeatMasker	DNA/Sola-1	2523637	2524333	1296	+	.	ID="RND-6_FAMILY-11655";Tend="700";Tstart="1";shortTE="F";uid="0f34829f-04e7-43b6-9e9d-070b8dd4defd"
CM017804.1	RepeatMasker	DNA	12625148	12625800	3934	+	.	ID="RND-6_FAMILY-27095";Tend="1676";Tstart="996";shortTE="F";uid="2f3d699b-77a7-4645-825a-0635528e2aac"
CM017804.1	RepeatMasker	LTR	10382155	10382860	2612	+	.	ID="RND-6_FAMILY-10644";Tend="928";Tstart="173";shortTE="F";uid="92f11239-e924-442e-96f2-3ea78566e745"
CM017804.1	RepeatMasker	Retroposon?	8048210	8048481	1030	+	.	ID="RND-6_FAMILY-2964";Tend="1233";Tstart="981";shortTE="F";uid="582d541c-0d52-4b29-896b-bc0d475bd24f"
CM017804.1	RepeatMasker	DNA/Kolobok-E	8791087	8791370	1345	+	.	ID="RND-6_FAMILY-982";Tend="3105";Tstart="2838";shortTE="F";uid="94d9196a-a45c-4656-8c1d-1a0b369b89f0"
CM017804.1	RepeatMasker	DNA/Kolobok-E	19888248	19888537	717	+	.	ID="RND-6_FAMILY-15326";Tend="1756";Tstart="1445";shortTE="F";uid="ef39d5d9-78b5-402c-aee2-ef39f3722a7b"
CM017804.1	RepeatMasker	DNA	11501197	11501715	616	+	.	ID="ttaa26b_ap";Tend="511";Tstart="20";shortTE="F";uid="ae7d5c93-cb74-4d64-89e2-a7c8d1a13395"
CM017804.1	RepeatMasker	LINE/I	14482246	14482495	814	+	.	ID="RND-6_FAMILY-5021";Tend="1822";Tstart="1448";shortTE="F";uid="ed008c9a-36ee-419d-8b2b-f0c1dd125dc0"
CM017804.1	RepeatMasker	Retroposon?	12610329	12610693	1330	+	.	ID="RND-6_FAMILY-2964";Tend="1230";Tstart="900";shortTE="F";uid="e0ae5358-a2d8-4c7c-a664-fe384c5dfbf9"
CM017804.1	RepeatMasker	DNA/Kolobok-E	19903323	19903647	800	+	.	ID="RND-5_FAMILY-4099";Tend="1351";Tstart="978";shortTE="F";uid="91272b3d-c650-4819-a41f-a84551e0b4e0"
CM017804.1	RepeatMasker	Unknown	4644754	4644930	940	+	.	ID="RND-5_FAMILY-3300";Tend="1551";Tstart="1373";shortTE="F";uid="2ff8b5f3-dde3-4fbd-baaa-5285dd5e6635"
CM017804.1	RepeatMasker	LINE/L2	25787234	25787517	1537	+	.	ID="RND-6_FAMILY-6888";Tend="1220";Tstart="920";shortTE="F";uid="c8224a58-b3d8-42ab-ab05-1d27f1de2fbb"
CM017804.1	RepeatMasker	DNA/Kolobok-E	12607588	12608348	2672	+	.	ID="rnd-6_family-15326";Tend="1895";Tstart="990";shortTE="F";uid="36dec75d-9959-4a97-b64b-3d6a118a0e13"
CM017804.1	RepeatMasker	DNA	2191430	2191906	1555	+	.	ID="ttaa25_ap";Tend="495";Tstart="3";shortTE="F";uid="4bbb7986-ffe4-4031-9e2c-5a011d132fa3"
CM017804.1	RepeatMasker	LINE/L2	19733979	19734652	4296	+	.	ID="RND-5_FAMILY-2540";Tend="1336";Tstart="647";shortTE="F";uid="28e6e6ef-165b-465c-b29d-dbfbc38c749f"
CM017804.1	RepeatMasker	DNA	19589102	19589230	903	+	.	ID="RND-5_FAMILY-4094";Tend="1200";Tstart="1072";shortTE="F";uid="3729ad09-b1e5-42c4-8b41-076bd73e0849"
CM017804.1	RepeatMasker	DNA	26400608	26400830	829	+	.	ID="DNA8-77_AP";Tend="240";Tstart="1";shortTE="F";uid="20a9f2b8-2b63-4f17-9f28-698a945fe05c"
CM017804.1	RepeatMasker	DNA	25543348	25543500	484	+	.	ID="RND-6_FAMILY-25241";Tend="952";Tstart="795";shortTE="F";uid="41ae7092-0984-4fc6-8e19-3577291e0a75"
CM017804.1	RepeatMasker	DNA	7000569	7000993	2984	+	.	ID="RND-6_FAMILY-782";Tend="1637";Tstart="1190";shortTE="F";uid="a1a9da3c-50f9-4394-a0cc-2d000a4567b8"
CM017804.1	RepeatMasker	DNA/hAT	1309414	1309884	3362	+	.	ID="DNA8-38_AP";Tend="486";Tstart="18";shortTE="F";uid="9f2ef57e-6f92-4b39-87f1-ada1a9921e7a"
CM017804.1	RepeatMasker	DNA/Ginger-1	21908707	21909242	2919	+	.	ID="RND-6_FAMILY-649";TEgroup="ctg_8%7CRND-6_FAMILY-649%7C3";Tend="2350";Tstart="887";shortTE="F";uid="7247125c-8798-4989-9631-81e94f9f6eb6"
CM017804.1	RepeatMasker	Unknown	16213558	16214089	544	+	.	ID="RND-6_FAMILY-798";Tend="503";Tstart="36";shortTE="F";uid="19056b60-8e14-4eb6-8227-a3d426b65856"
CM017804.1	RepeatMasker	DNA/Kolobok-E	14858061	14858795	1225	+	.	ID="RND-6_FAMILY-6582";Tend="2312";Tstart="1477";shortTE="F";uid="0ec6d2c2-2ecd-481d-84eb-04038994a3af"
CM017804.1	RepeatMasker	DNA/Ginger-1	10498632	10499844	2802	+	.	ID="RND-6_FAMILY-16505";Tend="1957";Tstart="832";shortTE="F";uid="1710086c-9bf2-41bb-8849-940d35ac00f5"
CM017804.1	RepeatMasker	Retroposon?	15249478	15250811	10136	+	.	ID="RND-1_FAMILY-172";Tend="1473";Tstart="150";shortTE="F";uid="d94c13f7-b42e-4818-8680-373291dfa7e2"
CM017804.1	RepeatMasker	DNA	20117585	20117976	2952	+	.	ID="TTAA19_AP";Tend="528";Tstart="134";shortTE="F";uid="457c4a39-b988-440b-816d-9fa813f74824"
CM017804.1	RepeatMasker	Retroposon?	5416908	5417855	6649	+	.	ID="RND-6_FAMILY-18748";Tend="2282";Tstart="1322";shortTE="F";uid="2e61ad24-ea86-48a0-864c-4b98169dd337"
CM017804.1	RepeatMasker	DNA/MULE-MuDR	20451263	20451970	5048	+	.	ID="RND-6_FAMILY-14297";Tend="1653";Tstart="917";shortTE="F";uid="2887971c-b64b-4d4a-b967-2c9acdabd8bd"
CM017804.1	RepeatMasker	Retroposon?	4862315	4862449	1004	+	.	ID="RND-6_FAMILY-2964";Tend="1080";Tstart="946";shortTE="F";uid="76a1d462-bd6a-4801-a62f-e0baf0a18cf5"
CM017804.1	RepeatMasker	Unknown	20973189	20973383	818	+	.	ID="RND-6_FAMILY-57";Tend="1173";Tstart="979";shortTE="F";uid="be19d871-a386-4cf1-a202-2d60c05087fd"
CM017804.1	RepeatMasker	Unknown	935498	935657	676	+	.	ID="RND-5_FAMILY-3917";Tend="1575";Tstart="1428";shortTE="F";uid="485a44ac-79f5-4569-a9df-188e6f3edda1"
CM017804.1	RepeatMasker	DNA/hAT-Ac	15948088	15948356	1808	+	.	ID="RND-6_FAMILY-16806";Tend="1365";Tstart="1089";shortTE="F";uid="2e09d390-2ead-4605-ab02-276114261e00"
CM017804.1	RepeatMasker	DNA/hAT-hAT19	7219867	7220168	439	+	.	ID="DNA8-52B_AP";TEgroup="ctg_8%7CDNA8-52B_AP%7C1";Tend="1100";Tstart="186";shortTE="T";uid="3ba98f00-7c89-4266-9df2-a5a714390945"
CM017804.1	RepeatMasker	Unknown	26044612	26045101	3062	+	.	ID="RND-1_FAMILY-366";Tend="1380";Tstart="806";shortTE="F";uid="c71b6c74-e700-41c7-8467-7644998ea09b"
CM017804.1	RepeatMasker	DNA	18694715	18695133	2351	+	.	ID="ttaa3_ap";Tend="429";Tstart="10";shortTE="F";uid="3541892a-410b-4379-b316-4ee24735e974"
CM017804.1	RepeatMasker	Retroposon?	27279841	27280509	784	+	.	ID="SINE2-1_AP";Tend="1699";Tstart="1036";shortTE="F";uid="2b50553d-55fe-4e75-be46-134fd7efaa15"
CM017804.1	RepeatMasker	Unknown	10945961	10946143	570	+	.	ID="RND-6_FAMILY-57";Tend="1143";Tstart="967";shortTE="F";uid="2f50c308-ea81-470c-8c57-098efbd0a821"
CM017804.1	RepeatMasker	DNA/Kolobok-E	19864011	19864377	1829	+	.	ID="RND-3_FAMILY-333";Tend="1383";Tstart="951";shortTE="F";uid="dfdd2abf-b20b-4303-bee4-0f9cd606fb68"
CM017804.1	RepeatMasker	DNA/Ginger-1	26194690	26194983	584	+	.	ID="RND-1_FAMILY-62";TEgroup="ctg_8%7CRND-1_FAMILY-62%7C2";Tend="1485";Tstart="1191";shortTE="T";uid="2bdb60ab-19d5-4539-9576-5b5a0b9900e7"
CM017804.1	RepeatMasker	LINE/I-Jockey	2367447	2368020	3837	+	.	ID="RND-5_FAMILY-3176";Tend="735";Tstart="165";shortTE="F";uid="9a96cca8-d0f8-4833-83c9-af8a2b895f17"
CM017804.1	RepeatMasker	DNA	8141482	8141852	1484	+	.	ID="DNA4-1_AP";Tend="816";Tstart="402";shortTE="F";uid="31241779-6a78-4f0b-837d-29bbc1f6ff1e"
CM017804.1	RepeatMasker	DNA/TcMar-Pogo	7720586	7720780	526	+	.	ID="RND-6_FAMILY-1493";Tend="1400";Tstart="1229";shortTE="F";uid="3f21cfea-23da-41f4-a3e8-e1d38aa67c5d"
CM017804.1	RepeatMasker	DNA/hAT-Tip100	24022913	24023065	813	+	.	ID="RND-6_FAMILY-8456";Tend="867";Tstart="714";shortTE="F";uid="9db6d02e-64ba-42de-9812-c959e1986a34"
CM017804.1	RepeatMasker	Unknown	5941259	5941796	2091	+	.	ID="RND-6_FAMILY-3910";Tend="1018";Tstart="526";shortTE="F";uid="fbd677fe-97b6-4c78-8ba9-71b2a139e6f9"
CM017804.1	RepeatMasker	DNA/hAT-hAT19	3359	3468	415	+	.	ID="RND-6_FAMILY-9539";Tend="12128";Tstart="11705";shortTE="F";uid="5068d25a-9cf6-466e-ac4f-d63bf120f3c2"
CM017804.1	RepeatMasker	LTR/Gypsy	27055421	27055871	3703	+	.	ID="RND-5_FAMILY-3669";Tend="1827";Tstart="1373";shortTE="F";uid="79484729-8b34-452f-853c-35a2cf4e64ba"
CM017804.1	RepeatMasker	RC/Helitron	7652535	7652671	813	+	.	ID="RND-1_FAMILY-4";Tend="1614";Tstart="1480";shortTE="F";uid="a6c01daa-9000-4223-afc4-80fc82994413"
CM017804.1	RepeatMasker	DNA/MULE-MuDR	6578312	6580672	620	+	.	ID="MUDR-1X_AP";TEgroup="ctg_8%7CMUDR-1X_AP%7C2";Tend="3071";Tstart="608";shortTE="F";uid="90ed429a-16e0-44d3-8983-47e8a1c963d7"
CM017804.1	RepeatMasker	DNA	6367678	6368104	2774	+	.	ID="TTAA3B_AP";Tend="436";Tstart="4";shortTE="F";uid="9a3e7e1f-bfa6-4b17-b902-5edccb76df6c"
CM017804.1	RepeatMasker	DNA/Ginger-1	27075800	27075941	866	+	.	ID="rnd-6_family-8823";Tend="1009";Tstart="812";shortTE="F";uid="b0d8002f-4ee4-4bbc-9f7e-1907c3441c61"
CM017804.1	RepeatMasker	DNA/Ginger-1	16917542	16917773	1339	+	.	ID="RND-6_FAMILY-1840";Tend="902";Tstart="681";shortTE="F";uid="dbcae938-8698-4187-ad30-01225c2e51a4"
CM017804.1	RepeatMasker	DNA/hAT	8338168	8338691	2824	+	.	ID="RND-6_FAMILY-7012";Tend="1507";Tstart="934";shortTE="F";uid="867e4044-d4fa-4ca8-a141-fcf6c54bd946"
CM017804.1	RepeatMasker	LTR/Copia	20571440	20571913	641	+	.	ID="RND-6_FAMILY-13244";Tend="2928";Tstart="2458";shortTE="F";uid="3a390c5f-327c-4e61-ac63-083c6ca6b6b3"
CM017804.1	RepeatMasker	DNA/Kolobok-E	16408179	16408611	2233	+	.	ID="RND-5_FAMILY-2279";Tend="1349";Tstart="909";shortTE="F";uid="4e1447aa-1fa4-4985-9edf-38146aa7de71"
CM017804.1	RepeatMasker	DNA/hAT	8400056	8400266	1041	+	.	ID="RND-5_FAMILY-914";Tend="1154";Tstart="952";shortTE="F";uid="ea83d853-86f8-41fc-9161-1bc32d882b4e"
CM017804.1	RepeatMasker	DNA	25947106	25947429	798	+	.	ID="TTAA3C_AP";Tend="324";Tstart="3";shortTE="F";uid="331b71ee-581d-46a0-85d7-7a01e7fc1c54"
CM017804.1	RepeatMasker	DNA/Ginger-1	8182310	8182453	448	+	.	ID="RND-6_FAMILY-566";Tend="1075";Tstart="933";shortTE="F";uid="9d0c2a6d-18b9-4919-9088-9d9551cc3f49"
CM017804.1	RepeatMasker	Unknown	17728816	17729500	5647	+	.	ID="RND-1_FAMILY-65";Tend="1776";Tstart="1088";shortTE="F";uid="0d4cd1b4-0053-4e64-baeb-38b487f5db60"
CM017804.1	RepeatMasker	Retroposon?	28823545	28823744	848	+	.	ID="SINE2-1_AP";Tend="1391";Tstart="1195";shortTE="F";uid="6195f454-9745-4ae2-8f7f-e782d7075dcb"
CM017804.1	RepeatMasker	Retroposon?	12766399	12766599	1156	+	.	ID="SINE2-1_AP";Tend="452";Tstart="237";shortTE="F";uid="3702086e-92de-453e-9ab7-28023aafec85"
CM017804.1	RepeatMasker	DNA/hAT	12373883	12374587	4463	+	.	ID="RND-5_FAMILY-811";Tend="1478";Tstart="793";shortTE="F";uid="3e001805-17da-442b-b8a4-471e3955f679"
CM017804.1	RepeatMasker	DNA/hAT-hAT19	23816291	23816562	632	+	.	ID="HAT-N2_AP";Tend="273";Tstart="1";shortTE="F";uid="463efc01-7cb9-449f-9d0b-44b732ad9db3"
CM017804.1	RepeatMasker	DNA	6535641	6535983	1310	+	.	ID="TTAA2D_AP";Tend="425";Tstart="1";shortTE="F";uid="00425b29-38b2-426f-8eb4-21b67d2fe07d"
CM017804.1	RepeatMasker	DNA/Ginger-1	18603227	18604130	1172	+	.	ID="RND-6_FAMILY-566";Tend="2324";Tstart="1427";shortTE="F";uid="bbdc7ac4-7c77-4e3a-aed7-26114b428a02"
CM017804.1	RepeatMasker	RC/Helitron	15259141	15259514	2332	+	.	ID="RND-6_FAMILY-3839";Tend="1433";Tstart="1059";shortTE="F";uid="9511eb65-5357-4662-af8b-c9700836a174"
CM017804.1	RepeatMasker	LTR/Gypsy	3757335	3757725	646	+	.	ID="RND-6_FAMILY-2502";Tend="762";Tstart="300";shortTE="F";uid="0d4357ac-1ff9-4de1-85ce-3abed1187ce6"
CM017804.1	RepeatMasker	DNA	12582558	12583175	3787	+	.	ID="ttaa20_ap";Tend="663";Tstart="1";shortTE="F";uid="9254c5c7-e4a3-4e5b-95ee-b35d11d2685b"
CM017804.1	RepeatMasker	DNA/hAT	5414422	5414560	1287	+	.	ID="RND-5_FAMILY-343";Tend="1742";Tstart="1209";shortTE="F";uid="b36052ef-a333-4d27-b74e-6dd2703935da"
CM017804.1	RepeatMasker	DNA	10721391	10721513	417	+	.	ID="RND-6_FAMILY-15876";Tend="1845";Tstart="1720";shortTE="F";uid="f895d577-1122-4fef-a1f8-5450c633e11b"
CM017804.1	RepeatMasker	RC/Helitron	14618404	14618513	807	+	.	ID="RND-5_FAMILY-19467";Tend="1740";Tstart="1449";shortTE="F";uid="ada528f9-4df7-4cdf-b8c1-249bacd4d0b3"
CM017804.1	RepeatMasker	Unknown	14864795	14865746	6647	+	.	ID="RND-1_FAMILY-108";Tend="1757";Tstart="832";shortTE="F";uid="7c4a55d2-8c10-49f6-8075-9ba806140aee"
CM017804.1	RepeatMasker	DNA	7462859	7463151	1079	+	.	ID="DNA4-2_AP";Tend="769";Tstart="487";shortTE="F";uid="1ea62f45-70c8-4c3e-b552-a550c88294c3"
CM017804.1	RepeatMasker	DNA	5302042	5302319	1665	+	.	ID="TTAA2D_AP";Tend="431";Tstart="135";shortTE="F";uid="017b8a7a-eee3-465d-9539-ab39fc9a359f"
CM017804.1	RepeatMasker	DNA	23050632	23051161	2853	+	.	ID="ttaa3b_ap";Tend="436";Tstart="1";shortTE="F";uid="149dcd94-0e91-4e55-b3e0-8cf4572659d0"
CM017804.1	RepeatMasker	DNA/Kolobok-E	12364041	12364196	4695	+	.	ID="RND-6_FAMILY-15326";Tend="1566";Tstart="681";shortTE="F";uid="1a09f170-1c00-4f07-846b-b03d0705481c"
CM017804.1	RepeatMasker	Unknown	17979223	17979323	813	+	.	ID="RND-1_FAMILY-153";Tend="1202";Tstart="1102";shortTE="F";uid="40b0679e-ef3b-4760-b859-b3c90f087c5d"
CM017804.1	RepeatMasker	DNA/Kolobok-E	10740210	10740678	1497	+	.	ID="rnd-6_family-6582";Tend="2183";Tstart="1684";shortTE="F";uid="39b9919b-1128-48f9-be01-3211e20400d1"
CM017804.1	RepeatMasker	RC/Helitron	1703942	1704177	866	+	.	ID="RND-5_FAMILY-3164";Tend="4668";Tstart="4437";shortTE="F";uid="b4126462-9e23-4bc5-a5fe-553e1e20d979"
CM017804.1	RepeatMasker	Unknown	21712394	21712660	405	+	.	ID="RND-6_FAMILY-2113";Tend="1193";Tstart="913";shortTE="F";uid="1c340783-fdb4-4ce5-9212-27453ec7fd2c"
CM017804.1	RepeatMasker	Unknown	25172780	25173021	1740	+	.	ID="RND-6_FAMILY-730";Tend="1159";Tstart="931";shortTE="F";uid="507bd85b-1fe5-410e-ab32-19dfb4e98f95"
CM017804.1	RepeatMasker	DNA/Kolobok-E	18350689	18350938	623	+	.	ID="RND-6_FAMILY-1789";Tend="1560";Tstart="1312";shortTE="F";uid="ca813030-a213-47fa-aac9-e0bb730a0eed"
CM017804.1	RepeatMasker	Retroposon?	12825246	12825440	430	+	.	ID="RND-6_FAMILY-28300";Tend="415";Tstart="225";shortTE="F";uid="5eabb65e-fe22-41ad-a1dc-22c891448b15"
CM017804.1	RepeatMasker	DNA	22188210	22188468	1707	+	.	ID="TTAA7_AP";Tend="428";Tstart="166";shortTE="F";uid="650e943c-a065-4d5a-9cf5-b1a6db8bc890"
CM017804.1	RepeatMasker	Unknown	6001677	6002219	2810	+	.	ID="RND-6_FAMILY-23785";Tend="2103";Tstart="1607";shortTE="F";uid="e117eac2-5ba4-4f5b-931b-c9dadafc5bb2"
CM017804.1	RepeatMasker	DNA/hAT-hAT19	2542928	2543072	919	+	.	ID="RND-6_FAMILY-10536";Tend="1628";Tstart="1486";shortTE="F";uid="e76a1979-ad6d-4c7f-be6c-223e1241cfd0"
CM017804.1	RepeatMasker	RC/Helitron	1039974	1040297	1606	+	.	ID="RND-6_FAMILY-14153";Tend="1176";Tstart="790";shortTE="F";uid="d85c3d83-1bd7-490a-a1d1-03ad206c1acd"
CM017804.1	RepeatMasker	DNA/Kolobok-E	15032981	15033518	3699	+	.	ID="RND-6_FAMILY-15326";Tend="1394";Tstart="856";shortTE="F";uid="0198375e-e0c6-418d-9a27-fc32787589ed"
CM017804.1	RepeatMasker	Unknown	15178504	15179051	3276	+	.	ID="RND-6_FAMILY-27641";Tend="1401";Tstart="830";shortTE="F";uid="cac08c7e-1305-4791-a763-6ca4bcba385b"
CM017804.1	RepeatMasker	DNA/PiggyBac	19321490	19322315	746	+	.	ID="piggybac-4_hmm";Tend="1452";Tstart="594";shortTE="F";uid="6504a980-83e2-444d-9660-b7cd0307604e"
CM017804.1	RepeatMasker	Unknown	22115530	22115709	953	+	.	ID="RND-1_FAMILY-177";Tend="1099";Tstart="923";shortTE="F";uid="2fed07ac-bf7b-4777-9ba6-bd7c924bdf82"
CM017804.1	RepeatMasker	DNA/Kolobok-E	1456415	1457704	1028	+	.	ID="koloboke-3_ap";Tend="5573";Tstart="3596";shortTE="F";uid="5b323dfd-a6c2-44e6-9db0-5e1bacfc039d"
CM017804.1	RepeatMasker	DNA/Ginger-1	16211118	16211237	479	+	.	ID="RND-6_FAMILY-6590";Tend="1843";Tstart="1724";shortTE="F";uid="ae862a14-47f3-4412-9948-cd8a849a6a0e"
CM017804.1	RepeatMasker	DNA	2969239	2969470	458	+	.	ID="dna4-2_ap";Tend="235";Tstart="1";shortTE="F";uid="b159bcf9-1d7e-4b74-a448-24fe0a6a1612"
CM017804.1	RepeatMasker	DNA/Ginger-2	8576135	8576269	472	+	.	ID="RND-1_FAMILY-149";Tend="1489";Tstart="1343";shortTE="F";uid="e2452400-9c19-4dc0-82ea-d679aab8ebe5"
CM017804.1	RepeatMasker	RC/Helitron	16329644	16330881	2088	+	.	ID="RND-6_FAMILY-10189";TEgroup="ctg_8%7CRND-6_FAMILY-10189%7C4";Tend="1772";Tstart="708";shortTE="F";uid="81fbbefd-2742-4542-ac38-3f10649a5280"
CM017804.1	RepeatMasker	RC/Helitron	15317543	15317766	1025	+	.	ID="RND-1_FAMILY-13";Tend="1153";Tstart="925";shortTE="F";uid="9f1ba377-6862-4463-a7a2-36c494370157"
CM017804.1	RepeatMasker	Unknown	6164538	6165754	9139	+	.	ID="RND-6_FAMILY-3045";Tend="2038";Tstart="807";shortTE="F";uid="8be8eacd-cd96-4873-a4ee-8cfe8e64de44"
CM017804.1	RepeatMasker	DNA	27391972	27392849	513	+	.	ID="DNA4-1_AP";TEgroup="ctg_8%7CDNA4-1_AP%7C2";Tend="823";Tstart="1";shortTE="F";uid="d0584247-8221-46d4-9786-c31cbfd9996b"
CM017804.1	RepeatMasker	Unknown	27217927	27218397	3352	+	.	ID="RND-5_FAMILY-480";Tend="1421";Tstart="967";shortTE="F";uid="ca7932ad-8daf-49de-95f7-f375e1af76ba"
CM017804.1	RepeatMasker	Unknown	14820293	14822527	8191	+	.	ID="RND-6_FAMILY-11888";Tend="2493";Tstart="556";shortTE="F";uid="50bc7df8-ab22-4aa7-bea5-f20693eee3b4"
CM017804.1	RepeatMasker	DNA	564395	564877	2665	+	.	ID="DNA8-31_AP";Tend="595";Tstart="1";shortTE="F";uid="8da0aada-46e9-425d-a951-70c582c912da"
CM017804.1	RepeatMasker	DNA	4225642	4225864	428	+	.	ID="RND-5_FAMILY-4094";Tend="1216";Tstart="991";shortTE="F";uid="9ff30e36-9350-4723-ab4f-b0c8fe414540"
CM017804.1	RepeatMasker	DNA/Kolobok-E	5649422	5649536	857	+	.	ID="RND-1_FAMILY-340";Tend="1534";Tstart="1420";shortTE="F";uid="fc6a89d2-ea49-4bc4-b857-f0afb39c3925"
CM017804.1	RepeatMasker	Retroposon?	3228151	3228723	504	+	.	ID="RND-6_FAMILY-18748";Tend="1964";Tstart="1722";shortTE="F";uid="4e64ec5c-d362-44e0-b6b9-04ced3433d83"
CM017804.1	RepeatMasker	DNA	1205354	1205780	1286	+	.	ID="RND-6_FAMILY-15876";Tend="1902";Tstart="1453";shortTE="F";uid="f7545edf-1507-46f6-a109-14792abb7c7f"
CM017804.1	RepeatMasker	DNA/Kolobok-E	28221653	28222035	1051	+	.	ID="rnd-5_family-12007";Tend="1590";Tstart="1400";shortTE="F";uid="31d4fa7b-1536-4035-9387-dc974be5374e"
CM017804.1	RepeatMasker	DNA/Ginger-1	16062478	16062684	540	+	.	ID="rnd-6_family-1417";Tend="1352";Tstart="1204";shortTE="F";uid="a7a49f11-2d8e-4716-81b2-ce938049a87f"
CM017804.1	RepeatMasker	Retroposon?	23319242	23319437	404	+	.	ID="RND-6_FAMILY-19127";Tend="491";Tstart="311";shortTE="F";uid="c434282b-8992-45bd-b8ec-8409ae978444"
CM017804.1	RepeatMasker	Unknown	17755420	17757920	15785	+	.	ID="RND-6_FAMILY-25701";Tend="2368";Tstart="25";shortTE="F";uid="3a899b7f-6086-485c-aae1-942a483e9f0d"
CM017804.1	RepeatMasker	DNA/hAT-Tip100	13583035	13584313	8895	+	.	ID="RND-1_FAMILY-208";Tend="2416";Tstart="1176";shortTE="F";uid="f9d95337-c671-4749-b137-e418507df13c"
CM017804.1	RepeatMasker	Unknown	23465966	23466921	3014	+	.	ID="RND-4_FAMILY-2841";Tend="1678";Tstart="749";shortTE="F";uid="1c544178-74bc-4dfb-b242-8ab5d610a72c"
CM017804.1	RepeatMasker	DNA/Ginger-2	2353271	2353437	984	+	.	ID="RND-5_FAMILY-1253";Tend="2879";Tstart="2713";shortTE="F";uid="14617414-9ec5-4225-aa0b-49684c89c0a8"
CM017804.1	RepeatMasker	DNA/Ginger-1	11360387	11360531	497	+	.	ID="RND-6_FAMILY-566";Tend="1219";Tstart="1077";shortTE="F";uid="76baef44-6cb7-49c3-839a-e070714ec8dc"
CM017804.1	RepeatMasker	DNA	8474952	8475394	1393	+	.	ID="TTAA2C_AP";Tend="423";Tstart="4";shortTE="F";uid="e5d5c15e-dbb4-4167-b64f-9108c818a097"
CM017804.1	RepeatMasker	Unknown	11346578	11347129	671	+	.	ID="RND-5_FAMILY-3912";TEgroup="ctg_8%7CRND-5_FAMILY-3912%7C1";Tend="1383";Tstart="926";shortTE="F";uid="caf51792-815f-4103-825b-ae311c776831"
CM017804.1	RepeatMasker	DNA/hAT-Tip100	13304286	13304443	1230	+	.	ID="DNA8-102_AP";Tend="155";Tstart="1";shortTE="F";uid="3665dea2-92bc-4dd6-85cf-9dff3781c081"
CM017804.1	RepeatMasker	LINE/I	9219990	9220192	551	+	.	ID="RND-5_FAMILY-1824";Tend="953";Tstart="745";shortTE="F";uid="88ec99f9-c9d7-4648-82f5-bf16c989bd4d"
CM017804.1	RepeatMasker	Retroposon?	7326810	7327156	517	+	.	ID="RND-5_FAMILY-2590";Tend="1016";Tstart="676";shortTE="F";uid="a4079b58-8091-4f15-ab56-80bb59984fb2"
CM017804.1	RepeatMasker	LINE/I-Jockey	2379432	2380004	3799	+	.	ID="RND-5_FAMILY-3176";Tend="735";Tstart="165";shortTE="F";uid="8068e817-618b-4d6c-90a1-9d37ae9e2c4f"
CM017804.1	RepeatMasker	Retroposon?	23572988	23573442	2423	+	.	ID="RND-4_FAMILY-346";Tend="1371";Tstart="914";shortTE="F";uid="7405fe8f-342f-4549-92dc-c36ce8c6606f"
CM017804.1	RepeatMasker	Unknown	10051925	10052219	1226	+	.	ID="RND-1_FAMILY-109";Tend="1220";Tstart="940";shortTE="F";uid="9929f430-3b6c-4be8-a61e-02d8b7250f8a"
CM017804.1	RepeatMasker	DNA/Ginger-1	17607722	17607915	1396	+	.	ID="RND-6_FAMILY-649";Tend="1084";Tstart="878";shortTE="F";uid="fce97504-064b-42b2-8e31-a626d6706285"
CM017804.1	RepeatMasker	LINE/RTE-RTE	3357476	3357780	1615	+	.	ID="RND-6_FAMILY-8711";Tend="2513";Tstart="2200";shortTE="F";uid="c63108f5-5a29-4620-8250-98973e937ec1"
CM017804.1	RepeatMasker	RC/Helitron	17441885	17442068	867	+	.	ID="RND-6_FAMILY-5005";Tend="2025";Tstart="1869";shortTE="F";uid="b5ec9f36-1644-4d51-871f-5f1ee362e4af"
CM017804.1	RepeatMasker	DNA/Ginger-2	8572505	8573129	850	+	.	ID="ginger2-2_lmi";Tend="1584";Tstart="1248";shortTE="F";uid="660d672b-9be5-40a9-b348-d9eba7d4f3c6"
CM017804.1	RepeatMasker	DNA	17551871	17552122	1328	+	.	ID="DNA4-3_AP";Tend="272";Tstart="3";shortTE="F";uid="0ab73466-e1a1-4127-be93-3bfcd14a571c"
CM017804.1	RepeatMasker	DNA/TcMar-m44	1687832	1688074	1743	+	.	ID="MARINERN-1_AP";Tend="244";Tstart="2";shortTE="F";uid="1dc47e46-7d08-4975-a98e-530610b3dd7a"
CM017804.1	RepeatMasker	DNA/PiggyBac	24323833	24324529	543	+	.	ID="PIGGYBAC-22_LMI";Tend="1762";Tstart="1066";shortTE="F";uid="253a3f90-12b1-44b5-a772-3f86f3733a93"
CM017804.1	RepeatMasker	Unknown	25741122	25741545	2175	+	.	ID="RND-1_FAMILY-306";Tend="1443";Tstart="1034";shortTE="F";uid="35d55afe-19b5-4886-a28c-9d3b421fe49a"
CM017804.1	RepeatMasker	DNA/hAT?	11081765	11082240	2297	+	.	ID="RND-6_FAMILY-25429";Tend="867";Tstart="444";shortTE="F";uid="315581b2-eda3-45f5-8e1f-2ecc578300d0"
CM017804.1	RepeatMasker	Retroposon?	10191845	10192181	961	+	.	ID="SINE2-2_AP";Tend="1998";Tstart="1607";shortTE="F";uid="12589ccc-2f1e-46f4-bdf5-0c810a01c461"
CM017804.1	RepeatMasker	DNA/hAT-Ac	3403591	3403742	474	+	.	ID="RND-5_FAMILY-7292";Tend="1489";Tstart="1336";shortTE="F";uid="998c0de1-097f-40ac-a6f2-b34d1795cc0a"
CM017804.1	RepeatMasker	DNA	4420990	4421615	2004	+	.	ID="RND-6_FAMILY-25241";Tend="1452";Tstart="790";shortTE="F";uid="afa0560b-b706-46f6-a39a-2cee07894adf"
CM017804.1	RepeatMasker	DNA	11377810	11377923	835	+	.	ID="TTAA14_AP";Tend="116";Tstart="1";shortTE="F";uid="5ef04671-102c-4866-afc8-d52a8015de52"
CM017804.1	RepeatMasker	DNA	15909805	15910032	1766	+	.	ID="DNAX-10_AP";Tend="224";Tstart="1";shortTE="F";uid="a4d50172-7cf4-4761-b3a7-faf751c210a5"
CM017804.1	RepeatMasker	DNA/Kolobok-E	3120829	3121288	2098	+	.	ID="RND-5_FAMILY-12007";Tend="1832";Tstart="1388";shortTE="F";uid="cad6c34d-65f8-416b-9797-c1adc8c4a6ce"
CM017804.1	RepeatMasker	DNA/MULE-MuDR	28778656	28779555	1206	+	.	ID="MUDR7X_AP";Tend="1804";Tstart="905";shortTE="F";uid="89429bd2-84b0-439c-b4a3-fdb1471a2c21"
CM017804.1	RepeatMasker	DNA/Ginger-1	20125891	20126000	420	+	.	ID="RND-6_FAMILY-649";Tend="1063";Tstart="944";shortTE="F";uid="237ecafd-e1c5-42b4-b9aa-d822ab1fe273"
CM017804.1	RepeatMasker	DNA/MULE-MuDR	18807184	18807872	5838	+	.	ID="RND-5_FAMILY-1984";Tend="1526";Tstart="834";shortTE="F";uid="fc45543e-3e61-4807-a66b-0110cb503f79"
CM017804.1	RepeatMasker	DNA	10605308	10605690	1227	+	.	ID="TTAA8_AP";Tend="421";Tstart="9";shortTE="F";uid="e0e90fbe-9f93-4663-b779-80aba6cccb8b"
CM017804.1	RepeatMasker	DNA/Ginger-1	23879623	23880486	3971	+	.	ID="rnd-6_family-649";Tend="2326";Tstart="1159";shortTE="F";uid="084dc111-4618-49a8-be7e-c6d2a585ecc7"
CM017804.1	RepeatMasker	LINE/I-Jockey	21853878	21854318	949	+	.	ID="RND-1_FAMILY-151";Tend="1594";Tstart="1129";shortTE="F";uid="42214436-3c43-4663-8850-2d71ce852b60"
CM017804.1	RepeatMasker	DNA/Kolobok-E	17552945	17553166	797	+	.	ID="RND-6_FAMILY-11365";Tend="950";Tstart="732";shortTE="F";uid="eb454121-46f7-4cac-abf8-e1dfc33870a2"
CM017804.1	RepeatMasker	LINE/RTE-RTE	22721447	22721914	2358	+	.	ID="RND-1_FAMILY-327";Tend="1521";Tstart="1030";shortTE="F";uid="6fefd562-3d6f-415b-8bc5-47929d4c04ac"
CM017804.1	RepeatMasker	DNA/Ginger-1	26225653	26225822	456	+	.	ID="rnd-6_family-15039";Tend="1034";Tstart="770";shortTE="F";uid="af1b4be6-ed65-49db-b63a-f910d0ab915b"
CM017804.1	RepeatMasker	Unknown	27934548	27934761	948	+	.	ID="RND-5_FAMILY-1341";Tend="1202";Tstart="933";shortTE="F";uid="b48acce5-4cd6-48fb-b49e-5e1d135ddcbe"
CM017804.1	RepeatMasker	DNA/P	4013991	4015156	9958	+	.	ID="RND-6_FAMILY-15388";Tend="1649";Tstart="508";shortTE="F";uid="b4e01736-9712-405b-8e85-8f977faf39e5"
CM017804.1	RepeatMasker	LINE/I-Jockey	18974703	18975384	995	+	.	ID="RND-5_FAMILY-2775";Tend="2457";Tstart="1751";shortTE="F";uid="6b04f08f-8744-4363-8029-e1609a6e3027"
CM017804.1	RepeatMasker	DNA/hAT	3544402	3544666	1877	+	.	ID="RND-6_FAMILY-24224";Tend="2797";Tstart="2528";shortTE="F";uid="86cc41e9-2bf1-4235-a10e-e96bb9a38d1f"
CM017804.1	RepeatMasker	DNA/Ginger-1	7503923	7504095	907	+	.	ID="RND-6_FAMILY-23998";Tend="1496";Tstart="1326";shortTE="F";uid="49f16afb-5460-47fe-9a91-2c393060dbdb"
CM017804.1	RepeatMasker	Retroposon?	17573725	17573868	726	+	.	ID="RND-6_FAMILY-19127";Tend="712";Tstart="569";shortTE="F";uid="91f7943b-df9b-4e26-9b99-58dbbb81293b"
CM017804.1	RepeatMasker	LINE/I-Jockey	2322908	2326537	4672	+	.	ID="RND-5_FAMILY-2775";Tend="2235";Tstart="7";shortTE="F";uid="47f2469e-8a6a-4ce0-8d3a-e6991124f633"
CM017804.1	RepeatMasker	DNA	16302270	16302700	2868	+	.	ID="RND-6_FAMILY-6286";Tend="1384";Tstart="943";shortTE="F";uid="529b2a00-8cd3-4246-a7b6-4ee6a78c9a75"
CM017804.1	RepeatMasker	Unknown	20778831	20779009	1337	+	.	ID="RND-6_FAMILY-23025";Tend="1140";Tstart="966";shortTE="F";uid="bfc0af27-05cd-4604-9a92-6756dec66c77"
CM017804.1	RepeatMasker	DNA	26971034	26971515	1001	+	.	ID="RND-5_FAMILY-5831";Tend="1343";Tstart="901";shortTE="F";uid="7590fc71-fa07-4644-be6c-107625a834e1"
CM017804.1	RepeatMasker	Unknown	9831120	9831401	1714	+	.	ID="RND-1_FAMILY-70";Tend="1435";Tstart="1153";shortTE="F";uid="28e430fc-9410-4400-8a9a-6befea2a89fd"
CM017804.1	RepeatMasker	LINE/I-Jockey	2350567	2351140	3839	+	.	ID="RND-5_FAMILY-3176";Tend="735";Tstart="165";shortTE="F";uid="ff629359-f99f-43d6-ab62-ad59bcaab214"
CM017804.1	RepeatMasker	DNA/hAT	17993993	17994180	897	+	.	ID="DNA8-44_AP";Tend="207";Tstart="1";shortTE="F";uid="c6df4062-2509-4bd6-88a2-b91e38910b74"
CM017804.1	RepeatMasker	LINE/RTE-RTE	3366534	3366710	4093	+	.	ID="RND-1_FAMILY-327";Tend="1521";Tstart="1366";shortTE="F";uid="1d1e6ee2-7294-44ec-aa5a-86d0c41b88c5"
CM017804.1	RepeatMasker	LINE/RTE-BovB	2430777	2431289	461	+	.	ID="RTE-40_LMI";Tend="3009";Tstart="2452";shortTE="F";uid="c7a8d5aa-2abe-4aaa-8cbd-bcec70422ee4"
CM017804.1	RepeatMasker	DNA	15777062	15777388	2117	+	.	ID="TTAA6_AP";Tend="431";Tstart="97";shortTE="F";uid="c11ccd82-36aa-4299-9805-d38d2272daa7"
CM017804.1	RepeatMasker	LINE/RTE-RTE	25833427	25834071	2274	+	.	ID="RND-1_FAMILY-327";Tend="1367";Tstart="779";shortTE="F";uid="bb7a3c13-97de-4cdd-883c-9e3e839c3a9f"
CM017804.1	RepeatMasker	DNA/hAT-Charlie	9340337	9340690	3075	+	.	ID="RND-6_FAMILY-13352";Tend="1309";Tstart="956";shortTE="F";uid="3c672371-8892-4e06-9098-e80136ecc9d9"
CM017804.1	RepeatMasker	LINE/RTE-BovB	26256744	26257738	681	+	.	ID="RTE-36_LMI";Tend="2713";Tstart="1712";shortTE="F";uid="f54098c4-959a-4c9f-9a13-5ff16ef9f645"
CM017804.1	RepeatMasker	DNA/Ginger-1	20035662	20036106	1309	+	.	ID="RND-6_FAMILY-566";Tend="1942";Tstart="1253";shortTE="F";uid="a2c83dd4-ed2b-41e3-840f-badc48614ce8"
CM017804.1	RepeatMasker	DNA/Ginger-1	26649139	26649267	629	+	.	ID="RND-6_FAMILY-8823";Tend="1799";Tstart="1678";shortTE="F";uid="be761a4e-9a39-44ca-ac66-0418527ba40a"
CM017804.1	RepeatMasker	DNA/Ginger-2	2361556	2361722	984	+	.	ID="RND-5_FAMILY-1253";Tend="2879";Tstart="2713";shortTE="F";uid="bfaeb3aa-4ab5-49d6-8f0d-d632f8bbdbcb"
CM017804.1	RepeatMasker	DNA/hAT-hAT19	17480159	17480554	2856	+	.	ID="RND-6_FAMILY-23627";Tend="637";Tstart="272";shortTE="F";uid="4ee2c4ab-61eb-43a1-b9d8-812100047826"
CM017804.1	RepeatMasker	DNA	12414597	12415033	2279	+	.	ID="ttaa4c_ap";Tend="420";Tstart="1";shortTE="F";uid="ae352520-688e-4374-bf55-c1f5549d6063"
CM017804.1	RepeatMasker	DNA/hAT	16488527	16488717	1184	+	.	ID="RND-6_FAMILY-7888";Tend="1099";Tstart="906";shortTE="F";uid="eb2a0bc5-ec14-4f76-8a69-3262849dd110"
CM017804.1	RepeatMasker	DNA/TcMar-Fot1	25638687	25639225	664	+	.	ID="RND-6_FAMILY-29255";Tend="2855";Tstart="2285";shortTE="F";uid="8c614241-2166-45a0-823d-2e723d218a6a"
CM017804.1	RepeatMasker	DNA/Kolobok-E	23987974	23988155	775	+	.	ID="RND-5_FAMILY-3563";Tend="687";Tstart="476";shortTE="F";uid="2be426bf-d03e-47e2-9ab3-0c03dc3486f8"
CM017804.1	RepeatMasker	DNA/hAT	27220417	27220932	663	+	.	ID="RND-6_FAMILY-6933";Tend="1738";Tstart="1324";shortTE="F";uid="fb43ed1c-2ce7-4a1e-836a-e40c3b1d3a44"
CM017804.1	RepeatMasker	Retroposon?	21123333	21123490	1059	+	.	ID="RND-6_FAMILY-19127";Tend="1245";Tstart="1081";shortTE="F";uid="7acea9b0-a776-4ac6-becd-933f56b8cfa6"
CM017804.1	RepeatMasker	DNA/Kolobok-E	15884195	15884305	445	+	.	ID="RND-1_FAMILY-289";Tend="873";Tstart="773";shortTE="F";uid="ed710af9-0c8e-49dc-aa74-43b1a000aa8f"
CM017804.1	RepeatMasker	LINE/CR1	14880004	14880721	3399	+	.	ID="RND-6_FAMILY-23764";Tend="1740";Tstart="1035";shortTE="F";uid="cf53d16f-0de6-4f5f-898e-be3114db6066"
CM017804.1	RepeatMasker	DNA	19755976	19758399	16499	+	.	ID="RND-6_FAMILY-4528";Tend="2232";Tstart="1";shortTE="F";uid="52ceb216-ce53-448f-ac46-8ec7bbf835f3"
CM017804.1	RepeatMasker	DNA	19847176	19847339	817	+	.	ID="RND-6_FAMILY-21122";Tend="968";Tstart="798";shortTE="F";uid="8c1087a1-2646-41cf-8a26-611c4048da39"
CM017804.1	RepeatMasker	LTR/Gypsy	3391126	3392405	1231	+	.	ID="GYPSY-7_CFL-I";Tend="4134";Tstart="2694";shortTE="F";uid="a46bed51-7275-49ce-8429-f5868ed7de1c"
CM017804.1	RepeatMasker	Unknown	1395041	1395222	658	+	.	ID="RND-6_FAMILY-7745";Tend="1142";Tstart="963";shortTE="F";uid="fa71c15f-abb5-4c8d-9a1b-65424c9576b2"
CM017804.1	RepeatMasker	Unknown	9177382	9177638	760	+	.	ID="RND-1_FAMILY-254";Tend="1118";Tstart="834";shortTE="F";uid="4a66d278-4f12-4618-a221-b418c66ceae7"
CM017804.1	RepeatMasker	Unknown	28186208	28186443	952	+	.	ID="RND-6_FAMILY-88";Tend="1865";Tstart="1639";shortTE="F";uid="68972aef-1606-4720-9c03-2c269f203c61"
CM017804.1	RepeatMasker	DNA/Sola-1	17583965	17584172	807	+	.	ID="RND-6_FAMILY-12270";Tend="1386";Tstart="1171";shortTE="F";uid="b0deba62-0540-4050-9c2e-7e571e513d29"
CM017804.1	RepeatMasker	Unknown	14309473	14309604	498	+	.	ID="RND-5_FAMILY-3662";Tend="1157";Tstart="1019";shortTE="F";uid="a1d61259-6bc8-4b34-bbfd-fefa812f6ee5"
CM017804.1	RepeatMasker	DNA/hAT-Tip100	19439691	19440398	4639	+	.	ID="RND-4_FAMILY-542";Tend="1561";Tstart="856";shortTE="F";uid="396d40c9-328e-47bc-b029-8e17c0e49921"
CM017804.1	RepeatMasker	DNA/Kolobok-E	4534759	4535490	4428	+	.	ID="rnd-6_family-15326";Tend="2128";Tstart="844";shortTE="F";uid="197ea3c7-94ea-4ddd-9bed-ea661aff3bec"
CM017804.1	RepeatMasker	DNA	27590878	27591537	3218	+	.	ID="RND-5_FAMILY-322";Tend="1778";Tstart="1145";shortTE="F";uid="0a999515-7d2e-4894-9768-33b6a25aa891"
CM017804.1	RepeatMasker	RC/Helitron	14317439	14317731	1664	+	.	ID="RND-6_FAMILY-6196";Tend="1556";Tstart="1265";shortTE="F";uid="c78d3960-47c0-49c2-b5f7-f388ee9cde9a"
CM017804.1	RepeatMasker	DNA/hAT	15776952	15777068	488	+	.	ID="RND-1_FAMILY-60";Tend="1513";Tstart="1392";shortTE="F";uid="b8c3fd2e-1789-46ea-aba7-64289b690e17"
CM017804.1	RepeatMasker	RC/Helitron	15162834	15163271	1508	+	.	ID="RND-3_FAMILY-395";Tend="1702";Tstart="1334";shortTE="F";uid="12d4b999-f71b-4e58-bdf2-15189bd96008"
CM017804.1	RepeatMasker	DNA/Kolobok-E	21703861	21704460	2977	+	.	ID="RND-5_FAMILY-12007";TEgroup="ctg_8%7CRND-5_FAMILY-12007%7C6";Tend="1616";Tstart="926";shortTE="F";uid="9d2f8cd8-31fa-48fe-97c6-d2c60fcd79e4"
CM017804.1	RepeatMasker	DNA/CMC-EnSpm	3893134	3893434	2411	+	.	ID="RND-6_FAMILY-3436";Tend="846";Tstart="538";shortTE="F";uid="18d16f82-4e1f-44f8-9834-d7fc00e6a8be"
CM017804.1	RepeatMasker	Retroposon?	16838358	16838629	465	+	.	ID="RND-6_FAMILY-1454";TEgroup="ctg_8%7CRND-6_FAMILY-1454%7C2";Tend="1301";Tstart="620";shortTE="F";uid="564d4b5b-b0c4-43eb-9461-59809cd4151e"
CM017804.1	RepeatMasker	Retroposon?	5688611	5688914	459	+	.	ID="RND-5_FAMILY-9931";Tend="1549";Tstart="1252";shortTE="F";uid="e7f5bedc-161c-4c01-8b70-f919445e682c"
CM017804.1	RepeatMasker	DNA	1470016	1470130	800	+	.	ID="DNA8-57_AP";Tend="220";Tstart="104";shortTE="F";uid="e27b35b6-3c3e-4885-81d5-7b4f4c480f1f"
CM017804.1	RepeatMasker	DNA/Ginger-1	26730308	26731698	9981	+	.	ID="RND-6_FAMILY-649";Tend="2348";Tstart="948";shortTE="F";uid="59c5d194-0acb-4519-94b4-26e91ce2275a"
CM017804.1	RepeatMasker	DNA/Ginger-1	19612030	19613190	6851	+	.	ID="rnd-6_family-566";Tend="2062";Tstart="875";shortTE="F";uid="134c2532-7234-42a1-a690-614813f5d239"
CM017804.1	RepeatMasker	DNA/hAT-hAT19	27421451	27421691	653	+	.	ID="DNA8-52B_AP";Tend="1100";Tstart="862";shortTE="F";uid="81e03f00-2ba2-4813-aec7-01d5ec5239c8"
CM017804.1	RepeatMasker	DNA/Ginger-1	19915436	19915726	918	+	.	ID="RND-6_FAMILY-9179";Tend="1383";Tstart="1101";shortTE="F";uid="8ba84b04-4929-4cfe-927b-4a93d535cf54"
CM017804.1	RepeatMasker	Unknown	13920567	13920782	465	+	.	ID="RND-1_FAMILY-209";TEgroup="ctg_8%7CRND-1_FAMILY-209%7C1";Tend="1655";Tstart="892";shortTE="F";uid="9ee59531-b1c5-4ac9-bb53-3bd3811dbb99"
CM017804.1	RepeatMasker	LTR/Gypsy	3551281	3554912	28704	+	.	ID="RND-6_FAMILY-5684";Tend="4140";Tstart="580";shortTE="F";uid="21fbe708-1e17-40d6-8bb9-29d1f057df30"
CM017804.1	RepeatMasker	RC/Helitron	5251931	5252439	2955	+	.	ID="RND-4_FAMILY-243";Tend="1413";Tstart="961";shortTE="F";uid="3be08874-8e96-49e5-92ac-97413ecebdf3"
CM017804.1	RepeatMasker	DNA/hAT	19079483	19080134	5103	+	.	ID="RND-6_FAMILY-1418";Tend="1853";Tstart="1208";shortTE="F";uid="41952182-1b00-40c1-a9ac-b252db5d467f"
CM017804.1	RepeatMasker	DNA	24084054	24084180	467	+	.	ID="RND-6_FAMILY-2082";Tend="2599";Tstart="2462";shortTE="F";uid="921fc573-7b7d-4337-a1c3-573a82b22510"
CM017804.1	RepeatMasker	DNA/hAT-Tip100	13457961	13458345	1558	+	.	ID="RND-6_FAMILY-50539";Tend="1331";Tstart="938";shortTE="F";uid="baea8f0a-74b5-445f-bc27-f26cbf28a1d9"
CM017804.1	RepeatMasker	DNA/Ginger-1	8634936	8635234	1515	+	.	ID="RND-6_FAMILY-23998";Tend="1522";Tstart="1203";shortTE="F";uid="656ad0aa-c6e0-437a-8c11-8e7742fca345"
CM017804.1	RepeatMasker	DNA/Kolobok-E	19651054	19651888	1243	+	.	ID="RND-5_FAMILY-12007";Tend="1744";Tstart="926";shortTE="F";uid="eb5f4519-5fb7-4866-9d7f-bd757fa48b53"
CM017804.1	RepeatMasker	LINE/I-Jockey	2366731	2367304	3886	+	.	ID="RND-5_FAMILY-3176";Tend="735";Tstart="165";shortTE="F";uid="66769494-09e6-427a-b95b-b8283fa70e08"
CM017804.1	RepeatMasker	DNA	19320104	19320240	1079	+	.	ID="TTAA21_AP";Tend="138";Tstart="1";shortTE="F";uid="120b4654-5942-45b2-b5c7-a19e829f73ee"
CM017804.1	RepeatMasker	DNA/Kolobok-T2	17630716	17631109	715	+	.	ID="KOLOBOK-1_AP";Tend="3425";Tstart="2989";shortTE="F";uid="ac5376b3-0f75-4b2a-9922-72c4ae442bf6"
CM017804.1	RepeatMasker	DNA	26225977	26226171	940	+	.	ID="RND-6_FAMILY-21122";Tend="1437";Tstart="1254";shortTE="F";uid="e193dd59-0ee5-4788-8bbd-33f64ec6ce03"
CM017804.1	RepeatMasker	Unknown	18762875	18763009	423	+	.	ID="RND-6_FAMILY-14325";Tend="1641";Tstart="1450";shortTE="F";uid="e879db10-e968-4336-a150-a2ec6c120aab"
CM017804.1	RepeatMasker	DNA/Kolobok-E	25616184	25621776	44411	+	.	ID="KOLOBOKE-4_AP";Tend="8264";Tstart="2604";shortTE="F";uid="16b59e66-c6d8-4640-bcbc-05614b1e0e2f"
CM017804.1	RepeatMasker	LTR/Gypsy	26864418	26865294	6524	+	.	ID="RND-5_FAMILY-3669";Tend="1813";Tstart="922";shortTE="F";uid="1ec61eb7-f6b4-4093-b8a0-eb1112a5746b"
CM017804.1	RepeatMasker	RC/Helitron	11192160	11192395	1331	+	.	ID="RND-1_FAMILY-71";Tend="1920";Tstart="1688";shortTE="F";uid="f9962ee5-4cfb-4a95-9b46-e9666c297c75"
CM017804.1	RepeatMasker	Retroposon?	25101133	25102416	3393	+	.	ID="RND-6_FAMILY-3689";Tend="2018";Tstart="829";shortTE="F";uid="5bb8ecb6-d681-4573-84b8-7339020b61fc"
CM017804.1	RepeatMasker	DNA/hAT-Tip100	1058847	1058996	737	+	.	ID="DNA8-6_AP";Tend="172";Tstart="1";shortTE="F";uid="6b37bd87-802b-4b3e-93a3-0becef59544c"
CM017804.1	RepeatMasker	DNA/Ginger-1	6170127	6170666	996	+	.	ID="rnd-6_family-8823";Tend="1789";Tstart="1287";shortTE="F";uid="2a952441-066e-4c23-97a5-27288769bf8d"
CM017804.1	RepeatMasker	DNA	332046	332434	1875	+	.	ID="ttaa2c_ap";Tend="296";Tstart="1";shortTE="F";uid="b2519d37-86cb-4209-bece-6cb8e6b5b285"
CM017804.1	RepeatMasker	Unknown	11910095	11910382	1463	+	.	ID="RND-6_FAMILY-591";Tend="1296";Tstart="996";shortTE="F";uid="eaf9b078-f2da-4e8d-ac7f-f29eb14d91c1"
CM017804.1	RepeatMasker	DNA/Ginger-1	21897401	21897643	541	+	.	ID="RND-6_FAMILY-8823";Tend="1673";Tstart="1419";shortTE="F";uid="5d8f408f-1db4-411e-aef9-00abc0e60a03"
CM017804.1	RepeatMasker	DNA/hAT-Ac	13969665	13969800	415	+	.	ID="DNA8-11_AP";Tend="144";Tstart="1";shortTE="F";uid="3d1086ec-e493-48bf-a16e-5a75f0291eea"
CM017804.1	RepeatMasker	RC/Helitron	26808532	26808731	879	+	.	ID="HELITRON-1_ETAL";Tend="592";Tstart="403";shortTE="F";uid="bd953c12-37e4-4245-a45e-09f0033f56b5"
CM017804.1	RepeatMasker	DNA/Kolobok-E	1140594	1140725	447	+	.	ID="RND-6_FAMILY-15326";Tend="981";Tstart="844";shortTE="F";uid="f0742ac4-b4bf-470e-9662-6d6414139c21"
CM017804.1	RepeatMasker	Retroposon?	27814919	27815193	2033	+	.	ID="RND-6_FAMILY-2964";Tend="1218";Tstart="939";shortTE="F";uid="7c6e4b0a-a689-43c2-9567-2b38678f7ef6"
CM017804.1	RepeatMasker	DNA/hAT-Charlie	5844135	5844341	699	+	.	ID="HAT-N19_AP";Tend="233";Tstart="57";shortTE="F";uid="d0485577-6954-447e-9be0-1ae827d92291"
CM017804.1	RepeatMasker	DNA/Kolobok-E	12686663	12687001	2413	+	.	ID="RND-6_FAMILY-6582";Tend="2330";Tstart="1998";shortTE="F";uid="29708780-5a9f-4564-b539-acc035c15df4"
CM017804.1	RepeatMasker	DNA/hAT	9709545	9709686	528	+	.	ID="DNA8-40_AP";Tend="634";Tstart="493";shortTE="F";uid="8723d060-d164-4fe3-bb43-2c2382008cc9"
CM017804.1	RepeatMasker	RC/Helitron	14693282	14694080	6198	+	.	ID="RND-1_FAMILY-4";Tend="1893";Tstart="1095";shortTE="F";uid="433a1e1e-52f3-4645-a4bf-63fe79ec49ef"
CM017804.1	RepeatMasker	DNA/TcMar-Tc1	4767448	4768646	2475	+	.	ID="mariner-n12b_rpr";Tend="1199";Tstart="103";shortTE="F";uid="f4103228-950c-4172-a67f-a9f7c45d32cb"
CM017804.1	RepeatMasker	DNA/Ginger	15156340	15156572	1398	+	.	ID="RND-6_FAMILY-7638";Tend="1117";Tstart="855";shortTE="F";uid="1386d1c1-e554-47e4-b66b-887e9d357183"
CM017804.1	RepeatMasker	DNA	265248	265380	673	+	.	ID="RND-6_FAMILY-2172";Tend="1121";Tstart="990";shortTE="F";uid="f6320ed6-77b1-4d4a-a6b8-267093283e8d"
CM017804.1	RepeatMasker	DNA/Sola-1	21052018	21053649	919	+	.	ID="sola1-4_ap";Tend="2669";Tstart="1492";shortTE="F";uid="3e43de98-73e5-4125-943e-43d0f44c2194"
CM017804.1	RepeatMasker	Unknown	22827694	22829554	9626	+	.	ID="RND-1_FAMILY-65";Tend="2934";Tstart="277";shortTE="F";uid="bdc4c5da-2e9c-49ed-8e56-ca236e1d9c82"
CM017804.1	RepeatMasker	DNA	23282392	23282753	2798	+	.	ID="TTAA19_AP";Tend="528";Tstart="154";shortTE="F";uid="69a0030b-6987-467b-a2c6-620189e7ab8b"
CM017804.1	RepeatMasker	Retroposon?	27431538	27431877	1546	+	.	ID="SINE2-1_AP";Tend="443";Tstart="82";shortTE="F";uid="20335342-5317-42cb-bd45-1c52398c6101"
CM017804.1	RepeatMasker	DNA/Ginger-1	10544795	10545030	829	+	.	ID="RND-6_FAMILY-17845";Tend="1931";Tstart="1724";shortTE="F";uid="838a72d1-d5f9-462f-a16a-e945fbd85848"
CM017804.1	RepeatMasker	DNA/Kolobok-E	27317088	27317640	2480	+	.	ID="rnd-6_family-15326";Tend="2120";Tstart="1158";shortTE="F";uid="f590ea87-2c43-413e-a14a-9a976eb252ab"
CM017804.1	RepeatMasker	DNA/hAT-Tip100	6297684	6298158	956	+	.	ID="HAT-N16_AP";TEgroup="ctg_8%7CHAT-N16_AP%7C1";Tend="499";Tstart="112";shortTE="F";uid="bfd1a743-ab9c-4c65-90bc-57c92087d66a"
CM017804.1	RepeatMasker	Unknown	1025784	1025996	1347	+	.	ID="RND-5_FAMILY-5368";Tend="1164";Tstart="952";shortTE="F";uid="2646179d-f33e-4aa3-99f9-4f9142bb805a"
CM017804.1	RepeatMasker	DNA	22358981	22359403	598	+	.	ID="ttaa3b_ap";Tend="415";Tstart="1";shortTE="F";uid="ff2f6984-fa9f-498f-98fa-a16189240609"
CM017804.1	RepeatMasker	Unknown	5993021	5993229	1014	+	.	ID="RND-1_FAMILY-16";Tend="1223";Tstart="1006";shortTE="F";uid="b5191796-abee-4954-a4b3-a962714fabba"
CM017804.1	RepeatMasker	DNA/MULE-MuDR	9529241	9530341	6641	+	.	ID="rnd-6_family-10061";Tend="1623";Tstart="634";shortTE="F";uid="5a7abc23-4316-4ee5-8508-3c76144dea23"
CM017804.1	RepeatMasker	Retroposon?	24295212	24296776	3315	+	.	ID="SINE2-1_AP";Tend="1770";Tstart="1";shortTE="F";uid="b0e1c610-6c78-4d4f-ba5b-00a4d315c995"
CM017804.1	RepeatMasker	DNA/Ginger-1	17569382	17570340	2670	+	.	ID="rnd-6_family-566";Tend="2177";Tstart="1078";shortTE="F";uid="a5877641-c096-476e-912a-8a33bfa945c6"
CM017804.1	RepeatMasker	DNA	25355607	25355893	728	+	.	ID="TTAA3C_AP";Tend="290";Tstart="8";shortTE="F";uid="66bd723d-4308-4614-8dec-a4f93928b656"
CM017804.1	RepeatMasker	DNA/hAT	524053	524178	615	+	.	ID="RND-6_FAMILY-20555";Tend="1323";Tstart="1187";shortTE="F";uid="6b0a0575-a10d-497f-8237-8438f00b2b98"
CM017804.1	RepeatMasker	DNA/Ginger-1	496970	497339	2516	+	.	ID="RND-6_FAMILY-649";Tend="2347";Tstart="1967";shortTE="F";uid="6192bef6-7e9c-4218-a570-c191b1287b30"
CM017804.1	RepeatMasker	Unknown	16255248	16257240	9146	+	.	ID="RND-6_FAMILY-9945";Tend="2404";Tstart="516";shortTE="F";uid="e50eb84a-d624-4cdf-97b6-3093c636aa02"
CM017804.1	RepeatMasker	DNA/hAT-Ac	22108938	22109104	637	+	.	ID="RND-6_FAMILY-3040";Tend="720";Tstart="546";shortTE="F";uid="a5461334-4c47-4b94-bed4-3f0acda032d1"
CM017804.1	RepeatMasker	DNA/hAT	16263260	16263390	718	+	.	ID="RND-6_FAMILY-7012";Tend="1507";Tstart="1371";shortTE="F";uid="6de0f18f-c30a-46c7-8830-73f70bd73652"
CM017804.1	RepeatMasker	Retroposon?	6333570	6333904	564	+	.	ID="SINE2-2_AP";Tend="444";Tstart="103";shortTE="F";uid="45a12355-1036-4c2a-900a-976ef4d67ea1"
CM017804.1	RepeatMasker	DNA/hAT-Charlie	15510933	15511103	594	+	.	ID="RND-5_FAMILY-14122";Tend="1093";Tstart="925";shortTE="F";uid="e7f51c75-ed13-4c36-8b7f-c3b61acad126"
CM017804.1	RepeatMasker	Unknown	13295553	13297163	12853	+	.	ID="RND-6_FAMILY-2177";Tend="2248";Tstart="628";shortTE="F";uid="358c40a8-eb83-4445-a3ff-3515b8a645ae"
CM017804.1	RepeatMasker	DNA	18342431	18342669	1348	+	.	ID="DNAX-2_AP";Tend="246";Tstart="1";shortTE="F";uid="0a3e4b79-489b-4731-bd84-ca1cfb9879a0"
CM017804.1	RepeatMasker	DNA	16802540	16802733	538	+	.	ID="TTAA18B_AP";Tend="168";Tstart="2";shortTE="F";uid="f0745ee9-246e-4df8-8266-64c46fe05557"
CM017804.1	RepeatMasker	DNA/hAT-hAT19	10183570	10183709	665	+	.	ID="HAT-N4_AP";Tend="611";Tstart="472";shortTE="F";uid="e03952ca-8607-4221-a672-ceedd2903c90"
CM017804.1	RepeatMasker	DNA/Ginger-2	24692712	24694110	7287	+	.	ID="RND-6_FAMILY-4349";Tend="2387";Tstart="885";shortTE="F";uid="b6dda8e1-303d-445b-955f-5edd51573810"
CM017804.1	RepeatMasker	Unknown	13384193	13384302	523	+	.	ID="RND-5_FAMILY-4129";Tend="1115";Tstart="1001";shortTE="F";uid="e1106198-99f9-4539-96af-9ba900541a7e"
CM017804.1	RepeatMasker	DNA/MULE-MuDR	23489399	23489735	467	+	.	ID="RND-6_FAMILY-3665";Tend="645";Tstart="316";shortTE="F";uid="f86ddebc-39ce-46b2-91b9-5d4be9d77ba8"
CM017804.1	RepeatMasker	Unknown	5640757	5641018	679	+	.	ID="RND-5_FAMILY-3384";TEgroup="ctg_8%7CRND-5_FAMILY-3384%7C1";Tend="1493";Tstart="1014";shortTE="F";uid="f334b0e2-b51c-4da0-80a4-719617c40819"
CM017804.1	RepeatMasker	DNA/TcMar-Tc1	20653849	20654305	2318	+	.	ID="rnd-5_family-2263";Tend="1297";Tstart="479";shortTE="F";uid="62e6d033-8ea6-4652-abd6-8500f650884d"
CM017804.1	RepeatMasker	Unknown	23344183	23348351	5867	+	.	ID="REP-6_LMI";Tend="15884";Tstart="11505";shortTE="F";uid="291d258c-861c-4acc-90af-ae2dab1648a6"
CM017804.1	RepeatMasker	DNA	4837968	4838333	2413	+	.	ID="RND-6_FAMILY-1787";Tend="1638";Tstart="1282";shortTE="F";uid="8d05c491-7f1f-4cdd-9d01-e99f9e6d7cd2"
CM017804.1	RepeatMasker	DNA/hAT-Charlie	15365647	15365962	1694	+	.	ID="RND-4_FAMILY-59";Tend="1214";Tstart="910";shortTE="F";uid="d0eae177-cdbd-4a33-8eb2-616e270f17b8"
CM017804.1	RepeatMasker	DNA	21992264	21992508	469	+	.	ID="DNA4-2_AP";Tend="300";Tstart="1";shortTE="F";uid="170153c3-06f1-4870-b9cd-b2b8b1b10d4c"
CM017804.1	RepeatMasker	DNA/Kolobok-E	12604924	12605139	1085	+	.	ID="RND-5_FAMILY-12007";Tend="1373";Tstart="1160";shortTE="F";uid="79f54b18-800d-440f-be6f-f7559f0ecc76"
CM017804.1	RepeatMasker	DNA/hAT-Ac	27221029	27221170	444	+	.	ID="RND-6_FAMILY-3608";Tend="1610";Tstart="1473";shortTE="F";uid="f5cd74d3-692d-4084-972a-339bfd05f70d"
CM017804.1	RepeatMasker	DNA/Kolobok-E	18125796	18126004	812	+	.	ID="RND-5_FAMILY-4701";Tend="1279";Tstart="1057";shortTE="F";uid="61499b63-e19e-4b88-ae62-5d1c0e09e630"
CM017804.1	RepeatMasker	DNA/hAT-Tip100	827132	827250	598	+	.	ID="RND-6_FAMILY-8011";Tend="758";Tstart="644";shortTE="F";uid="919031e3-2e08-42de-9a94-11460aa72db3"
CM017804.1	RepeatMasker	DNA/TcMar-Tc1	22209796	22209947	434	+	.	ID="MARINER-75_LMI";Tend="1011";Tstart="848";shortTE="F";uid="ad082d28-40ff-4d3c-ac5e-81f1a7000484"
CM017804.1	RepeatMasker	LTR/Gypsy	3392929	3393799	756	+	.	ID="GYPSY-7_CFL-I";Tend="5128";Tstart="4231";shortTE="F";uid="be9fe6a4-a53f-4f17-bced-2d955bc9089f"
CM017804.1	RepeatMasker	DNA/hAT-Tip100	27476272	27477141	1469	+	.	ID="HAT-30_LMI";Tend="7713";Tstart="6851";shortTE="F";uid="969b9aae-4b92-45ee-8d4b-fbb5b38882b0"
CM017804.1	RepeatMasker	LINE/RTE-RTE	18803368	18803588	468	+	.	ID="RND-6_FAMILY-8711";Tend="2894";Tstart="2683";shortTE="F";uid="a7e389c8-4bc6-4834-a104-5e767515820f"
CM017804.1	RepeatMasker	DNA/hAT	26914076	26914629	3481	+	.	ID="RND-1_FAMILY-60";Tend="1512";Tstart="922";shortTE="F";uid="b50a8b18-d52f-4c90-b658-045d10ff492b"
CM017804.1	RepeatMasker	RC/Helitron	25499614	25499755	450	+	.	ID="RND-6_FAMILY-7964";Tend="1539";Tstart="1388";shortTE="F";uid="8c6287a2-ae1d-4d71-91ac-254c94a697c4"
CM017804.1	RepeatMasker	Retroposon?	25068899	25069376	1549	+	.	ID="RND-6_FAMILY-9961";TEgroup="ctg_8%7CRND-6_FAMILY-9961%7C1";Tend="1764";Tstart="1292";shortTE="F";uid="143cc562-0879-4f30-967a-403a77c60e72"
CM017804.1	RepeatMasker	DNA/Kolobok-E	24955738	24955866	400	+	.	ID="KOLOBOKE-3_AP";Tend="1814";Tstart="1688";shortTE="F";uid="f119cfef-d993-4e01-aad8-b9e9058ee4a3"
CM017804.1	RepeatMasker	DNA/Ginger-1	26709628	26710825	5746	+	.	ID="RND-6_FAMILY-566";Tend="2363";Tstart="1101";shortTE="F";uid="3d92a211-c3e5-4009-b23a-ba3546f3f5b9"
CM017804.1	RepeatMasker	DNA/Kolobok-E	17412787	17412958	924	+	.	ID="RND-6_FAMILY-6582";Tend="1004";Tstart="843";shortTE="F";uid="340ca0cf-acea-4e5d-9f58-4c9485de8e01"
CM017804.1	RepeatMasker	DNA/hAT-Tip100	5163754	5163984	570	+	.	ID="RND-5_FAMILY-4004";Tend="2043";Tstart="1821";shortTE="F";uid="0a8d26ff-d841-4940-8c2f-e4d2a1c4cba9"
CM017804.1	RepeatMasker	Retroposon?	20052028	20053355	6381	+	.	ID="SINE2-1_AP";Tend="1422";Tstart="1";shortTE="F";uid="b93d17a0-d462-45bb-93a0-a602976b871b"
CM017804.1	RepeatMasker	DNA/hAT	27987783	27988073	656	+	.	ID="RND-6_FAMILY-9761";Tend="1139";Tstart="882";shortTE="F";uid="2d1fec13-dd88-4482-bbaf-8c31928d355f"
CM017804.1	RepeatMasker	Unknown	10463853	10465916	6209	+	.	ID="RND-6_FAMILY-14671";Tend="2025";Tstart="4";shortTE="F";uid="a78b6c46-8c79-48b4-b9e8-d10c17655a66"
CM017804.1	RepeatMasker	DNA/Sola-2	12330536	12330670	499	+	.	ID="RND-6_FAMILY-4159";Tend="9275";Tstart="9128";shortTE="F";uid="1cba239b-939c-4a85-8a6e-43bb106718ed"
CM017804.1	RepeatMasker	DNA/TcMar-m44	25682907	25684117	2252	+	.	ID="MARINER-2_AP";Tend="1635";Tstart="426";shortTE="F";uid="6c7fdb44-3296-4da9-ba68-ce643e0b253b"
CM017804.1	RepeatMasker	DNA/hAT?	17740743	17743621	16908	+	.	ID="RND-6_FAMILY-1465";Tend="2746";Tstart="133";shortTE="F";uid="4d15d427-0706-42f1-ba48-a46c21a6ff1f"
CM017804.1	RepeatMasker	DNA/Ginger-1	15183225	15183374	497	+	.	ID="RND-6_FAMILY-3353";Tend="1590";Tstart="1446";shortTE="F";uid="7d5725a0-5683-4a29-9510-2644ae1d492a"
CM017804.1	RepeatMasker	RC/Helitron	1504741	1504913	936	+	.	ID="RND-4_FAMILY-243";Tend="1400";Tstart="1223";shortTE="F";uid="6ba12579-cc6f-4533-9f42-d365abef82b2"
CM017804.1	RepeatMasker	DNA/hAT	17638365	17638527	1106	+	.	ID="HAT-N12_AP";Tend="492";Tstart="329";shortTE="F";uid="d964d83a-7ead-4382-aa21-b14cae0b860e"
CM017804.1	RepeatMasker	LTR/Pao	17923421	17924437	7396	+	.	ID="RND-6_FAMILY-21650";Tend="1769";Tstart="840";shortTE="F";uid="4e02a9e5-b5f4-40d1-bc6b-05cc36171cb6"
CM017804.1	RepeatMasker	LINE/I	5673138	5673767	2079	+	.	ID="RND-6_FAMILY-5021";Tend="1832";Tstart="1146";shortTE="F";uid="6e03a773-5eb7-4979-b188-224d1d97ddac"
CM017804.1	RepeatMasker	DNA/hAT-Ac	15923554	15923995	2236	+	.	ID="DNA8-56_AP";Tend="562";Tstart="83";shortTE="F";uid="1761902c-f63f-4abd-9a2b-fb5352bb702d"
CM017804.1	RepeatMasker	LTR/Pao	14524428	14524583	402	+	.	ID="BEL-1_AEC-I";Tend="3661";Tstart="3503";shortTE="F";uid="49acfe3c-0a5c-40fb-b775-02bcbc1aaf15"
CM017804.1	RepeatMasker	DNA/Ginger-1	1348341	1348543	830	+	.	ID="RND-4_FAMILY-1107";Tend="1014";Tstart="816";shortTE="F";uid="55b0a4ce-2f1f-4ed8-9d05-08226f9c2183"
CM017804.1	RepeatMasker	DNA/hAT?	14220655	14220802	1031	+	.	ID="RND-1_FAMILY-87";Tend="2039";Tstart="1890";shortTE="F";uid="4a3f9b7e-e267-481c-99cd-9cc44d3b5d6e"
CM017804.1	RepeatMasker	DNA/hAT-Tip100	20230828	20231699	1453	+	.	ID="HAT-30_LMI";Tend="7713";Tstart="6851";shortTE="F";uid="4a256807-5a63-48a1-b8d0-481937d322b4"
CM017804.1	RepeatMasker	DNA	19791729	19792460	2872	+	.	ID="DNA4-2_AP";Tend="769";Tstart="1";shortTE="F";uid="9638708f-f54d-4933-ad9b-7f18bb4a5e8d"
CM017804.1	RepeatMasker	DNA/MULE-MuDR	27423158	27423372	960	+	.	ID="RND-6_FAMILY-9745";Tend="1873";Tstart="1680";shortTE="F";uid="c2d1b244-f20c-4417-a806-edcb56a532e9"
CM017804.1	RepeatMasker	DNA/MULE-MuDR	5593531	5594111	2872	+	.	ID="RND-6_FAMILY-1393";Tend="1501";Tstart="904";shortTE="F";uid="6905e5e7-c276-49dd-b9bb-cb6ce769ef84"
CM017804.1	RepeatMasker	DNA/Kolobok-E	27638680	27638842	438	+	.	ID="RND-6_FAMILY-6582";Tend="2069";Tstart="1910";shortTE="F";uid="d9436fd2-fc2a-4b6f-8372-621a9e1aab7a"
CM017804.1	RepeatMasker	DNA	635040	635384	598	+	.	ID="ttaa3c_ap";Tend="425";Tstart="21";shortTE="F";uid="e9d91300-84d5-4bfb-94f5-5f55d49d77e3"
CM017804.1	RepeatMasker	DNA	832119	832780	3687	+	.	ID="RND-5_FAMILY-219";Tend="3860";Tstart="3165";shortTE="F";uid="4befedcc-969a-4e78-8a29-06a0d54cafba"
CM017804.1	RepeatMasker	Retroposon?	14406709	14407032	2726	+	.	ID="RND-6_FAMILY-29551";Tend="754";Tstart="431";shortTE="F";uid="096b4af2-4aff-4f4e-943f-6ece686a8f84"
CM017804.1	RepeatMasker	DNA	25348491	25349152	4079	+	.	ID="RND-6_FAMILY-8721";Tend="1439";Tstart="780";shortTE="F";uid="9e72f653-2d1c-456f-ba20-0f6be07854e2"
CM017804.1	RepeatMasker	DNA/hAT?	803083	803864	3495	+	.	ID="RND-4_FAMILY-875";Tend="1698";Tstart="946";shortTE="F";uid="64ea65be-32c2-4993-b7d7-e37036811d64"
CM017804.1	RepeatMasker	DNA/Ginger-1	28708141	28708304	973	+	.	ID="RND-6_FAMILY-566";Tend="1019";Tstart="859";shortTE="F";uid="ed138f2b-c596-410d-ba15-368a5094d15d"
CM017804.1	RepeatMasker	DNA/Ginger-1	21976063	21976365	1407	+	.	ID="RND-6_FAMILY-10963";Tend="1141";Tstart="829";shortTE="F";uid="d0c473a9-44b0-4be6-90fe-9ee927e82dc2"
CM017804.1	RepeatMasker	DNA	18476374	18476646	977	+	.	ID="DNAX-2_AP";Tend="467";Tstart="169";shortTE="F";uid="272ffc44-166f-4d9a-83a9-32a2bf854922"
CM017804.1	RepeatMasker	DNA/hAT-hAT19	24373254	24373423	499	+	.	ID="DNA8-74_AP";Tend="174";Tstart="1";shortTE="F";uid="80a1f528-ecd0-48f4-85de-f81f97e1820d"
CM017804.1	RepeatMasker	DNA/hAT-Charlie	15688590	15688824	1291	+	.	ID="HAT-N1_AP";Tend="342";Tstart="92";shortTE="F";uid="0d2ab901-da56-4073-bce7-8f89714d0f9f"
CM017804.1	RepeatMasker	Unknown	26591209	26591587	601	+	.	ID="RND-6_FAMILY-8261";Tend="1470";Tstart="1148";shortTE="F";uid="6320b04b-f5f8-4545-871c-ee8213775891"
CM017804.1	RepeatMasker	DNA/Kolobok-E	12865858	12866432	1708	+	.	ID="KOLOBOKE-3_AP";Tend="2174";Tstart="1636";shortTE="F";uid="814c11fc-5e97-47d0-b8a0-f47d34050e5e"
CM017804.1	RepeatMasker	LTR/Pao	4313469	4314781	1576	+	.	ID="BEL3-I_AP";Tend="3824";Tstart="2491";shortTE="F";uid="eaf37624-afaf-4513-9410-08bc81945ec6"
CM017804.1	RepeatMasker	DNA/Ginger-1	2072848	2073010	1020	+	.	ID="RND-6_FAMILY-649";Tend="1034";Tstart="872";shortTE="F";uid="a9e89bf4-a365-43f1-ab9e-6e735095afc0"
CM017804.1	RepeatMasker	DNA/hAT-Tip100	6557808	6557917	488	+	.	ID="DNA8-100_AP";Tend="409";Tstart="289";shortTE="F";uid="8528894b-7201-4bd4-9905-a3db8933e914"
CM017804.1	RepeatMasker	DNA/Ginger-2	2394312	2394478	966	+	.	ID="RND-5_FAMILY-1253";Tend="2879";Tstart="2713";shortTE="F";uid="3f6ac1e8-2567-4957-961f-51684b220250"
CM017804.1	RepeatMasker	LTR/Gypsy	8930194	8931569	1819	+	.	ID="GYPSY-4_PBA-I";Tend="4276";Tstart="2900";shortTE="F";uid="4c29bba7-6ffe-4bf1-b6e0-273a14962522"
CM017804.1	RepeatMasker	DNA	23403666	23403867	1081	+	.	ID="DNA8-31_AP";Tend="595";Tstart="412";shortTE="F";uid="d692c94c-7a0d-4847-a4f5-cdae50930327"
CM017804.1	RepeatMasker	DNA/Kolobok-E	12881359	12881588	1228	+	.	ID="RND-6_FAMILY-982";Tend="3081";Tstart="2842";shortTE="F";uid="a648cff7-46ca-4f60-82a8-93605c6f6c73"
CM017804.1	RepeatMasker	LINE/R1	7469367	7469969	462	+	.	ID="SART-9_API";TEgroup="ctg_8%7CSART-9_API%7C1";Tend="3675";Tstart="2882";shortTE="F";uid="e6cda4b8-2e1a-4655-90e7-c276bb03fa47"
CM017804.1	RepeatMasker	DNA/Kolobok-E	23782595	23783104	400	+	.	ID="KOLOBOKE-3_AP";Tend="2175";Tstart="1666";shortTE="F";uid="eca6b4dd-4b53-4cd1-86ab-da552aa2f290"
CM017804.1	RepeatMasker	DNA/hAT-Tip100	21939110	21939511	860	+	.	ID="RND-6_FAMILY-3153";Tend="1899";Tstart="1496";shortTE="F";uid="b50c5a7c-d701-47b0-ad0f-b8ba2054a591"
CM017804.1	RepeatMasker	DNA/Kolobok-E	9727026	9727712	4969	+	.	ID="RND-5_FAMILY-12007";Tend="1612";Tstart="927";shortTE="F";uid="a71167dd-90ee-4217-95be-0c3299ba5828"
CM017804.1	RepeatMasker	DNA/hAT	13961772	13961890	575	+	.	ID="DNA8-105_AP";Tend="113";Tstart="1";shortTE="F";uid="b67cc474-21d7-4935-a82b-5578bc3f0436"
CM017804.1	RepeatMasker	DNA/Ginger-1	25258142	25258485	2049	+	.	ID="rnd-6_family-566";Tend="1182";Tstart="860";shortTE="F";uid="c7243776-733b-4933-a67d-74512a85e4cc"
CM017804.1	RepeatMasker	DNA/Ginger-2	6327670	6328171	959	+	.	ID="GINGER2-2_LMI";Tend="1790";Tstart="1283";shortTE="F";uid="8ceb181e-a399-4b7a-b833-e2ca3d07879c"
CM017804.1	RepeatMasker	DNA/Kolobok-E	6043578	6043913	843	+	.	ID="RND-5_FAMILY-1168";Tend="1904";Tstart="1485";shortTE="F";uid="99f333f9-3ab1-4e8b-9df1-3ef58d32b999"
CM017804.1	RepeatMasker	DNA/Kolobok-E	7402265	7402367	487	+	.	ID="RND-5_FAMILY-1272";Tend="1070";Tstart="966";shortTE="F";uid="7b199598-9964-4e23-aabc-ad701daff598"
CM017804.1	RepeatMasker	DNA/hAT-Tip100	7132807	7133316	2495	+	.	ID="RND-4_FAMILY-1727";Tend="1538";Tstart="991";shortTE="F";uid="ccf376b2-56f7-4b7f-8bed-eb0cbbf06da6"
CM017804.1	RepeatMasker	DNA/Kolobok-E	8241313	8242792	9969	+	.	ID="RND-6_FAMILY-14191";Tend="2261";Tstart="784";shortTE="F";uid="18977bdd-6bac-4ddc-804d-1cc80c9690ca"
CM017804.1	RepeatMasker	DNA/Kolobok-E	18685846	18686361	750	+	.	ID="rnd-6_family-15326";Tend="1639";Tstart="1211";shortTE="F";uid="a143a88b-3c02-4ffa-a8d1-b2c0800a17e7"
CM017804.1	RepeatMasker	DNA/MULE-MuDR	22657327	22657649	691	+	.	ID="RND-6_FAMILY-20474";Tend="1737";Tstart="1403";shortTE="F";uid="012093e9-f1aa-42d1-bfbf-224b4659082d"
CM017804.1	RepeatMasker	DNA/Maverick	7151880	7152359	1637	+	.	ID="RND-5_FAMILY-9";TEgroup="ctg_8%7CRND-5_FAMILY-9%7C1";Tend="3784";Tstart="3419";shortTE="F";uid="21ef0420-581c-45f2-9672-3928654a5408"
CM017804.1	RepeatMasker	RC/Helitron	18735545	18735723	1328	+	.	ID="RND-6_FAMILY-79";Tend="1607";Tstart="1429";shortTE="F";uid="ecb70f89-5217-426a-8e66-54a07890d2c8"
CM017804.1	RepeatMasker	DNA/Kolobok-E	1065774	1067195	10464	+	.	ID="RND-6_FAMILY-6582";Tend="2311";Tstart="860";shortTE="F";uid="8a434d47-492e-4ef3-b4c6-8a69d537f802"
CM017804.1	RepeatMasker	DNA	14425439	14425741	1718	+	.	ID="TTAA5_AP";Tend="442";Tstart="132";shortTE="F";uid="264812c4-71a2-4905-80ec-d87ada6982d6"
CM017804.1	RepeatMasker	Retroposon?	19413061	19413487	1971	+	.	ID="SINE2-1_AP";Tend="1420";Tstart="991";shortTE="F";uid="2408ca0e-095b-4d64-80bd-c1c4005611ee"
CM017804.1	RepeatMasker	DNA	14071781	14072212	2989	+	.	ID="RND-6_FAMILY-14994";Tend="1332";Tstart="886";shortTE="F";uid="78aabace-7bca-4ef3-ab7a-bc955a759851"
CM017804.1	RepeatMasker	DNA/hAT-Tip100	23019507	23020317	5250	+	.	ID="RND-5_FAMILY-9692";Tend="2134";Tstart="1303";shortTE="F";uid="c09a0308-5125-48b6-a498-feed7a271091"
CM017804.1	RepeatMasker	DNA/TcMar-m44	18966220	18967478	1035	+	.	ID="mariner-1_ap";Tend="1901";Tstart="590";shortTE="F";uid="def3d888-d8c6-401c-871a-7d30222f1ebf"
CM017804.1	RepeatMasker	DNA	26051402	26051508	677	+	.	ID="RND-5_FAMILY-1773";Tend="1031";Tstart="922";shortTE="F";uid="259b95ee-8172-46cf-ad8d-6f91a1e148db"
CM017804.1	RepeatMasker	DNA/MULE-NOF	2166338	2166535	449	+	.	ID="REHAVKUS1_AP";Tend="1692";Tstart="1482";shortTE="F";uid="7b04c894-3538-4278-8747-be98d2673217"
CM017804.1	RepeatMasker	DNA/Kolobok-E	15896623	15897297	594	+	.	ID="RND-6_FAMILY-1373";TEgroup="ctg_8%7CRND-6_FAMILY-1373%7C4";Tend="4821";Tstart="3907";shortTE="F";uid="5bc134b5-8b58-4916-8e9c-054dfc448325"
CM017804.1	RepeatMasker	DNA/hAT-Tip100	28122577	28122763	1037	+	.	ID="RND-5_FAMILY-7780";Tend="1547";Tstart="1358";shortTE="F";uid="6ab42bb2-5ff3-40ea-b256-8a99b4e4cdca"
CM017804.1	RepeatMasker	Unknown	5870408	5870847	1692	+	.	ID="RND-6_FAMILY-3910";Tend="939";Tstart="522";shortTE="F";uid="4feb4795-7c7f-41a4-a5a8-98d612890929"
CM017804.1	RepeatMasker	LTR/Pao	9022431	9022753	905	+	.	ID="BEL1-I_AP";Tend="4165";Tstart="3843";shortTE="F";uid="0db43032-be4d-432d-aa02-357feb4ce84e"
CM017804.1	RepeatMasker	DNA	15868151	15868281	402	+	.	ID="RND-1_FAMILY-335";Tend="1931";Tstart="1821";shortTE="F";uid="8e92c679-1eee-40ea-90f5-f0b307c02ac4"
CM017804.1	RepeatMasker	DNA/hAT-Ac	15494060	15494481	2363	+	.	ID="RND-6_FAMILY-16806";Tend="1331";Tstart="902";shortTE="F";uid="1b420480-1008-4f64-9868-d92fb3e62c75"
CM017804.1	RepeatMasker	DNA	4539985	4540658	4581	+	.	ID="RND-5_FAMILY-1773";Tend="1566";Tstart="888";shortTE="F";uid="109d3f86-81f4-4489-a3a7-f6a143f8cfe8"
CM017804.1	RepeatMasker	LINE/R1	20663189	20663865	852	+	.	ID="SART-1_API";Tend="5198";Tstart="4523";shortTE="F";uid="f8844997-326f-4be9-b2fb-0fe9545ab0c2"
CM017804.1	RepeatMasker	DNA/Kolobok-E	12492410	12492972	2118	+	.	ID="RND-6_FAMILY-1789";Tend="1828";Tstart="1270";shortTE="F";uid="dca980db-3d8e-480b-8c3d-48ea6e8b137b"
CM017804.1	RepeatMasker	DNA/Kolobok-E	25629121	25629305	1590	+	.	ID="KOLOBOKE-4_AP";Tend="8434";Tstart="8250";shortTE="F";uid="73abcb30-6c74-4ee1-aae8-59ae151bccdc"
CM017804.1	RepeatMasker	DNA/hAT-Ac	24361304	24361509	894	+	.	ID="RND-6_FAMILY-10136";Tend="1183";Tstart="972";shortTE="F";uid="676a4163-61ab-479b-9b7c-14ea141a2368"
CM017804.1	RepeatMasker	DNA/Kolobok-E	28826534	28826709	539	+	.	ID="rnd-5_family-3341";Tend="1111";Tstart="868";shortTE="F";uid="26cd387b-2bd4-4e13-b61a-3a3929dbd971"
CM017804.1	RepeatMasker	DNA	23638293	23638705	681	+	.	ID="RND-1_FAMILY-338";Tend="1811";Tstart="1440";shortTE="F";uid="5439045a-7d80-4768-b461-c34491906c37"
CM017804.1	RepeatMasker	DNA	11381901	11382002	422	+	.	ID="dna-ttaa-1_ap";Tend="403";Tstart="299";shortTE="F";uid="7d722d82-bf12-4e3f-ab79-c52f64034a80"
CM017804.1	RepeatMasker	DNA/hAT	12457293	12457546	1273	+	.	ID="RND-5_FAMILY-914";Tend="1166";Tstart="918";shortTE="F";uid="d2069957-c6ae-47bd-9f1d-e50960f14e32"
CM017804.1	RepeatMasker	DNA/Ginger-1	427128	427545	1245	+	.	ID="RND-6_FAMILY-9178";Tend="1595";Tstart="1152";shortTE="F";uid="289afe63-fbee-4ee1-bdc8-1735befc0339"
CM017804.1	RepeatMasker	Unknown	1087596	1088005	2427	+	.	ID="RND-6_FAMILY-1486";Tend="1155";Tstart="720";shortTE="F";uid="bcfe4db3-b1ce-4353-adaf-96113be99866"
CM017804.1	RepeatMasker	LINE/I-Jockey	2360285	2360859	3878	+	.	ID="RND-5_FAMILY-3176";Tend="735";Tstart="165";shortTE="F";uid="efe44ef2-3c76-4d25-8552-713748b413cc"
CM017804.1	RepeatMasker	DNA/Ginger	12267153	12268404	6639	+	.	ID="RND-6_FAMILY-7638";Tend="2209";Tstart="923";shortTE="F";uid="4d225e4f-772a-4394-bc9c-acdda9fbca29"
CM017804.1	RepeatMasker	DNA/hAT-Tip100	630877	631055	725	+	.	ID="DNA8-16B_AP";Tend="167";Tstart="1";shortTE="F";uid="0ab11a51-9eb2-4b17-bc82-6ed5c02da0eb"
CM017804.1	RepeatMasker	Retroposon?	9824133	9825133	1110	+	.	ID="SINE2-1_AP";Tend="1433";Tstart="294";shortTE="F";uid="4136b64c-0508-4fd1-a0c6-3fb3851ff6b9"
CM017804.1	RepeatMasker	DNA/Maverick	4148484	4150593	790	+	.	ID="RND-5_FAMILY-105";TEgroup="ctg_8%7CRND-5_FAMILY-105%7C3";Tend="8284";Tstart="5772";shortTE="F";uid="68143ca0-01da-4252-bdfe-c12ee712fbd8"
CM017804.1	RepeatMasker	DNA/hAT-Tip100	19604017	19605272	3495	+	.	ID="rnd-6_family-21389";Tend="2953";Tstart="1261";shortTE="F";uid="58b667c7-3af3-4ae3-ad3c-1e7f79a9ff68"
CM017804.1	RepeatMasker	DNA/Ginger-1	15465078	15465415	2062	+	.	ID="RND-6_FAMILY-1840";Tend="1038";Tstart="624";shortTE="F";uid="a400f35d-d329-4067-93b4-01a8d8352d37"
CM017804.1	RepeatMasker	DNA	14667900	14668049	607	+	.	ID="RND-6_FAMILY-15876";Tend="1088";Tstart="935";shortTE="F";uid="de64411e-7caa-44c4-b066-dc6ecae8f464"
CM017804.1	RepeatMasker	DNA/Kolobok-E	25848548	25848667	853	+	.	ID="rnd-6_family-15326";Tend="1735";Tstart="1058";shortTE="F";uid="e8fee08d-24cd-4594-9a71-5a18a37ddbc9"
CM017804.1	RepeatMasker	DNA/hAT-Charlie	27142600	27142988	1464	+	.	ID="RND-4_FAMILY-59";Tend="1254";Tstart="847";shortTE="F";uid="4fd25954-7c90-4c9d-b308-0016e752c834"
CM017804.1	RepeatMasker	DNA/Ginger-1	11602851	11603420	1472	+	.	ID="RND-6_FAMILY-3353";Tend="2338";Tstart="1717";shortTE="F";uid="349d5192-3bd5-4758-837e-cac698adf34f"
CM017804.1	RepeatMasker	DNA/hAT-hAT19	12342843	12343107	488	+	.	ID="DNA8-71_AP";Tend="551";Tstart="277";shortTE="F";uid="77079597-7901-442a-9c21-4fcf3abbec1c"
CM017804.1	RepeatMasker	Unknown	16698513	16698696	924	+	.	ID="RND-6_FAMILY-2003";Tend="917";Tstart="740";shortTE="F";uid="47268969-842e-402b-bbdf-5f32c2549e25"
CM017804.1	RepeatMasker	DNA/Ginger-1	13454366	13455915	9683	+	.	ID="RND-6_FAMILY-566";Tend="2326";Tstart="835";shortTE="F";uid="15bad646-23bd-42a7-8960-dc2ccadfee8f"
CM017804.1	RepeatMasker	Unknown	26229312	26229447	587	+	.	ID="RND-4_FAMILY-2182";Tend="1902";Tstart="1771";shortTE="F";uid="e20931d9-5d57-42e3-b36d-454c3e3f128c"
CM017804.1	RepeatMasker	DNA/Kolobok-E	18939317	18940030	4868	+	.	ID="KOLOBOKE-3_AP";Tend="696";Tstart="1";shortTE="F";uid="b86df5b6-3cd1-4e70-9c03-b86daa1f0512"
CM017804.1	RepeatMasker	LTR/Pao	14523355	14524019	597	+	.	ID="BEL-250_AA-I";Tend="3019";Tstart="2737";shortTE="F";uid="62f750c9-77e4-45c4-abf8-d9933b3bfe5d"
CM017804.1	RepeatMasker	DNA	253397	253536	575	+	.	ID="TTAA2D_AP";Tend="430";Tstart="297";shortTE="F";uid="0b6f7831-c71e-4ea8-8f95-a147322f6b9f"
CM017804.1	RepeatMasker	Unknown	6975672	6976011	2054	+	.	ID="RND-4_FAMILY-2841";Tend="1340";Tstart="963";shortTE="F";uid="390ea9bf-dbe7-4a3b-9cf2-bc34ba4d87c0"
CM017804.1	RepeatMasker	Unknown	15851644	15851871	1146	+	.	ID="RND-5_FAMILY-4658";Tend="1262";Tstart="1042";shortTE="F";uid="30cd6ebc-ed6f-4a1e-a7a3-c2e6480b3a37"
CM017804.1	RepeatMasker	DNA/Ginger-1	23586779	23586940	507	+	.	ID="RND-6_FAMILY-8823";Tend="1063";Tstart="895";shortTE="F";uid="c89b46a5-f9dc-41ff-b305-fa55275f17ef"
CM017804.1	RepeatMasker	DNA	16410411	16410586	1322	+	.	ID="ttaa2_ap";Tend="366";Tstart="191";shortTE="F";uid="29108534-f3dc-4fda-8b2d-a2c265775d8b"
CM017804.1	RepeatMasker	LINE/I-Jockey	2361718	2362290	3794	+	.	ID="RND-5_FAMILY-3176";Tend="735";Tstart="165";shortTE="F";uid="8225cf73-dfa6-4716-abf2-c172b48ef0d4"
CM017804.1	RepeatMasker	DNA	21773563	21773939	2275	+	.	ID="DNA8-46_AP";Tend="389";Tstart="23";shortTE="F";uid="2fd82f47-9efb-44ab-bfe0-baadf6ee4d48"
CM017804.1	RepeatMasker	Unknown	28612546	28613282	4975	+	.	ID="RND-6_FAMILY-25356";Tend="1656";Tstart="882";shortTE="F";uid="7292b71f-0739-4283-8704-4e413bb072e1"
CM017804.1	RepeatMasker	DNA/Ginger-1	14706733	14706918	1246	+	.	ID="RND-6_FAMILY-566";Tend="2325";Tstart="2136";shortTE="F";uid="6dfeb1e5-a687-440c-9809-598e520a1ff4"
CM017804.1	RepeatMasker	Unknown	23400179	23400783	3756	+	.	ID="RND-5_FAMILY-87";Tend="1583";Tstart="985";shortTE="F";uid="95068a35-c679-4454-858f-417f60a46b28"
CM017804.1	RepeatMasker	Retroposon?	3170262	3170424	400	+	.	ID="RND-6_FAMILY-8816";Tend="702";Tstart="524";shortTE="F";uid="532dcbc0-6142-47d0-a883-015606b0946d"
CM017804.1	RepeatMasker	Unknown	25470911	25471081	1175	+	.	ID="RND-6_FAMILY-810";Tend="881";Tstart="692";shortTE="F";uid="e610f0b7-9edd-4f8f-b9d6-04bce505efa5"
CM017804.1	RepeatMasker	DNA	1529056	1529954	2973	+	.	ID="RND-1_FAMILY-304";TEgroup="ctg_8%7CRND-1_FAMILY-304%7C2";Tend="1900";Tstart="901";shortTE="F";uid="c612f373-6e46-4ff1-b6cb-9bff2cf35610"
CM017804.1	RepeatMasker	DNA/Kolobok-E	2052848	2053027	824	+	.	ID="RND-6_FAMILY-6582";Tend="1012";Tstart="829";shortTE="F";uid="e9250aa7-0bd3-4ff5-8545-08c0cb9a1af3"
CM017804.1	RepeatMasker	DNA/Ginger	22624315	22624725	1694	+	.	ID="RND-6_FAMILY-7638";Tend="2040";Tstart="1637";shortTE="F";uid="6fcd554f-8c57-4cb3-a652-efb490bc2f9d"
CM017804.1	RepeatMasker	Unknown	2588215	2588571	1908	+	.	ID="RND-1_FAMILY-309";Tend="1367";Tstart="921";shortTE="F";uid="084ac6e0-683a-4e7e-94b9-6bceda779e7f"
CM017804.1	RepeatMasker	LINE/R2	25828103	25831557	17954	+	.	ID="R2-1_API";Tend="3428";Tstart="1";shortTE="F";uid="7e03af3e-768c-4262-880b-44c4caac0d7b"
CM017804.1	RepeatMasker	LTR/Gypsy	24334034	24334411	3366	+	.	ID="RND-6_FAMILY-13526";Tend="7273";Tstart="6896";shortTE="F";uid="03b7f7b5-c695-4c1e-b404-797def7b5df9"
CM017804.1	RepeatMasker	DNA	19523195	19523393	478	+	.	ID="RND-6_FAMILY-2929";TEgroup="ctg_8%7CRND-6_FAMILY-2929%7C3";Tend="5905";Tstart="5823";shortTE="T";uid="68fc3f31-09df-4379-94b7-9182b08ba533"
CM017804.1	RepeatMasker	Unknown	22246363	22246562	571	+	.	ID="RND-6_FAMILY-15472";Tend="1843";Tstart="1631";shortTE="F";uid="e349c903-464f-45b4-9654-99382b410767"
CM017804.1	RepeatMasker	DNA	24122775	24123171	1797	+	.	ID="TTAA4B_AP";Tend="430";Tstart="1";shortTE="F";uid="f1b91ec6-83d5-47e7-b31e-ffc6897790e2"
CM017804.1	RepeatMasker	LINE/L2	15096054	15096200	547	+	.	ID="DAPHNE-7_HMM";Tend="3332";Tstart="3192";shortTE="F";uid="1273d39b-771c-4500-b9b9-3b9320909e8e"
CM017804.1	RepeatMasker	DNA/Ginger-1	12712008	12712381	536	+	.	ID="RND-6_FAMILY-8823";Tend="1808";Tstart="1454";shortTE="F";uid="4fa0f28f-a355-4c56-8ccf-f7f7ecae0837"
CM017804.1	RepeatMasker	DNA/hAT-Tip100	22646662	22646948	2013	+	.	ID="RND-6_FAMILY-4263";Tend="2498";Tstart="2212";shortTE="F";uid="25f44302-4d47-4f2d-8d67-9e25423cc837"
CM017804.1	RepeatMasker	DNA	871586	871886	824	+	.	ID="RND-6_FAMILY-8979";Tend="1073";Tstart="744";shortTE="F";uid="0f5d9c1f-8a37-4723-a466-8eccbc0a23b3"
CM017804.1	RepeatMasker	RC/Helitron	10566228	10566415	1080	+	.	ID="RND-6_FAMILY-79";Tend="2161";Tstart="1974";shortTE="F";uid="f3b89656-1752-4c5b-9bb5-c3e4d2c1160a"
CM017804.1	RepeatMasker	RC/Helitron	7122442	7122702	1783	+	.	ID="RND-6_FAMILY-6196";Tend="1583";Tstart="1331";shortTE="F";uid="a5bad7aa-6dc8-44a3-b43c-4b3436d453ce"
CM017804.1	RepeatMasker	LTR/Pao	14121099	14122825	881	+	.	ID="RND-6_FAMILY-6874";Tend="3514";Tstart="1717";shortTE="F";uid="c607e0cd-0df3-4cd8-afdf-3c0b0964b2f7"
CM017804.1	RepeatMasker	DNA/TcMar-m44	6691302	6691551	1831	+	.	ID="MARINERN-1_AP";Tend="244";Tstart="2";shortTE="F";uid="797437f2-1391-407a-ad9d-d2915e6aaa3c"
CM017804.1	RepeatMasker	DNA	10825417	10825693	1039	+	.	ID="RND-5_FAMILY-2733";Tend="1769";Tstart="1493";shortTE="F";uid="4fdf7112-8f29-4d9d-b258-c8b9a243d9d1"
CM017804.1	RepeatMasker	Unknown	2571764	2571937	520	+	.	ID="HALYOMORPHA_HALYS-5_FAMILY-1369";Tend="194";Tstart="2";shortTE="F";uid="d6164301-061d-4cb7-a5b1-055746ec0302"
CM017804.1	RepeatMasker	DNA/Ginger-1	12364197	12364882	4768	+	.	ID="RND-6_FAMILY-566";Tend="1590";Tstart="899";shortTE="F";uid="2efc80b3-6928-4d36-aac5-9be2020875e4"
CM017804.1	RepeatMasker	Retroposon?	24119613	24119835	636	+	.	ID="RND-5_FAMILY-9931";Tend="1557";Tstart="1322";shortTE="F";uid="b05aed0e-7863-4b33-b3ad-4dec712f6211"
CM017804.1	RepeatMasker	Unknown	17660398	17660565	616	+	.	ID="RND-5_FAMILY-2210";Tend="976";Tstart="825";shortTE="F";uid="859916e5-e7e5-46b9-ae49-c38f0b9918d1"
CM017804.1	RepeatMasker	DNA/hAT	14781653	14782178	3440	+	.	ID="RND-6_FAMILY-7012";Tend="1483";Tstart="925";shortTE="F";uid="2a98304f-279c-4fa1-bfe0-2f5a104e80e1"
CM017804.1	RepeatMasker	DNA/hAT-Tip100	24410145	24410247	609	+	.	ID="RND-6_FAMILY-5792";Tend="465";Tstart="360";shortTE="F";uid="e7297bda-1027-4c05-87db-013a0e0e1c1d"
CM017804.1	RepeatMasker	DNA/Ginger-1	5775638	5775824	1007	+	.	ID="RND-6_FAMILY-23998";Tend="1513";Tstart="1326";shortTE="F";uid="6045b3ad-f3e8-437b-86da-91324795e417"
CM017804.1	RepeatMasker	RC/Helitron	4213882	4214088	1857	+	.	ID="RND-5_FAMILY-1368";Tend="4672";Tstart="4466";shortTE="F";uid="6fbe3527-937f-4825-88ac-8303e0de7f97"
CM017804.1	RepeatMasker	DNA	19505251	19505361	405	+	.	ID="RND-6_FAMILY-866";Tend="3591";Tstart="3490";shortTE="F";uid="9c223036-fb84-4de0-a89f-84772a7a7a5f"
CM017804.1	RepeatMasker	DNA/Kolobok-E	7249243	7249510	1315	+	.	ID="RND-6_FAMILY-11890";Tend="1281";Tstart="1033";shortTE="F";uid="645f7fa1-34e4-40be-a824-779df813c1a6"
CM017804.1	RepeatMasker	DNA/hAT-hAT19	20086716	20087728	1857	+	.	ID="RND-6_FAMILY-711";Tend="1673";Tstart="647";shortTE="F";uid="d3f11261-db6b-4f16-a5ae-8ee6e7ac4b72"
CM017804.1	RepeatMasker	Unknown	25718059	25718857	5998	+	.	ID="RND-1_FAMILY-108";Tend="1778";Tstart="997";shortTE="F";uid="b9dee7d2-c895-44f9-a115-a352a8d0fd6f"
CM017804.1	RepeatMasker	DNA/hAT	16501019	16501386	1386	+	.	ID="DNA8-105_AP";TEgroup="ctg_8%7CDNA8-105_AP%7C13";Tend="512";Tstart="1";shortTE="F";uid="a73c61c7-2ec3-417c-a939-f828e6bc9a80"
CM017804.1	RepeatMasker	DNA/hAT-Ac	12189702	12190312	519	+	.	ID="RND-5_FAMILY-5275";TEgroup="ctg_8%7CRND-5_FAMILY-5275%7C2";Tend="1747";Tstart="763";shortTE="F";uid="83f23c53-3121-4bf9-9aab-02a901e14cee"
CM017804.1	RepeatMasker	DNA/hAT-Ac	10366864	10367117	1094	+	.	ID="dna8-11_ap";Tend="667";Tstart="273";shortTE="F";uid="8f01dd02-71de-4e1b-9427-242d50e048af"
CM017804.1	RepeatMasker	Unknown	19482305	19482490	1240	+	.	ID="RND-1_FAMILY-230";Tend="1137";Tstart="950";shortTE="F";uid="d20ae723-7aec-48fb-a889-557f73bfe8dd"
CM017804.1	RepeatMasker	DNA/hAT-Tip100	15823379	15823609	1466	+	.	ID="RND-6_FAMILY-7314";Tend="786";Tstart="557";shortTE="F";uid="ddfccb19-6478-42c9-8df6-8be04f969704"
CM017804.1	RepeatMasker	LTR/Gypsy	14403592	14403703	719	+	.	ID="RND-6_FAMILY-2045";Tend="611";Tstart="499";shortTE="F";uid="eeccf705-d00f-4bd5-947e-24e430ddde88"
CM017804.1	RepeatMasker	RC/Helitron	13623758	13624052	1862	+	.	ID="RND-6_FAMILY-2168";Tend="706";Tstart="411";shortTE="F";uid="ddb6309b-7a51-40a7-9093-72cf75f2ec4f"
CM017804.1	RepeatMasker	DNA/Ginger-1	23942554	23942829	1776	+	.	ID="RND-1_FAMILY-62";Tend="1493";Tstart="1217";shortTE="F";uid="6e681454-4a22-4f6f-a8ad-39bfc00f3aa4"
CM017804.1	RepeatMasker	DNA/Ginger-2	27463955	27464653	1158	+	.	ID="ginger2-1_lmi";Tend="2902";Tstart="2318";shortTE="F";uid="3e02770d-d0ab-4826-83b5-d6f1ef9239b6"
CM017804.1	RepeatMasker	DNA/Ginger-2	2348256	2348422	984	+	.	ID="RND-5_FAMILY-1253";Tend="2879";Tstart="2713";shortTE="F";uid="a09a2166-04cf-410f-842c-303ff67f3d22"
CM017804.1	RepeatMasker	Retroposon?	14154296	14155407	8706	+	.	ID="RND-1_FAMILY-172";Tend="1422";Tstart="329";shortTE="F";uid="2e71a567-af17-48eb-8061-43f5fb201ee1"
CM017804.1	RepeatMasker	DNA	5642099	5642295	414	+	.	ID="RND-6_FAMILY-2929";TEgroup="ctg_8%7CRND-6_FAMILY-2929%7C1";Tend="5999";Tstart="5804";shortTE="T";uid="52604e37-0841-471b-a490-6104a5106115"
CM017804.1	RepeatMasker	DNA	7916750	7916964	858	+	.	ID="ttaac_ap";Tend="146";Tstart="1";shortTE="F";uid="957f1d56-7354-44b6-9bfb-e2791f9c2c51"
CM017804.1	RepeatMasker	Unknown	15301334	15301871	940	+	.	ID="RND-6_FAMILY-13411";TEgroup="ctg_8%7CRND-6_FAMILY-13411%7C5";Tend="1564";Tstart="1322";shortTE="F";uid="5e896085-b612-484c-8bf6-ebfb1f560cd1"
CM017804.1	RepeatMasker	DNA/TcMar-m44	9355856	9356874	1134	+	.	ID="MARINER-1_AP";Tend="1733";Tstart="715";shortTE="F";uid="8dd0c645-f0dd-45e5-8a2a-0b05e6aff66d"
CM017804.1	RepeatMasker	DNA/Kolobok-E	16051157	16051496	1525	+	.	ID="RND-6_FAMILY-15326";Tend="1559";Tstart="1221";shortTE="F";uid="1fd49dd5-fc6f-4830-ab82-4530a1bd022f"
CM017804.1	RepeatMasker	Unknown	5903853	5904088	709	+	.	ID="RND-1_FAMILY-21";Tend="1220";Tstart="956";shortTE="F";uid="e2897c56-78ac-4713-b4f8-3d804a383bad"
CM017804.1	RepeatMasker	DNA/Kolobok-E	26198887	26199017	426	+	.	ID="RND-6_FAMILY-15326";Tend="1020";Tstart="898";shortTE="F";uid="ea58290a-dfe6-44ad-ac5d-607a557f3c21"
CM017804.1	RepeatMasker	Unknown	22823132	22823414	993	+	.	ID="RND-1_FAMILY-165";Tend="1618";Tstart="1264";shortTE="F";uid="62019976-085d-4633-bd19-ec597ff47645"
CM017804.1	RepeatMasker	DNA/hAT-hAT19	25324310	25324865	4167	+	.	ID="RND-6_FAMILY-1474";Tend="1267";Tstart="724";shortTE="F";uid="410c38f2-2517-4e12-af83-47aaff6590fd"
CM017804.1	RepeatMasker	DNA	10124403	10124805	1932	+	.	ID="TTAA3_AP";Tend="428";Tstart="1";shortTE="F";uid="6a03fbfb-ee68-4ecb-9098-ec157472ffab"
CM017804.1	RepeatMasker	LINE/I-Jockey	1651171	1651794	660	+	.	ID="VINGI-40_LMI";Tend="2176";Tstart="1714";shortTE="F";uid="84c52dd5-62e5-4e88-bc71-23c7ddca7256"
CM017804.1	RepeatMasker	DNA	19262739	19263150	1767	+	.	ID="TTAA3_AP";Tend="424";Tstart="1";shortTE="F";uid="b4653f20-db1f-410d-94ca-32fdd93efc61"
CM017804.1	RepeatMasker	DNA/hAT-Ac	20050913	20051039	427	+	.	ID="RND-6_FAMILY-3608";Tend="1597";Tstart="1463";shortTE="F";uid="745b8165-eb4d-451a-8119-5c330bf1943c"
CM017804.1	RepeatMasker	DNA/hAT	22909981	22910587	2246	+	.	ID="HAT-N12_AP";Tend="492";Tstart="1";shortTE="F";uid="623f64f3-7249-4e35-9202-701518579654"
CM017804.1	RepeatMasker	DNA/hAT-hAT19	5013578	5013715	469	+	.	ID="RND-6_FAMILY-11244";Tend="990";Tstart="857";shortTE="F";uid="9fa8d21b-613d-487f-94f4-4f6cd72b2e3b"
CM017804.1	RepeatMasker	DNA/hAT?	19312523	19312997	1616	+	.	ID="RND-6_FAMILY-25429";Tend="867";Tstart="445";shortTE="F";uid="e80ac0e9-fd4a-490c-b83a-e75d922e1d1a"
CM017804.1	RepeatMasker	DNA/hAT-Ac	589054	589451	1486	+	.	ID="DNA8-39_AP";TEgroup="ctg_8%7CDNA8-39_AP%7C1";Tend="1044";Tstart="1";shortTE="F";uid="6f70afd9-2ba3-4965-a65f-cbfdfc00cca2"
CM017804.1	RepeatMasker	DNA	15745258	15745484	872	+	.	ID="RND-6_FAMILY-2172";TEgroup="ctg_8%7CRND-6_FAMILY-2172%7C2";Tend="1133";Tstart="985";shortTE="F";uid="282f8843-f448-469b-80a3-ca3a5bc287d5"
CM017804.1	RepeatMasker	DNA/Ginger-1	23886056	23887553	6129	+	.	ID="rnd-6_family-566";Tend="3293";Tstart="897";shortTE="F";uid="080d6501-48f7-4014-a1d4-8c9881a17602"
CM017804.1	RepeatMasker	LTR/Gypsy	9328181	9333069	7945	+	.	ID="RND-6_FAMILY-2219";Tend="5302";Tstart="516";shortTE="F";uid="7b1670f5-a93d-48ee-aea1-520210ffb8c3"
CM017804.1	RepeatMasker	DNA/TcMar-m44	17616046	17616953	6945	+	.	ID="RND-6_FAMILY-16687";Tend="935";Tstart="57";shortTE="F";uid="e618439b-9c65-45a0-beb5-0bb8c8e52716"
CM017804.1	RepeatMasker	DNA	6740413	6740709	635	+	.	ID="DNA4-2B_AP";Tend="756";Tstart="448";shortTE="F";uid="cc81062a-c3e2-4f30-be08-af4d80a77446"
CM017804.1	RepeatMasker	Unknown	19452429	19453052	4526	+	.	ID="RND-6_FAMILY-25700";Tend="1632";Tstart="995";shortTE="F";uid="48f36d46-ce50-4569-94ba-2de98ecbfbd8"
CM017804.1	RepeatMasker	Unknown	5499905	5500206	902	+	.	ID="RND-1_FAMILY-161";Tend="2099";Tstart="1811";shortTE="F";uid="89194a7d-7b99-46a0-b3f9-dd7bd4c4c4e9"
CM017804.1	RepeatMasker	DNA/hAT-Ac	26447926	26448109	551	+	.	ID="DNA8-39_AP";Tend="832";Tstart="649";shortTE="F";uid="cf456e49-33f8-4420-a6ae-b64abefe79f7"
CM017804.1	RepeatMasker	DNA/Ginger-1	7481624	7481733	424	+	.	ID="RND-6_FAMILY-566";Tend="1040";Tstart="927";shortTE="F";uid="b1b738b2-c07e-4161-9dcb-1b14be21e00c"
CM017804.1	RepeatMasker	Unknown	5844574	5845115	1817	+	.	ID="RND-6_FAMILY-3910";Tend="1018";Tstart="523";shortTE="F";uid="33390589-5a97-4160-b955-d1cf2f226fbc"
CM017804.1	RepeatMasker	RC/Helitron	11340067	11340195	721	+	.	ID="RND-1_FAMILY-4";Tend="1616";Tstart="1486";shortTE="F";uid="43a8295b-0556-4996-baf3-498c151c4a80"
CM017804.1	RepeatMasker	DNA/Kolobok-E	6251983	6252897	6860	+	.	ID="RND-5_FAMILY-12007";Tend="1831";Tstart="925";shortTE="F";uid="9703bd29-9409-419f-932f-d818419509c5"
CM017804.1	RepeatMasker	DNA/MULE-MuDR	25295855	25296402	496	+	.	ID="RND-6_FAMILY-4952";TEgroup="ctg_8%7CRND-6_FAMILY-4952%7C1";Tend="1665";Tstart="652";shortTE="T";uid="0e381b89-b79d-487f-93cd-10effaff722c"
CM017804.1	RepeatMasker	DNA/Ginger-1	5223945	5224848	6473	+	.	ID="RND-6_FAMILY-6590";Tend="1815";Tstart="897";shortTE="F";uid="0a477bb8-d959-4806-9e2b-9dfc32ac9022"
CM017804.1	RepeatMasker	DNA/MULE-NOF	25482915	25483016	482	+	.	ID="RND-6_FAMILY-4776";Tend="1997";Tstart="1885";shortTE="F";uid="d05bd873-e86a-483c-bb93-3700894c2665"
CM017804.1	RepeatMasker	DNA/Kolobok-E	964710	964909	430	+	.	ID="RND-6_FAMILY-2087";Tend="1339";Tstart="1118";shortTE="F";uid="a89ea0f5-b3e7-42f1-8d8c-80a6637938bc"
CM017804.1	RepeatMasker	DNA/Ginger-1	233976	234120	909	+	.	ID="RND-6_FAMILY-10963";Tend="1402";Tstart="1264";shortTE="F";uid="56fbac4f-c452-46cc-afb2-23863c527d46"
CM017804.1	RepeatMasker	RC/Helitron	25856317	25856504	1116	+	.	ID="RND-4_FAMILY-243";Tend="1156";Tstart="982";shortTE="F";uid="6495bfa5-10a7-4eeb-a0d8-06d0f6505cf9"
CM017804.1	RepeatMasker	DNA/Maverick	25530135	25530293	692	+	.	ID="RND-6_FAMILY-11320";Tend="4845";Tstart="4683";shortTE="F";uid="5d2b9915-7cce-4112-b8d0-0433889a9302"
CM017804.1	RepeatMasker	DNA	2140225	2140370	585	+	.	ID="RND-1_FAMILY-271";Tend="372";Tstart="245";shortTE="F";uid="b147a136-d287-4952-b890-23535ac0161e"
CM017804.1	RepeatMasker	Retroposon?	7114624	7115033	1088	+	.	ID="RND-6_FAMILY-16849";Tend="1605";Tstart="1192";shortTE="F";uid="70b325a3-4dd4-4cd9-94ab-edafa2cfe77f"
CM017804.1	RepeatMasker	LINE/R1	3190220	3190576	1302	+	.	ID="RND-5_FAMILY-5113";Tend="1285";Tstart="893";shortTE="F";uid="e8bb72d6-8fb4-44f5-b415-4469e1626ff0"
CM017804.1	RepeatMasker	Retroposon?	20984385	20984577	479	+	.	ID="SINE2-1_AP";Tend="1442";Tstart="1247";shortTE="F";uid="9b7dab88-0bc3-43c4-88d1-478f690090f3"
CM017804.1	RepeatMasker	DNA/hAT	23979187	23979296	743	+	.	ID="DNA8-53B_AP";Tend="179";Tstart="70";shortTE="F";uid="89ad8bcb-8ee2-45a1-926a-0f8c879fd219"
CM017804.1	RepeatMasker	DNA	28571080	28571584	2551	+	.	ID="TTAA25_AP";Tend="512";Tstart="8";shortTE="F";uid="86aff2da-a509-4cf0-8c36-ceef3e6ffa1a"
CM017804.1	RepeatMasker	DNA/P	18353427	18353688	519	+	.	ID="DNA8-26_AP";Tend="261";Tstart="1";shortTE="F";uid="1e0435b9-b6dc-4b74-9a25-f4b08ae09f7f"
CM017804.1	RepeatMasker	DNA/Kolobok-E	4933167	4933626	1486	+	.	ID="KOLOBOKE-3_AP";Tend="2180";Tstart="1640";shortTE="F";uid="6413e3bc-70ee-42b8-8290-ad5c0697a6fb"
CM017804.1	RepeatMasker	LTR/Gypsy	4682977	4683191	805	+	.	ID="RND-6_FAMILY-4018";Tend="2360";Tstart="2144";shortTE="F";uid="fc65d068-a984-4699-9513-2488102b8dbf"
CM017804.1	RepeatMasker	LINE/I-Jockey	18989609	18990606	953	+	.	ID="RND-6_FAMILY-1658";Tend="3575";Tstart="532";shortTE="F";uid="697c1ea4-2512-4009-84e2-1c669d6156ed"
CM017804.1	RepeatMasker	DNA/Kolobok-T2	7665951	7666519	903	+	.	ID="RND-6_FAMILY-7807";TEgroup="ctg_8%7CRND-6_FAMILY-7807%7C1";Tend="2069";Tstart="1098";shortTE="F";uid="3623c67d-9bf8-4e30-84c5-0e083bd76a84"
CM017804.1	RepeatMasker	DNA/P	23957727	23958937	3052	+	.	ID="RND-6_FAMILY-3503";TEgroup="ctg_8%7CRND-6_FAMILY-3503%7C1";Tend="2309";Tstart="368";shortTE="F";uid="34176f54-c825-43b2-b861-086b7f33c559"
CM017804.1	RepeatMasker	DNA/hAT-Ac	16443891	16444080	994	+	.	ID="RND-6_FAMILY-16806";Tend="1213";Tstart="1018";shortTE="F";uid="ffbab8fa-ab77-43cc-a450-85c7fc4f44e3"
CM017804.1	RepeatMasker	DNA	2729507	2729654	428	+	.	ID="DNA4-3_AP";Tend="635";Tstart="480";shortTE="F";uid="874c26a1-1cab-4c35-980f-f9e85aea423e"
CM017804.1	RepeatMasker	DNA/TcMar-Pogo	8776803	8777543	3659	+	.	ID="RND-6_FAMILY-5256";Tend="1652";Tstart="914";shortTE="F";uid="e15b4d38-9c11-4589-a76d-4aebc8cb959e"
CM017804.1	RepeatMasker	Retroposon?	7267947	7268564	714	+	.	ID="SINE2-1_AP";Tend="1474";Tstart="722";shortTE="F";uid="a38eb911-62c1-43f9-bbbc-185910833aab"
CM017804.1	RepeatMasker	Unknown	8294343	8294652	1127	+	.	ID="RND-1_FAMILY-16";Tend="1278";Tstart="966";shortTE="F";uid="16f37d7f-6eaa-4cac-9fe0-a03b59a2599b"
CM017804.1	RepeatMasker	DNA/Ginger-1	28685433	28685854	1430	+	.	ID="RND-6_FAMILY-1840";Tend="952";Tstart="608";shortTE="F";uid="f819ce33-950c-4b08-836a-a16e80ac7e4b"
CM017804.1	RepeatMasker	LTR/Gypsy	1414840	1416333	3245	+	.	ID="RND-6_FAMILY-15301";Tend="2337";Tstart="846";shortTE="F";uid="97da98f0-5a80-44d7-8071-5d132d1c2b30"
CM017804.1	RepeatMasker	Unknown	23384996	23385113	674	+	.	ID="RND-4_FAMILY-150";Tend="1155";Tstart="1039";shortTE="F";uid="e95f8625-61a9-4578-95f4-85866f7ec185"
CM017804.1	RepeatMasker	DNA	18716132	18716341	1311	+	.	ID="RND-5_FAMILY-2733";Tend="1027";Tstart="807";shortTE="F";uid="6fc782e8-17db-4d7a-949f-906c3d1a2121"
CM017804.1	RepeatMasker	DNA/Ginger-1	12590180	12591159	5267	+	.	ID="RND-6_FAMILY-566";Tend="2330";Tstart="1326";shortTE="F";uid="28b3f599-2f90-4b5d-b483-bc3c83a794b1"
CM017804.1	RepeatMasker	DNA/Kolobok-E	3642695	3643179	1753	+	.	ID="RND-6_FAMILY-15326";Tend="2013";Tstart="1593";shortTE="F";uid="5adb60a6-af47-4ab9-9526-1aa5927414cf"
CM017804.1	RepeatMasker	Unknown	24803361	24803466	821	+	.	ID="RND-1_FAMILY-189";Tend="1120";Tstart="1015";shortTE="F";uid="0a90cfa1-ea74-46c3-bf3b-8f82df7fd41e"
CM017804.1	RepeatMasker	DNA	8315015	8315427	2546	+	.	ID="TTAA3B_AP";Tend="435";Tstart="2";shortTE="F";uid="5673fb8f-bbac-4362-a63b-c1d241874b2f"
CM017804.1	RepeatMasker	DNA/hAT-Tip100	14784241	14784837	3515	+	.	ID="RND-4_FAMILY-1548";TEgroup="ctg_8%7CRND-4_FAMILY-1548%7C2";Tend="1824";Tstart="1055";shortTE="F";uid="7782b636-acc8-41a7-888b-6b9ffef8af14"
CM017804.1	RepeatMasker	DNA/Ginger-1	17792651	17793216	1855	+	.	ID="RND-6_FAMILY-8823";Tend="2050";Tstart="1399";shortTE="F";uid="d71f0bf7-e298-4d26-b769-51c90b051d8c"
CM017804.1	RepeatMasker	Unknown	4758173	4758328	845	+	.	ID="RND-5_FAMILY-1007";Tend="1828";Tstart="1675";shortTE="F";uid="c693d868-47f0-41fd-b256-11b0e237c859"
CM017804.1	RepeatMasker	DNA/hAT-Charlie	14637635	14637957	1435	+	.	ID="RND-4_FAMILY-59";Tend="1260";Tstart="877";shortTE="F";uid="335c073e-c115-44be-be9b-973bd3ac3c66"
CM017804.1	RepeatMasker	DNA/hAT	14785620	14785772	800	+	.	ID="RND-5_FAMILY-914";Tend="1170";Tstart="1022";shortTE="F";uid="32694921-b05c-4689-94d3-8853e56d6347"
CM017804.1	RepeatMasker	DNA/Kolobok-E	562108	562290	430	+	.	ID="RND-6_FAMILY-6582";Tend="2160";Tstart="1990";shortTE="F";uid="1f9fbe38-ebbd-45d1-9f93-c3607bc811fd"
CM017804.1	RepeatMasker	DNA/Sola-1	22199438	22199788	1821	+	.	ID="SOLA1-9_AP";Tend="3907";Tstart="3595";shortTE="F";uid="40f79f50-7f31-4567-b99d-57350fd0533c"
CM017804.1	RepeatMasker	DNA/MULE-MuDR	20580460	20580654	600	+	.	ID="RND-5_FAMILY-2079";TEgroup="ctg_8%7CRND-5_FAMILY-2079%7C1";Tend="1038";Tstart="898";shortTE="T";uid="b98b2546-5b93-4d41-81fb-38266f081bf6"
CM017804.1	RepeatMasker	Unknown	2180687	2181499	1471	+	.	ID="RND-6_FAMILY-12596";Tend="2034";Tstart="1253";shortTE="F";uid="bef5f268-9755-4104-bbab-3fdbe0314484"
CM017804.1	RepeatMasker	Retroposon?	9992354	9992496	877	+	.	ID="RND-5_FAMILY-8967";Tend="1371";Tstart="1225";shortTE="F";uid="96a901d7-3853-40bd-9367-b04b25856016"
CM017804.1	RepeatMasker	DNA/hAT-Ac	16429872	16430584	4466	+	.	ID="DNA8-91B_AP";Tend="860";Tstart="74";shortTE="F";uid="008cdbb2-1509-412d-a83f-b7421f8dedca"
CM017804.1	RepeatMasker	DNA	6281635	6281943	1140	+	.	ID="TTAA8_AP";Tend="361";Tstart="47";shortTE="F";uid="9992d2dc-01f6-4c85-ba71-2525fa8e029c"
CM017804.1	RepeatMasker	DNA	8096346	8096817	3130	+	.	ID="TTAA16_AP";Tend="467";Tstart="4";shortTE="F";uid="eec034d8-3d42-446a-b4a0-09f1c4c0f1db"
CM017804.1	RepeatMasker	Unknown	13738416	13738694	1662	+	.	ID="RND-1_FAMILY-16";Tend="1279";Tstart="1003";shortTE="F";uid="b6069e21-6d19-4eda-87dc-cd05dae1c749"
CM017804.1	RepeatMasker	DNA	27285376	27285747	628	+	.	ID="DNA4-2_AP";Tend="374";Tstart="2";shortTE="F";uid="6673e32b-4fe4-4edf-8e11-8551c4c033ea"
CM017804.1	RepeatMasker	Retroposon?	18380111	18380320	608	+	.	ID="RND-6_FAMILY-18748";Tend="1034";Tstart="825";shortTE="F";uid="94c5a612-d335-4194-92fa-20549d5b01a1"
CM017804.1	RepeatMasker	RC/Helitron	27649665	27650021	2433	+	.	ID="RND-1_FAMILY-71";Tend="1923";Tstart="1570";shortTE="F";uid="6e403041-31ac-4b9c-a664-1ba224afff37"
CM017804.1	RepeatMasker	DNA	26412745	26412864	608	+	.	ID="DNA8-77_AP";Tend="902";Tstart="788";shortTE="F";uid="4ba695d1-77b6-4bba-9688-9078e7569f0e"
CM017804.1	RepeatMasker	DNA/hAT?	12348382	12348568	1044	+	.	ID="RND-4_FAMILY-875";Tend="1565";Tstart="1389";shortTE="F";uid="f6ad5f15-d39a-4947-b508-d6903ccce6df"
CM017804.1	RepeatMasker	DNA/hAT-Charlie	15163402	15164019	444	+	.	ID="RND-5_FAMILY-2253";Tend="641";Tstart="25";shortTE="F";uid="4f1500d4-e72f-42d1-b61a-6c4a95455314"
CM017804.1	RepeatMasker	Unknown	9173139	9173962	2118	+	.	ID="RND-6_FAMILY-28165";Tend="2233";Tstart="1375";shortTE="F";uid="801723fd-57b2-42f4-896f-6a2910a9228c"
CM017804.1	RepeatMasker	DNA/Ginger-1	5197776	5197982	433	+	.	ID="RND-6_FAMILY-566";Tend="1855";Tstart="1641";shortTE="F";uid="5074ccbf-3781-4d6b-a4fc-327a6c6a279f"
CM017804.1	RepeatMasker	DNA/Ginger-1	28010632	28011007	2005	+	.	ID="RND-6_FAMILY-1840";Tend="1076";Tstart="634";shortTE="F";uid="ec1eaba3-bd24-43b2-9ea5-04a44a99692d"
CM017804.1	RepeatMasker	DNA	14816081	14816483	1580	+	.	ID="RND-6_FAMILY-4528";Tend="1890";Tstart="1412";shortTE="F";uid="03677666-4f8d-4e3e-aff3-f5185ff5aacf"
CM017804.1	RepeatMasker	DNA	22426426	22426595	783	+	.	ID="RND-6_FAMILY-1648";Tend="1082";Tstart="922";shortTE="F";uid="03cdb85d-5f72-4d73-a906-7eea004deb1b"
CM017804.1	RepeatMasker	Retroposon?	5910940	5912375	10748	+	.	ID="RND-1_FAMILY-172";Tend="1428";Tstart="53";shortTE="F";uid="5b961f7a-8b93-4dd1-b231-81c45e1e4a22"
CM017804.1	RepeatMasker	LINE/RTE-RTE	3559561	3561390	13836	+	.	ID="RND-1_FAMILY-327";Tend="2645";Tstart="780";shortTE="F";uid="76fa93d0-d897-4467-9d0d-263c4fffdccd"
CM017804.1	RepeatMasker	DNA/Ginger-1	26287027	26287308	460	+	.	ID="RND-6_FAMILY-649";Tend="2284";Tstart="1986";shortTE="F";uid="3da49692-4907-4b3a-98ed-b565ed4b16cb"
CM017804.1	RepeatMasker	DNA/Kolobok-E	21852232	21852349	411	+	.	ID="KOLOBOKE-3_AP";Tend="5198";Tstart="4940";shortTE="F";uid="c7dda522-1db8-4c18-98e6-896b8d562459"
CM017804.1	RepeatMasker	LINE/I	13861943	13862399	1423	+	.	ID="RND-5_FAMILY-869";Tend="1415";Tstart="947";shortTE="F";uid="c78a5da1-867e-4bfe-856d-4ae23c1ebe39"
CM017804.1	RepeatMasker	DNA	12686975	12687208	1367	+	.	ID="TTAA4B_AP";Tend="430";Tstart="186";shortTE="F";uid="0ee9aedf-62fd-4e7c-b4f5-6d7f330fdd98"
CM017804.1	RepeatMasker	Retroposon?	10191171	10191388	649	+	.	ID="RND-5_FAMILY-2590";Tend="1016";Tstart="804";shortTE="F";uid="35db0a0b-e984-45b9-b9f9-f7eef6b1d6e1"
CM017804.1	RepeatMasker	DNA/hAT-Tip100	27327253	27328120	5873	+	.	ID="RND-1_FAMILY-152";Tend="1730";Tstart="883";shortTE="F";uid="d91ed16c-0329-4bfe-9846-795f268b74b4"
CM017804.1	RepeatMasker	LTR/Pao	14263664	14264064	1502	+	.	ID="RND-6_FAMILY-6875";Tend="1684";Tstart="1264";shortTE="F";uid="4d4ae413-aec1-4ed5-8b43-b958b9840f0a"
CM017804.1	RepeatMasker	DNA	25419696	25420080	2257	+	.	ID="TTAA3B_AP";Tend="436";Tstart="1";shortTE="F";uid="41fe47d5-8877-453d-9d0b-2ebebf7136bd"
CM017804.1	RepeatMasker	DNA/Ginger-1	17512780	17513159	2675	+	.	ID="rnd-6_family-3353";Tend="1741";Tstart="923";shortTE="F";uid="f6578fb2-1cd8-4335-b48f-5b9937d8af4d"
CM017804.1	RepeatMasker	DNA/Ginger	10436286	10436397	500	+	.	ID="RND-6_FAMILY-7638";Tend="944";Tstart="833";shortTE="F";uid="6501a3ff-75d1-4236-bc37-56a8c67e141a"
CM017804.1	RepeatMasker	DNA/hAT?	5725124	5725409	862	+	.	ID="RND-6_FAMILY-1465";TEgroup="ctg_8%7CRND-6_FAMILY-1465%7C2";Tend="2351";Tstart="1759";shortTE="F";uid="df1602d7-93c3-4927-9623-c0b23dbe6375"
CM017804.1	RepeatMasker	Unknown	2780963	2781229	1089	+	.	ID="RND-4_FAMILY-2062";Tend="1639";Tstart="1318";shortTE="F";uid="db94d23f-d982-4e6b-8eeb-967b3207d7c0"
CM017804.1	RepeatMasker	DNA/MULE-MuDR	17982107	17982822	1245	+	.	ID="MUDR10X_AP";Tend="1437";Tstart="721";shortTE="F";uid="de80850c-9d23-4cee-a858-186f2529678e"
CM017804.1	RepeatMasker	LINE/R1	3628309	3629006	860	+	.	ID="SART-1_API";Tend="5219";Tstart="4523";shortTE="F";uid="8c444fca-1376-4d9b-a212-b9a68ccff1c3"
CM017804.1	RepeatMasker	LINE/I-Jockey	27076369	27076495	429	+	.	ID="RND-6_FAMILY-5518";Tend="2164";Tstart="2038";shortTE="F";uid="378f9a19-31e5-4fd9-8334-08ea8d0bd72a"
CM017804.1	RepeatMasker	DNA/Ginger-1	25157753	25158508	4665	+	.	ID="RND-6_FAMILY-649";Tend="2342";Tstart="1607";shortTE="F";uid="88e77e6e-f872-4a75-bc90-f55916a6fb94"
CM017804.1	RepeatMasker	DNA/Maverick	5485442	5485763	1813	+	.	ID="RND-1_FAMILY-384";Tend="2444";Tstart="2124";shortTE="F";uid="2298c3ba-141d-461a-b40d-a6ae9838d6ca"
CM017804.1	RepeatMasker	DNA/Ginger-1	10940173	10940354	446	+	.	ID="RND-6_FAMILY-1417";Tend="1348";Tstart="1181";shortTE="F";uid="a7f15a46-a4fb-48cf-ad40-ded1314d19e6"
CM017804.1	RepeatMasker	DNA/hAT-Charlie	5235678	5236073	1577	+	.	ID="RND-6_FAMILY-4854";Tend="1312";Tstart="900";shortTE="F";uid="1a3f7a86-ff73-4e93-a9e3-6ea7496802a1"
CM017804.1	RepeatMasker	RC/Helitron	4727896	4728455	3745	+	.	ID="RND-5_FAMILY-2864";Tend="1572";Tstart="1021";shortTE="F";uid="8be3f763-16eb-4fa7-bfd2-9d28bbe0f12f"
CM017804.1	RepeatMasker	Retroposon?	15585177	15585756	1639	+	.	ID="SINE2-2_AP";Tend="517";Tstart="3";shortTE="F";uid="7a449599-41d1-4407-8378-71bee36a887c"
CM017804.1	RepeatMasker	Unknown	2335891	2336172	2033	+	.	ID="RND-6_FAMILY-4812";Tend="1200";Tstart="906";shortTE="F";uid="160667cb-7dcc-4045-8575-32fc6d006da6"
CM017804.1	RepeatMasker	DNA	4665275	4665581	1021	+	.	ID="DNA4-5B_AP";Tend="263";Tstart="1";shortTE="F";uid="0ff5f0fe-0aeb-4e4d-907c-2c6a291964a1"
CM017804.1	RepeatMasker	DNA/Maverick	14151798	14152323	1031	+	.	ID="RND-6_FAMILY-14659";Tend="2508";Tstart="1995";shortTE="F";uid="fd2094da-4691-43eb-95e9-3c306b7f3e68"
CM017804.1	RepeatMasker	DNA/MULE-MuDR	20011021	20011445	863	+	.	ID="RND-6_FAMILY-10694";Tend="2392";Tstart="1978";shortTE="F";uid="7af68506-fd9a-4b3a-976a-33e7391e0f93"
CM017804.1	RepeatMasker	DNA/MULE-MuDR	20705236	20705926	4806	+	.	ID="RND-5_FAMILY-2079";Tend="1583";Tstart="913";shortTE="F";uid="d061a5e3-a48f-4fcc-97bc-7a6405ed8395"
CM017804.1	RepeatMasker	Unknown	20671301	20671662	2892	+	.	ID="RND-1_FAMILY-248";Tend="1385";Tstart="1018";shortTE="F";uid="9b59d389-2c80-42b0-ae4f-9ca7be1180be"
CM017804.1	RepeatMasker	RC/Helitron	18257410	18257631	441	+	.	ID="RND-6_FAMILY-7964";Tend="1418";Tstart="1222";shortTE="F";uid="8aecc564-f2ff-44bb-90f7-71c623e0ba31"
CM017804.1	RepeatMasker	DNA/hAT?	17573124	17573413	1880	+	.	ID="RND-1_FAMILY-87";Tend="1897";Tstart="1592";shortTE="F";uid="d341d504-b0c7-4570-8ff3-81d7e5da00b2"
CM017804.1	RepeatMasker	DNA	20940406	20940612	1297	+	.	ID="RND-6_FAMILY-14994";Tend="1111";Tstart="884";shortTE="F";uid="5405512a-48e3-49c5-9023-d5b1b63f5c16"
CM017804.1	RepeatMasker	DNA/hAT?	17743776	17743986	1155	+	.	ID="RND-6_FAMILY-1465";Tend="2924";Tstart="2750";shortTE="F";uid="f7fd05cc-fe11-40c0-aafd-ec46b3575480"
CM017804.1	RepeatMasker	DNA	24828415	24828586	683	+	.	ID="ttaa3_ap";TEgroup="ctg_8%7Cttaa3_ap%7C1";Tend="429";Tstart="246";shortTE="T";uid="449c6b03-d5ae-4395-b1f0-780d667f59ae"
CM017804.1	RepeatMasker	Unknown	27851110	27851486	2487	+	.	ID="RND-6_FAMILY-28730";Tend="1280";Tstart="907";shortTE="F";uid="edafa92f-5ab9-4b0b-88d1-a926397c7258"
CM017804.1	RepeatMasker	DNA/Ginger-1	11402086	11402292	1225	+	.	ID="RND-6_FAMILY-23998";Tend="1181";Tstart="971";shortTE="F";uid="56129262-0c53-4955-b4c9-af2c1009c72b"
CM017804.1	RepeatMasker	DNA/Ginger-1	27096872	27097043	714	+	.	ID="RND-6_FAMILY-16505";Tend="1037";Tstart="837";shortTE="F";uid="0409af5d-f2da-4ac5-bfcd-0798ec9e00f1"
CM017804.1	RepeatMasker	DNA	27601058	27601278	1344	+	.	ID="DNA8-46_AP";Tend="243";Tstart="1";shortTE="F";uid="18c0c976-5149-42d1-b6a1-6671542505cd"
CM017804.1	RepeatMasker	Retroposon?	12576852	12577271	1372	+	.	ID="RND-6_FAMILY-12529";Tend="1301";Tstart="903";shortTE="F";uid="0d02b008-cdc8-4cde-a62d-adcb09982dc2"
CM017804.1	RepeatMasker	Unknown	18799915	18800465	475	+	.	ID="RND-6_FAMILY-18240";TEgroup="ctg_8%7CRND-6_FAMILY-18240%7C3";Tend="1915";Tstart="1232";shortTE="F";uid="9e1d5dfb-c1e6-4e93-88db-af515542a404"
CM017804.1	RepeatMasker	DNA	12529046	12529234	1396	+	.	ID="TTAA14_AP";Tend="211";Tstart="21";shortTE="F";uid="6f88538b-12e8-4355-9c5a-0a08f28ef88b"
CM017804.1	RepeatMasker	DNA/PIF-Harbinger	18222075	18222706	1500	+	.	ID="ISL2EU-7_CFL";Tend="2049";Tstart="1423";shortTE="F";uid="a3dd61a4-878f-43df-b1f0-e5c15aeb629f"
CM017804.1	RepeatMasker	DNA/PIF-Harbinger	2318973	2319136	440	+	.	ID="HARBINGER1_DYA";Tend="1310";Tstart="1147";shortTE="F";uid="97ef2eae-c081-4575-8262-c37556b5bf69"
CM017804.1	RepeatMasker	Unknown	12608928	12609287	1423	+	.	ID="RND-1_FAMILY-219";Tend="1461";Tstart="1029";shortTE="F";uid="72982a87-9c80-43a1-8011-f4ff1428f22e"
CM017804.1	RepeatMasker	DNA	11435647	11435803	547	+	.	ID="dna4-2_ap";Tend="322";Tstart="182";shortTE="F";uid="91f9857a-2c2f-4b6a-847c-064f377b951a"
CM017804.1	RepeatMasker	Unknown	11838346	11838864	3754	+	.	ID="RND-6_FAMILY-6175";Tend="1456";Tstart="919";shortTE="F";uid="2dbd3d35-1cb9-47e2-96d2-941997c58b30"
CM017804.1	RepeatMasker	DNA/Kolobok-E	17390903	17391276	2394	+	.	ID="RND-5_FAMILY-4702";Tend="2241";Tstart="1852";shortTE="F";uid="ef6b9274-51c4-42ec-a1d6-73ab9460c2ca"
CM017804.1	RepeatMasker	DNA/hAT-hAT19	3341342	3341518	923	+	.	ID="DNA8-90_AP";Tend="176";Tstart="1";shortTE="F";uid="56a54617-e9fd-4a39-a9d8-d0af20610626"
CM017804.1	RepeatMasker	Unknown	9778543	9778781	1725	+	.	ID="RND-1_FAMILY-18";Tend="1228";Tstart="974";shortTE="F";uid="bb2bbff0-78e7-4706-991f-776db31d578b"
CM017804.1	RepeatMasker	Unknown	14322775	14323072	1239	+	.	ID="RND-1_FAMILY-16";Tend="1259";Tstart="977";shortTE="F";uid="debd0efe-0540-44ec-9284-28910a493607"
CM017804.1	RepeatMasker	DNA/TcMar-Pogo	276265	276366	713	+	.	ID="RND-6_FAMILY-5256";Tend="1478";Tstart="1380";shortTE="F";uid="34354840-d947-4d1b-b02a-f032ddbfdffc"
CM017804.1	RepeatMasker	Unknown	3256360	3256709	1335	+	.	ID="RND-5_FAMILY-825";Tend="1532";Tstart="1177";shortTE="F";uid="ad411316-fe84-44bb-8aa2-a94a18c77b98"
CM017804.1	RepeatMasker	DNA/Ginger-1	6035542	6035722	758	+	.	ID="RND-6_FAMILY-566";Tend="1032";Tstart="861";shortTE="F";uid="d9087eca-498d-4e93-813e-b4ed56c4a529"
CM017804.1	RepeatMasker	LINE/L2	25117862	25117964	597	+	.	ID="RND-6_FAMILY-4043";Tend="1569";Tstart="1460";shortTE="F";uid="53ce8fac-3b31-4ec3-b5de-1765d658a83d"
CM017804.1	RepeatMasker	DNA/hAT	5297538	5297685	553	+	.	ID="DNA8-105_AP";Tend="650";Tstart="499";shortTE="F";uid="be43cef1-786c-4aec-b5cd-faabae8d7dd3"
CM017804.1	RepeatMasker	RC/Helitron	15160401	15160855	2620	+	.	ID="RND-1_FAMILY-8";Tend="1367";Tstart="891";shortTE="F";uid="85c2b20e-a67c-44fb-87b6-af4a1f5a7d21"
CM017804.1	RepeatMasker	DNA/Maverick	1648182	1650758	12820	+	.	ID="rnd-6_family-285";Tend="3077";Tstart="112";shortTE="F";uid="6fa2d510-4518-424b-aadc-9d47dad700b3"
CM017804.1	RepeatMasker	DNA/hAT	16260111	16260355	1094	+	.	ID="RND-5_FAMILY-93";Tend="1666";Tstart="1388";shortTE="F";uid="cfe258de-e32e-4a34-bed4-e855c85e4dd7"
CM017804.1	RepeatMasker	LTR/Pao	4010796	4012431	638	+	.	ID="BEL-25_AA-I";Tend="4327";Tstart="2471";shortTE="F";uid="fb985249-cbad-4823-aaa7-5f040956b6a5"
CM017804.1	RepeatMasker	Unknown	23785523	23785664	577	+	.	ID="RND-5_FAMILY-3662";Tend="910";Tstart="776";shortTE="F";uid="773b54e7-c42e-45c8-8541-66d6cfda5438"
CM017804.1	RepeatMasker	Unknown	14882433	14882653	477	+	.	ID="RND-6_FAMILY-16177";Tend="880";Tstart="681";shortTE="F";uid="48cf4594-978f-4965-8e3e-c9bf893d48ae"
CM017804.1	RepeatMasker	Unknown	8835659	8835893	858	+	.	ID="RND-6_FAMILY-810";Tend="1181";Tstart="934";shortTE="F";uid="f9d84dfe-8458-4543-bb51-cac4d42d154f"
CM017804.1	RepeatMasker	LINE/I-Jockey	24069341	24069502	554	+	.	ID="RND-6_FAMILY-3048";Tend="1536";Tstart="1368";shortTE="F";uid="947722d3-061a-4b08-9fbb-1d7c3be0eb58"
CM017804.1	RepeatMasker	DNA	18192899	18193295	699	+	.	ID="DNA-TTAA-1_AP";Tend="399";Tstart="3";shortTE="F";uid="e1508376-1967-427a-b7b9-de4587dd0df9"
CM017804.1	RepeatMasker	DNA/Maverick	7759340	7759606	1704	+	.	ID="RND-6_FAMILY-274";Tend="262";Tstart="1";shortTE="F";uid="32b01b32-25aa-464f-ad37-6789bc7027c6"
CM017804.1	RepeatMasker	DNA/Kolobok-E	7662631	7663324	4649	+	.	ID="RND-6_FAMILY-15326";Tend="1571";Tstart="854";shortTE="F";uid="615ab12c-9024-4143-b453-21acc3bdf556"
CM017804.1	RepeatMasker	RC/Helitron	7193054	7193279	1066	+	.	ID="RND-3_FAMILY-395";Tend="1166";Tstart="927";shortTE="F";uid="bd323082-bb4b-46e7-8a2d-58a03c376180"
CM017804.1	RepeatMasker	DNA/hAT-Charlie	16787992	16788243	867	+	.	ID="RND-4_FAMILY-59";Tend="1234";Tstart="1018";shortTE="F";uid="5c74df03-2405-4ec3-8685-b14463588c1b"
CM017804.1	RepeatMasker	DNA	18818070	18818656	2037	+	.	ID="RND-5_FAMILY-322";Tend="1774";Tstart="1186";shortTE="F";uid="46068129-03fb-4e0a-bfee-240539e5f581"
CM017804.1	RepeatMasker	DNA/Ginger-1	5493644	5493796	696	+	.	ID="RND-6_FAMILY-3353";Tend="1017";Tstart="871";shortTE="F";uid="2e920415-72cb-44d5-b9f6-6c38e74393c8"
CM017804.1	RepeatMasker	DNA/hAT-Tip100	6568232	6568369	467	+	.	ID="RND-6_FAMILY-21389";Tend="2903";Tstart="2766";shortTE="F";uid="4069f4ad-78c1-45cf-b055-6d2fc374d3bc"
CM017804.1	RepeatMasker	Unknown	16698979	16699352	799	+	.	ID="RND-5_FAMILY-1337";TEgroup="ctg_8%7CRND-5_FAMILY-1337%7C5";Tend="1426";Tstart="967";shortTE="F";uid="fb816ed0-483a-4a8d-97cc-50a02f315650"
CM017804.1	RepeatMasker	RC/Helitron	4732584	4732926	2561	+	.	ID="RND-5_FAMILY-2864";Tend="1889";Tstart="1548";shortTE="F";uid="116b948b-7df4-4dfc-b695-bd85cd91b82b"
CM017804.1	RepeatMasker	Retroposon?	14708614	14708851	431	+	.	ID="RND-6_FAMILY-22950";Tend="1604";Tstart="1371";shortTE="F";uid="299fcff5-7321-4012-84d8-a2580819e46f"
CM017804.1	RepeatMasker	LINE/I-Jockey	21849928	21850291	568	+	.	ID="RND-1_FAMILY-151";Tend="1401";Tstart="1057";shortTE="F";uid="0fc342e3-aa9d-48a7-933a-86983e2d5f77"
CM017804.1	RepeatMasker	Unknown	18419822	18420601	1883	+	.	ID="RND-5_FAMILY-4658";Tend="1498";Tstart="723";shortTE="F";uid="ca8ae6bc-8bed-4a27-91cf-3a636214c6d5"
CM017804.1	RepeatMasker	DNA/Maverick	18806678	18807113	2550	+	.	ID="RND-6_FAMILY-285";Tend="600";Tstart="163";shortTE="F";uid="763a1084-e1f4-43f1-9326-151ea6c1d15e"
CM017804.1	RepeatMasker	DNA/hAT-Tip100	15839800	15840814	6228	+	.	ID="RND-5_FAMILY-4004";Tend="1739";Tstart="770";shortTE="F";uid="a5932b3a-fa9e-45d8-9479-d58e0b60ebaa"
CM017804.1	RepeatMasker	DNA/P	900698	901048	680	+	.	ID="RND-6_FAMILY-2703";Tend="1445";Tstart="1057";shortTE="F";uid="8a4df6ed-f66c-468d-b3bb-d07f2bfd35af"
CM017804.1	RepeatMasker	Unknown	5999876	6000052	506	+	.	ID="RND-5_FAMILY-3716";Tend="1598";Tstart="1398";shortTE="F";uid="233cfe8d-7f2b-4959-9832-e609d7eb4097"
CM017804.1	RepeatMasker	DNA/Kolobok-E	23910895	23911060	683	+	.	ID="RND-6_FAMILY-982";Tend="3080";Tstart="2918";shortTE="F";uid="b6fbd358-324e-4c65-918b-1ddff61ba31a"
CM017804.1	RepeatMasker	LINE/I-Jockey	12434578	12434883	2530	+	.	ID="RND-1_FAMILY-124";Tend="1159";Tstart="854";shortTE="F";uid="4c9939dc-5191-4acf-86ef-02491639c3dc"
CM017804.1	RepeatMasker	DNA/hAT	5790977	5791098	471	+	.	ID="RND-6_FAMILY-20555";Tend="1305";Tstart="1173";shortTE="F";uid="28aaa1d5-eeee-4ab7-b012-8440263d9830"
CM017804.1	RepeatMasker	LINE/I-Jockey	2346984	2348275	3828	+	.	ID="RND-5_FAMILY-3176";TEgroup="ctg_8%7CRND-5_FAMILY-3176%7C2";Tend="735";Tstart="165";shortTE="F";uid="e2be1e7d-b936-4ec1-8860-95936b5dde14"
CM017804.1	RepeatMasker	DNA/PIF-Harbinger	3599761	3600180	644	+	.	ID="HARBINGER-2_LMI";Tend="430";Tstart="1";shortTE="F";uid="c7e16c8c-0c16-4c64-b43e-844db73f4590"
CM017804.1	RepeatMasker	DNA/Kolobok-E	13565772	13565942	853	+	.	ID="RND-6_FAMILY-982";Tend="3110";Tstart="2945";shortTE="F";uid="a182850f-b865-4a0b-b530-b273181e780f"
CM017804.1	RepeatMasker	DNA/Kolobok-E	17084241	17084772	1914	+	.	ID="KOLOBOKE-3_AP";Tend="2174";Tstart="1616";shortTE="F";uid="ec3f6843-18b3-4d43-98d0-d742ecbb87bb"
CM017804.1	RepeatMasker	LTR/Gypsy	27875656	27876236	1874	+	.	ID="RND-6_FAMILY-15473";Tend="679";Tstart="89";shortTE="F";uid="6d994f07-bb06-452f-8395-edd73c024a33"
CM017804.1	RepeatMasker	DNA	3642057	3642537	1367	+	.	ID="RND-6_FAMILY-15876";Tend="1838";Tstart="1346";shortTE="F";uid="b5324a92-60d7-4db8-a189-24b5eadf781e"
CM017804.1	RepeatMasker	DNA/Ginger	7911408	7911521	466	+	.	ID="RND-6_FAMILY-7638";Tend="946";Tstart="854";shortTE="F";uid="18f3f806-2c9e-43ac-85c0-870a08bf3f08"
CM017804.1	RepeatMasker	Unknown	22189510	22189861	2771	+	.	ID="RND-5_FAMILY-1201";Tend="1226";Tstart="878";shortTE="F";uid="6e1e41ce-3cad-4148-91d2-91dea6248723"
CM017804.1	RepeatMasker	RC/Helitron	7115844	7116619	454	+	.	ID="RND-1_FAMILY-4";TEgroup="ctg_8%7CRND-1_FAMILY-4%7C1";Tend="1898";Tstart="875";shortTE="T";uid="284389dc-6b45-4861-9b9d-b964938bdfca"
CM017804.1	RepeatMasker	Retroposon?	25104234	25104548	1356	+	.	ID="SINE2-1_AP";Tend="477";Tstart="76";shortTE="F";uid="f5835726-241a-4e07-b8cc-5a2f52c8d09c"
CM017804.1	RepeatMasker	DNA/Ginger-1	14051663	14052215	890	+	.	ID="RND-6_FAMILY-566";Tend="2074";Tstart="1491";shortTE="F";uid="b8504ab4-6642-4a5c-8117-fa0935f8a8b6"
CM017804.1	RepeatMasker	DNA/Kolobok-E	9796341	9796465	663	+	.	ID="RND-6_FAMILY-14191";Tend="1774";Tstart="1361";shortTE="F";uid="6a35539a-a54c-439e-9932-8b6157ef7e0d"
CM017804.1	RepeatMasker	DNA/MULE-MuDR	11193237	11193341	420	+	.	ID="MUDR8X_AP";Tend="1925";Tstart="1821";shortTE="F";uid="caee562d-68fa-4a48-b2d4-8115539fb7d6"
CM017804.1	RepeatMasker	DNA/Ginger-1	11773805	11774493	3171	+	.	ID="RND-6_FAMILY-6590";Tend="1737";Tstart="1025";shortTE="F";uid="259a38c5-8e57-43f7-bb0a-6615896db20e"
CM017804.1	RepeatMasker	DNA/Ginger-1	9959527	9959735	829	+	.	ID="RND-6_FAMILY-566";Tend="1056";Tstart="856";shortTE="F";uid="f894047a-d186-4d23-a05d-f9842287998f"
CM017804.1	RepeatMasker	RC/Helitron	27658995	27659118	691	+	.	ID="RND-3_FAMILY-395";Tend="1776";Tstart="1644";shortTE="F";uid="5ed9dc50-029a-47dc-8dc4-1e2e2686217c"
CM017804.1	RepeatMasker	RC/Helitron	12910797	12911152	863	+	.	ID="RND-6_FAMILY-3839";Tend="1867";Tstart="1516";shortTE="F";uid="4009b48b-dc86-4e7a-b3bd-ee3a5e2cd42b"
CM017804.1	RepeatMasker	DNA/Ginger-1	12538988	12539193	1672	+	.	ID="RND-6_FAMILY-8823";Tend="1096";Tstart="891";shortTE="F";uid="7699166a-3808-476f-9967-bc8c58bdc93f"
CM017804.1	RepeatMasker	RC/Helitron	11522493	11523562	7959	+	.	ID="RND-1_FAMILY-4";Tend="1903";Tstart="825";shortTE="F";uid="7fcced18-6cf9-4e62-bed2-449214fdcfea"
CM017804.1	RepeatMasker	Retroposon?	20476946	20477156	410	+	.	ID="RND-6_FAMILY-18748";Tend="1020";Tstart="826";shortTE="F";uid="b3182121-e3c4-4d9c-b0e9-9df7648eae97"
CM017804.1	RepeatMasker	Retroposon?	8685839	8686101	1386	+	.	ID="RND-6_FAMILY-2964";Tend="1226";Tstart="934";shortTE="F";uid="2f02274f-8d09-4f54-a546-6702b8b265a7"
CM017804.1	RepeatMasker	DNA/hAT-Tip100	2434395	2434566	1238	+	.	ID="DNA8-62_AP";Tend="219";Tstart="20";shortTE="F";uid="50c5905a-8ed3-4f5d-a06b-e9c661703dd5"
CM017804.1	RepeatMasker	LTR/Copia	25756711	25757026	2360	+	.	ID="RND-1_FAMILY-391";Tend="4305";Tstart="3989";shortTE="F";uid="32625770-fe01-46ec-b062-e5da84b55088"
CM017804.1	RepeatMasker	DNA/Maverick	4133961	4135044	1679	+	.	ID="RND-5_FAMILY-104";Tend="5151";Tstart="4095";shortTE="F";uid="a65b9c2d-726b-48c4-a9aa-d9a72b2414ea"
CM017804.1	RepeatMasker	DNA/Kolobok-E	15973292	15973806	2605	+	.	ID="RND-5_FAMILY-12007";Tend="1454";Tstart="911";shortTE="F";uid="53539f83-39f6-4b4c-8a9b-4415a2334ca6"
CM017804.1	RepeatMasker	DNA/Ginger-2	2382850	2383016	1012	+	.	ID="RND-5_FAMILY-1253";Tend="2879";Tstart="2713";shortTE="F";uid="3fa13d05-83bb-481f-8f9e-0a01ad098123"
CM017804.1	RepeatMasker	Unknown	22937202	22937519	2409	+	.	ID="RND-1_FAMILY-99";Tend="1817";Tstart="1500";shortTE="F";uid="0a76c526-9254-43c8-b279-fed26ba7d036"
CM017804.1	RepeatMasker	Retroposon?	19896449	19898446	9431	+	.	ID="RND-5_FAMILY-7389";Tend="2912";Tstart="927";shortTE="F";uid="6895e3bd-a41b-49c4-bd19-94cb2c62c40e"
CM017804.1	RepeatMasker	DNA/Kolobok-E	20040661	20042100	9191	+	.	ID="RND-6_FAMILY-15326";Tend="2311";Tstart="845";shortTE="F";uid="1a026048-d0b3-40ee-b476-6e3e0bfffa46"
CM017804.1	RepeatMasker	DNA	8306633	8306923	555	+	.	ID="DNA4-1_AP";Tend="806";Tstart="550";shortTE="F";uid="ddd73cf3-8f48-40d9-abff-c029d572d8e3"
CM017804.1	RepeatMasker	DNA/hAT-hAT19	3102555	3102812	846	+	.	ID="rnd-6_family-580";Tend="1138";Tstart="943";shortTE="F";uid="2b512b9b-152e-40e1-8d6b-19ba2ba0350a"
CM017804.1	RepeatMasker	Unknown	24469514	24469868	1866	+	.	ID="RND-4_FAMILY-2307";Tend="1292";Tstart="947";shortTE="F";uid="359c38e2-a50b-4766-b7ce-66df46184b9e"
CM017804.1	RepeatMasker	Unknown	6560142	6560288	863	+	.	ID="RND-5_FAMILY-1201";Tend="1239";Tstart="1089";shortTE="F";uid="23ed3e7d-a765-4432-a463-cf5bfd328535"
CM017804.1	RepeatMasker	Unknown	16263363	16263597	1063	+	.	ID="RND-1_FAMILY-108";Tend="1761";Tstart="1511";shortTE="F";uid="9e1841e9-0190-429d-b898-d9f76a16bec1"
CM017804.1	RepeatMasker	Unknown	21405504	21406782	2325	+	.	ID="RND-6_FAMILY-9864";Tend="1264";Tstart="33";shortTE="F";uid="d8e95909-b9a8-450e-b3d8-bb08a45d57eb"
CM017804.1	RepeatMasker	RC/Helitron	4212425	4213884	13114	+	.	ID="RND-1_FAMILY-264";Tend="2685";Tstart="1224";shortTE="F";uid="afc6130b-683b-42e8-b172-2799d60aecf5"
CM017804.1	RepeatMasker	DNA/hAT	25314047	25314656	4256	+	.	ID="RND-1_FAMILY-60";Tend="1520";Tstart="911";shortTE="F";uid="56a8e84b-96c0-4264-b598-73147c922b08"
CM017804.1	RepeatMasker	DNA/hAT-hAT19	27627284	27627744	839	+	.	ID="RND-6_FAMILY-6724";Tend="2339";Tstart="1869";shortTE="F";uid="622170c3-4360-4f34-89e0-95ca88ce0fab"
CM017804.1	RepeatMasker	DNA/Ginger-1	2662080	2662325	1547	+	.	ID="RND-6_FAMILY-23998";Tend="1213";Tstart="963";shortTE="F";uid="5207de20-1111-4aab-a692-2cbc2cad1cfc"
CM017804.1	RepeatMasker	DNA/hAT-Charlie	9171700	9172051	447	+	.	ID="HAT-34_LSAL";Tend="1392";Tstart="1045";shortTE="F";uid="805a76f9-56ea-4790-a48b-54bbd61e44c2"
CM017804.1	RepeatMasker	DNA/hAT-hAT19	23604475	23604738	1219	+	.	ID="DNA8-71_AP";Tend="278";Tstart="1";shortTE="F";uid="2da0c374-b7bf-4645-b9c0-6674ab628a81"
CM017804.1	RepeatMasker	RC/Helitron	14514659	14515049	3073	+	.	ID="RND-4_FAMILY-243";Tend="1345";Tstart="954";shortTE="F";uid="837f7154-b664-4b76-b35a-5df57977fd1f"
CM017804.1	RepeatMasker	Unknown	28147286	28147526	1658	+	.	ID="RND-1_FAMILY-104";Tend="740";Tstart="497";shortTE="F";uid="78cadf0d-5b96-4c5d-92f4-93f8e276c649"
CM017804.1	RepeatMasker	DNA/Kolobok-E	10502131	10502385	619	+	.	ID="KOLOBOKE-2_AP";Tend="3530";Tstart="3278";shortTE="F";uid="dbf94d84-6484-4195-b786-44e29074cd0e"
CM017804.1	RepeatMasker	DNA/Kolobok-E	3653815	3654086	690	+	.	ID="KOLOBOKE-2_AP";Tend="1380";Tstart="1120";shortTE="F";uid="6c01c7dc-3925-49c7-9156-b5fd0b6fb5bf"
CM017804.1	RepeatMasker	Unknown	2553453	2554509	1835	+	.	ID="RND-1_FAMILY-266";Tend="2112";Tstart="1018";shortTE="F";uid="3f2d008d-aada-464f-a90a-8ca907203c5a"
CM017804.1	RepeatMasker	DNA/Maverick	25529228	25529406	561	+	.	ID="RND-6_FAMILY-11320";Tend="4839";Tstart="4625";shortTE="F";uid="114c6825-59f0-4478-929a-db2af6ba8026"
CM017804.1	RepeatMasker	DNA/Ginger-1	16271014	16271269	1528	+	.	ID="RND-6_FAMILY-649";Tend="2356";Tstart="2093";shortTE="F";uid="73c831ee-e1ce-46c0-b752-53d5c4d6d873"
CM017804.1	RepeatMasker	DNA/MULE-MuDR	27077076	27077508	511	+	.	ID="RND-5_FAMILY-4771";TEgroup="ctg_8%7CRND-5_FAMILY-4771%7C1";Tend="1854";Tstart="586";shortTE="T";uid="e8f99ede-1bb5-44f7-98f0-335926849348"
CM017804.1	RepeatMasker	DNA/Ginger-1	1750483	1750955	3249	+	.	ID="RND-6_FAMILY-1840";Tend="1115";Tstart="637";shortTE="F";uid="367e6277-a870-4d70-be42-cd81c2a5a56a"
CM017804.1	RepeatMasker	DNA/Kolobok-E	28435668	28435811	571	+	.	ID="rnd-6_family-14191";TEgroup="ctg_8%7Crnd-6_family-14191%7C1";Tend="985";Tstart="863";shortTE="T";uid="2d6c7574-9c15-4bc6-81bc-ff28ad29b67c"
CM017804.1	RepeatMasker	LINE/I	22039811	22039976	518	+	.	ID="RND-6_FAMILY-5068";Tend="1193";Tstart="992";shortTE="F";uid="81fc4163-04f2-4f0f-b045-30f1bc2eeb69"
CM017804.1	RepeatMasker	LTR/Gypsy	13601778	13602663	7174	+	.	ID="RND-5_FAMILY-3669";Tend="1826";Tstart="943";shortTE="F";uid="63bcd568-e4e6-4f18-b9fc-889f166fe8a1"
CM017804.1	RepeatMasker	LTR	3210882	3211727	5238	+	.	ID="RND-6_FAMILY-10644";Tend="964";Tstart="62";shortTE="F";uid="bb98f6ba-f62f-4a4b-b24a-6ac4c2d16e58"
CM017804.1	RepeatMasker	DNA/Kolobok-E	3970014	3970417	2258	+	.	ID="RND-5_FAMILY-12007";Tend="1332";Tstart="923";shortTE="F";uid="e01656da-d58e-4dc7-a2b3-26038279187e"
CM017804.1	RepeatMasker	DNA	19092045	19092553	403	+	.	ID="DNA8-27_AP";TEgroup="ctg_8%7CDNA8-27_AP%7C1";Tend="763";Tstart="109";shortTE="F";uid="ee36544d-a92f-47ce-9296-d456f2d01f05"
CM017804.1	RepeatMasker	DNA/hAT-hATm	23030326	23030688	1651	+	.	ID="RND-6_FAMILY-6364";Tend="1324";Tstart="878";shortTE="F";uid="c883e030-53a2-4a66-a5db-eb05599eeac5"
CM017804.1	RepeatMasker	DNA/MULE-MuDR	249936	250117	584	+	.	ID="DNA8-28B_AP";Tend="859";Tstart="680";shortTE="F";uid="8d592e96-10b6-4fd6-a13a-97578645f7b8"
CM017804.1	RepeatMasker	DNA/hAT	24783250	24783408	606	+	.	ID="RND-5_FAMILY-914";Tend="1057";Tstart="916";shortTE="F";uid="b0ec93bf-047a-4045-8ba8-00781cc60636"
CM017804.1	RepeatMasker	DNA/Ginger-2	2363705	2363870	970	+	.	ID="RND-5_FAMILY-1253";Tend="2879";Tstart="2713";shortTE="F";uid="82835fd2-9f6b-4f25-8280-b56827ca907e"
CM017804.1	RepeatMasker	LINE/L2	2305673	2309004	4535	+	.	ID="RND-6_FAMILY-825";Tend="3527";Tstart="214";shortTE="F";uid="7f387665-50b2-4ab0-82b6-faf559046f56"
CM017804.1	RepeatMasker	DNA	16455640	16455746	452	+	.	ID="dna4-2_ap";Tend="739";Tstart="632";shortTE="F";uid="c53a4396-4246-4e19-9687-bfaf10769975"
CM017804.1	RepeatMasker	Unknown	5310650	5311037	2839	+	.	ID="RND-5_FAMILY-440";Tend="1332";Tstart="944";shortTE="F";uid="4b22876f-8f72-4c7b-862e-7999281d790e"
CM017804.1	RepeatMasker	Retroposon?	27610320	27610771	465	+	.	ID="RND-5_FAMILY-1748";Tend="1379";Tstart="955";shortTE="F";uid="5c7b90d6-5c55-4b21-86ba-2729c9636730"
CM017804.1	RepeatMasker	LTR/Gypsy	16549278	16550177	6411	+	.	ID="RND-5_FAMILY-6392";Tend="1769";Tstart="850";shortTE="F";uid="b57dbaf4-9820-4a4e-b361-ff96e1fbb8bf"
CM017804.1	RepeatMasker	DNA	3983413	3987857	6701	+	.	ID="RND-5_FAMILY-6289";TEgroup="ctg_8%7CRND-5_FAMILY-6289%7C1";Tend="3794";Tstart="451";shortTE="F";uid="47d33d4f-3dbf-4302-b74e-57e3a0bc63f0"
CM017804.1	RepeatMasker	DNA/hAT-Tip100	22962004	22962494	3210	+	.	ID="RND-5_FAMILY-7780";Tend="1512";Tstart="1012";shortTE="F";uid="613ff707-1b58-4734-9def-e3f783c0bf66"
CM017804.1	RepeatMasker	DNA	19845284	19845566	1098	+	.	ID="TTAA3_AP";Tend="258";Tstart="5";shortTE="F";uid="2c33a305-17ae-4ae6-9d13-87c2f3d080c1"
CM017804.1	RepeatMasker	Unknown	21796835	21797028	1619	+	.	ID="RND-5_FAMILY-1201";Tend="1078";Tstart="886";shortTE="F";uid="6e296f60-e58d-43af-863c-c98edcc14dca"
CM017804.1	RepeatMasker	DNA/Kolobok-E	17694792	17695098	629	+	.	ID="RND-6_FAMILY-15326";Tend="1372";Tstart="1055";shortTE="F";uid="18a3b76d-8f6d-441c-95ca-af5d435720ae"
CM017804.1	RepeatMasker	DNA/Kolobok-E	23492534	23492875	1785	+	.	ID="RND-5_FAMILY-12007";Tend="1370";Tstart="1016";shortTE="F";uid="303066e0-22ea-4e3a-b1ca-d282ac903a57"
CM017804.1	RepeatMasker	DNA/Kolobok-E	1461881	1462379	2742	+	.	ID="KOLOBOKE-5_AP";Tend="4297";Tstart="3807";shortTE="F";uid="ca8636b1-e115-42b6-a287-9b995eef1c2a"
CM017804.1	RepeatMasker	DNA/Ginger-1	19799126	19799647	3333	+	.	ID="RND-6_FAMILY-23998";Tend="1476";Tstart="971";shortTE="F";uid="80629198-7fc1-460e-b906-03ff3d9528b8"
CM017804.1	RepeatMasker	DNA/Maverick	4150614	4151851	1141	+	.	ID="RND-5_FAMILY-104";Tend="3815";Tstart="2586";shortTE="F";uid="4a7cc1f4-5d7d-4a53-81dd-add2e142b15d"
CM017804.1	RepeatMasker	DNA/hAT	26970006	26970507	1162	+	.	ID="RND-5_FAMILY-2891";TEgroup="ctg_8%7CRND-5_FAMILY-2891%7C1";Tend="1576";Tstart="968";shortTE="F";uid="525ec35e-39a5-42b1-ac33-28bc14ec0ead"
CM017804.1	RepeatMasker	DNA/Kolobok-E	1350911	1351596	5007	+	.	ID="RND-6_FAMILY-6582";Tend="2326";Tstart="1653";shortTE="F";uid="71a64c71-eb8c-448f-bd93-dabefe6b4f55"
CM017804.1	RepeatMasker	Retroposon?	8915544	8915817	2038	+	.	ID="RND-5_FAMILY-5529";Tend="1615";Tstart="1307";shortTE="F";uid="d52ea297-ad0e-4c8c-a059-64cd7f152cf0"
CM017804.1	RepeatMasker	DNA/Kolobok-E	18399990	18400249	791	+	.	ID="KOLOBOKE-2_AP";Tend="1412";Tstart="1137";shortTE="F";uid="45845f8a-1b98-4090-bd2a-ffbcdb90af52"
CM017804.1	RepeatMasker	LINE/I-Jockey	2393758	2394331	3861	+	.	ID="RND-5_FAMILY-3176";Tend="735";Tstart="165";shortTE="F";uid="06549eff-fc82-43c8-b46c-07ca954d9483"
CM017804.1	RepeatMasker	DNA/hAT-Charlie	159779	161585	3019	+	.	ID="HAT-33_LMI";Tend="2279";Tstart="490";shortTE="F";uid="b2d93768-fbf2-46cd-a4e6-166529a87a56"
CM017804.1	RepeatMasker	DNA	18882823	18883013	433	+	.	ID="RND-6_FAMILY-8222";Tend="714";Tstart="485";shortTE="F";uid="a2478fe6-1298-4331-8909-2a909294378a"
CM017804.1	RepeatMasker	DNA/Ginger-1	19609104	19609333	755	+	.	ID="RND-6_FAMILY-3353";Tend="2348";Tstart="2107";shortTE="F";uid="7b327f40-d203-4936-93db-32c4b5fbead7"
CM017804.1	RepeatMasker	DNA/MULE-MuDR	3198624	3198798	664	+	.	ID="RND-5_FAMILY-4771";Tend="855";Tstart="657";shortTE="F";uid="1df9e460-4aa8-436e-91af-d4db6290e6c3"
CM017804.1	RepeatMasker	DNA	10665540	10665713	975	+	.	ID="DNA3-7_AP";Tend="388";Tstart="217";shortTE="F";uid="94be1b57-7300-4bd4-99ab-81ca94b5d283"
CM017804.1	RepeatMasker	DNA/hAT-Ac	19847470	19847681	475	+	.	ID="RND-6_FAMILY-3608";Tend="2372";Tstart="2180";shortTE="F";uid="3ada7a7f-ff28-4e09-b798-921fc660e13b"
CM017804.1	RepeatMasker	DNA/Kolobok-E	15605566	15605945	2217	+	.	ID="RND-5_FAMILY-12007";Tend="1645";Tstart="1245";shortTE="F";uid="20378e99-7b46-4711-8225-dcbc842d6dc8"
CM017804.1	RepeatMasker	DNA/hAT-Ac	4770033	4770496	720	+	.	ID="RND-6_FAMILY-19705";Tend="3607";Tstart="3154";shortTE="F";uid="acc9552d-c2d1-4231-a721-3ebe3bc57c74"
CM017804.1	RepeatMasker	DNA/MULE-MuDR	16977349	16977569	571	+	.	ID="RND-6_FAMILY-14297";Tend="2165";Tstart="1933";shortTE="F";uid="6b933530-6702-4caf-96cf-dda69cc26b31"
CM017804.1	RepeatMasker	DNA/Ginger-1	10169034	10169157	414	+	.	ID="RND-6_FAMILY-566";Tend="1056";Tstart="933";shortTE="F";uid="be49192e-3bec-45cf-a2fb-224b7ef39617"
CM017804.1	RepeatMasker	LINE/I-Jockey	2366014	2366588	3896	+	.	ID="RND-5_FAMILY-3176";Tend="735";Tstart="165";shortTE="F";uid="9c901879-1b43-4cc0-b93a-23e393d661b0"
CM017804.1	RepeatMasker	DNA/hAT-Tip100	19080781	19080939	1054	+	.	ID="DNA8-6_AP";Tend="172";Tstart="1";shortTE="F";uid="f9583116-96b9-4035-ba04-9675edb05d9b"
CM017804.1	RepeatMasker	DNA/Ginger-1	11215246	11215708	2425	+	.	ID="RND-6_FAMILY-1840";Tend="1116";Tstart="638";shortTE="F";uid="cddfdcb4-2da8-465b-880a-9196d4a2db28"
CM017804.1	RepeatMasker	Unknown	4886668	4886994	1279	+	.	ID="RND-1_FAMILY-108";Tend="1759";Tstart="1434";shortTE="F";uid="4f9dc6df-8ac9-4a50-946c-6ac46711c565"
CM017804.1	RepeatMasker	DNA/hAT-Tip100	3198798	3199125	756	+	.	ID="rnd-6_family-7689";Tend="1173";Tstart="920";shortTE="F";uid="bdc45164-661a-40c7-a59e-763eea8c540c"
CM017804.1	RepeatMasker	DNA/Kolobok-E	646853	647039	408	+	.	ID="RND-1_FAMILY-289";Tend="1004";Tstart="829";shortTE="F";uid="7bd668e5-6a1c-4084-9248-3bf676282bbe"
CM017804.1	RepeatMasker	DNA/Ginger-1	25343743	25345019	8317	+	.	ID="RND-6_FAMILY-566";Tend="2326";Tstart="1020";shortTE="F";uid="c6537f94-1be7-48fe-b413-986c21371ce9"
CM017804.1	RepeatMasker	Unknown	28108274	28108511	615	+	.	ID="RND-5_FAMILY-5957";TEgroup="ctg_8%7CRND-5_FAMILY-5957%7C1";Tend="1271";Tstart="912";shortTE="F";uid="87c6dc91-39d2-43e7-a9ee-21a8dd4a61e0"
CM017804.1	RepeatMasker	DNA/Ginger-1	10174813	10175291	2900	+	.	ID="RND-6_FAMILY-23998";Tend="1476";Tstart="969";shortTE="F";uid="6e2dd77a-f0ec-4e9d-8e2d-caec50951355"
CM017804.1	RepeatMasker	DNA/Ginger-1	7666452	7666816	546	+	.	ID="rnd-6_family-9179";Tend="1635";Tstart="933";shortTE="F";uid="3f6ab7bf-d1d1-4b84-9f0e-eb24d3fece8f"
CM017804.1	RepeatMasker	DNA	1556425	1556619	1204	+	.	ID="ttaa3b_ap";Tend="205";Tstart="1";shortTE="F";uid="791e493b-cf1f-4e60-9325-552527a47da9"
CM017804.1	RepeatMasker	LINE/CR1	14133193	14135882	3859	+	.	ID="RND-6_FAMILY-4085";Tend="2890";Tstart="242";shortTE="F";uid="bdbff656-455a-4880-adb4-e395eb2354f4"
CM017804.1	RepeatMasker	DNA/hAT-hAT19	6042954	6043529	3227	+	.	ID="DNA8-78_AP";Tend="623";Tstart="1";shortTE="F";uid="1d1a3cb4-3eba-4421-92b5-86838226cb2b"
CM017804.1	RepeatMasker	DNA	3435646	3436143	2779	+	.	ID="DNA8-31_AP";Tend="595";Tstart="44";shortTE="F";uid="e49a7119-f2a7-4d16-bbb0-ac7990b807ba"
CM017804.1	RepeatMasker	DNA/Kolobok-E	2081005	2081303	1126	+	.	ID="RND-5_FAMILY-12007";Tend="1612";Tstart="1288";shortTE="F";uid="69bc9fc1-8378-44a7-9e2b-ee26a69fa092"
CM017804.1	RepeatMasker	Unknown	17941630	17943229	10280	+	.	ID="RND-1_FAMILY-77";Tend="1584";Tstart="127";shortTE="F";uid="2bc35007-1ee0-4d60-aa36-dde01770e5a2"
CM017804.1	RepeatMasker	DNA	1560772	1561061	600	+	.	ID="DNAX-2_AP";Tend="467";Tstart="184";shortTE="F";uid="5ada44e4-04a1-45b2-bfa1-c74480e821c8"
CM017804.1	RepeatMasker	Retroposon?	27384659	27385226	3870	+	.	ID="RND-6_FAMILY-18748";Tend="1393";Tstart="823";shortTE="F";uid="f2fff8a5-08b6-4fcd-a1f7-55da4e515a6b"
CM017804.1	RepeatMasker	DNA/hAT?	20715739	20715874	438	+	.	ID="RND-6_FAMILY-1465";Tend="1924";Tstart="1809";shortTE="F";uid="3c89b502-33ca-48aa-bbbd-ec731bcc03c2"
CM017804.1	RepeatMasker	DNA	18831135	18831721	2037	+	.	ID="RND-5_FAMILY-322";Tend="1774";Tstart="1186";shortTE="F";uid="2f461761-3ef5-4991-b2e6-d8ae40c27a79"
CM017804.1	RepeatMasker	DNA	4563705	4564124	2493	+	.	ID="TTAA3_AP";Tend="428";Tstart="4";shortTE="F";uid="a96d8693-6468-4cd1-b99f-beaf70af18d4"
CM017804.1	RepeatMasker	DNA/hAT-Charlie	7561060	7561333	1118	+	.	ID="RND-4_FAMILY-59";Tend="1243";Tstart="980";shortTE="F";uid="2273c369-4ad2-4722-bda1-3dbd0f3d3f8b"
CM017804.1	RepeatMasker	Unknown	361786	361924	1002	+	.	ID="RND-1_FAMILY-254";Tend="1060";Tstart="920";shortTE="F";uid="f1db1f28-ec22-47cc-8ea4-0e60c8d82783"
CM017804.1	RepeatMasker	DNA/Ginger-1	7426916	7427121	862	+	.	ID="rnd-6_family-566";Tend="1053";Tstart="851";shortTE="F";uid="254a99fd-ec90-45d3-bbb1-1dbf6d512a0a"
CM017804.1	RepeatMasker	DNA/Kolobok-E	4973951	4975329	3282	+	.	ID="RND-6_FAMILY-11365";Tend="2233";Tstart="771";shortTE="F";uid="e3af1b0a-a4ff-47c6-9ce1-a688869d3609"
CM017804.1	RepeatMasker	Unknown	12846719	12846822	644	+	.	ID="RND-1_FAMILY-230";Tend="1078";Tstart="975";shortTE="F";uid="e8ada7a6-34eb-4b14-ae4f-70cd57264db6"
CM017804.1	RepeatMasker	DNA	24775969	24776449	2680	+	.	ID="DNA8-31_AP";Tend="504";Tstart="1";shortTE="F";uid="ca4005d0-b906-4e4c-8537-88f1e4aa7997"
CM017804.1	RepeatMasker	DNA	26837459	26837670	1292	+	.	ID="RND-6_FAMILY-8475";Tend="1199";Tstart="989";shortTE="F";uid="b04d6761-59e9-4b61-8371-d28c0f6394fb"
CM017804.1	RepeatMasker	RC/Helitron	14124460	14124603	859	+	.	ID="RND-6_FAMILY-33941";TEgroup="ctg_8%7CRND-6_FAMILY-33941%7C7";Tend="893";Tstart="189";shortTE="F";uid="9a8c7e3a-2d8c-47fa-8dd6-2145c9c760e7"
CM017804.1	RepeatMasker	Unknown	1362538	1362747	867	+	.	ID="RND-1_FAMILY-266";Tend="2020";Tstart="1810";shortTE="F";uid="ade652df-3da8-4e6a-94d5-3e3ea97e87b4"
CM017804.1	RepeatMasker	RC/Helitron	10437812	10438311	2843	+	.	ID="RND-1_FAMILY-4";Tend="1892";Tstart="1406";shortTE="F";uid="ba8136c9-05de-4a11-a02d-80588b2f6d8c"
CM017804.1	RepeatMasker	DNA	10153820	10154255	1900	+	.	ID="ttaa3_ap";Tend="429";Tstart="18";shortTE="F";uid="93938fa1-5ae4-47bc-81b1-e509bee92bd5"
CM017804.1	RepeatMasker	DNA	17323099	17323225	943	+	.	ID="DNA3-4_AP";Tend="127";Tstart="1";shortTE="F";uid="a1ad2cea-9096-42bb-a77f-fbcfcb733a5f"
CM017804.1	RepeatMasker	Retroposon?	7938968	7939596	1124	+	.	ID="SINE2-1_AP";Tend="1483";Tstart="836";shortTE="F";uid="5cdb17ad-a5c6-4b29-8ebe-bb0fac3dec1a"
CM017804.1	RepeatMasker	DNA/hAT?	22999783	23000505	5702	+	.	ID="RND-6_FAMILY-1794";Tend="1640";Tstart="917";shortTE="F";uid="f85fc406-f740-4239-bb9a-46aa1fb0e55e"
CM017804.1	RepeatMasker	DNA/hAT-hAT19	10424272	10425859	12004	+	.	ID="RND-6_FAMILY-2476";Tend="2493";Tstart="876";shortTE="F";uid="99e77ee9-6c9b-45e8-94d1-a081c0e1c9c8"
CM017804.1	RepeatMasker	RC/Helitron	24987480	24988092	2060	+	.	ID="RND-5_FAMILY-3092";Tend="1326";Tstart="705";shortTE="F";uid="e652e26a-c5b5-4805-b999-73346b73c8de"
CM017804.1	RepeatMasker	Unknown	6747555	6747772	1340	+	.	ID="RND-5_FAMILY-3342";Tend="1201";Tstart="964";shortTE="F";uid="5bf112e2-786c-4157-a452-bdc9f2d1c061"
CM017804.1	RepeatMasker	LTR/Gypsy	19947985	19948155	734	+	.	ID="RND-5_FAMILY-2408";Tend="3315";Tstart="3149";shortTE="F";uid="9affba8d-c242-4b3c-844e-b548d7094087"
CM017804.1	RepeatMasker	DNA/Kolobok-E	7408081	7408309	601	+	.	ID="RND-1_FAMILY-390";Tend="4020";Tstart="3789";shortTE="F";uid="034ce1bb-53c8-46e1-b243-f32f7ca411fc"
CM017804.1	RepeatMasker	DNA/Kolobok-E	703617	703897	1114	+	.	ID="RND-5_FAMILY-12007";Tend="1615";Tstart="1323";shortTE="F";uid="5674cfc9-02f0-4034-9bd4-b297715b1c49"
CM017804.1	RepeatMasker	DNA	8563637	8564046	2429	+	.	ID="ttaa4_ap";Tend="433";Tstart="1";shortTE="F";uid="d89aae82-e409-48fd-b980-d53c554f54c0"
CM017804.1	RepeatMasker	DNA/hAT-Tip100	4723062	4723168	440	+	.	ID="DNA8-63_AP";Tend="168";Tstart="57";shortTE="F";uid="e4a4b8af-46b3-4456-b5e2-30417c9f28a2"
CM017804.1	RepeatMasker	DNA/PiggyBac	19415923	19416714	1082	+	.	ID="PIGGYBAC-20_LMI";Tend="1401";Tstart="609";shortTE="F";uid="2bf989ca-c288-409a-901d-9a5a27bc7ef8"
CM017804.1	RepeatMasker	DNA/Ginger	22006513	22006732	1026	+	.	ID="RND-6_FAMILY-7638";Tend="2220";Tstart="2001";shortTE="F";uid="99887da9-aa3e-4e9e-8a3b-cc8465f63ac1"
CM017804.1	RepeatMasker	DNA	16946654	16946757	592	+	.	ID="TTAA18_AP";Tend="109";Tstart="1";shortTE="F";uid="4b0a13f5-8da4-468c-8fe3-7fb12df28582"
CM017804.1	RepeatMasker	DNA/PIF-Harbinger	2417040	2417578	800	+	.	ID="HARB-1_AP";Tend="554";Tstart="11";shortTE="F";uid="e6a93151-010a-41ea-85ad-8f1ec41f6f13"
CM017804.1	RepeatMasker	Unknown	13459205	13459379	690	+	.	ID="RND-4_FAMILY-2182";Tend="1806";Tstart="1640";shortTE="F";uid="afea29e6-fa32-47c8-9611-a6f538a9b0ff"
CM017804.1	RepeatMasker	DNA/hAT-Ac	6222560	6222710	553	+	.	ID="RND-6_FAMILY-3608";Tend="2343";Tstart="2186";shortTE="F";uid="cc5fe66e-168b-4b91-acb3-77f901ebbf0e"
CM017804.1	RepeatMasker	DNA/hAT-Tip100	8443517	8443639	484	+	.	ID="RND-6_FAMILY-4692";Tend="1496";Tstart="1371";shortTE="F";uid="cefcefe9-352a-420f-8516-1fb1c40e8005"
CM017804.1	RepeatMasker	LINE/L2	5397849	5398156	479	+	.	ID="RND-6_FAMILY-3454";Tend="858";Tstart="589";shortTE="F";uid="932f8e30-072c-429e-8cbb-43758aa88b78"
CM017804.1	RepeatMasker	DNA	12301555	12301755	1114	+	.	ID="TTAA3B_AP";Tend="435";Tstart="222";shortTE="F";uid="e14eafc8-0b08-4fa0-91de-31070d91260b"
CM017804.1	RepeatMasker	DNA/Ginger-1	7970656	7970938	592	+	.	ID="RND-6_FAMILY-566";Tend="2325";Tstart="2046";shortTE="F";uid="dec3c42e-74af-4a76-905c-f77657a0a7cf"
CM017804.1	RepeatMasker	DNA/Kolobok-E	12685265	12685827	4049	+	.	ID="RND-6_FAMILY-6582";Tend="1470";Tstart="879";shortTE="F";uid="3b671a00-0394-45b5-929b-71b8adf285eb"
CM017804.1	RepeatMasker	DNA	12776314	12776667	1223	+	.	ID="TTAA2C_AP";Tend="420";Tstart="1";shortTE="F";uid="627cf0f8-b929-40ac-83ca-68bdc2e34211"
CM017804.1	RepeatMasker	DNA/Kolobok-E	12791169	12791470	1022	+	.	ID="RND-6_FAMILY-8986";Tend="1703";Tstart="1417";shortTE="F";uid="8051411d-8118-498b-8ce2-80ae9dedbd3e"
CM017804.1	RepeatMasker	DNA/hAT-Tip100	27081372	27081549	1400	+	.	ID="DNA8-18_AP";Tend="820";Tstart="646";shortTE="F";uid="8196bd31-1b4c-4590-9c3f-da2d664ce966"
CM017804.1	RepeatMasker	DNA/MULE-MuDR	17610539	17610661	559	+	.	ID="DNA8-110_AP";Tend="689";Tstart="566";shortTE="F";uid="d3a48575-0f0a-4937-b26d-25172fa1648b"
CM017804.1	RepeatMasker	Unknown	22049298	22049541	590	+	.	ID="RND-6_FAMILY-57";Tend="1195";Tstart="951";shortTE="F";uid="7adb2238-3775-4f8a-91af-3a5b8d0041e4"
CM017804.1	RepeatMasker	Unknown	14672090	14672325	1784	+	.	ID="RND-1_FAMILY-67";Tend="1213";Tstart="976";shortTE="F";uid="54b90b38-bdf8-46af-adae-457b745170eb"
CM017804.1	RepeatMasker	DNA/TcMar-Tc1	20653413	20653797	2332	+	.	ID="RND-5_FAMILY-2263";Tend="1159";Tstart="775";shortTE="F";uid="17b737a6-0bf9-48b0-9669-e7294b2dfe1b"
CM017804.1	RepeatMasker	DNA/MULE-MuDR	6781779	6782225	444	+	.	ID="MUDR10X_AP";Tend="1626";Tstart="1178";shortTE="F";uid="8dc55786-09da-46f8-80cb-f5c66c46cf41"
CM017804.1	RepeatMasker	Unknown	24669567	24669721	423	+	.	ID="RND-6_FAMILY-24205";Tend="964";Tstart="806";shortTE="F";uid="ccb49a11-361a-4913-bbfa-974a5fd8821a"
CM017804.1	RepeatMasker	DNA/Ginger-1	26623142	26624180	4600	+	.	ID="RND-6_FAMILY-649";TEgroup="ctg_8%7CRND-6_FAMILY-649%7C4";Tend="2347";Tstart="1132";shortTE="F";uid="b18328ca-68ac-4f47-8f77-c7dc9ed5febf"
CM017804.1	RepeatMasker	Retroposon?	311884	312538	2341	+	.	ID="SINE2-1_AP";Tend="1464";Tstart="795";shortTE="F";uid="8d46b99b-5bac-4c0f-8c5a-ece23a7c5385"
CM017804.1	RepeatMasker	Unknown	4279152	4279519	3207	+	.	ID="RND-1_FAMILY-119";Tend="1346";Tstart="979";shortTE="F";uid="d9978056-3cae-4bc1-9e7f-11a30bab920f"
CM017804.1	RepeatMasker	DNA/TcMar-Pogo	24989744	24990022	915	+	.	ID="RND-5_FAMILY-1630";Tend="800";Tstart="537";shortTE="F";uid="1abcd972-8c98-4812-90b9-4bfa93bff232"
CM017804.1	RepeatMasker	DNA/hAT	16302964	16303424	3029	+	.	ID="RND-5_FAMILY-93";Tend="1474";Tstart="1023";shortTE="F";uid="f03564b2-799b-46cd-9c97-0e6b5fd111f5"
CM017804.1	RepeatMasker	DNA/Kolobok-E	20685763	20686245	1730	+	.	ID="RND-6_FAMILY-15326";Tend="2013";Tstart="1593";shortTE="F";uid="40cb08e4-9976-4163-b686-751cd1e253cc"
CM017804.1	RepeatMasker	DNA/Ginger-2	2367285	2367451	993	+	.	ID="RND-5_FAMILY-1253";Tend="2879";Tstart="2713";shortTE="F";uid="ea9d82c4-6ab2-4d41-97c4-e6baecfb7151"
CM017804.1	RepeatMasker	DNA/Kolobok-E	26052303	26053229	6601	+	.	ID="RND-6_FAMILY-15326";Tend="1779";Tstart="856";shortTE="F";uid="114a9980-2c7d-4145-8ae5-ddd2a90b51fc"
CM017804.1	RepeatMasker	DNA	9593990	9594213	459	+	.	ID="DNA8-31_AP";TEgroup="ctg_8%7CDNA8-31_AP%7C4";Tend="595";Tstart="412";shortTE="T";uid="25a79fe4-c8d6-4699-b7af-637b7f476c86"
CM017804.1	RepeatMasker	LINE/I-Jockey	14340988	14341974	2867	+	.	ID="RND-6_FAMILY-17052";Tend="1595";Tstart="634";shortTE="F";uid="13f53d46-be09-4a75-b9ea-7cf8cd047718"
CM017804.1	RepeatMasker	DNA/Ginger-1	8181068	8181312	1687	+	.	ID="rnd-6_family-8823";Tend="1117";Tstart="901";shortTE="F";uid="d5d533ff-ec46-44c0-8cb6-18894980908a"
CM017804.1	RepeatMasker	Retroposon?	10336624	10336782	632	+	.	ID="RND-6_FAMILY-18748";Tend="962";Tstart="809";shortTE="F";uid="c695ccab-4bee-4432-b77d-904145864305"
CM017804.1	RepeatMasker	Unknown	3278349	3279810	4626	+	.	ID="RND-6_FAMILY-10224";TEgroup="ctg_8%7CRND-6_FAMILY-10224%7C1";Tend="1999";Tstart="878";shortTE="F";uid="1d42f84a-6062-445f-818d-80e4d7dad7af"
CM017804.1	RepeatMasker	RC/Helitron	17969793	17969903	406	+	.	ID="HELITRON-N1_PBA";Tend="651";Tstart="546";shortTE="F";uid="a4bab494-d225-4b24-8ebd-6740fa690d88"
CM017804.1	RepeatMasker	DNA/Ginger-1	17822303	17822678	1825	+	.	ID="RND-6_FAMILY-23998";Tend="1469";Tstart="1088";shortTE="F";uid="dc31a768-9470-4562-b38c-fd5ff453e504"
CM017804.1	RepeatMasker	Unknown	11681621	11682619	2742	+	.	ID="RND-5_FAMILY-3662";TEgroup="ctg_8%7CRND-5_FAMILY-3662%7C4";Tend="1099";Tstart="286";shortTE="F";uid="2c1a9fb5-365d-4b1a-8518-255d303e3739"
CM017804.1	RepeatMasker	Unknown	18465629	18465754	569	+	.	ID="RND-5_FAMILY-3384";Tend="1652";Tstart="1507";shortTE="F";uid="8f414183-5510-4fb8-a370-9184a656d41e"
CM017804.1	RepeatMasker	DNA/hAT-Charlie	22702800	22702968	444	+	.	ID="RND-6_FAMILY-16688";Tend="1217";Tstart="1049";shortTE="F";uid="fe54e40c-0bf9-4aa4-bc74-29ce003b8a9a"
CM017804.1	RepeatMasker	DNA/Ginger	19842787	19843231	810	+	.	ID="RND-6_FAMILY-7638";Tend="1900";Tstart="1420";shortTE="F";uid="a88112da-21ec-4c3e-8cc0-165b5e87d341"
CM017804.1	RepeatMasker	LTR/Gypsy	3887475	3891694	30715	+	.	ID="RND-6_FAMILY-5684";Tend="4666";Tstart="596";shortTE="F";uid="7debbf46-3ff0-4f81-a0a4-0040a699e9b9"
CM017804.1	RepeatMasker	Unknown	15842998	15843141	1072	+	.	ID="RND-1_FAMILY-70";Tend="1464";Tstart="1320";shortTE="F";uid="68a9f8a5-beb2-4855-9a81-fae975006860"
CM017804.1	RepeatMasker	DNA/Ginger-1	5972141	5972315	958	+	.	ID="RND-6_FAMILY-566";Tend="1020";Tstart="848";shortTE="F";uid="008697d7-9e62-47b6-bca5-6d52969cc4e9"
CM017804.1	RepeatMasker	DNA/hAT-Tip100	26327825	26328242	529	+	.	ID="RND-6_FAMILY-20280";Tend="2059";Tstart="1659";shortTE="F";uid="c906b96e-a161-4456-a099-a019ee31bc52"
CM017804.1	RepeatMasker	DNA/Kolobok-E	17629837	17629998	1301	+	.	ID="RND-6_FAMILY-8986";Tend="2227";Tstart="2066";shortTE="F";uid="21f05efb-d831-4fbe-a967-e0ca8c73c562"
CM017804.1	RepeatMasker	LTR/Pao	23082113	23082876	615	+	.	ID="BEL-250_AA-I";Tend="4188";Tstart="2737";shortTE="F";uid="c3efe849-8f3a-4162-9519-658e2ebd2e7a"
CM017804.1	RepeatMasker	DNA/hAT?	8760873	8760990	879	+	.	ID="RND-6_FAMILY-1794";Tend="1046";Tstart="928";shortTE="F";uid="b07e2a40-896a-494a-8960-03315534ba85"
CM017804.1	RepeatMasker	DNA	8231681	8232144	1611	+	.	ID="RND-6_FAMILY-3206";Tend="1502";Tstart="1054";shortTE="F";uid="be6773f4-8c30-41fd-8df7-f04dedabca0b"
CM017804.1	RepeatMasker	DNA/hAT-Tip100	7348052	7348237	934	+	.	ID="RND-5_FAMILY-8078";Tend="1119";Tstart="952";shortTE="F";uid="0153b077-dda5-427c-93b9-8da7c331a51a"
CM017804.1	RepeatMasker	DNA/hAT	21673670	21674088	442	+	.	ID="RND-6_FAMILY-6933";Tend="1744";Tstart="1303";shortTE="F";uid="69a0dcdd-d361-45ad-9dd0-6b468f1a153e"
CM017804.1	RepeatMasker	DNA/hAT-Tip100	19962167	19962305	440	+	.	ID="RND-5_FAMILY-5029";Tend="1114";Tstart="982";shortTE="F";uid="cdcfaaf8-55d4-45a4-a56e-df102e9790c6"
CM017804.1	RepeatMasker	DNA/hAT-Tip100	11922153	11922464	1236	+	.	ID="RND-6_FAMILY-6124";Tend="1325";Tstart="998";shortTE="F";uid="14b38d88-bf83-4b3d-9e98-8b016e8260bd"
CM017804.1	RepeatMasker	Unknown	18651276	18651705	1833	+	.	ID="RND-4_FAMILY-3024";Tend="1321";Tstart="938";shortTE="F";uid="06a81158-e2b3-4983-9bbd-9348302c87a4"
CM017804.1	RepeatMasker	DNA	4748034	4748555	2650	+	.	ID="DNA4-3_AP";Tend="529";Tstart="3";shortTE="F";uid="525148a0-e9f2-4c94-80ad-cd705ded4005"
CM017804.1	RepeatMasker	DNA/hAT-Tip100	28636990	28637291	2050	+	.	ID="RND-5_FAMILY-9692";Tend="1144";Tstart="849";shortTE="F";uid="d067f328-5282-4353-9b26-afd50b747b80"
CM017804.1	RepeatMasker	DNA/hAT-Tip100	12499594	12500107	1902	+	.	ID="DNA8-107_AP";Tend="703";Tstart="182";shortTE="F";uid="eb7c88d2-ee40-43e2-bcb9-4e9194a93c55"
CM017804.1	RepeatMasker	DNA/hAT-Tip100	21249216	21249431	646	+	.	ID="RND-6_FAMILY-8011";Tend="1745";Tstart="1527";shortTE="F";uid="69d36580-6182-4c12-ba3f-4a7d515a16e8"
CM017804.1	RepeatMasker	DNA	14052232	14052801	792	+	.	ID="RND-1_FAMILY-271";Tend="2492";Tstart="1933";shortTE="F";uid="4c834b8f-266f-4187-b793-15948dcd4b82"
CM017804.1	RepeatMasker	DNA	10115624	10115929	457	+	.	ID="RND-5_FAMILY-5850";Tend="1234";Tstart="911";shortTE="F";uid="0657c803-4685-47e3-acb2-e90d43fb6008"
CM017804.1	RepeatMasker	LINE/RTE-BovB	9016215	9018110	10664	+	.	ID="RND-6_FAMILY-6450";Tend="1822";Tstart="6";shortTE="F";uid="5f56fedd-3175-4d99-892c-49c207eb6cba"
CM017804.1	RepeatMasker	DNA	21914836	21915191	1392	+	.	ID="TTAA11_AP";Tend="373";Tstart="1";shortTE="F";uid="8cff05c9-1ad8-4b39-adb8-0b60e40a7ca1"
CM017804.1	RepeatMasker	Unknown	15471198	15471339	543	+	.	ID="RND-1_FAMILY-224";Tend="1107";Tstart="941";shortTE="F";uid="e7b3233a-b0a9-4c3c-9431-0df53b5f9a93"
CM017804.1	RepeatMasker	LINE/R1	19422255	19422500	435	+	.	ID="RND-1_FAMILY-275";Tend="2477";Tstart="2244";shortTE="F";uid="485ab5c1-e564-4309-a635-c4e043a019e0"
CM017804.1	RepeatMasker	DNA/Kolobok-E	17692510	17693184	2695	+	.	ID="RND-5_FAMILY-4702";Tend="2448";Tstart="1801";shortTE="F";uid="14238c43-7da6-456b-99d9-7b3414d83bbf"
CM017804.1	RepeatMasker	DNA/Ginger-1	26326796	26326930	432	+	.	ID="RND-6_FAMILY-3353";Tend="1216";Tstart="1075";shortTE="F";uid="7ee946c5-d81f-4d66-8ef5-d9a352eceefe"
CM017804.1	RepeatMasker	Retroposon?	23987040	23987193	532	+	.	ID="RND-6_FAMILY-1454";Tend="937";Tstart="778";shortTE="F";uid="47ca3eb2-093e-4969-9e27-19e3160c8ff8"
CM017804.1	RepeatMasker	DNA/P	8515807	8515913	436	+	.	ID="RND-6_FAMILY-2703";Tend="993";Tstart="884";shortTE="F";uid="8eee2c0e-10a9-4cb5-9555-f9dbcd5285ad"
CM017804.1	RepeatMasker	DNA/Ginger-1	10202450	10202907	1577	+	.	ID="RND-6_FAMILY-1840";Tend="1124";Tstart="649";shortTE="F";uid="1880b7f8-8614-4e98-b475-7d84ff2ea727"
CM017804.1	RepeatMasker	DNA/hAT-Tip100	14164767	14165151	1993	+	.	ID="RND-6_FAMILY-444";Tend="1774";Tstart="1390";shortTE="F";uid="b3a45f15-c3b2-4559-906a-06001f2a4af3"
CM017804.1	RepeatMasker	DNA	4168145	4168444	1065	+	.	ID="DNA4-5B_AP";Tend="263";Tstart="1";shortTE="F";uid="c6451534-f514-4c74-8dd8-77aac2b5f150"
CM017804.1	RepeatMasker	DNA/Ginger	28709052	28709156	482	+	.	ID="RND-6_FAMILY-7638";Tend="2228";Tstart="2124";shortTE="F";uid="37174963-8bc0-4bda-bac7-9f221a45582b"
CM017804.1	RepeatMasker	Unknown	15180068	15180523	692	+	.	ID="RND-5_FAMILY-1330";Tend="1751";Tstart="1356";shortTE="F";uid="b6376776-01d0-4b77-8a40-aac93e1ee49c"
CM017804.1	RepeatMasker	Retroposon?	9658451	9658779	2556	+	.	ID="RND-6_FAMILY-18748";Tend="1155";Tstart="822";shortTE="F";uid="e82d7b58-5e34-40b1-bcb2-207d7620f8bc"
CM017804.1	RepeatMasker	DNA/Ginger-1	2771492	2771994	1514	+	.	ID="RND-6_FAMILY-10963";Tend="1407";Tstart="907";shortTE="F";uid="fcae413a-8d5d-4fd1-9f8d-00f6735a3214"
CM017804.1	RepeatMasker	DNA	9995112	9995418	438	+	.	ID="DNAX-2_AP";Tend="334";Tstart="1";shortTE="F";uid="c9ea9b65-9438-4ddd-9752-5a327b4a9c29"
CM017804.1	RepeatMasker	LINE/L2	25742315	25743125	3880	+	.	ID="RND-6_FAMILY-11049";Tend="1732";Tstart="942";shortTE="F";uid="9bb68311-acb5-47d5-9473-0897bb659f3a"
CM017804.1	RepeatMasker	Unknown	9618395	9619068	2889	+	.	ID="RND-5_FAMILY-3300";TEgroup="ctg_8%7CRND-5_FAMILY-3300%7C2";Tend="2452";Tstart="1299";shortTE="F";uid="3093e634-8f4c-4c31-a7a0-9830e77750fe"
CM017804.1	RepeatMasker	Retroposon?	784534	784854	1084	+	.	ID="RND-1_FAMILY-120";Tend="772";Tstart="457";shortTE="F";uid="8836b1c6-4ff3-4713-aeba-79f264ba2973"
CM017804.1	RepeatMasker	DNA	14138872	14139387	3852	+	.	ID="RND-1_FAMILY-304";Tend="1421";Tstart="899";shortTE="F";uid="2e895a42-420a-4505-9aec-01362feafaf6"
CM017804.1	RepeatMasker	DNA	28502620	28503128	611	+	.	ID="DNA4-2_AP";Tend="769";Tstart="248";shortTE="F";uid="29bf1ee0-9840-4de6-afa3-acc0c68adedc"
CM017804.1	RepeatMasker	Retroposon?	7966137	7966940	2155	+	.	ID="SINE2-1_AP";Tend="1434";Tstart="611";shortTE="F";uid="89694f53-2db4-4218-a825-012bd0c8688b"
CM017804.1	RepeatMasker	LINE/I-Jockey	4024565	4025104	724	+	.	ID="RND-6_FAMILY-1658";Tend="1753";Tstart="865";shortTE="F";uid="e28d2ed0-e7e5-4c1d-8024-d92c3767f6cc"
CM017804.1	RepeatMasker	DNA/Ginger-1	21861189	21861369	687	+	.	ID="RND-6_FAMILY-649";Tend="1012";Tstart="833";shortTE="F";uid="c510b604-0945-453a-9397-f816d186dabb"
CM017804.1	RepeatMasker	DNA/hAT-Charlie	14702821	14702930	421	+	.	ID="RND-6_FAMILY-16688";Tend="352";Tstart="253";shortTE="F";uid="49196243-94a2-4c6e-9e20-1230e711fc28"
CM017804.1	RepeatMasker	DNA	21244839	21245289	862	+	.	ID="ttaa3b_ap";Tend="363";Tstart="1";shortTE="F";uid="352b3c3d-a72b-4f36-bdf7-565ce3e1b2cf"
CM017804.1	RepeatMasker	DNA/Ginger-1	22137546	22137858	788	+	.	ID="RND-6_FAMILY-8823";Tend="1791";Tstart="1412";shortTE="F";uid="52d1d4ac-6c80-4619-872c-65de3f63b8b7"
CM017804.1	RepeatMasker	DNA/Ginger-1	20834726	20834923	1184	+	.	ID="RND-1_FAMILY-196";Tend="1112";Tstart="908";shortTE="F";uid="41f087dd-9665-4050-b9cf-b123f5819adb"
CM017804.1	RepeatMasker	DNA	15070112	15070601	1431	+	.	ID="DNA4-2_AP";TEgroup="ctg_8%7CDNA4-2_AP%7C5";Tend="769";Tstart="120";shortTE="F";uid="0168be9b-4e0a-430a-85a5-191fc16dd3a0"
CM017804.1	RepeatMasker	DNA	17765845	17766176	1396	+	.	ID="TTAA5_AP";Tend="367";Tstart="1";shortTE="F";uid="70f8c972-609b-45bf-903c-1f8aeb14cc34"
CM017804.1	RepeatMasker	DNA	11830783	11830914	441	+	.	ID="RND-1_FAMILY-271";Tend="2880";Tstart="2750";shortTE="F";uid="80f1f47c-358d-44c4-ba9f-3321e6c096da"
CM017804.1	RepeatMasker	DNA/Ginger-1	7798915	7799458	1716	+	.	ID="RND-6_FAMILY-6590";Tend="1814";Tstart="1224";shortTE="F";uid="34484bed-e3b1-416d-9b10-48d58ed20bea"
CM017804.1	RepeatMasker	DNA	2979904	2980102	657	+	.	ID="DNA4-2_AP";Tend="768";Tstart="582";shortTE="F";uid="71ee2a1a-9039-4b10-a275-21c5bfcefdb8"
CM017804.1	RepeatMasker	DNA	15134961	15135313	1708	+	.	ID="DNA8-46_AP";Tend="389";Tstart="15";shortTE="F";uid="72388bc9-3e58-4b2c-8957-27cf476eea71"
CM017804.1	RepeatMasker	DNA/Ginger-2	2390014	2390180	989	+	.	ID="RND-5_FAMILY-1253";Tend="2879";Tstart="2713";shortTE="F";uid="f57bdded-b490-4bd1-876a-4d335e801687"
CM017804.1	RepeatMasker	Retroposon?	14289492	14289764	555	+	.	ID="RND-6_FAMILY-8816";Tend="1012";Tstart="742";shortTE="F";uid="3a2bc356-1f4e-4f5b-b959-91be2efb3406"
CM017804.1	RepeatMasker	DNA/hAT-Charlie	12834664	12834803	609	+	.	ID="RND-6_FAMILY-16273";Tend="1618";Tstart="1482";shortTE="F";uid="9a8a4a9d-a873-4626-8802-1c487269a786"
CM017804.1	RepeatMasker	Unknown	1121940	1122142	826	+	.	ID="RND-1_FAMILY-366";Tend="1375";Tstart="1147";shortTE="F";uid="825923bf-f1fc-4e5b-a58e-4b654742a53b"
CM017804.1	RepeatMasker	DNA	4916628	4916728	523	+	.	ID="RND-6_FAMILY-4528";Tend="844";Tstart="742";shortTE="F";uid="a4f7bd94-213e-47cc-8832-3deee8f73dd1"
CM017804.1	RepeatMasker	DNA/Ginger-1	1507762	1508009	1067	+	.	ID="RND-6_FAMILY-3353";Tend="1747";Tstart="1441";shortTE="F";uid="e277ce63-54bf-431a-99ad-2070471f5cc9"
CM017804.1	RepeatMasker	DNA/Ginger-1	2232910	2233124	403	+	.	ID="RND-6_FAMILY-566";Tend="2330";Tstart="2107";shortTE="F";uid="783aecb1-a084-48b9-96e8-9ab7f9835e14"
CM017804.1	RepeatMasker	DNA	21223247	21223489	1634	+	.	ID="TTAA28_AP";Tend="316";Tstart="54";shortTE="F";uid="8e3fcf58-182c-414d-abd9-fd497aac7e31"
CM017804.1	RepeatMasker	DNA	24803062	24803320	1913	+	.	ID="RND-5_FAMILY-8154";Tend="1245";Tstart="988";shortTE="F";uid="f9883f51-f401-4156-9a5c-5efa5fb6b89d"
CM017804.1	RepeatMasker	DNA/hAT-Tip100	22877543	22878358	5305	+	.	ID="RND-5_FAMILY-489";Tend="3857";Tstart="3052";shortTE="F";uid="8c4a0095-c536-405e-891b-fcb9ec6e2cc4"
CM017804.1	RepeatMasker	LINE/I-Jockey	25548104	25548597	828	+	.	ID="RND-6_FAMILY-1550";Tend="800";Tstart="324";shortTE="F";uid="c4d6d639-b158-404d-8004-1b709c80b9e5"
CM017804.1	RepeatMasker	DNA	4202823	4202954	703	+	.	ID="RND-5_FAMILY-8154";Tend="1220";Tstart="1084";shortTE="F";uid="bd7c452c-7e8b-46b8-bf31-af9ba3e881fb"
CM017804.1	RepeatMasker	DNA/P	2939531	2939755	845	+	.	ID="DNA8-26_AP";Tend="251";Tstart="3";shortTE="F";uid="119a4c37-6ff2-4298-91ac-d71012c9a941"
CM017804.1	RepeatMasker	DNA	15818464	15818879	839	+	.	ID="RND-6_FAMILY-1421";TEgroup="ctg_8%7CRND-6_FAMILY-1421%7C2";Tend="1543";Tstart="1001";shortTE="F";uid="48bc8990-aa3c-4f7c-a5e2-9da708845d23"
CM017804.1	RepeatMasker	DNA	28286195	28286389	667	+	.	ID="RND-6_FAMILY-5683";Tend="670";Tstart="485";shortTE="F";uid="8416d804-92c6-4e10-9d78-2dfc929d2974"
CM017804.1	RepeatMasker	DNA/Ginger-1	23173033	23173474	809	+	.	ID="RND-6_FAMILY-8823";Tend="1663";Tstart="1191";shortTE="F";uid="18696ff3-d17a-4fa6-9f3b-4f8f36d53595"
CM017804.1	RepeatMasker	RC/Helitron	26275404	26275538	880	+	.	ID="RND-1_FAMILY-4";Tend="1615";Tstart="1480";shortTE="F";uid="be9eb106-b05e-4057-8f0c-52a7717209b2"
CM017804.1	RepeatMasker	Unknown	14276817	14277524	1338	+	.	ID="RND-5_FAMILY-3662";Tend="1204";Tstart="545";shortTE="F";uid="8b2589f1-c608-484d-a826-48d213e8567c"
CM017804.1	RepeatMasker	DNA	1272322	1273000	998	+	.	ID="DNA4-2_AP";Tend="769";Tstart="43";shortTE="F";uid="50ada621-7507-400e-9366-df1d805a9eb2"
CM017804.1	RepeatMasker	DNA/Kolobok-E	19005374	19005537	1020	+	.	ID="RND-6_FAMILY-11365";Tend="902";Tstart="733";shortTE="F";uid="00506d51-aa12-4e75-a0dc-e9da36f245d5"
CM017804.1	RepeatMasker	DNA/Kolobok-E	12594218	12594437	811	+	.	ID="KOLOBOKE-3_AP";Tend="2059";Tstart="1817";shortTE="F";uid="da503592-7ac1-4205-86b1-3ecfddc19dc5"
CM017804.1	RepeatMasker	DNA	7450376	7450808	3166	+	.	ID="TTAA5_AP";Tend="442";Tstart="1";shortTE="F";uid="d449ad2e-ca8c-4186-a119-7b96e5b4c533"
CM017804.1	RepeatMasker	DNA/hAT-Tip100	18267092	18267243	911	+	.	ID="DNA8-13_AP";Tend="147";Tstart="1";shortTE="F";uid="b43516c7-1e59-4cf0-956d-f09a36c0f6a3"
CM017804.1	RepeatMasker	LINE/I-Jockey	1360953	1362438	1246	+	.	ID="RND-6_FAMILY-1658";Tend="1872";Tstart="741";shortTE="F";uid="ce94aa97-8460-4a06-a459-593f2a3dfd1c"
CM017804.1	RepeatMasker	DNA/TcMar-m44	17532923	17534658	12806	+	.	ID="RND-6_FAMILY-16687";Tend="1751";Tstart="57";shortTE="F";uid="d273532e-3274-4b11-a9ec-f2c11beed55e"
CM017804.1	RepeatMasker	RC/Helitron	14136135	14136464	699	+	.	ID="RND-6_FAMILY-33941";TEgroup="ctg_8%7CRND-6_FAMILY-33941%7C8";Tend="893";Tstart="192";shortTE="F";uid="08b3badc-47a4-48de-bf5b-92acb1f4becc"
CM017804.1	RepeatMasker	DNA/TcMar-Pogo	123051	123329	1785	+	.	ID="RND-6_FAMILY-5256";Tend="1294";Tstart="968";shortTE="F";uid="492e1f9a-34d8-46d6-a6dc-6ece16106e59"
CM017804.1	RepeatMasker	DNA/Kolobok-E	21936966	21937633	3116	+	.	ID="RND-3_FAMILY-333";Tend="1612";Tstart="931";shortTE="F";uid="5e2b3347-80ad-4c3d-8556-e451e057f4c0"
CM017804.1	RepeatMasker	DNA/MULE-MuDR	12881086	12881311	1440	+	.	ID="DNA8-28B_AP";Tend="219";Tstart="1";shortTE="F";uid="e2803143-2221-4033-ac13-4c8c9b2223fd"
CM017804.1	RepeatMasker	RC/Helitron	5948048	5948564	1748	+	.	ID="RND-5_FAMILY-2864";Tend="1290";Tstart="724";shortTE="F";uid="1ebec212-538c-48bd-af8c-212fd44323b9"
CM017804.1	RepeatMasker	DNA/hAT	15777414	15777848	3035	+	.	ID="RND-6_FAMILY-7012";Tend="1378";Tstart="944";shortTE="F";uid="4143b901-17f8-49c0-a1dd-fcafa2cc0de7"
CM017804.1	RepeatMasker	DNA	14614657	14614802	439	+	.	ID="ttaa2b_ap";Tend="340";Tstart="197";shortTE="F";uid="1a06bf16-9bf8-4612-a3c0-76e238baa9dd"
CM017804.1	RepeatMasker	DNA	15795000	15795306	591	+	.	ID="RND-6_FAMILY-15876";Tend="1210";Tstart="895";shortTE="F";uid="649d2076-4485-4e15-991d-3b3eacb9603e"
CM017804.1	RepeatMasker	LTR/Copia	28802954	28803529	986	+	.	ID="RND-6_FAMILY-18239";Tend="1059";Tstart="498";shortTE="F";uid="62efb5e7-4949-4d39-8030-cb6534b13bc1"
CM017804.1	RepeatMasker	Unknown	4883805	4884017	946	+	.	ID="RND-5_FAMILY-384";Tend="1148";Tstart="946";shortTE="F";uid="646f6174-3a8f-42d2-be41-fdc3ec900d8e"
CM017804.1	RepeatMasker	DNA/hAT-hAT19	21909227	21909391	1068	+	.	ID="RND-5_FAMILY-137";Tend="1895";Tstart="1738";shortTE="F";uid="35e73915-26a8-4ba2-b9f7-68b2694969f1"
CM017804.1	RepeatMasker	DNA/hAT	28853469	28854200	3139	+	.	ID="RND-6_FAMILY-9661";Tend="2023";Tstart="1341";shortTE="F";uid="46daaf3e-830d-4b9e-b279-e19a6bad579e"
CM017804.1	RepeatMasker	Unknown	12635287	12635934	2872	+	.	ID="RND-4_FAMILY-2062";Tend="1636";Tstart="917";shortTE="F";uid="20724826-4cf1-4000-a157-308ff3f6a742"
CM017804.1	RepeatMasker	DNA/Kolobok-E	26118129	26118323	929	+	.	ID="RND-5_FAMILY-12007";Tend="1078";Tstart="887";shortTE="F";uid="c8b7cc3e-97b6-499a-a476-91dc72c11516"
CM017804.1	RepeatMasker	Unknown	19631818	19631948	689	+	.	ID="RND-5_FAMILY-3342";Tend="1135";Tstart="1000";shortTE="F";uid="33a9c4f9-67db-4d9e-883b-de58a45f48a9"
CM017804.1	RepeatMasker	DNA/Kolobok-E	14708791	14709063	860	+	.	ID="koloboke-3_ap";Tend="2341";Tstart="1724";shortTE="F";uid="8f0c9529-9575-4a50-ac8a-e92de5b22173"
CM017804.1	RepeatMasker	Retroposon?	25405637	25406881	8610	+	.	ID="RND-6_FAMILY-18748";Tend="2277";Tstart="935";shortTE="F";uid="a4279f4b-b028-40b3-85bd-4915f25f1798"
CM017804.1	RepeatMasker	LINE/L2	8591732	8592039	2230	+	.	ID="RND-6_FAMILY-6888";Tend="1214";Tstart="908";shortTE="F";uid="05cd7a06-9753-40da-b0df-3f01d04b1d62"
CM017804.1	RepeatMasker	DNA/PIF-Harbinger	20390753	20391293	831	+	.	ID="HARB-1_AP";Tend="2378";Tstart="1839";shortTE="F";uid="c4a9d5d1-3dde-4664-acd5-02931229bbee"
CM017804.1	RepeatMasker	LTR	15622691	15622849	1007	+	.	ID="RND-6_FAMILY-10644";Tend="331";Tstart="173";shortTE="F";uid="01d82d6e-f7e6-4bc2-9259-3cc8077abbb5"
CM017804.1	RepeatMasker	LINE/L2	26452815	26452938	623	+	.	ID="RND-6_FAMILY-9072";Tend="5926";Tstart="5802";shortTE="F";uid="be6fbc49-e61d-4ec1-a583-15cd9469340f"
CM017804.1	RepeatMasker	Retroposon?	25015044	25015379	470	+	.	ID="RND-6_FAMILY-3689";Tend="783";Tstart="508";shortTE="F";uid="ddec7c60-5fce-4c5d-94a8-885b6105e510"
CM017804.1	RepeatMasker	DNA/hAT-Tip100	9767001	9767169	762	+	.	ID="DNA8-28_AP";Tend="785";Tstart="455";shortTE="F";uid="291dacd4-fb70-42bc-bf4a-cdfb9ce926ec"
CM017804.1	RepeatMasker	Unknown	10726517	10726643	841	+	.	ID="RND-5_FAMILY-4024";Tend="974";Tstart="847";shortTE="F";uid="767ea2a9-48e4-41fa-bdce-f11475f21d8f"
CM017804.1	RepeatMasker	Retroposon?	16376231	16376753	750	+	.	ID="SINE2-1_AP";Tend="1364";Tstart="847";shortTE="F";uid="bbfc718e-a1e0-4aa5-a549-9d3d0b61bf8b"
CM017804.1	RepeatMasker	DNA/Ginger-1	27154856	27155481	2396	+	.	ID="RND-6_FAMILY-566";Tend="2067";Tstart="1431";shortTE="F";uid="ac634c55-94c0-402c-91d3-024fab213a8f"
CM017804.1	RepeatMasker	DNA/hAT-Ac	11066800	11067084	650	+	.	ID="RND-5_FAMILY-5275";Tend="1075";Tstart="765";shortTE="F";uid="ea975458-ca20-487c-9dea-fbf2272a30bd"
CM017804.1	RepeatMasker	DNA/TcMar-m44	7997576	7997694	445	+	.	ID="RND-6_FAMILY-8188";Tend="1356";Tstart="1233";shortTE="F";uid="3078b0dc-7b5b-4a01-b53a-f2161ff53778"
CM017804.1	RepeatMasker	DNA	7283563	7283671	776	+	.	ID="DNA3-4_AP";Tend="127";Tstart="9";shortTE="F";uid="d28b82a1-30a4-43e8-ae20-d48994f67b53"
CM017804.1	RepeatMasker	DNA/Kolobok-E	10363955	10364122	475	+	.	ID="RND-5_FAMILY-3341";Tend="1157";Tstart="1005";shortTE="F";uid="237fb0fe-d1eb-4b75-ba20-02670f74d1d4"
CM017804.1	RepeatMasker	DNA/hAT-Ac	19874372	19875336	6538	+	.	ID="RND-5_FAMILY-5275";Tend="1729";Tstart="739";shortTE="F";uid="57ec1ec8-1704-4199-88c0-9c564f57a086"
CM017804.1	RepeatMasker	Unknown	428407	428901	3046	+	.	ID="RND-1_FAMILY-70";Tend="1392";Tstart="932";shortTE="F";uid="ef8ce208-1f71-4d6c-88d8-196e1303d01f"
CM017804.1	RepeatMasker	Unknown	16387862	16389045	5203	+	.	ID="RND-6_FAMILY-9045";Tend="1420";Tstart="352";shortTE="F";uid="f6027a77-5e71-49ec-ac7f-3a9a50831765"
CM017804.1	RepeatMasker	DNA	13699211	13699645	1905	+	.	ID="RND-5_FAMILY-5831";Tend="1343";Tstart="905";shortTE="F";uid="1267d542-c46d-41f3-9a7e-f160b0d2ecc0"
CM017804.1	RepeatMasker	DNA/Ginger-2	22744551	22745127	4886	+	.	ID="RND-1_FAMILY-149";Tend="1542";Tstart="964";shortTE="F";uid="64dfa9b3-517b-422e-aa58-8c99ba4babd7"
CM017804.1	RepeatMasker	DNA	11292787	11292926	728	+	.	ID="TTAA24_AP";Tend="141";Tstart="1";shortTE="F";uid="4715589d-749a-4627-b7de-46a87ee85e72"
CM017804.1	RepeatMasker	DNA/Kolobok-E	16640913	16642079	7950	+	.	ID="RND-6_FAMILY-6582";Tend="2040";Tstart="860";shortTE="F";uid="66a41b52-f332-49d7-b438-099123cfd9e0"
CM017804.1	RepeatMasker	Unknown	18470938	18471404	3186	+	.	ID="RND-1_FAMILY-88";Tend="1866";Tstart="1398";shortTE="F";uid="1b519942-a49a-4c12-906e-f7ea25280e39"
CM017804.1	RepeatMasker	DNA/Ginger-1	8579209	8579332	490	+	.	ID="RND-6_FAMILY-1840";Tend="1082";Tstart="976";shortTE="F";uid="9763d53b-1070-4ae1-a55e-959490ae9203"
CM017804.1	RepeatMasker	Retroposon?	14017169	14017454	1047	+	.	ID="RND-6_FAMILY-2964";Tend="1234";Tstart="939";shortTE="F";uid="a828a3d1-2d92-4271-b26e-9a99b48b5b98"
CM017804.1	RepeatMasker	RC/Helitron	13291123	13292245	9561	+	.	ID="RND-1_FAMILY-8";Tend="2465";Tstart="1366";shortTE="F";uid="124a658a-e7cb-4089-ab48-e5506a7efe8b"
CM017804.1	RepeatMasker	Unknown	9574484	9575078	4378	+	.	ID="RND-1_FAMILY-88";Tend="1865";Tstart="1268";shortTE="F";uid="dce01ffa-778c-47f9-986a-b340e36ccc99"
CM017804.1	RepeatMasker	DNA	19895083	19895530	1680	+	.	ID="dna8-46_ap";TEgroup="ctg_8%7Cdna8-46_ap%7C1";Tend="358";Tstart="15";shortTE="T";uid="0b61bf97-2744-4e9f-9fba-693feeea9815"
CM017804.1	RepeatMasker	Retroposon?	5243895	5244136	793	+	.	ID="RND-1_FAMILY-321";Tend="2941";Tstart="2702";shortTE="F";uid="91c49f6b-a707-491a-b7ed-cefacc1e4f97"
CM017804.1	RepeatMasker	LTR/Gypsy	2427383	2428585	1186	+	.	ID="RND-6_FAMILY-13526";Tend="4992";Tstart="3820";shortTE="F";uid="d35a5f40-93fd-4860-9df0-1dc69b6cb040"
CM017804.1	RepeatMasker	DNA/Ginger-1	5127504	5128761	2456	+	.	ID="rnd-6_family-9178";Tend="2149";Tstart="902";shortTE="F";uid="672222e6-c5a0-46f4-9598-8f3cff5dc755"
CM017804.1	RepeatMasker	DNA	4916990	4917116	917	+	.	ID="RND-6_FAMILY-6286";Tend="1061";Tstart="936";shortTE="F";uid="b53b71f4-a49c-4e00-8a8a-6e13fabc77fc"
CM017804.1	RepeatMasker	Retroposon?	15778082	15778517	541	+	.	ID="SINE2-2_AP";Tend="886";Tstart="369";shortTE="F";uid="b0100ad8-7123-4443-9ee8-efbc27ec52e7"
CM017804.1	RepeatMasker	DNA/P	11113588	11113881	1123	+	.	ID="RND-6_FAMILY-13849";Tend="1027";Tstart="745";shortTE="F";uid="88adfaa6-4023-4688-9d4e-5f52684ce2bc"
CM017804.1	RepeatMasker	DNA/MULE-MuDR	17570815	17573124	20020	+	.	ID="RND-6_FAMILY-10694";Tend="2772";Tstart="463";shortTE="F";uid="25887d0d-9833-4f53-97de-2665cb47cea9"
CM017804.1	RepeatMasker	LINE/CR1	6089629	6090027	2284	+	.	ID="RND-6_FAMILY-8892";Tend="1290";Tstart="939";shortTE="F";uid="f6a7dbcc-ff14-4446-a616-a6421c1835bf"
CM017804.1	RepeatMasker	Unknown	10905542	10906121	1275	+	.	ID="RND-6_FAMILY-6842";Tend="1408";Tstart="833";shortTE="F";uid="d6893570-eb40-4a49-a02c-9bfcb0503c91"
CM017804.1	RepeatMasker	DNA/TcMar-Pogo	9299114	9299401	414	+	.	ID="HALYOMORPHA_HALYS-6_FAMILY-2618";Tend="759";Tstart="478";shortTE="F";uid="f169ad3e-ce51-4de6-953e-ff94bcedfbd1"
CM017804.1	RepeatMasker	DNA/Kolobok-E	5915234	5915509	2111	+	.	ID="RND-6_FAMILY-799";Tend="1069";Tstart="792";shortTE="F";uid="a3e0c658-edc2-43e5-9f3e-c4e01ed04dda"
CM017804.1	RepeatMasker	DNA	5302372	5302699	506	+	.	ID="RND-6_FAMILY-18169";Tend="2345";Tstart="2044";shortTE="F";uid="00f5f247-2bad-4b5c-ad21-77d7b3ad4419"
CM017804.1	RepeatMasker	DNA/Ginger-1	17075560	17075989	679	+	.	ID="RND-4_FAMILY-1107";Tend="1527";Tstart="1088";shortTE="F";uid="561a1637-8ece-47ba-99d2-60608bf32614"
CM017804.1	RepeatMasker	DNA/Ginger-1	15933455	15933673	986	+	.	ID="RND-1_FAMILY-196";Tend="1108";Tstart="889";shortTE="F";uid="64534e61-0463-49d7-a480-7356bfe8b805"
CM017804.1	RepeatMasker	DNA/Kolobok-E	15339001	15339288	744	+	.	ID="RND-6_FAMILY-7474";Tend="1487";Tstart="1206";shortTE="F";uid="b31d4fc5-c668-408e-8844-1e286cf9c0df"
CM017804.1	RepeatMasker	Unknown	4629358	4629527	716	+	.	ID="RND-4_FAMILY-150";Tend="1357";Tstart="1192";shortTE="F";uid="054c7309-4fd5-4607-99a3-17843eacb4a7"
CM017804.1	RepeatMasker	DNA	7245168	7245399	1413	+	.	ID="ttaa3b_ap";Tend="217";Tstart="1";shortTE="F";uid="3fc959e9-6ffd-4070-b5e5-c3fbc3695f22"
CM017804.1	RepeatMasker	LTR/Gypsy	20673806	20675400	11420	+	.	ID="RND-5_FAMILY-6551";Tend="2589";Tstart="1023";shortTE="F";uid="1d8025ad-d24a-4fbc-b93b-1e885f2c8e1c"
CM017804.1	RepeatMasker	Unknown	10696303	10696575	621	+	.	ID="RND-6_FAMILY-6129";TEgroup="ctg_8%7CRND-6_FAMILY-6129%7C1";Tend="1323";Tstart="1019";shortTE="T";uid="befca56f-69d5-4660-b00f-dd8ce2a26ad5"
CM017804.1	RepeatMasker	DNA	8384250	8384595	902	+	.	ID="DNA4-2_AP";Tend="668";Tstart="339";shortTE="F";uid="f6386b41-a405-4c98-a4a9-54486800265f"
CM017804.1	RepeatMasker	Unknown	6094292	6094421	663	+	.	ID="RND-6_FAMILY-3910";Tend="994";Tstart="873";shortTE="F";uid="5fc46450-dd39-4080-9bc9-40c0cddf6196"
CM017804.1	RepeatMasker	RC/Helitron	21666393	21666531	466	+	.	ID="RND-5_FAMILY-2140";Tend="2093";Tstart="1974";shortTE="F";uid="47788225-5bae-47b2-8746-f7f59f8a3d78"
CM017804.1	RepeatMasker	DNA/PIF-Harbinger	17895494	17896011	663	+	.	ID="HARB-1_AP";Tend="536";Tstart="1";shortTE="F";uid="860aba9d-1e3f-4d3d-a43f-c622fbfa2534"
CM017804.1	RepeatMasker	DNA/Kolobok-E	9337236	9337343	528	+	.	ID="RND-6_FAMILY-14191";Tend="893";Tstart="799";shortTE="F";uid="11d6d65f-bed8-4f31-b516-3096ffe1930c"
CM017804.1	RepeatMasker	DNA/hAT-Tip100	22650599	22651958	9799	+	.	ID="RND-6_FAMILY-3153";Tend="1368";Tstart="69";shortTE="F";uid="b3e5b59f-ca29-4b80-9b3e-043ee6a72ba6"
CM017804.1	RepeatMasker	DNA/Ginger-1	4522	4819	2356	+	.	ID="RND-6_FAMILY-23998";Tend="1469";Tstart="1172";shortTE="F";uid="76e5406f-a028-4b3a-ada5-43e4de0bd74e"
CM017804.1	RepeatMasker	RC/Helitron	12830251	12830449	652	+	.	ID="RND-5_FAMILY-1390";Tend="1222";Tstart="1035";shortTE="F";uid="c246d45d-1f36-46b6-97e6-3d1c7131d3cc"
CM017804.1	RepeatMasker	DNA/Kolobok-E	26019679	26020091	1295	+	.	ID="RND-5_FAMILY-2279";Tend="1347";Tstart="952";shortTE="F";uid="90b2f73d-11bd-4af7-834d-c47d88a113a0"
CM017804.1	RepeatMasker	DNA/hAT	11365963	11366413	3660	+	.	ID="RND-1_FAMILY-222";Tend="1353";Tstart="900";shortTE="F";uid="eb053b5e-f034-4f86-a552-9bbd6f628e74"
CM017804.1	RepeatMasker	DNA	21248160	21248370	765	+	.	ID="DNAX-2_AP";Tend="466";Tstart="258";shortTE="F";uid="d0b57c73-4960-492d-b257-9702dcebbcda"
CM017804.1	RepeatMasker	Retroposon?	824365	824565	588	+	.	ID="RND-6_FAMILY-20914";Tend="942";Tstart="743";shortTE="F";uid="c8a5a467-a8d3-4e58-ac7c-2244ff124526"
CM017804.1	RepeatMasker	DNA/Kolobok-E	19086001	19086224	1368	+	.	ID="RND-6_FAMILY-11890";Tend="1284";Tstart="1042";shortTE="F";uid="e219d556-d8f5-4930-9980-7ac3f6914f8e"
CM017804.1	RepeatMasker	DNA	8451236	8451725	3263	+	.	ID="DNA8-31_AP";Tend="525";Tstart="23";shortTE="F";uid="e5df001f-7ef1-4c3f-8cff-062b07e450da"
CM017804.1	RepeatMasker	Unknown	27924008	27924265	1102	+	.	ID="RND-1_FAMILY-219";Tend="1483";Tstart="1214";shortTE="F";uid="9992d24d-8871-4709-86e6-ee4882be0376"
CM017804.1	RepeatMasker	DNA/Ginger	5989537	5989697	2128	+	.	ID="RND-6_FAMILY-7638";Tend="2091";Tstart="1442";shortTE="F";uid="0deaadad-46ee-4dad-a39b-f0860f376e0a"
CM017804.1	RepeatMasker	DNA	12005111	12005571	1845	+	.	ID="DNAX-2_AP";Tend="467";Tstart="1";shortTE="F";uid="c90fab88-f720-4c22-bdc3-b5e5f05b97a6"
CM017804.1	RepeatMasker	DNA/Ginger-1	26176947	26177335	1209	+	.	ID="RND-6_FAMILY-566";Tend="2270";Tstart="1826";shortTE="F";uid="815ff062-de14-48ec-907e-abe4bdc145ef"
CM017804.1	RepeatMasker	DNA/hAT	26739078	26739569	873	+	.	ID="RND-6_FAMILY-6933";Tend="1729";Tstart="1309";shortTE="F";uid="b9386bca-c4a5-4582-b166-5901666137ea"
CM017804.1	RepeatMasker	Unknown	27519438	27520955	6709	+	.	ID="RND-6_FAMILY-4707";Tend="1863";Tstart="528";shortTE="F";uid="83bcae4d-0a20-4515-b1fe-793ff3d09da5"
CM017804.1	RepeatMasker	DNA/hAT-Ac	28768969	28770241	1482	+	.	ID="HOPPER_BD";Tend="2827";Tstart="1558";shortTE="F";uid="099e0a14-60f9-429b-b99c-74c1bfc8a484"
CM017804.1	RepeatMasker	Unknown	8074468	8075053	1999	+	.	ID="RND-4_FAMILY-2182";TEgroup="ctg_8%7CRND-4_FAMILY-2182%7C2";Tend="1882";Tstart="750";shortTE="F";uid="1e701391-2052-49d7-a8d9-cfc37d28f3b4"
CM017804.1	RepeatMasker	DNA	8146596	8147031	2906	+	.	ID="TTAA3B_AP";Tend="436";Tstart="1";shortTE="F";uid="353e3721-a4c3-4607-9c06-4e53adf068fa"
CM017804.1	RepeatMasker	Unknown	18454006	18454149	514	+	.	ID="RND-6_FAMILY-14325";Tend="1315";Tstart="1167";shortTE="F";uid="5fb916c5-3fde-43ea-9904-e4ec70d2726b"
CM017804.1	RepeatMasker	Retroposon?	5662804	5663059	1199	+	.	ID="RND-6_FAMILY-2964";Tend="1237";Tstart="986";shortTE="F";uid="0ed20e67-3700-4f03-a90b-a0fe3b3614e3"
CM017804.1	RepeatMasker	LTR/Gypsy	14403242	14403591	3108	+	.	ID="RND-5_FAMILY-5223";Tend="996";Tstart="645";shortTE="F";uid="e64fb0e8-6d33-4cfc-a26b-39a0110f80ee"
CM017804.1	RepeatMasker	DNA/Ginger-1	4332491	4333881	9451	+	.	ID="RND-6_FAMILY-649";Tend="2338";Tstart="888";shortTE="F";uid="2ecb6976-63a1-4160-8719-8b647ae54b11"
CM017804.1	RepeatMasker	Retroposon?	1791217	1791501	1423	+	.	ID="SINE2-1_AP";Tend="1307";Tstart="1005";shortTE="F";uid="6f181e61-3d86-4cfc-9c78-eb1368cc5582"
CM017804.1	RepeatMasker	DNA/hAT-Ac	16217849	16217966	479	+	.	ID="dna8-11b_ap";Tend="124";Tstart="1";shortTE="F";uid="2150c402-4001-4aff-987c-808a562ccccb"
CM017804.1	RepeatMasker	DNA/Ginger	10737977	10739167	6878	+	.	ID="RND-6_FAMILY-7638";Tend="2033";Tstart="828";shortTE="F";uid="800f38ad-7baa-4dc2-a724-174e0f2caf4b"
CM017804.1	RepeatMasker	DNA/hAT	19305169	19305747	3389	+	.	ID="RND-6_FAMILY-7012";Tend="1485";Tstart="943";shortTE="F";uid="99aa66fb-62eb-4c91-b249-a59a1d8cc617"
CM017804.1	RepeatMasker	DNA	7974166	7974364	1138	+	.	ID="ttaa26_ap";Tend="301";Tstart="80";shortTE="F";uid="e53dc028-be76-46c6-aec1-f1e639979e86"
CM017804.1	RepeatMasker	Unknown	23796636	23796758	443	+	.	ID="RND-5_FAMILY-1712";Tend="1547";Tstart="1393";shortTE="F";uid="4b8bfda0-99b7-471d-9bd5-b39c51be9119"
CM017804.1	RepeatMasker	Retroposon?	16929920	16931060	5657	+	.	ID="SINE2-1_AP";Tend="1203";Tstart="3";shortTE="F";uid="c4f5b0b8-abe7-4aa8-94bd-4ef87a8e0fe1"
CM017804.1	RepeatMasker	DNA/Ginger-1	24432801	24433348	2854	+	.	ID="RND-6_FAMILY-23998";Tend="1469";Tstart="966";shortTE="F";uid="9c268c28-44a2-4baa-913f-ab57361229a4"
CM017804.1	RepeatMasker	Unknown	18731681	18732078	2858	+	.	ID="RND-6_FAMILY-18240";Tend="858";Tstart="460";shortTE="F";uid="1a494137-d271-4795-9886-8436cc9b5e56"
CM017804.1	RepeatMasker	Retroposon?	12652766	12653310	2109	+	.	ID="SINE2-1_AP";Tend="1422";Tstart="847";shortTE="F";uid="38c00e9b-0b45-4717-8984-f6ae67780e28"
CM017804.1	RepeatMasker	DNA	2894230	2894450	467	+	.	ID="DNA-TTAA-1_AP";Tend="309";Tstart="75";shortTE="F";uid="2b0fa018-78eb-4ecf-b973-997bacf3e037"
CM017804.1	RepeatMasker	DNA/Kolobok-E	16011937	16012259	1498	+	.	ID="RND-6_FAMILY-6582";Tend="1202";Tstart="902";shortTE="F";uid="9e06c4d7-84bb-41de-a2a4-a524bcddea5d"
CM017804.1	RepeatMasker	DNA/MULE-MuDR	1604095	1604263	603	+	.	ID="RND-6_FAMILY-7890";Tend="1984";Tstart="1814";shortTE="F";uid="3dac2d78-2fe3-4b00-94a0-49811b6cecd5"
CM017804.1	RepeatMasker	DNA/Ginger-1	8754441	8754857	725	+	.	ID="rnd-6_family-9178";Tend="1604";Tstart="1153";shortTE="F";uid="7a79a868-9edd-4688-8ac0-cafdb4da958c"
CM017804.1	RepeatMasker	DNA/hAT-Tip100	22742504	22742841	732	+	.	ID="DNA8-81_AP";Tend="746";Tstart="416";shortTE="F";uid="3b891032-51bf-4576-9d45-556b4dc12d35"
CM017804.1	RepeatMasker	DNA/Ginger-1	16791044	16791638	4697	+	.	ID="RND-6_FAMILY-649";Tend="1481";Tstart="885";shortTE="F";uid="d77ad515-e0d5-414c-94f1-6610065b8f3e"
CM017804.1	RepeatMasker	LINE/L2	2169717	2170412	5434	+	.	ID="RND-6_FAMILY-2688";Tend="1436";Tstart="714";shortTE="F";uid="add8ffab-5fa0-4606-8b20-41c06a1f6175"
CM017804.1	RepeatMasker	DNA/Ginger-1	5948669	5949119	2764	+	.	ID="RND-6_FAMILY-649";Tend="2228";Tstart="1787";shortTE="F";uid="3dbbaf8e-8e13-4d76-99ef-e3ef7724d849"
CM017804.1	RepeatMasker	DNA/Ginger-1	28715488	28716198	1471	+	.	ID="rnd-6_family-3353";Tend="2331";Tstart="1103";shortTE="F";uid="646b5561-a479-45de-b588-b7534dc96963"
CM017804.1	RepeatMasker	DNA	16706062	16706422	750	+	.	ID="DNA-TTAA-1_AP";Tend="375";Tstart="1";shortTE="F";uid="9fdb1af2-8fea-4c34-b2da-6a131d9593c2"
CM017804.1	RepeatMasker	DNA	742897	743291	1759	+	.	ID="DNA8-31_AP";Tend="402";Tstart="1";shortTE="F";uid="19ab9fe4-e737-4f26-9301-76bb0dbceb46"
CM017804.1	RepeatMasker	LINE/I	22193671	22193960	1977	+	.	ID="RND-5_FAMILY-696";Tend="1520";Tstart="1237";shortTE="F";uid="b46b9cd8-4a32-46da-bcdc-c818e74720eb"
CM017804.1	RepeatMasker	DNA/Ginger-1	26727253	26727461	1451	+	.	ID="RND-6_FAMILY-23998";Tend="1175";Tstart="971";shortTE="F";uid="0a4629c8-d0cc-4f91-9255-8b12fdf0190a"
CM017804.1	RepeatMasker	DNA/Ginger-1	1748164	1748347	887	+	.	ID="RND-5_FAMILY-1673";Tend="299";Tstart="98";shortTE="F";uid="cbb02507-619f-4a7e-8279-eae7ce356f31"
CM017804.1	RepeatMasker	DNA/hAT	6861355	6861500	975	+	.	ID="RND-5_FAMILY-343";Tend="864";Tstart="557";shortTE="F";uid="5bca13a6-50f4-46df-89cb-f39386efb689"
CM017804.1	RepeatMasker	DNA/Kolobok-E	630551	630876	851	+	.	ID="RND-5_FAMILY-12007";Tend="1736";Tstart="1392";shortTE="F";uid="df663ec8-813c-430f-a92a-09d72e1bc58c"
CM017804.1	RepeatMasker	DNA/Sola-1	2131682	2131792	432	+	.	ID="RND-6_FAMILY-1792";Tend="2059";Tstart="1950";shortTE="F";uid="d58e0c12-6f0d-4236-a7d9-de389b178f2b"
CM017804.1	RepeatMasker	DNA	518984	519711	2296	+	.	ID="DNA4-2_AP";Tend="769";Tstart="1";shortTE="F";uid="0205bf95-b46f-4d68-962a-6096bb62e2c9"
CM017804.1	RepeatMasker	DNA/hAT-Charlie	9514984	9515675	542	+	.	ID="RND-6_FAMILY-16688";Tend="1772";Tstart="1081";shortTE="F";uid="e55e9d20-47f6-4b63-b4d1-2e1b6e539dbb"
CM017804.1	RepeatMasker	DNA/Kolobok-E	25593519	25594897	9382	+	.	ID="RND-6_FAMILY-11365";Tend="2228";Tstart="772";shortTE="F";uid="ed6d8a46-08d9-4576-83f8-62bb818b19e4"
CM017804.1	RepeatMasker	DNA/hAT-hAT19	22903876	22903992	643	+	.	ID="RND-6_FAMILY-580";Tend="1071";Tstart="952";shortTE="F";uid="4c02ebff-06f6-4c29-9894-6a9fb0ae106b"
CM017804.1	RepeatMasker	RC/Helitron	17468400	17468922	3406	+	.	ID="RND-1_FAMILY-8";Tend="1384";Tstart="845";shortTE="F";uid="0e4f20fc-7ab1-433a-ba64-f061291bcd06"
CM017804.1	RepeatMasker	DNA/Sola-1	5488626	5488748	441	+	.	ID="RND-6_FAMILY-1792";Tend="1618";Tstart="1499";shortTE="F";uid="8fede680-36ae-42af-aff5-b978d647a204"
CM017804.1	RepeatMasker	DNA/MULE-MuDR	26349220	26349624	917	+	.	ID="DNA8-110_AP";Tend="657";Tstart="1";shortTE="F";uid="554d7a2b-baef-46b8-89d5-136837fcbdbf"
CM017804.1	RepeatMasker	LINE/L2	25566856	25569393	1806	+	.	ID="RND-6_FAMILY-825";Tend="2979";Tstart="449";shortTE="F";uid="72b6acf2-f1c6-4add-83b1-739098a2cd84"
CM017804.1	RepeatMasker	DNA/Kolobok-E	16019122	16019384	804	+	.	ID="rnd-6_family-6582";Tend="1115";Tstart="841";shortTE="F";uid="b9132e6d-19d2-453d-b528-b1cf16085b17"
CM017804.1	RepeatMasker	DNA/Ginger-1	23189923	23190081	412	+	.	ID="RND-6_FAMILY-8823";Tend="1075";Tstart="898";shortTE="F";uid="7d50e2a8-6977-4e0a-aacc-1e7ef9581957"
CM017804.1	RepeatMasker	DNA/MULE-MuDR	26370811	26372323	954	+	.	ID="RND-5_FAMILY-1984";TEgroup="ctg_8%7CRND-5_FAMILY-1984%7C2";Tend="2766";Tstart="1188";shortTE="F";uid="b209e9ef-887c-4e4c-bf06-e9fe84746789"
CM017804.1	RepeatMasker	DNA	227032	227313	1474	+	.	ID="TTAA27_AP";Tend="289";Tstart="3";shortTE="F";uid="2b1d8c5d-eeee-4dfc-a3d7-e7553fe56943"
CM017804.1	RepeatMasker	DNA/hAT-Charlie	4542113	4542320	1148	+	.	ID="RND-6_FAMILY-16688";Tend="2741";Tstart="2542";shortTE="F";uid="f24be372-a16e-49d3-a47a-f7cce3b9019f"
CM017804.1	RepeatMasker	DNA/hAT-Tip100	24141705	24142429	2839	+	.	ID="RND-6_FAMILY-4692";Tend="1631";Tstart="842";shortTE="F";uid="15b70d7c-cae9-4a73-bb6a-2155b2155b7a"
CM017804.1	RepeatMasker	DNA/Kolobok-E	20118746	20119516	5743	+	.	ID="RND-6_FAMILY-6582";Tend="1630";Tstart="860";shortTE="F";uid="ef5838d1-6258-4723-b865-2dc8c5903316"
CM017804.1	RepeatMasker	DNA/Kolobok-E	16319014	16319619	1733	+	.	ID="RND-6_FAMILY-15326";Tend="2095";Tstart="1511";shortTE="F";uid="b6724d00-7e95-4909-8d11-a7dfcfbd1144"
CM017804.1	RepeatMasker	Unknown	4016097	4016534	540	+	.	ID="RND-6_FAMILY-13511";Tend="1107";Tstart="656";shortTE="F";uid="a145be3d-f085-4b12-9132-c200dead4ac8"
CM017804.1	RepeatMasker	DNA/TcMar-Tc1	18884291	18884503	473	+	.	ID="MARINER-66_LMI";Tend="883";Tstart="671";shortTE="F";uid="a6734d36-2ee7-454e-becb-68a33973a9e1"
CM017804.1	RepeatMasker	Unknown	14206583	14206967	2627	+	.	ID="RND-6_FAMILY-10772";Tend="1342";Tstart="972";shortTE="F";uid="990bbf1b-3cd6-403c-adf3-52c5a65e1b6a"
CM017804.1	RepeatMasker	DNA	11051406	11051857	2132	+	.	ID="TTAA2D_AP";Tend="431";Tstart="1";shortTE="F";uid="3a4dec72-ecbf-48eb-9dfb-6d9bffd4d3d1"
CM017804.1	RepeatMasker	DNA	12427737	12427886	823	+	.	ID="TTAA3B_AP";Tend="436";Tstart="268";shortTE="F";uid="55a999a8-5ee1-4708-89ef-82d59927d4cd"
CM017804.1	RepeatMasker	DNA/hAT-Tip100	7814132	7814462	692	+	.	ID="RND-5_FAMILY-1671";Tend="6021";Tstart="5645";shortTE="F";uid="6977bbde-5966-4ad8-86f0-0d1c0f79e518"
CM017804.1	RepeatMasker	Unknown	24109649	24110091	2517	+	.	ID="RND-5_FAMILY-2862";Tend="1192";Tstart="776";shortTE="F";uid="adf1cf90-7f2b-4bb0-8b08-eca6e9b6432a"
CM017804.1	RepeatMasker	LINE/R1	25961658	25961857	602	+	.	ID="SART-5_API";Tend="4396";Tstart="4185";shortTE="F";uid="14bf473f-5315-4cfb-95c8-74dd50029b6e"
CM017804.1	RepeatMasker	DNA/Ginger-1	4373993	4374687	2929	+	.	ID="RND-6_FAMILY-6590";Tend="1850";Tstart="1103";shortTE="F";uid="3ccfecf6-6e26-4fd6-8fd0-98804fad246f"
CM017804.1	RepeatMasker	DNA/hAT-hATm	10834292	10834610	559	+	.	ID="HAT-4B_AP";Tend="3322";Tstart="3004";shortTE="F";uid="ed5c5ec6-0af9-4aa0-863c-fc36f712a4ee"
CM017804.1	RepeatMasker	DNA/hAT	19214826	19215456	4707	+	.	ID="RND-1_FAMILY-166";Tend="1521";Tstart="934";shortTE="F";uid="983a042f-5417-4547-998b-f0c334a4d9c3"
CM017804.1	RepeatMasker	DNA/hAT-Ac	15445118	15445838	4737	+	.	ID="RND-1_FAMILY-234";Tend="1706";Tstart="970";shortTE="F";uid="a5324020-c08b-42b3-a39d-9a1890d3b50d"
CM017804.1	RepeatMasker	Unknown	16108774	16108894	581	+	.	ID="RND-4_FAMILY-267";Tend="1482";Tstart="1362";shortTE="F";uid="1e1fb575-3ba3-46bc-99c0-18f245516cee"
CM017804.1	RepeatMasker	DNA	4876074	4876486	1531	+	.	ID="TTAA13B_AP";Tend="595";Tstart="164";shortTE="F";uid="b96cfa30-ccb3-49d2-bfea-11cb434cd0ce"
CM017804.1	RepeatMasker	DNA/Kolobok-E	7268553	7268739	413	+	.	ID="KOLOBOKE-3_AP";Tend="2174";Tstart="1997";shortTE="F";uid="1a3cf7de-b4ae-4696-8527-ab68e6bf040e"
CM017804.1	RepeatMasker	DNA/Kolobok-E	21920656	21921453	2536	+	.	ID="rnd-5_family-4702";Tend="2322";Tstart="988";shortTE="F";uid="a86264f2-cc2d-4e5a-bee2-8a73ecbc2360"
CM017804.1	RepeatMasker	DNA/Ginger-1	8026628	8026891	807	+	.	ID="RND-6_FAMILY-6590";Tend="1076";Tstart="827";shortTE="F";uid="e170109d-35a7-44d1-8d3f-331ff8b0e87d"
CM017804.1	RepeatMasker	LINE/I-Jockey	2349134	2349708	3899	+	.	ID="RND-5_FAMILY-3176";Tend="735";Tstart="165";shortTE="F";uid="3f9475ca-df08-4a35-bfb3-be38aa91e8f4"
CM017804.1	RepeatMasker	Unknown	11132133	11132467	1446	+	.	ID="RND-4_FAMILY-2307";Tend="1322";Tstart="948";shortTE="F";uid="14a721ab-a15a-424c-a70f-1e06cb05359b"
CM017804.1	RepeatMasker	RC/Helitron	25381001	25381216	834	+	.	ID="RND-5_FAMILY-1390";Tend="1257";Tstart="1088";shortTE="F";uid="bfdd52f3-3e04-411d-9910-16a95a2735a2"
CM017804.1	RepeatMasker	DNA	12637651	12637783	498	+	.	ID="ttaa2c_ap";Tend="342";Tstart="206";shortTE="F";uid="0eec79b4-0ae9-481b-8961-12488a0050f0"
CM017804.1	RepeatMasker	Unknown	2548229	2548520	1449	+	.	ID="RND-6_FAMILY-5265";Tend="1230";Tstart="953";shortTE="F";uid="f8790607-a1be-45e2-80b4-ee45ee394d2b"
CM017804.1	RepeatMasker	DNA/Sola-1	26275207	26275346	1369	+	.	ID="RND-6_FAMILY-1792";TEgroup="ctg_8%7CRND-6_FAMILY-1792%7C2";Tend="2095";Tstart="1487";shortTE="T";uid="01db3ad3-fba2-433e-9392-83b199d28121"
CM017804.1	RepeatMasker	DNA/hAT	11295186	11295315	421	+	.	ID="RND-5_FAMILY-343";Tend="1208";Tstart="1045";shortTE="F";uid="7f69e789-c5c0-4bea-bcb0-f8ba342dcbe3"
CM017804.1	RepeatMasker	DNA/hAT-Tip100	5527473	5527924	848	+	.	ID="DNA8-87_AP";TEgroup="ctg_8%7CDNA8-87_AP%7C2";Tend="799";Tstart="25";shortTE="F";uid="682b836d-b4de-4f21-bd28-2fe23542ad45"
CM017804.1	RepeatMasker	Unknown	23653234	23653831	4313	+	.	ID="RND-1_FAMILY-88";Tend="1579";Tstart="980";shortTE="F";uid="2cd46c8e-9b6d-46db-98ff-36dc191b643f"
CM017804.1	RepeatMasker	RC/Helitron	25857067	25857221	1059	+	.	ID="RND-4_FAMILY-243";Tend="1369";Tstart="1205";shortTE="F";uid="4eca8306-7393-4799-9f44-7db406ca8acf"
CM017804.1	RepeatMasker	DNA/hAT-Tip100	17887615	17887753	827	+	.	ID="RND-6_FAMILY-5792";Tend="2058";Tstart="1912";shortTE="F";uid="a9171e7a-b85e-4a67-a834-81ef3af5cfad"
CM017804.1	RepeatMasker	DNA/hAT-Tip100	21126926	21127075	1112	+	.	ID="RND-6_FAMILY-1933";Tend="940";Tstart="801";shortTE="F";uid="756fb6fb-ddbe-443c-a9f6-e0f2df1e2905"
CM017804.1	RepeatMasker	LTR/Pao	8855449	8857929	4140	+	.	ID="RND-6_FAMILY-1425";Tend="3396";Tstart="894";shortTE="F";uid="8d851c34-dd68-4176-bf40-bd8ffea2f905"
CM017804.1	RepeatMasker	DNA	16695518	16695662	479	+	.	ID="RND-1_FAMILY-271";Tend="2921";Tstart="2775";shortTE="F";uid="5f176129-6732-4f6d-b3e3-cdb06c6af022"
CM017804.1	RepeatMasker	DNA	6394933	6395059	853	+	.	ID="RND-6_FAMILY-2929";Tend="5941";Tstart="5812";shortTE="F";uid="c4f8cca1-7210-4837-ab9c-8fff48a97bd0"
CM017804.1	RepeatMasker	DNA/hAT-Tip100	16647316	16647471	1011	+	.	ID="DNA8-63_AP";Tend="168";Tstart="4";shortTE="F";uid="70d9a450-e533-40ad-95de-89c94afbcf22"
CM017804.1	RepeatMasker	LINE/L2	10745822	10746742	1687	+	.	ID="RND-6_FAMILY-2915";Tend="1667";Tstart="727";shortTE="F";uid="d90ad433-19c6-4dbc-ad81-51c5b8d34c3c"
CM017804.1	RepeatMasker	DNA/Kolobok-E	13698677	13699008	1802	+	.	ID="RND-6_FAMILY-15326";Tend="1169";Tstart="844";shortTE="F";uid="6bebe8f2-d633-49bf-91f2-7c4c76a6aa18"
CM017804.1	RepeatMasker	DNA/hAT-Tip100	10535526	10535799	483	+	.	ID="RND-5_FAMILY-7780";Tend="1240";Tstart="963";shortTE="F";uid="4af59aab-3a0b-4e04-9b07-2e2ef6417aef"
CM017804.1	RepeatMasker	DNA	9106799	9106937	645	+	.	ID="ttaa3c_ap";Tend="312";Tstart="192";shortTE="F";uid="5c0b12b4-e72e-4d13-ae06-42fb8348a8b5"
CM017804.1	RepeatMasker	DNA	16450622	16451117	2532	+	.	ID="dna8-31_ap";Tend="595";Tstart="1";shortTE="F";uid="c76a0062-906f-4394-a954-83b08e92d635"
CM017804.1	RepeatMasker	Unknown	23028107	23028412	821	+	.	ID="RND-5_FAMILY-1535";Tend="1609";Tstart="1290";shortTE="F";uid="ffb2694a-9ff1-4950-b8bd-0a6954483aa2"
CM017804.1	RepeatMasker	Retroposon?	1548520	1548741	457	+	.	ID="RND-5_FAMILY-2590";Tend="827";Tstart="580";shortTE="F";uid="c414bb7e-d6b0-4bf5-b7be-838c05bf2dbb"
CM017804.1	RepeatMasker	Unknown	28900894	28901483	4056	+	.	ID="RND-6_FAMILY-26352";Tend="1515";Tstart="915";shortTE="F";uid="4e9aa7cb-3182-46da-802a-5111c3e47313"
CM017804.1	RepeatMasker	LINE/R1	2012436	2012550	582	+	.	ID="SART-5_API";Tend="4403";Tstart="4289";shortTE="F";uid="ad7846c0-6eee-461a-90b4-c98cbad6314c"
CM017804.1	RepeatMasker	Retroposon?	17195901	17196524	406	+	.	ID="SINE2-2_AP";Tend="714";Tstart="61";shortTE="F";uid="7d8c99ab-cdf9-43c1-b9d2-0193bece4054"
CM017804.1	RepeatMasker	DNA/Kolobok-E	28288963	28289421	1131	+	.	ID="RND-3_FAMILY-333";Tend="1410";Tstart="950";shortTE="F";uid="0b2dabd9-4e26-49f1-be88-c5e847d396c8"
CM017804.1	RepeatMasker	DNA/Kolobok-E	18667098	18667406	561	+	.	ID="RND-1_FAMILY-34";Tend="6114";Tstart="5797";shortTE="F";uid="a95b4e20-ae26-4eeb-87cb-dc9af15b9815"
CM017804.1	RepeatMasker	DNA	23631543	23631880	1869	+	.	ID="TTAA2C_AP";Tend="414";Tstart="21";shortTE="F";uid="d04cb19c-5f8b-44d8-98ed-4d1bc0ea438a"
CM017804.1	RepeatMasker	DNA/hAT-Ac	15592025	15592425	2491	+	.	ID="DNA8-54_AP";Tend="551";Tstart="144";shortTE="F";uid="497d176e-37b7-4692-b294-4da50a9d95e8"
CM017804.1	RepeatMasker	Unknown	9222282	9223827	8034	+	.	ID="RND-6_FAMILY-15299";Tend="2482";Tstart="1019";shortTE="F";uid="aed45f35-09db-4573-9738-874042b6d0ce"
CM017804.1	RepeatMasker	DNA/Ginger-1	15365059	15365601	3804	+	.	ID="RND-6_FAMILY-23998";Tend="1515";Tstart="971";shortTE="F";uid="bb2224ad-d06b-4bb6-a7de-34e3f9a57fcb"
CM017804.1	RepeatMasker	DNA/hAT-Ac	5772550	5772657	704	+	.	ID="RND-6_FAMILY-16806";Tend="1365";Tstart="1253";shortTE="F";uid="2bfab537-086d-4480-84f7-2aa93cad22d3"
CM017804.1	RepeatMasker	DNA	4038823	4041182	16429	+	.	ID="RND-6_FAMILY-2886";TEgroup="ctg_8%7CRND-6_FAMILY-2886%7C1";Tend="2223";Tstart="128";shortTE="F";uid="50adb6f8-6f80-4e8c-8ef2-ebfc9262367c"
CM017804.1	RepeatMasker	DNA/Kolobok-E	11557289	11557541	521	+	.	ID="RND-6_FAMILY-11365";Tend="2239";Tstart="1967";shortTE="F";uid="9de9d69b-af69-48c1-8aa1-3a2cbac91b2a"
CM017804.1	RepeatMasker	DNA	13770595	13770827	590	+	.	ID="DNA4-1_AP";Tend="803";Tstart="562";shortTE="F";uid="020527cb-4eda-4525-b0e7-726b868c058a"
CM017804.1	RepeatMasker	Retroposon?	27370928	27371108	1024	+	.	ID="SINE2-1_AP";Tend="1227";Tstart="1035";shortTE="F";uid="1807b4a2-ccb1-4475-a649-cc1ea8488026"
CM017804.1	RepeatMasker	DNA/MULE-MuDR	20428690	20429162	1551	+	.	ID="MUDR6X_AP";Tend="2386";Tstart="1968";shortTE="F";uid="f0b27c05-5134-434f-8a5b-01c260ce5dc8"
CM017804.1	RepeatMasker	DNA/Kolobok-E	11337800	11338214	587	+	.	ID="RND-6_FAMILY-14191";Tend="1640";Tstart="1223";shortTE="F";uid="e94104d0-6c61-4462-b067-93bacb450e72"
CM017804.1	RepeatMasker	Unknown	10454075	10454324	1374	+	.	ID="RND-1_FAMILY-220";Tend="1267";Tstart="1007";shortTE="F";uid="2834e578-daf7-411a-85ad-08697a2eee51"
CM017804.1	RepeatMasker	Retroposon?	25700674	25700813	524	+	.	ID="RND-6_FAMILY-2540";Tend="675";Tstart="535";shortTE="F";uid="627df55b-8a0f-4d8b-9381-8d56ab6a3117"
CM017804.1	RepeatMasker	Unknown	17794170	17794456	577	+	.	ID="RND-5_FAMILY-87";Tend="1224";Tstart="968";shortTE="F";uid="12a0a25f-d080-4ecc-bcb1-558a7676c06e"
CM017804.1	RepeatMasker	DNA	1452330	1452441	786	+	.	ID="DNA-TTAA-1_AP";Tend="421";Tstart="308";shortTE="F";uid="aba76fd8-4494-43a6-ba51-eb519a18a0c5"
CM017804.1	RepeatMasker	DNA/Ginger-1	5514444	5514803	2442	+	.	ID="RND-6_FAMILY-23998";Tend="1309";Tstart="955";shortTE="F";uid="039e9abc-56db-4cc5-9d17-a5e60f99827e"
CM017804.1	RepeatMasker	DNA/hAT-Tip100	7407049	7407228	903	+	.	ID="RND-5_FAMILY-7780";Tend="1555";Tstart="1375";shortTE="F";uid="c9c821de-51c2-460d-9bef-7491e5207987"
CM017804.1	RepeatMasker	DNA/hAT-Tip100	2676845	2677478	3483	+	.	ID="RND-5_FAMILY-5029";Tend="1691";Tstart="1009";shortTE="F";uid="9f10f1e1-f7c6-4287-9a76-1be991369e2f"
CM017804.1	RepeatMasker	DNA	18264639	18264794	1109	+	.	ID="RND-6_FAMILY-8979";Tend="887";Tstart="731";shortTE="F";uid="a2c043e0-296c-41a7-aecb-1189e9df0add"
CM017804.1	RepeatMasker	DNA/Ginger-1	4917136	4918391	8760	+	.	ID="RND-6_FAMILY-566";Tend="2164";Tstart="887";shortTE="F";uid="7167d165-898c-4385-822d-8327fb745c3b"
CM017804.1	RepeatMasker	DNA	2265301	2265698	1107	+	.	ID="DNA4-3_AP";Tend="635";Tstart="209";shortTE="F";uid="7c501ff2-cafa-4925-adde-07868a3ef141"
CM017804.1	RepeatMasker	DNA/hAT-hAT19	28718166	28718516	2295	+	.	ID="RND-4_FAMILY-1992";Tend="1611";Tstart="1271";shortTE="F";uid="11f50f2f-4f01-483e-bca8-0371893e7d9e"
CM017804.1	RepeatMasker	Unknown	3018912	3019439	1155	+	.	ID="RND-6_FAMILY-6842";Tend="1267";Tstart="788";shortTE="F";uid="045ca729-503f-4364-ae8c-62d3eac23b13"
CM017804.1	RepeatMasker	DNA/TcMar-m44	5291229	5291376	876	+	.	ID="DNAX-8_AP";Tend="152";Tstart="5";shortTE="F";uid="a317ccfc-3213-4969-8b5a-8c685453be31"
CM017804.1	RepeatMasker	DNA	1305160	1305281	468	+	.	ID="RND-6_FAMILY-3206";Tend="1060";Tstart="929";shortTE="F";uid="949fd432-f98b-4a69-9634-3606bce22ce3"
CM017804.1	RepeatMasker	LTR/Gypsy	16211711	16211827	724	+	.	ID="RND-1_FAMILY-63";Tend="1142";Tstart="1026";shortTE="F";uid="312ae24f-b85e-4797-8a7e-1aeb5151fb7a"
CM017804.1	RepeatMasker	DNA/Ginger-1	27943625	27944526	2241	+	.	ID="rnd-6_family-566";Tend="2059";Tstart="533";shortTE="F";uid="8a4ee4f2-41fa-443b-9abb-20a730387f1a"
CM017804.1	RepeatMasker	DNA/hAT-hAT19	27612653	27613165	3467	+	.	ID="RND-6_FAMILY-13869";Tend="4074";Tstart="3546";shortTE="F";uid="d95d9b76-340f-4982-932a-246881afd7fd"
CM017804.1	RepeatMasker	DNA	10721167	10721387	1146	+	.	ID="RND-6_FAMILY-22498";Tend="510";Tstart="286";shortTE="F";uid="a94a60eb-7a88-486a-a2e6-a6decaf7e7a1"
CM017804.1	RepeatMasker	DNA/hAT-hAT19	10493338	10493862	3282	+	.	ID="DNA8-71_AP";Tend="551";Tstart="1";shortTE="F";uid="7fbd5ab6-ca0c-40a9-92eb-69e3cdff6065"
CM017804.1	RepeatMasker	LTR/Gypsy	16599621	16599854	1155	+	.	ID="RND-1_FAMILY-63";Tend="1236";Tstart="1012";shortTE="F";uid="dd8e08a4-8776-4f42-a333-0971a7c29ffc"
CM017804.1	RepeatMasker	DNA	17163931	17164308	481	+	.	ID="TTAA2C_AP";Tend="405";Tstart="14";shortTE="F";uid="bdef2a71-67c6-40a1-b50d-70cf6c21d8b7"
CM017804.1	RepeatMasker	DNA/Ginger-1	11553357	11553930	3947	+	.	ID="RND-6_FAMILY-10963";Tend="1417";Tstart="835";shortTE="F";uid="96bc85c8-42dd-4781-84fb-0be3afc03433"
CM017804.1	RepeatMasker	DNA	9877884	9878036	425	+	.	ID="RND-6_FAMILY-782";Tend="1386";Tstart="1191";shortTE="F";uid="c0bdf4bb-3636-41ba-9899-a855288ba73b"
CM017804.1	RepeatMasker	DNA/hAT?	17247879	17248182	1402	+	.	ID="rnd-6_family-25429";Tend="867";Tstart="565";shortTE="F";uid="a3aba0b0-c994-48ef-9ace-29cf7cedb6e4"
CM017804.1	RepeatMasker	DNA/Kolobok-E	1943372	1943526	827	+	.	ID="KOLOBOKE-3_AP";Tend="2178";Tstart="2028";shortTE="F";uid="8df4d7e0-568c-4edf-83d9-a5a1e8e9911d"
CM017804.1	RepeatMasker	DNA/hAT	12649832	12649954	596	+	.	ID="RND-1_FAMILY-60";Tend="1033";Tstart="908";shortTE="F";uid="88edc981-b81d-496a-9191-d3ba3fd07e5c"
CM017804.1	RepeatMasker	Unknown	26505394	26506295	7242	+	.	ID="RND-6_FAMILY-4451";Tend="1617";Tstart="718";shortTE="F";uid="8a7f1b4a-de4c-4e30-8cff-820937e181f6"
CM017804.1	RepeatMasker	DNA/MULE-MuDR	3658010	3658700	4806	+	.	ID="RND-5_FAMILY-2079";Tend="1583";Tstart="913";shortTE="F";uid="0372b03d-ae97-4f3f-8107-6441fd39af4b"
CM017804.1	RepeatMasker	DNA/hAT	20628086	20628685	2147	+	.	ID="HAT-N12_AP";Tend="492";Tstart="1";shortTE="F";uid="d27aeb14-4051-41b1-be5e-c462989cc037"
CM017804.1	RepeatMasker	DNA/Ginger-1	6303653	6304000	1620	+	.	ID="RND-6_FAMILY-23998";Tend="1478";Tstart="1079";shortTE="F";uid="be6b4dff-051f-4fba-891b-a6c06207a3e1"
CM017804.1	RepeatMasker	DNA	16183158	16183367	848	+	.	ID="ttaa4_ap";Tend="314";Tstart="98";shortTE="F";uid="71dc9684-6f52-48a7-b5b3-4e97ab67cb87"
CM017804.1	RepeatMasker	DNA/TcMar-Mariner	26824343	26824483	688	+	.	ID="RND-6_FAMILY-37564";Tend="1563";Tstart="1424";shortTE="F";uid="447841ca-0ac7-4ffa-b9d3-4a6585ad0553"
CM017804.1	RepeatMasker	DNA/Ginger-1	5621657	5621770	644	+	.	ID="RND-6_FAMILY-649";Tend="2141";Tstart="2012";shortTE="F";uid="96ed0f67-f00d-4abd-9868-2c7bf627843b"
CM017804.1	RepeatMasker	DNA/Kolobok-E	23333185	23333367	1107	+	.	ID="RND-6_FAMILY-14191";Tend="2295";Tstart="2114";shortTE="F";uid="6db95852-0f40-479d-94a1-0d43abefa3c2"
CM017804.1	RepeatMasker	DNA	8169036	8169286	632	+	.	ID="dna4-2_ap";TEgroup="ctg_8%7Cdna4-2_ap%7C2";Tend="769";Tstart="454";shortTE="F";uid="54100eb4-eb81-4b1e-982b-8c90dc92a987"
CM017804.1	RepeatMasker	DNA/hAT-Tip100	7864301	7864833	3151	+	.	ID="RND-5_FAMILY-7780";Tend="1508";Tstart="988";shortTE="F";uid="9ccd5633-d13f-4707-8be4-0c70834ff826"
CM017804.1	RepeatMasker	DNA/MULE-MuDR	15310273	15311014	3417	+	.	ID="RND-4_FAMILY-952";Tend="1690";Tstart="931";shortTE="F";uid="dfc0fae9-5e8f-41d9-acc5-43a713573f16"
CM017804.1	RepeatMasker	DNA/PIF-Harbinger	9163413	9163587	790	+	.	ID="RND-5_FAMILY-8424";Tend="1326";Tstart="1156";shortTE="F";uid="7fcb1928-c6d6-4517-9d19-20ebb075c5d1"
CM017804.1	RepeatMasker	DNA/Kolobok-E	12497708	12498162	1979	+	.	ID="koloboke-3_ap";Tend="2354";Tstart="1724";shortTE="F";uid="325b61e4-6bf7-40e0-b8f9-70aef3a373aa"
CM017804.1	RepeatMasker	LTR/Pao	28819282	28819569	411	+	.	ID="RND-6_FAMILY-14103";Tend="992";Tstart="690";shortTE="F";uid="a8662540-7614-4fb0-a573-02d74e7986d2"
CM017804.1	RepeatMasker	DNA/hAT	26224258	26224439	921	+	.	ID="RND-5_FAMILY-343";Tend="888";Tstart="557";shortTE="F";uid="114c55a6-70db-4a9d-9242-2cfc5a8d0f28"
CM017804.1	RepeatMasker	DNA	9954066	9954268	464	+	.	ID="DNA4-2B_AP";Tend="199";Tstart="5";shortTE="F";uid="f8d1f903-ee27-4bee-9bfa-cd26d48f6433"
CM017804.1	RepeatMasker	DNA	2494206	2494327	529	+	.	ID="RND-6_FAMILY-2082";Tend="2598";Tstart="2464";shortTE="F";uid="20597a85-d900-48a8-b2b8-e543263f2a34"
CM017804.1	RepeatMasker	Unknown	17199901	17200719	6268	+	.	ID="RND-1_FAMILY-88";Tend="1792";Tstart="981";shortTE="F";uid="3aec3d1a-27e3-493c-b86f-bd457e1b72b1"
CM017804.1	RepeatMasker	DNA/hAT	5465446	5465773	2093	+	.	ID="DNA8-38_AP";Tend="486";Tstart="161";shortTE="F";uid="e286c2f7-c4fd-4a66-acc0-275b2fd149d5"
CM017804.1	RepeatMasker	DNA	15920228	15920523	878	+	.	ID="RND-6_FAMILY-15876";Tend="1835";Tstart="1495";shortTE="F";uid="15ddc28b-8de3-4f5f-8e6a-7ab5ac0ef4f2"
CM017804.1	RepeatMasker	DNA/hAT-hAT19	16578380	16578880	2181	+	.	ID="RND-6_FAMILY-8647";Tend="2017";Tstart="1489";shortTE="F";uid="dd238d0f-eec6-42c3-80e1-2e274f19f4f6"
CM017804.1	RepeatMasker	DNA/hAT?	25134731	25134985	650	+	.	ID="RND-4_FAMILY-875";Tend="1641";Tstart="1388";shortTE="F";uid="4cefc016-4b21-4c68-a108-c488f534c41e"
CM017804.1	RepeatMasker	LINE/I-Jockey	3056319	3056455	1104	+	.	ID="RND-5_FAMILY-2151";Tend="1639";Tstart="1503";shortTE="F";uid="cead67ee-bf45-47f3-ac5b-2b60dcbe3981"
CM017804.1	RepeatMasker	DNA/hAT?	3668518	3668653	465	+	.	ID="RND-6_FAMILY-1465";Tend="1924";Tstart="1810";shortTE="F";uid="31a92b7d-3e25-4034-8a48-8b2cb40d2591"
CM017804.1	RepeatMasker	Unknown	18350263	18350381	484	+	.	ID="RND-6_FAMILY-2474";Tend="982";Tstart="874";shortTE="F";uid="a4aa1950-d5e6-4470-9593-a054d14ab4a0"
```
