## Supplementary material for "Transposon accumulation at xenobiotic gene family loci: a comparative genomic analysis in aphids": Sup_File_S2: sitobionMiscanthi.filteredRepeats.gff (part 31 of 35)

```
CM017804.1	RepeatMasker	DNA/hAT-Tip100	17068835	17069119	1878	+	.	ID="RND-5_FAMILY-7780";Tend="1514";Tstart="1236";shortTE="F";uid="7d225b60-9dd0-4d54-9bf9-ff504e6ea395"
CM017804.1	RepeatMasker	LTR/Copia	5847571	5847744	1436	+	.	ID="RND-1_FAMILY-351";Tend="2434";Tstart="2264";shortTE="F";uid="1cf68b7b-9b38-472f-a69e-47dd85386047"
CM017804.1	RepeatMasker	DNA/hAT	27053479	27053950	1104	+	.	ID="DNA8-105_AP";TEgroup="ctg_8%7CDNA8-105_AP%7C25";Tend="650";Tstart="5";shortTE="F";uid="503b073b-a4e7-41a4-be95-86ae2af6efeb"
CM017804.1	RepeatMasker	DNA	26838974	26839549	2374	+	.	ID="TTAA18_AP";Tend="560";Tstart="2";shortTE="F";uid="8f9e2f79-19c6-4772-9f20-31f2f38c38a9"
CM017804.1	RepeatMasker	DNA	7094514	7094899	403	+	.	ID="ttaa3c_ap";Tend="398";Tstart="26";shortTE="F";uid="e310d3d3-7e08-45b9-92f5-14b3d80fdddd"
CM017804.1	RepeatMasker	Unknown	4352576	4353435	1788	+	.	ID="RND-1_FAMILY-164";Tend="2927";Tstart="2120";shortTE="F";uid="1ec5b9f6-d8e6-4ed5-972e-195e067cd008"
CM017804.1	RepeatMasker	Unknown	12219577	12219914	680	+	.	ID="RND-6_FAMILY-12690";Tend="1382";Tstart="1080";shortTE="F";uid="5a526f71-6b1a-4855-89de-0ea8cdd922c3"
CM017804.1	RepeatMasker	DNA/hAT-hAT19	26638025	26638435	1316	+	.	ID="rnd-6_family-13747";Tend="1246";Tstart="843";shortTE="F";uid="e83b0fd3-07eb-4dc7-945a-9f2f00a18dbb"
CM017804.1	RepeatMasker	LINE/I-Jockey	4004955	4005768	1611	+	.	ID="RND-6_FAMILY-1550";Tend="939";Tstart="173";shortTE="F";uid="9efa4361-028c-4e0c-ac86-47f4ea8353f4"
CM017804.1	RepeatMasker	DNA/hAT	8220177	8220319	411	+	.	ID="dna8-1_ap";Tend="488";Tstart="333";shortTE="F";uid="00b5cb5d-f94c-4480-84bf-817df16cc1c6"
CM017804.1	RepeatMasker	DNA	28620563	28620700	1076	+	.	ID="RND-6_FAMILY-2237";Tend="1641";Tstart="1504";shortTE="F";uid="896fc74a-e986-44ff-b92e-a68914c801e3"
CM017804.1	RepeatMasker	DNA/PiggyBac	8972597	8973603	802	+	.	ID="piggybac-3_rpr";Tend="2377";Tstart="828";shortTE="F";uid="9196326d-7012-4a93-ac04-842faf7be2df"
CM017804.1	RepeatMasker	DNA	16647038	16647187	828	+	.	ID="ttaa3c_ap";Tend="151";Tstart="11";shortTE="F";uid="d67c4995-cc71-46fe-8f75-9a37b6f35c98"
CM017804.1	RepeatMasker	Unknown	23210986	23212623	12422	+	.	ID="RND-1_FAMILY-245";Tend="1682";Tstart="145";shortTE="F";uid="c396a332-740a-4ab2-9aee-58433dd887ab"
CM017804.1	RepeatMasker	DNA/MULE-MuDR	21484176	21484858	3320	+	.	ID="RND-5_FAMILY-4771";Tend="1774";Tstart="1059";shortTE="F";uid="63da1fec-1e05-48c0-9f48-bc26b1add9a8"
CM017804.1	RepeatMasker	DNA/Ginger-2	21163029	21163616	2679	+	.	ID="RND-6_FAMILY-9989";Tend="1437";Tstart="850";shortTE="F";uid="d64d0426-2fe5-4423-b0ea-ba3f610a8262"
CM017804.1	RepeatMasker	DNA	28596846	28597212	653	+	.	ID="RND-6_FAMILY-2237";TEgroup="ctg_8%7CRND-6_FAMILY-2237%7C2";Tend="1663";Tstart="932";shortTE="F";uid="599f1ed6-2f4b-4b8b-8c62-b88959483f24"
CM017804.1	RepeatMasker	DNA/Ginger-1	16499774	16499986	504	+	.	ID="RND-6_FAMILY-6590";Tend="1094";Tstart="896";shortTE="F";uid="ea36def4-cb5d-4813-826d-cb4b9a32c707"
CM017804.1	RepeatMasker	DNA/hAT-Charlie	20672043	20672157	593	+	.	ID="RND-6_FAMILY-3662";Tend="1694";Tstart="1582";shortTE="F";uid="59039c5f-292f-482d-8f81-79cb5c029196"
CM017804.1	RepeatMasker	DNA	4540781	4540970	553	+	.	ID="dna-ttaa-1_ap";TEgroup="ctg_8%7Cdna-ttaa-1_ap%7C1";Tend="179";Tstart="1";shortTE="T";uid="5f9049ab-5a10-4327-8a57-2bcb6584ee54"
CM017804.1	RepeatMasker	DNA	9359387	9359757	1741	+	.	ID="ttaa2c_ap";Tend="405";Tstart="49";shortTE="F";uid="8ba5c49d-49c0-4b9d-87a6-76484a3bb62e"
CM017804.1	RepeatMasker	DNA/Ginger-1	17257139	17257379	786	+	.	ID="RND-6_FAMILY-8823";Tend="1093";Tstart="851";shortTE="F";uid="cf782a83-a2d4-473a-9762-fd0202f6defb"
CM017804.1	RepeatMasker	DNA/PIF-ISL2EU	9358191	9358310	417	+	.	ID="RND-5_FAMILY-1532";Tend="982";Tstart="842";shortTE="F";uid="123371ab-ee92-46cb-ace8-ea9c21b91032"
CM017804.1	RepeatMasker	Unknown	21085251	21085811	5406	+	.	ID="RND-1_FAMILY-131";Tend="2213";Tstart="905";shortTE="F";uid="f0c25822-b70f-467d-8a7c-0427ab26eeb6"
CM017804.1	RepeatMasker	Unknown	24669952	24670106	763	+	.	ID="RND-6_FAMILY-24205";Tend="1321";Tstart="1175";shortTE="F";uid="954d5269-2e95-4bd4-916d-95178da46369"
CM017804.1	RepeatMasker	Retroposon?	9894462	9895882	6473	+	.	ID="SINE2-1_AP";Tend="1444";Tstart="1";shortTE="F";uid="533e2905-289f-4b4e-82b8-77815c187cbb"
CM017804.1	RepeatMasker	Retroposon?	4623264	4623437	831	+	.	ID="RND-6_FAMILY-18748";Tend="1001";Tstart="828";shortTE="F";uid="67c5035f-d371-421a-a45b-75482290f895"
CM017804.1	RepeatMasker	DNA	8167415	8167746	812	+	.	ID="RND-6_FAMILY-330";Tend="2289";Tstart="1978";shortTE="F";uid="08595dd7-49e8-4d63-bfa3-c80d6a7926f9"
CM017804.1	RepeatMasker	DNA/hAT	10260371	10260482	410	+	.	ID="RND-5_FAMILY-343";Tend="1618";Tstart="1504";shortTE="F";uid="2225b70e-9597-47e6-aa5f-02aae68c47ee"
CM017804.1	RepeatMasker	DNA/hAT-Ac	20574546	20574904	442	+	.	ID="RND-4_FAMILY-1973";Tend="1675";Tstart="1323";shortTE="F";uid="ab0eec54-cbb1-4bde-ae59-c0c841bd3efe"
CM017804.1	RepeatMasker	DNA/Kolobok-E	20573684	20573944	846	+	.	ID="RND-6_FAMILY-8986";Tend="1992";Tstart="1719";shortTE="F";uid="0c402801-8c30-478d-aa88-7fe74b80313a"
CM017804.1	RepeatMasker	LINE/R1	17925792	17928849	22051	+	.	ID="RND-6_FAMILY-4031";Tend="3144";Tstart="217";shortTE="F";uid="a990ca5e-9385-48a4-9550-7e6c08af52ba"
CM017804.1	RepeatMasker	DNA	10248285	10248533	494	+	.	ID="dna2-2_ap";Tend="244";Tstart="1";shortTE="F";uid="44894a81-ca7f-4312-a728-5976e5169c29"
CM017804.1	RepeatMasker	Unknown	17423065	17423196	578	+	.	ID="RND-5_FAMILY-2210";Tend="944";Tstart="813";shortTE="F";uid="6e6942b2-b818-4301-82e4-0c62aab891f9"
CM017804.1	RepeatMasker	DNA/hAT-Tip100	25247688	25247845	1208	+	.	ID="RND-6_FAMILY-5591";Tend="1081";Tstart="927";shortTE="F";uid="73e057b5-6ce8-47c8-a74c-94f8484d5766"
CM017804.1	RepeatMasker	DNA/Ginger-2	18332485	18332834	1725	+	.	ID="RND-5_FAMILY-1253";Tend="4759";Tstart="4390";shortTE="F";uid="4dc032ff-1044-4576-a24d-c70104a7ba78"
CM017804.1	RepeatMasker	Retroposon?	16940201	16940848	1959	+	.	ID="SINE2-1_AP";Tend="1764";Tstart="999";shortTE="F";uid="08711b9d-d6d5-4dbf-ae64-a0845a7c81a1"
CM017804.1	RepeatMasker	DNA	21522694	21523037	495	+	.	ID="ttaa2c_ap";Tend="338";Tstart="1";shortTE="F";uid="388af7c7-9815-4291-b270-1905eb52aa7f"
CM017804.1	RepeatMasker	DNA/Kolobok-E	7706877	7708372	8584	+	.	ID="RND-6_FAMILY-15326";Tend="2318";Tstart="847";shortTE="F";uid="a5fd6cd9-20c4-45c4-82a3-111e47815ef4"
CM017804.1	RepeatMasker	DNA/hAT-Charlie	15513801	15513983	465	+	.	ID="RND-6_FAMILY-15266";Tend="1168";Tstart="985";shortTE="F";uid="bd04fe1d-dae1-4688-bc41-8cfc95a0cc79"
CM017804.1	RepeatMasker	DNA/Kolobok-E	1508039	1508911	2259	+	.	ID="KOLOBOKE-3_AP";TEgroup="ctg_8%7CKOLOBOKE-3_AP%7C2";Tend="2186";Tstart="1628";shortTE="F";uid="81729061-5783-405c-859c-74a519f254b9"
CM017804.1	RepeatMasker	DNA/Ginger-1	17009738	17009855	643	+	.	ID="RND-6_FAMILY-3353";Tend="983";Tstart="863";shortTE="F";uid="120fb99c-45e6-4e87-8520-357e4fe57459"
CM017804.1	RepeatMasker	DNA/Kolobok-E	15754993	15755290	627	+	.	ID="RND-5_FAMILY-12007";Tend="1563";Tstart="1234";shortTE="F";uid="f1f61e5d-1f48-424a-87e3-4f9770a9858f"
CM017804.1	RepeatMasker	DNA/Kolobok-E	15642397	15642904	1138	+	.	ID="RND-6_FAMILY-11365";Tend="2246";Tstart="1763";shortTE="F";uid="2e8039e4-3f32-4caa-938a-3e480011c05b"
CM017804.1	RepeatMasker	RC/Helitron	20616317	20616494	925	+	.	ID="RND-6_FAMILY-5095";Tend="1068";Tstart="878";shortTE="F";uid="0595a7ee-5edd-48d8-bcdf-79311963c96a"
CM017804.1	RepeatMasker	RC/Helitron	27031927	27032091	530	+	.	ID="RND-5_FAMILY-3092";Tend="851";Tstart="683";shortTE="F";uid="5c7cdeaf-85d8-4771-8282-97e72384eacf"
CM017804.1	RepeatMasker	DNA	12889281	12889846	3499	+	.	ID="DNA8-31_AP";Tend="595";Tstart="3";shortTE="F";uid="137247fd-8ac6-4edb-ab9a-489ac97f39b4"
CM017804.1	RepeatMasker	LINE/I	24616961	24617298	1290	+	.	ID="RND-6_FAMILY-21874";Tend="1286";Tstart="901";shortTE="F";uid="7a36ebc0-9a1d-4735-aac0-289b31935646"
CM017804.1	RepeatMasker	DNA	21354934	21355183	494	+	.	ID="RND-6_FAMILY-14994";Tend="1090";Tstart="846";shortTE="F";uid="649f309d-52d3-4563-a8a9-50e4e94d9c0c"
CM017804.1	RepeatMasker	DNA	28585831	28586244	1980	+	.	ID="dna8-31_ap";Tend="595";Tstart="68";shortTE="F";uid="640228a0-7599-47f7-a1f9-607e791bd827"
CM017804.1	RepeatMasker	Retroposon?	19107214	19107544	1431	+	.	ID="RND-6_FAMILY-22950";Tend="1595";Tstart="1262";shortTE="F";uid="cddd05a4-cc8b-4ece-a33f-091bf11dc834"
CM017804.1	RepeatMasker	LTR	26443479	26444034	4849	+	.	ID="RND-6_FAMILY-13318";Tend="1393";Tstart="838";shortTE="F";uid="95920963-a30f-4a63-93af-42b1d0ab6bed"
CM017804.1	RepeatMasker	DNA	26193439	26193650	1343	+	.	ID="RND-6_FAMILY-3206";Tend="1135";Tstart="927";shortTE="F";uid="96603a5f-01ed-40e1-9b2f-04dd83db4e29"
CM017804.1	RepeatMasker	DNA	3107238	3107375	506	+	.	ID="RND-6_FAMILY-2929";Tend="5962";Tstart="5825";shortTE="F";uid="d5ce7a35-5224-4fe4-a579-15feb800bd6a"
CM017804.1	RepeatMasker	LINE/R1	19589268	19591389	1704	+	.	ID="RND-6_FAMILY-3457";Tend="3766";Tstart="1796";shortTE="F";uid="2c91e5e8-b063-4742-9535-1ce7ef1fd2a5"
CM017804.1	RepeatMasker	DNA	2298202	2298452	768	+	.	ID="ttaa3c_ap";Tend="414";Tstart="175";shortTE="F";uid="35aed069-67f0-4548-9066-68caf0ff0f85"
CM017804.1	RepeatMasker	DNA/Ginger-1	4971238	4971433	480	+	.	ID="RND-6_FAMILY-16505";Tend="1750";Tstart="1549";shortTE="F";uid="2075b0b5-b808-4a22-b36a-7e34a6017616"
CM017804.1	RepeatMasker	DNA	23735088	23735384	1962	+	.	ID="DNA8-29_AP";Tend="303";Tstart="1";shortTE="F";uid="b36d9770-bee8-4f87-9db0-4026ead7bd27"
CM017804.1	RepeatMasker	DNA/hAT-Tip100	12785134	12785431	484	+	.	ID="RND-6_FAMILY-8011";Tend="1724";Tstart="1397";shortTE="F";uid="d6239cc3-19fa-471c-9d0d-51389f3cf101"
CM017804.1	RepeatMasker	DNA/hAT	15776297	15776823	435	+	.	ID="RND-5_FAMILY-156";TEgroup="ctg_8%7CRND-5_FAMILY-156%7C2";Tend="1458";Tstart="708";shortTE="F";uid="9d502f38-decd-45d7-b83a-864f185074cd"
CM017804.1	RepeatMasker	LTR/Pao	21063895	21067995	7772	+	.	ID="RND-6_FAMILY-15302";Tend="5543";Tstart="1";shortTE="F";uid="9c05a407-8fc3-422e-adb5-3444dc462590"
CM017804.1	RepeatMasker	Unknown	21712845	21713016	631	+	.	ID="RND-6_FAMILY-2113";Tend="2150";Tstart="1978";shortTE="F";uid="035b2de0-66de-43aa-8f08-8df4db0c47d3"
CM017804.1	RepeatMasker	DNA/Maverick	19972297	19979936	46032	+	.	ID="RND-5_FAMILY-105";TEgroup="ctg_8%7CRND-5_FAMILY-105%7C5";Tend="8944";Tstart="1740";shortTE="F";uid="c47a0599-2241-4ecc-bd81-e713e2ae0769"
CM017804.1	RepeatMasker	Unknown	18954439	18954617	410	+	.	ID="HALYOMORPHA_HALYS-6_FAMILY-4598";Tend="276";Tstart="109";shortTE="F";uid="499c57e4-5a87-487b-b26d-eeea7cb2107b"
CM017804.1	RepeatMasker	Retroposon?	14533417	14533729	2575	+	.	ID="RND-6_FAMILY-29551";Tend="753";Tstart="431";shortTE="F";uid="078eb6b7-9a3b-4b66-bb77-cd9ccfa40b09"
CM017804.1	RepeatMasker	DNA	23978925	23979192	2114	+	.	ID="RND-6_FAMILY-18369";Tend="1215";Tstart="947";shortTE="F";uid="b32293e3-65dc-4088-b952-8b9cd95545d1"
CM017804.1	RepeatMasker	Unknown	25993480	25993706	1348	+	.	ID="RND-4_FAMILY-267";Tend="1509";Tstart="1247";shortTE="F";uid="5c4b8663-f2ce-4889-8b89-0335fc1e963d"
CM017804.1	RepeatMasker	DNA/hAT-hAT19	14258283	14258511	677	+	.	ID="RND-6_FAMILY-1531";Tend="3724";Tstart="3489";shortTE="F";uid="5d1f7230-b13d-42bc-a4b1-53d40d2131f2"
CM017804.1	RepeatMasker	DNA/hAT-Tip100	22424344	22424552	1099	+	.	ID="RND-5_FAMILY-5029";Tend="1636";Tstart="1427";shortTE="F";uid="3c130c33-e46e-4428-8fa4-e1bcffa287fe"
CM017804.1	RepeatMasker	Unknown	16181833	16182012	498	+	.	ID="RND-6_FAMILY-8253";Tend="1288";Tstart="1093";shortTE="F";uid="3ad88311-f948-49b6-9657-53d5bc7f2d37"
CM017804.1	RepeatMasker	DNA/MULE-MuDR	3728583	3729788	862	+	.	ID="rnd-6_family-4952";Tend="1894";Tstart="723";shortTE="F";uid="4d999a1a-b7c5-4dd7-a214-3f4d2dc2498b"
CM017804.1	RepeatMasker	DNA	6093879	6094296	526	+	.	ID="RND-5_FAMILY-2733";TEgroup="ctg_8%7CRND-5_FAMILY-2733%7C1";Tend="1775";Tstart="805";shortTE="F";uid="efe020ff-ae37-4f9a-bbba-5416842fedbd"
CM017804.1	RepeatMasker	Unknown	19646879	19647231	428	+	.	ID="RND-5_FAMILY-245";TEgroup="ctg_8%7CRND-5_FAMILY-245%7C2";Tend="1273";Tstart="1002";shortTE="F";uid="56e18295-a4f5-4488-882a-fc9fc6b60f65"
CM017804.1	RepeatMasker	DNA/hAT-Tip100	12340139	12340410	2099	+	.	ID="RND-6_FAMILY-8812";Tend="1198";Tstart="928";shortTE="F";uid="037773d0-6e74-4deb-b4e6-983a73002b1b"
CM017804.1	RepeatMasker	DNA/Kolobok-E	17958765	17959087	615	+	.	ID="koloboke-2_ap";Tend="1378";Tstart="855";shortTE="F";uid="cb50478b-4695-445d-a53b-05e1e9f84e82"
CM017804.1	RepeatMasker	Unknown	25809407	25809908	2503	+	.	ID="RND-6_FAMILY-25700";Tend="1526";Tstart="995";shortTE="F";uid="bf07fd13-81aa-4737-8355-d2115c3e159e"
CM017804.1	RepeatMasker	DNA/hAT	872824	872932	655	+	.	ID="DNA8-35_AP";Tend="237";Tstart="126";shortTE="F";uid="c9eec42d-63cc-4cf2-b0a4-ad04758a721d"
CM017804.1	RepeatMasker	DNA	4532800	4533237	1614	+	.	ID="DNAX-2_AP";Tend="467";Tstart="1";shortTE="F";uid="a2df0f8f-830b-4423-a063-44c80e847d1c"
CM017804.1	RepeatMasker	DNA	481644	481844	631	+	.	ID="RND-6_FAMILY-11904";Tend="1317";Tstart="1118";shortTE="F";uid="031ac503-4d19-43bc-8bcd-a8f725b3a482"
CM017804.1	RepeatMasker	DNA/Kolobok-E	24837797	24838001	526	+	.	ID="RND-6_FAMILY-15326";Tend="2319";Tstart="2107";shortTE="F";uid="781061c9-9822-4073-97f1-76008c7e83da"
CM017804.1	RepeatMasker	DNA/hAT-Tip100	15786833	15787026	1218	+	.	ID="RND-6_FAMILY-5981";Tend="1431";Tstart="1248";shortTE="F";uid="0156f3ed-5eea-4bd6-a28c-c00e0e785b7b"
CM017804.1	RepeatMasker	DNA/Ginger-1	9490921	9491273	2590	+	.	ID="RND-6_FAMILY-649";Tend="1253";Tstart="887";shortTE="F";uid="47d09279-20aa-4305-a749-21b45942e19d"
CM017804.1	RepeatMasker	Unknown	683443	683633	1020	+	.	ID="RND-4_FAMILY-2307";Tend="1152";Tstart="942";shortTE="F";uid="fababc3a-aefc-4960-af8c-a9002627bd39"
CM017804.1	RepeatMasker	Unknown	21049464	21049963	1914	+	.	ID="RND-6_FAMILY-9605";TEgroup="ctg_8%7CRND-6_FAMILY-9605%7C1";Tend="1547";Tstart="757";shortTE="F";uid="842a5250-cbfa-4024-8c0d-2dee1b98b4a7"
CM017804.1	RepeatMasker	DNA/hAT-Ac	8208872	8209560	2342	+	.	ID="RND-6_FAMILY-3608";Tend="1084";Tstart="417";shortTE="F";uid="5fe03ff2-af21-469b-9893-95bd9a4695d6"
CM017804.1	RepeatMasker	Retroposon?	28095462	28095620	467	+	.	ID="RND-5_FAMILY-7389";Tend="2308";Tstart="1465";shortTE="F";uid="ab71ea47-8292-46b4-9b8a-8f059d08523d"
CM017804.1	RepeatMasker	DNA/Ginger-1	15623631	15625922	14939	+	.	ID="RND-6_FAMILY-1840";Tend="2580";Tstart="360";shortTE="F";uid="f68c2371-4aa1-44d5-8260-b0d0de9908bf"
CM017804.1	RepeatMasker	DNA/hAT	16770423	16771028	4321	+	.	ID="RND-1_FAMILY-60";Tend="1536";Tstart="927";shortTE="F";uid="94194f5f-19a9-481f-9a4f-21f513adb3b6"
CM017804.1	RepeatMasker	DNA/hAT-hAT19	12606536	12606767	590	+	.	ID="RND-5_FAMILY-137";Tend="1388";Tstart="1155";shortTE="F";uid="2f17a626-b1a0-483b-9bc2-8a84a3dd3251"
CM017804.1	RepeatMasker	Unknown	22768115	22768959	4866	+	.	ID="RND-6_FAMILY-26352";Tend="1716";Tstart="886";shortTE="F";uid="98e9c28c-7b91-44d7-b372-8f442c466312"
CM017804.1	RepeatMasker	DNA/Maverick	9039264	9039487	445	+	.	ID="RND-6_FAMILY-16870";Tend="189";Tstart="2";shortTE="F";uid="807c59a5-e08a-4bc2-a8eb-b47df02b7b20"
CM017804.1	RepeatMasker	DNA/Kolobok-E	15491480	15491602	659	+	.	ID="RND-5_FAMILY-3563";Tend="845";Tstart="717";shortTE="F";uid="7bdaf419-d1bf-41b9-a9d4-1b878c100af6"
CM017804.1	RepeatMasker	DNA/Ginger-1	20122148	20122373	1622	+	.	ID="RND-6_FAMILY-566";Tend="2337";Tstart="2104";shortTE="F";uid="e068c898-67b0-493c-b1ce-d5fb9dc41216"
CM017804.1	RepeatMasker	DNA	21550637	21550848	497	+	.	ID="RND-6_FAMILY-11604";Tend="1829";Tstart="1647";shortTE="F";uid="6d614561-38c3-4e56-90e0-1f52b60d92f1"
CM017804.1	RepeatMasker	Unknown	25337644	25338558	4507	+	.	ID="RND-6_FAMILY-8000";TEgroup="ctg_8%7CRND-6_FAMILY-8000%7C2";Tend="1628";Tstart="831";shortTE="F";uid="53cc3f94-5ab5-4116-9575-4c34bd303b6f"
CM017804.1	RepeatMasker	DNA	24154450	24154888	3058	+	.	ID="RND-6_FAMILY-782";Tend="1635";Tstart="1191";shortTE="F";uid="6bfa5544-066d-40ea-83c8-3fbb77fe6bce"
CM017804.1	RepeatMasker	DNA/Ginger-2	2386431	2386597	1012	+	.	ID="RND-5_FAMILY-1253";Tend="2879";Tstart="2713";shortTE="F";uid="2d745f82-5138-4b88-9212-e91b3178fa48"
CM017804.1	RepeatMasker	DNA/Maverick	15547544	15547685	536	+	.	ID="POLINTON-1_ACE";Tend="6768";Tstart="6506";shortTE="F";uid="3619293f-0d7e-4fbe-a2e1-50fd9d079ac3"
CM017804.1	RepeatMasker	DNA	19882241	19882421	445	+	.	ID="RND-6_FAMILY-2929";TEgroup="ctg_8%7CRND-6_FAMILY-2929%7C4";Tend="5971";Tstart="5799";shortTE="T";uid="0a019a6b-f323-4796-8322-d6f4976decdb"
CM017804.1	RepeatMasker	Unknown	24379877	24379983	700	+	.	ID="RND-6_FAMILY-9080";Tend="1966";Tstart="1860";shortTE="F";uid="3990f701-ed2e-48ec-9a3b-1612b82270b1"
CM017804.1	RepeatMasker	DNA	26012476	26012632	643	+	.	ID="RND-5_FAMILY-2733";Tend="1634";Tstart="1511";shortTE="F";uid="e6ec3ef3-f8ad-4e6f-a4bc-30aeb9615f29"
CM017804.1	RepeatMasker	DNA/Kolobok-E	1257467	1257810	2298	+	.	ID="RND-5_FAMILY-1272";Tend="1774";Tstart="1430";shortTE="F";uid="a1b0b246-bbba-4f01-926c-446ca3b518b1"
CM017804.1	RepeatMasker	Retroposon?	18709175	18710147	5813	+	.	ID="RND-6_FAMILY-18748";Tend="1995";Tstart="855";shortTE="F";uid="29221aa4-b931-43b6-b5be-8c014e344288"
CM017804.1	RepeatMasker	DNA/Ginger-1	10550266	10550451	750	+	.	ID="RND-6_FAMILY-566";Tend="2291";Tstart="2085";shortTE="F";uid="9d3e3dae-cd46-4953-8a38-7e4482acd9a8"
CM017804.1	RepeatMasker	LTR/Gypsy	9502380	9504977	18107	+	.	ID="RND-6_FAMILY-4018";Tend="3870";Tstart="124";shortTE="F";uid="67777a07-082e-4650-b685-12d1456f5090"
CM017804.1	RepeatMasker	DNA/hAT-hAT19	12318372	12318516	429	+	.	ID="HAT-N6B_AP";Tend="357";Tstart="210";shortTE="F";uid="47d3f6f0-ab14-4163-8aa2-6ca8c45e5c02"
CM017804.1	RepeatMasker	DNA/Kolobok-E	9676599	9676848	1251	+	.	ID="RND-5_FAMILY-12007";Tend="1444";Tstart="1196";shortTE="F";uid="8a99cfbd-2aa2-4a16-803a-ddc41273d240"
CM017804.1	RepeatMasker	DNA/hAT-Tip100	9569576	9569733	817	+	.	ID="RND-6_FAMILY-8011";Tend="1693";Tstart="1538";shortTE="F";uid="2a2a318a-cc2c-403a-b456-99fe8b41ac3a"
CM017804.1	RepeatMasker	DNA/hAT-Ac	24842024	24842530	2456	+	.	ID="RND-6_FAMILY-12247";Tend="1253";Tstart="794";shortTE="F";uid="b0cb5d44-038d-4e22-b1c9-742bf8036fc0"
CM017804.1	RepeatMasker	Retroposon?	17649602	17649774	666	+	.	ID="RND-6_FAMILY-20914";Tend="900";Tstart="727";shortTE="F";uid="3bd7807b-370f-4636-9787-dcbee36423ae"
CM017804.1	RepeatMasker	DNA/Kolobok-E	11459526	11459659	615	+	.	ID="RND-5_FAMILY-4099";Tend="1492";Tstart="1362";shortTE="F";uid="44626671-b73e-4348-9fdd-6bb9badfca0f"
CM017804.1	RepeatMasker	DNA	27186149	27186628	2074	+	.	ID="DNA4-2_AP";Tend="509";Tstart="1";shortTE="F";uid="86b330c1-5478-4005-b5d5-0e212dcc01db"
CM017804.1	RepeatMasker	Retroposon?	10247859	10248161	972	+	.	ID="RND-6_FAMILY-2964";Tend="1268";Tstart="986";shortTE="F";uid="04d982b5-f6ec-4304-a28c-cecdb03ac56e"
CM017804.1	RepeatMasker	Unknown	3283420	3284387	3190	+	.	ID="RND-6_FAMILY-9945";Tend="1667";Tstart="698";shortTE="F";uid="221c5c5d-27d2-45d7-a2b0-791f82eb5dcb"
CM017804.1	RepeatMasker	Retroposon?	28639711	28639899	564	+	.	ID="SINE2-1_AP";Tend="791";Tstart="600";shortTE="F";uid="33c318cd-2289-4916-b3f0-d7b9ec31002b"
CM017804.1	RepeatMasker	DNA/hAT?	550577	550760	690	+	.	ID="RND-1_FAMILY-87";Tend="1876";Tstart="1696";shortTE="F";uid="e2f0add2-4054-4e71-9de4-e0089d38aa43"
CM017804.1	RepeatMasker	DNA/Kolobok-E	11323331	11323671	1386	+	.	ID="KOLOBOKE-3_AP";Tend="2082";Tstart="1711";shortTE="F";uid="eb7e2d9b-7475-4367-80dd-fc5be52b3814"
CM017804.1	RepeatMasker	DNA/hAT?	9932606	9932769	486	+	.	ID="RND-1_FAMILY-38";Tend="2017";Tstart="1865";shortTE="F";uid="cdb70a95-44d5-4c47-88c1-bf89b81080d1"
CM017804.1	RepeatMasker	DNA	23040497	23040904	2547	+	.	ID="RND-6_FAMILY-14994";Tend="1332";Tstart="886";shortTE="F";uid="fbaad794-8297-416f-af2d-ca78b72bc9e1"
CM017804.1	RepeatMasker	Unknown	12546748	12547114	2348	+	.	ID="RND-5_FAMILY-1090";Tend="2131";Tstart="1712";shortTE="F";uid="8d1a0b6c-57b6-4a92-a30d-3b45210b3c5d"
CM017804.1	RepeatMasker	DNA/hAT-Tip100	8737829	8738607	592	+	.	ID="RND-6_FAMILY-8011";TEgroup="ctg_8%7CRND-6_FAMILY-8011%7C1";Tend="1712";Tstart="644";shortTE="F";uid="e9a9b967-dc16-455d-abe4-199d2d3e84f8"
CM017804.1	RepeatMasker	DNA	20949202	20949449	796	+	.	ID="ttaa2c_ap";Tend="404";Tstart="177";shortTE="F";uid="6fb56f53-2c81-4202-bc93-3d4b09defcc0"
CM017804.1	RepeatMasker	DNA/Ginger	4849631	4849859	1468	+	.	ID="RND-6_FAMILY-7638";Tend="1081";Tstart="856";shortTE="F";uid="acbc4eb0-c592-4b62-9405-16ce12c20c4a"
CM017804.1	RepeatMasker	DNA	11292140	11292652	1630	+	.	ID="dna4-1_ap";Tend="537";Tstart="1";shortTE="F";uid="132903e7-ca02-4c15-a794-cb53ef229092"
CM017804.1	RepeatMasker	DNA/P	15748714	15749071	734	+	.	ID="RND-6_FAMILY-33981";Tend="2486";Tstart="2216";shortTE="F";uid="1433e716-0060-43b2-ac2c-1b6cdc2422e0"
CM017804.1	RepeatMasker	DNA/Ginger-1	9955708	9956252	2612	+	.	ID="RND-1_FAMILY-196";Tend="1464";Tstart="914";shortTE="F";uid="c8b045cf-76ad-4e19-896e-f2cb354a7674"
CM017804.1	RepeatMasker	DNA/TcMar-m44	21393463	21393608	796	+	.	ID="dnax-3c_ap";Tend="144";Tstart="2";shortTE="F";uid="0fb4d317-6da1-41b0-a804-3121c11d9187"
CM017804.1	RepeatMasker	DNA/Kolobok-E	2055854	2056201	528	+	.	ID="RND-6_FAMILY-6582";Tend="1975";Tstart="1607";shortTE="F";uid="be8c0435-dc77-4cd3-bfcc-9cba80dff20b"
CM017804.1	RepeatMasker	DNA/MULE-MuDR	10653244	10653534	474	+	.	ID="RND-6_FAMILY-29316";Tend="1674";Tstart="1398";shortTE="F";uid="d00b056c-1850-405e-9d30-847da30a132e"
CM017804.1	RepeatMasker	DNA/hAT-Tip100	19630391	19630660	2119	+	.	ID="RND-6_FAMILY-2097";Tend="1464";Tstart="1189";shortTE="F";uid="9cd9470b-81ba-4852-8811-06af4ee83957"
CM017804.1	RepeatMasker	DNA/hAT-Ac	11106632	11106755	424	+	.	ID="RND-6_FAMILY-4710";Tend="1665";Tstart="1537";shortTE="F";uid="70dc33f7-826c-48be-a1c6-98f040b6a289"
CM017804.1	RepeatMasker	DNA	6330007	6330120	458	+	.	ID="DNA4-3_AP";Tend="453";Tstart="63";shortTE="F";uid="af49221b-3895-4e4a-8838-c70cc71cf7d2"
CM017804.1	RepeatMasker	Unknown	18773716	18773852	708	+	.	ID="RND-4_FAMILY-150";Tend="1429";Tstart="1288";shortTE="F";uid="ff5feeb1-d040-45ad-85a8-cf03c633ab5a"
CM017804.1	RepeatMasker	DNA/Kolobok-E	23324043	23324144	487	+	.	ID="RND-6_FAMILY-982";Tend="3014";Tstart="2909";shortTE="F";uid="f7989e0a-ca99-4ed9-8597-704c8d55e40b"
CM017804.1	RepeatMasker	DNA/Kolobok-E	18097364	18097672	822	+	.	ID="RND-5_FAMILY-12007";Tend="1812";Tstart="1431";shortTE="F";uid="c1403637-0683-460c-8672-cbd1d99ec74c"
CM017804.1	RepeatMasker	Retroposon?	18091338	18091590	493	+	.	ID="RND-6_FAMILY-3318";Tend="2619";Tstart="2355";shortTE="F";uid="30150b9d-cffb-4cec-a68d-a9483145de15"
CM017804.1	RepeatMasker	DNA/Kolobok-E	26858031	26858290	429	+	.	ID="KOLOBOKE-2_AP";Tend="1364";Tstart="1123";shortTE="F";uid="cf952eeb-1d3c-48d1-9d54-b05df6e0a19a"
CM017804.1	RepeatMasker	DNA/Kolobok-E	28722605	28723440	5411	+	.	ID="RND-6_FAMILY-15326";Tend="2307";Tstart="1458";shortTE="F";uid="12fd72fa-17ac-474e-9337-d0b2f98009b9"
CM017804.1	RepeatMasker	Unknown	1600940	1601236	1161	+	.	ID="RND-6_FAMILY-18240";Tend="1514";Tstart="1191";shortTE="F";uid="3a50e0f3-4795-4643-997f-72e9e68065fa"
CM017804.1	RepeatMasker	Retroposon?	14216454	14216804	2806	+	.	ID="RND-6_FAMILY-29551";Tend="753";Tstart="407";shortTE="F";uid="61f0951a-22a0-4f80-bf28-27e2093fa4a5"
CM017804.1	RepeatMasker	Retroposon?	20702224	20702817	1002	+	.	ID="SINE2-1_AP";Tend="1401";Tstart="783";shortTE="F";uid="ea50262f-029d-4a2c-bf20-366ec82e92b7"
CM017804.1	RepeatMasker	Retroposon?	27620156	27620923	4968	+	.	ID="RND-5_FAMILY-7389";Tend="3174";Tstart="2416";shortTE="F";uid="ce3fd941-4640-4549-a007-19329564155b"
CM017804.1	RepeatMasker	DNA/MULE-MuDR	17497768	17498158	2716	+	.	ID="RND-6_FAMILY-49";Tend="1937";Tstart="1587";shortTE="F";uid="826eab4c-eef1-43ab-b5cf-9a06e90000cd"
CM017804.1	RepeatMasker	Unknown	19362897	19363253	635	+	.	ID="RND-6_FAMILY-19893";Tend="1915";Tstart="1603";shortTE="F";uid="be024cbe-cc5a-4b3c-b599-10fa859dca64"
CM017804.1	RepeatMasker	DNA/hAT-Tip100	17795680	17795989	621	+	.	ID="RND-6_FAMILY-20532";Tend="459";Tstart="182";shortTE="F";uid="905d54fd-50a8-41eb-96ae-1413a295da76"
CM017804.1	RepeatMasker	LTR/Gypsy	9313184	9313642	1224	+	.	ID="RND-6_FAMILY-2219";Tend="2650";Tstart="2184";shortTE="F";uid="1b720b77-a6eb-40f1-81b0-652dd32ad673"
CM017804.1	RepeatMasker	Unknown	14050553	14050878	484	+	.	ID="RND-6_FAMILY-12596";Tend="2034";Tstart="1723";shortTE="F";uid="3ba0fb3f-6b9b-4674-9a29-e5ce10378e38"
CM017804.1	RepeatMasker	Unknown	26624283	26624481	677	+	.	ID="RND-6_FAMILY-13049";Tend="2068";Tstart="1899";shortTE="F";uid="75fcfe54-69fb-4d80-bf33-b3c95b735165"
CM017804.1	RepeatMasker	Unknown	4476689	4477120	1992	+	.	ID="RND-1_FAMILY-181";Tend="814";Tstart="386";shortTE="F";uid="1b639656-e5da-4c37-8006-a5ea6c47782d"
CM017804.1	RepeatMasker	DNA	12813955	12814171	1070	+	.	ID="TTAA3_AP";Tend="429";Tstart="219";shortTE="F";uid="135c3df9-3f14-4b00-8808-4541a2465788"
CM017804.1	RepeatMasker	DNA/hAT-Blackjack	4701250	4701352	433	+	.	ID="HAT-12_LMI";Tend="101";Tstart="1";shortTE="F";uid="2cbf5c5d-b7ca-4ac9-953a-4fc7a1fcfee7"
CM017804.1	RepeatMasker	LINE/RTE-RTE	25508152	25508332	3764	+	.	ID="RND-1_FAMILY-327";Tend="1521";Tstart="1350";shortTE="F";uid="836bf33f-9988-4b2a-9126-eb7d9ea84231"
CM017804.1	RepeatMasker	DNA/hAT-hAT19	14035203	14035511	716	+	.	ID="hat-n4_ap";Tend="600";Tstart="310";shortTE="F";uid="40955608-e994-4ccc-a992-fb99773fae89"
CM017804.1	RepeatMasker	Unknown	20070298	20070476	812	+	.	ID="RND-5_FAMILY-825";Tend="774";Tstart="573";shortTE="F";uid="dddc47e6-30c1-46da-b43c-e5984ef8666f"
CM017804.1	RepeatMasker	DNA/Kolobok-E	5730225	5730432	429	+	.	ID="KOLOBOKE-2_AP";Tend="1334";Tstart="1119";shortTE="F";uid="755355e8-285c-4118-b4c5-b8885711cba2"
CM017804.1	RepeatMasker	DNA	6652942	6653172	1239	+	.	ID="DNAX-10_AP";Tend="223";Tstart="1";shortTE="F";uid="91ee686f-621b-4e67-9bc2-509fe0a8c17b"
CM017804.1	RepeatMasker	Retroposon?	7833287	7833630	1065	+	.	ID="RND-1_FAMILY-321";Tend="2941";Tstart="2586";shortTE="F";uid="58bb6772-1fc7-44a4-87f2-c23c1b967fd0"
CM017804.1	RepeatMasker	LINE/I-Jockey	2383012	2383586	3901	+	.	ID="RND-5_FAMILY-3176";Tend="735";Tstart="165";shortTE="F";uid="00c59785-9e96-4e9d-aa16-ff349aa06bc1"
CM017804.1	RepeatMasker	Unknown	10479398	10479747	2307	+	.	ID="RND-4_FAMILY-2841";Tend="1288";Tstart="895";shortTE="F";uid="ee739ec0-d121-4618-af51-e9f019139b43"
CM017804.1	RepeatMasker	Unknown	24248967	24249124	546	+	.	ID="RND-6_FAMILY-13411";Tend="1541";Tstart="1406";shortTE="F";uid="ed2bb42d-29f6-4708-8b4a-6ac825ae2bc5"
CM017804.1	RepeatMasker	Unknown	14803128	14803591	3241	+	.	ID="RND-1_FAMILY-227";Tend="1349";Tstart="880";shortTE="F";uid="9255e5c7-69b4-4860-a3fc-c782efcaf084"
CM017804.1	RepeatMasker	DNA/Kolobok-E	12800513	12800921	1825	+	.	ID="KOLOBOKE-3_AP";Tend="2173";Tstart="1778";shortTE="F";uid="929625d3-0fba-4f52-9e26-7757e38fcdf5"
CM017804.1	RepeatMasker	DNA/hAT-Blackjack	20557083	20557742	549	+	.	ID="HAT-26_LMI";Tend="1240";Tstart="581";shortTE="F";uid="56bf1c95-edea-4fbc-84d6-6bdf5251f901"
CM017804.1	RepeatMasker	DNA/hAT-hAT19	5328644	5329107	2679	+	.	ID="DNA8-78_AP";Tend="470";Tstart="1";shortTE="F";uid="63f03320-12de-40f4-b913-8abd59a36f5f"
CM017804.1	RepeatMasker	DNA/hAT?	17488917	17489515	3761	+	.	ID="RND-1_FAMILY-87";Tend="1897";Tstart="1260";shortTE="F";uid="4dabc1ef-a9f8-4cce-bb5a-5b20186f69d7"
CM017804.1	RepeatMasker	DNA/Ginger-1	16069115	16069672	2739	+	.	ID="RND-6_FAMILY-566";Tend="2343";Tstart="1752";shortTE="F";uid="0c44deee-dad4-4ef8-94df-4da498e6d84e"
CM017804.1	RepeatMasker	DNA	17043993	17044699	2834	+	.	ID="DNA4-2_AP";Tend="759";Tstart="8";shortTE="F";uid="32a75d03-779c-4c5b-b8ee-fe121ec6ea41"
CM017804.1	RepeatMasker	DNA	24376170	24376446	1045	+	.	ID="RND-5_FAMILY-322";Tend="1647";Tstart="1381";shortTE="F";uid="7dd82d30-2424-41a1-9eb4-d32657542c37"
CM017804.1	RepeatMasker	LINE/RTE-BovB	2420188	2421001	641	+	.	ID="HALYOMORPHA_HALYS-5_FAMILY-102";Tend="1310";Tstart="57";shortTE="F";uid="55f88059-6199-407c-a9c2-f6861ee420cc"
CM017804.1	RepeatMasker	Retroposon?	12656711	12657041	432	+	.	ID="SINE2-2_AP";Tend="462";Tstart="92";shortTE="F";uid="95593e3b-feed-4e78-aa42-af94bacc521f"
CM017804.1	RepeatMasker	LTR/Gypsy	21023413	21023703	487	+	.	ID="RND-6_FAMILY-9443";Tend="2267";Tstart="1974";shortTE="F";uid="26ae6e79-fb54-4367-a477-af1016dc9e1d"
CM017804.1	RepeatMasker	DNA/Kolobok-E	12757042	12757184	878	+	.	ID="RND-5_FAMILY-4702";Tend="2106";Tstart="1963";shortTE="F";uid="871b4f1a-ebbc-4769-abf6-d351443bd1a2"
CM017804.1	RepeatMasker	DNA/Ginger-1	5209808	5210296	3224	+	.	ID="RND-6_FAMILY-566";Tend="2340";Tstart="1866";shortTE="F";uid="a307a82a-7d2a-481e-8cd5-843d2e4f31a6"
CM017804.1	RepeatMasker	DNA/Kolobok-E	23858650	23858781	595	+	.	ID="RND-6_FAMILY-15326";Tend="2415";Tstart="1957";shortTE="F";uid="42963de1-36ef-4cdd-aaab-eddf744fb0f8"
CM017804.1	RepeatMasker	DNA/hAT	9896553	9896709	416	+	.	ID="RND-5_FAMILY-78";Tend="1792";Tstart="1624";shortTE="F";uid="19aa93a3-1a0d-403d-b5fe-6c25910fad14"
CM017804.1	RepeatMasker	DNA/hAT-Ac	9581548	9581787	405	+	.	ID="DNA8-99_AP";Tend="408";Tstart="168";shortTE="F";uid="9cef4f10-4f74-4014-a3a9-4b2293c0764b"
CM017804.1	RepeatMasker	DNA/CMC-EnSpm	9642445	9642971	4081	+	.	ID="RND-6_FAMILY-32377";Tend="3070";Tstart="2543";shortTE="F";uid="c6742a89-e5c6-4662-9b54-248c8d83c530"
CM017804.1	RepeatMasker	LTR/Pao	15355184	15355423	673	+	.	ID="RND-5_FAMILY-2138";TEgroup="ctg_8%7CRND-5_FAMILY-2138%7C1";Tend="1074";Tstart="957";shortTE="F";uid="e22f6581-4f58-4cfb-921c-d3c9a3e58c84"
CM017804.1	RepeatMasker	DNA/Kolobok-E	13970598	13970937	534	+	.	ID="RND-5_FAMILY-12007";Tend="1702";Tstart="1353";shortTE="F";uid="c5365c36-57c0-4e6f-b8f7-02f7d230986b"
CM017804.1	RepeatMasker	LTR/Gypsy	20752534	20755784	15472	+	.	ID="GYPSY2-I_AP";Tend="3885";Tstart="409";shortTE="F";uid="2ab79ddd-3871-4e6b-a3c5-2a03a0527bf9"
CM017804.1	RepeatMasker	DNA/Ginger-1	28733534	28733789	1230	+	.	ID="RND-6_FAMILY-566";Tend="1953";Tstart="1690";shortTE="F";uid="21d9fcb1-06a5-459f-aea2-de1d30deabf6"
CM017804.1	RepeatMasker	DNA/TcMar-m44?	6608272	6608405	436	+	.	ID="dnax-4b_ap";Tend="173";Tstart="1";shortTE="F";uid="f691dd18-5c29-4822-b4a3-03794be523a8"
CM017804.1	RepeatMasker	Unknown	14437121	14437235	506	+	.	ID="RND-5_FAMILY-825";Tend="1050";Tstart="940";shortTE="F";uid="32d3637a-24aa-4f45-9ef2-1b5aac816318"
CM017804.1	RepeatMasker	Retroposon?	11776839	11776957	553	+	.	ID="RND-1_FAMILY-305";Tend="2885";Tstart="2746";shortTE="F";uid="7ab2aad3-6ed9-4882-8cea-33e95de746c6"
CM017804.1	RepeatMasker	DNA	13986762	13987302	872	+	.	ID="dna4-2_ap";Tend="652";Tstart="27";shortTE="F";uid="497f32af-9d3e-4593-8fb5-1b7d0281b02e"
CM017804.1	RepeatMasker	DNA/Kolobok-E	16461950	16462150	1040	+	.	ID="RND-5_FAMILY-2279";Tend="1097";Tstart="900";shortTE="F";uid="9363bce0-430c-469a-9045-57ab51a2f73b"
CM017804.1	RepeatMasker	DNA/Kolobok-E	18017704	18018484	1423	+	.	ID="RND-6_FAMILY-15326";Tend="2307";Tstart="1464";shortTE="F";uid="132fc8f5-7cf7-4cb1-b4cf-075db7fb2d5c"
CM017804.1	RepeatMasker	DNA	3639325	3639749	2758	+	.	ID="TTAA7_AP";Tend="434";Tstart="1";shortTE="F";uid="414f4945-46fb-4b00-92ce-f29a7edc043b"
CM017804.1	RepeatMasker	Unknown	6026884	6027054	611	+	.	ID="RND-5_FAMILY-3917";Tend="1931";Tstart="1776";shortTE="F";uid="2610c113-ddf2-4cb4-9274-9153d1d4dd28"
CM017804.1	RepeatMasker	Unknown	278563	289162	5423	+	.	ID="REP-6_LMI";TEgroup="ctg_8%7CREP-6_LMI%7C1";Tend="14308";Tstart="3421";shortTE="F";uid="17b6139e-3993-4b5d-b73c-094312694ea7"
CM017804.1	RepeatMasker	RC/Helitron	4844213	4844626	2276	+	.	ID="RND-6_FAMILY-5095";Tend="1435";Tstart="988";shortTE="F";uid="5da8280e-a28e-4107-a517-0e87dffef547"
CM017804.1	RepeatMasker	Unknown	14112116	14112225	686	+	.	ID="RND-6_FAMILY-5221";Tend="1525";Tstart="1418";shortTE="F";uid="cd30168f-4909-43c2-905f-77b68de84504"
CM017804.1	RepeatMasker	DNA/hAT-Tip100	12407374	12407545	1195	+	.	ID="DNA8-113_AP";Tend="176";Tstart="1";shortTE="F";uid="d91b72d5-5d7e-4508-988c-d91cd347df48"
CM017804.1	RepeatMasker	DNA	15891523	15891932	1803	+	.	ID="dna8-25_ap";Tend="363";Tstart="1";shortTE="F";uid="90d3c8cd-8af5-4969-8825-d9fdbe6ce95f"
CM017804.1	RepeatMasker	DNA	12124419	12124888	2712	+	.	ID="TTAA2_AP";Tend="427";Tstart="1";shortTE="F";uid="2cde2b70-4ec3-4d48-a2fe-33631d1e2e4b"
CM017804.1	RepeatMasker	DNA/hAT-Tip100	17872469	17873419	1852	+	.	ID="HAT-3_AP";Tend="1957";Tstart="1000";shortTE="F";uid="1af0798b-3cb3-42cf-9891-a5a96cb3a16c"
CM017804.1	RepeatMasker	RC/Helitron	24946554	24946675	790	+	.	ID="RND-1_FAMILY-4";Tend="1602";Tstart="1480";shortTE="F";uid="0fc5d29f-de8b-4d14-8a5d-96c7c7d75e46"
CM017804.1	RepeatMasker	DNA/Kolobok-E	26271805	26271946	565	+	.	ID="RND-5_FAMILY-3563";Tend="382";Tstart="233";shortTE="F";uid="0ec05488-7960-41b8-87f3-6d0940e1cc1b"
CM017804.1	RepeatMasker	DNA	26646423	26646531	614	+	.	ID="TTAA18B_AP";Tend="111";Tstart="10";shortTE="F";uid="db8d5a6a-0e90-43cb-8f39-5566ef611328"
CM017804.1	RepeatMasker	DNA/MULE-MuDR	10510744	10511407	2999	+	.	ID="RND-4_FAMILY-952";Tend="1632";Tstart="991";shortTE="F";uid="e82a07f8-c836-4b0e-a22e-2a7a4ebc0048"
CM017804.1	RepeatMasker	DNA/Ginger-1	4417903	4418025	687	+	.	ID="RND-6_FAMILY-566";Tend="962";Tstart="839";shortTE="F";uid="e292eeb9-0308-4dca-ae37-2fedd355f362"
CM017804.1	RepeatMasker	Unknown	6562929	6564005	8337	+	.	ID="RND-5_FAMILY-3716";Tend="1756";Tstart="618";shortTE="F";uid="5532bd7d-690c-478c-bf5c-616fa144abb8"
CM017804.1	RepeatMasker	DNA/hAT-Tip100	28639478	28639715	1111	+	.	ID="RND-5_FAMILY-7780";Tend="1403";Tstart="1185";shortTE="F";uid="348557ff-b058-4ee5-a532-6565580379a4"
CM017804.1	RepeatMasker	Unknown	9201974	9202774	6714	+	.	ID="RND-1_FAMILY-324";Tend="1795";Tstart="989";shortTE="F";uid="c537f1d1-2971-442f-83e1-83b712feff96"
CM017804.1	RepeatMasker	DNA/Kolobok-E	27150927	27151048	482	+	.	ID="RND-5_FAMILY-12007";Tend="1832";Tstart="1708";shortTE="F";uid="44fafb98-284b-4f90-b13e-3078e02a3e7d"
CM017804.1	RepeatMasker	DNA/Kolobok-E	7699769	7700337	3147	+	.	ID="RND-5_FAMILY-12007";Tend="1739";Tstart="1122";shortTE="F";uid="79bbff83-9c15-4857-9e26-1fdccf07ccb3"
CM017804.1	RepeatMasker	DNA/Kolobok-E	26674725	26674959	1351	+	.	ID="RND-5_FAMILY-4099";Tend="1492";Tstart="967";shortTE="F";uid="7d32ea44-3de1-4c6c-971d-6a71b6228df1"
CM017804.1	RepeatMasker	DNA/hAT-Tip100	17144450	17145038	2050	+	.	ID="DNA8-107_AP";Tend="705";Tstart="103";shortTE="F";uid="6045f64e-8fb3-4794-bae1-3f685f6ec790"
CM017804.1	RepeatMasker	LINE/I	9244293	9244480	500	+	.	ID="RND-6_FAMILY-18271";Tend="302";Tstart="120";shortTE="F";uid="95602ac0-c873-410e-8be9-c7c9cf957154"
CM017804.1	RepeatMasker	DNA/Kolobok-E	18500720	18501047	2372	+	.	ID="RND-6_FAMILY-15326";Tend="1154";Tstart="832";shortTE="F";uid="8970a43a-2eaf-4485-a768-d78b60a7b425"
CM017804.1	RepeatMasker	DNA	19287521	19287807	1665	+	.	ID="RND-6_FAMILY-27095";Tend="1122";Tstart="848";shortTE="F";uid="ccfa8ef7-d2be-405a-89ef-e065387052a2"
CM017804.1	RepeatMasker	Retroposon?	24041794	24042168	591	+	.	ID="RND-6_FAMILY-2162";Tend="1902";Tstart="1544";shortTE="F";uid="336262a0-0ae2-4f3f-b3f0-38eb05e6257e"
CM017804.1	RepeatMasker	DNA	611840	611978	489	+	.	ID="dna4-2_ap";Tend="166";Tstart="3";shortTE="F";uid="3edc4239-9cd7-4cfc-99b4-5cce7095fd84"
CM017804.1	RepeatMasker	LINE/CR1	24000826	24001476	822	+	.	ID="RND-6_FAMILY-3013";Tend="3126";Tstart="2511";shortTE="F";uid="080e4171-6786-4ab1-9f89-f9f9ec6a47a4"
CM017804.1	RepeatMasker	DNA/Kolobok-E	15540956	15541087	414	+	.	ID="KOLOBOKE-2_AP";Tend="1249";Tstart="1119";shortTE="F";uid="d5f60d8d-b0ed-4b3a-bee0-52ed7566fdb7"
CM017804.1	RepeatMasker	DNA	1771341	1771961	3666	+	.	ID="DNA4-3_AP";Tend="635";Tstart="3";shortTE="F";uid="b376c5b4-1324-40e9-9605-a91fd59d7f46"
CM017804.1	RepeatMasker	Unknown	10689611	10690798	8580	+	.	ID="RND-6_FAMILY-3045";Tend="1976";Tstart="811";shortTE="F";uid="80a9f195-bf77-406e-8cd5-67ae7bdad381"
CM017804.1	RepeatMasker	LINE/CR1	14264692	14265384	5868	+	.	ID="RND-6_FAMILY-342";Tend="3188";Tstart="2505";shortTE="F";uid="f4556010-7227-4b9b-ac99-5624caef3f1a"
CM017804.1	RepeatMasker	Retroposon?	16297863	16298025	594	+	.	ID="SINE2-1_AP";Tend="833";Tstart="674";shortTE="F";uid="49a32795-b038-4049-9bee-a9809803eda2"
CM017804.1	RepeatMasker	DNA/Kolobok-E	3201420	3201654	896	+	.	ID="RND-6_FAMILY-11365";Tend="916";Tstart="675";shortTE="F";uid="26dbd509-9125-4558-8ecd-018e03b27d1d"
CM017804.1	RepeatMasker	DNA/Kolobok-E	26301582	26301990	1873	+	.	ID="RND-6_FAMILY-982";Tend="3094";Tstart="2679";shortTE="F";uid="8b2d1567-aad1-442e-ba53-683fdc6dc2e8"
CM017804.1	RepeatMasker	DNA	2284507	2284675	702	+	.	ID="RND-5_FAMILY-219";Tend="2986";Tstart="2822";shortTE="F";uid="6a9da27d-163b-4a28-8677-a04cde880e87"
CM017804.1	RepeatMasker	DNA/hAT-Charlie	16787439	16787587	853	+	.	ID="RND-4_FAMILY-59";Tend="1010";Tstart="869";shortTE="F";uid="87a68b01-807f-4d62-a7fc-cf9fddaf346f"
CM017804.1	RepeatMasker	DNA/hAT-hAT19	27662887	27663098	571	+	.	ID="DNA8-71_AP";Tend="551";Tstart="341";shortTE="F";uid="e3d5aac1-560a-46c6-8122-d57a794c3d1c"
CM017804.1	RepeatMasker	LINE/I	22861463	22862163	1757	+	.	ID="RND-6_FAMILY-1706";Tend="1649";Tstart="953";shortTE="F";uid="15258d3a-f090-4161-a720-084dce2ec630"
CM017804.1	RepeatMasker	DNA/Ginger-2	23851661	23851826	614	+	.	ID="RND-1_FAMILY-149";Tend="1548";Tstart="1365";shortTE="F";uid="5605644d-35a1-453e-b798-32a605d34ca9"
CM017804.1	RepeatMasker	Retroposon?	16052154	16052542	734	+	.	ID="RND-6_FAMILY-19127";Tend="969";Tstart="577";shortTE="F";uid="ad3eff7f-0919-4dfe-aa1e-f238371766f0"
CM017804.1	RepeatMasker	LINE/RTE-BovB	28262768	28263082	433	+	.	ID="RTE-4_LMI";Tend="2298";Tstart="1984";shortTE="F";uid="8a587cbb-d2e1-4a8a-9587-66788a38567f"
CM017804.1	RepeatMasker	RC/Helitron	3049604	3049883	1999	+	.	ID="RND-5_FAMILY-1550";Tend="1183";Tstart="906";shortTE="F";uid="3f82d77d-8b76-4fc6-86bb-2a976c2e119d"
CM017804.1	RepeatMasker	DNA/Kolobok-E	2290559	2290674	544	+	.	ID="KOLOBOKE-3_AP";Tend="1814";Tstart="1702";shortTE="F";uid="1628e523-eef9-429a-bb4c-329ddf1a5ece"
CM017804.1	RepeatMasker	DNA	12915003	12915330	1658	+	.	ID="RND-6_FAMILY-22498";Tend="587";Tstart="287";shortTE="F";uid="561ec8c2-622d-4628-b42f-05d2b0967194"
CM017804.1	RepeatMasker	DNA/MULE-NOF	25074068	25074194	519	+	.	ID="RND-5_FAMILY-2970";Tend="1663";Tstart="1534";shortTE="F";uid="7103e5d5-460b-46be-b28e-a5cea4bef208"
CM017804.1	RepeatMasker	DNA/Ginger-1	12736727	12736960	467	+	.	ID="RND-6_FAMILY-3353";Tend="2357";Tstart="2113";shortTE="F";uid="247c726d-44a8-4928-ae5a-06e034baae4c"
CM017804.1	RepeatMasker	DNA/Kolobok-E	28411646	28412096	1342	+	.	ID="KOLOBOKE-3_AP";Tend="2136";Tstart="1623";shortTE="F";uid="5ea17f90-52ae-4e59-ab4b-3e2e4ba080ee"
CM017804.1	RepeatMasker	Satellite	6726641	6726757	558	+	.	ID="SAT-1_LVA";Tend="5778";Tstart="5664";shortTE="F";uid="092da6f5-97ab-4f5d-8a7e-46d3b5098cbb"
CM017804.1	RepeatMasker	DNA/Kolobok-E	14966105	14966245	821	+	.	ID="RND-5_FAMILY-4701";Tend="1219";Tstart="765";shortTE="F";uid="47f410c2-e0ba-493e-ace9-27e1aa6775f7"
CM017804.1	RepeatMasker	DNA	10044623	10044787	826	+	.	ID="RND-6_FAMILY-8475";Tend="1127";Tstart="949";shortTE="F";uid="ad27907a-cbb7-411a-9daf-e8b0ff59e854"
CM017804.1	RepeatMasker	Unknown	19253480	19253633	1191	+	.	ID="RND-5_FAMILY-440";Tend="1097";Tstart="945";shortTE="F";uid="d1e9bd2e-95fc-421a-96ae-c9d94587c75b"
CM017804.1	RepeatMasker	Unknown	7945129	7945459	1704	+	.	ID="RND-6_FAMILY-30525";Tend="1273";Tstart="939";shortTE="F";uid="4285066f-7179-48b8-bdea-3a666cee5a05"
CM017804.1	RepeatMasker	DNA/Kolobok-E	17322211	17322800	4003	+	.	ID="RND-5_FAMILY-12007";Tend="1831";Tstart="1251";shortTE="F";uid="d6019e96-ea80-4335-950b-3f03743ff727"
CM017804.1	RepeatMasker	DNA/Kolobok-E	16792484	16792801	1179	+	.	ID="RND-6_FAMILY-6582";Tend="2310";Tstart="1973";shortTE="F";uid="ebf9be5e-2dd7-4964-a613-7c9b866eae3c"
CM017804.1	RepeatMasker	Unknown	17043766	17043965	1183	+	.	ID="RND-6_FAMILY-11681";Tend="1138";Tstart="949";shortTE="F";uid="a2716750-421c-4db8-89c7-561f5a34c5f8"
CM017804.1	RepeatMasker	Unknown	7763565	7764094	3939	+	.	ID="RND-1_FAMILY-160";Tend="1474";Tstart="955";shortTE="F";uid="68fd8428-e989-4125-b520-ff8e02fe6fe4"
CM017804.1	RepeatMasker	DNA/hAT-hAT19	15878502	15879569	6844	+	.	ID="RND-5_FAMILY-137";Tend="1903";Tstart="803";shortTE="F";uid="9dbe366a-8dc7-4296-a53d-10bf877e8419"
CM017804.1	RepeatMasker	LINE/CR1	7751689	7752591	939	+	.	ID="RND-5_FAMILY-3327";Tend="1456";Tstart="574";shortTE="F";uid="e4111a43-01aa-4d01-8a1f-5dd3a20f0aa9"
CM017804.1	RepeatMasker	DNA/Kolobok-T2	4689988	4691412	3190	+	.	ID="KOLOBOK-1_AP";Tend="3869";Tstart="2440";shortTE="F";uid="851dee03-2cc2-448d-b9d8-3afdb7168478"
CM017804.1	RepeatMasker	Unknown	13399183	13399556	1924	+	.	ID="RND-4_FAMILY-42";Tend="1313";Tstart="973";shortTE="F";uid="5dfea127-74ef-4be0-a2ce-22f226331270"
CM017804.1	RepeatMasker	Retroposon?	6800993	6801671	810	+	.	ID="RND-6_FAMILY-9961";Tend="1759";Tstart="1025";shortTE="F";uid="c8752223-1dd9-412f-81a7-143b5795d498"
CM017804.1	RepeatMasker	DNA/Ginger-1	15572492	15572694	653	+	.	ID="GINGER1-1_AP";Tend="5183";Tstart="4982";shortTE="F";uid="76aa2703-7e48-40c8-a006-7320f978bf1a"
CM017804.1	RepeatMasker	DNA/Kolobok-E	27234497	27235230	2888	+	.	ID="RND-6_FAMILY-14191";Tend="1593";Tstart="862";shortTE="F";uid="0fc63aa6-107c-4e41-a6ce-2157389eee4f"
CM017804.1	RepeatMasker	Retroposon?	19186052	19186318	1632	+	.	ID="RND-6_FAMILY-9961";Tend="1161";Tstart="887";shortTE="F";uid="448bb7c2-2f45-40b5-9a79-709a13d6666e"
CM017804.1	RepeatMasker	Unknown	28839960	28840249	778	+	.	ID="RND-1_FAMILY-266";Tend="2020";Tstart="1756";shortTE="F";uid="7350afb5-3680-4d76-a38d-0873f0ca2526"
CM017804.1	RepeatMasker	RC/Helitron	4236210	4236552	2561	+	.	ID="RND-5_FAMILY-2864";Tend="1889";Tstart="1548";shortTE="F";uid="be506d77-1ea5-40aa-a867-cab4a155e89b"
CM017804.1	RepeatMasker	Unknown	3874264	3874528	749	+	.	ID="RND-6_FAMILY-10772";Tend="1342";Tstart="1080";shortTE="F";uid="2c548395-908d-409b-97cc-47f5224ec527"
CM017804.1	RepeatMasker	Retroposon?	11307437	11308250	4116	+	.	ID="SINE2-1_AP";Tend="986";Tstart="135";shortTE="F";uid="efce814a-6dd5-42c3-8bc6-9bffa91a1ff8"
CM017804.1	RepeatMasker	Unknown	21859315	21859662	2481	+	.	ID="RND-6_FAMILY-24205";Tend="1147";Tstart="781";shortTE="F";uid="8801bbdb-bcf9-45a4-9318-d099a6640723"
CM017804.1	RepeatMasker	DNA/Kolobok-E	24257564	24257848	1894	+	.	ID="RND-6_FAMILY-15326";Tend="1558";Tstart="1262";shortTE="F";uid="35f5a513-a537-4803-8424-31802068de8c"
CM017804.1	RepeatMasker	DNA/hAT-hAT19	26217929	26218031	495	+	.	ID="HAT-N13_AP";Tend="626";Tstart="522";shortTE="F";uid="a4f0287f-5768-4792-9119-74d88a4f3575"
CM017804.1	RepeatMasker	DNA/hAT-hAT19	13656687	13657236	4618	+	.	ID="RND-6_FAMILY-7848";Tend="1237";Tstart="691";shortTE="F";uid="64ca2fbb-2ebf-4420-b53f-77c1cca243ba"
CM017804.1	RepeatMasker	DNA/Ginger-1	11154043	11154313	865	+	.	ID="rnd-5_family-1673";Tend="1259";Tstart="159";shortTE="F";uid="d4c6374f-3ca0-4948-8180-e2d31ccd6e4d"
CM017804.1	RepeatMasker	Unknown	5424710	5425082	2918	+	.	ID="RND-1_FAMILY-346";Tend="1313";Tstart="926";shortTE="F";uid="fb708ef8-e73d-4280-afd2-cabad16af0c4"
CM017804.1	RepeatMasker	Unknown	11569119	11569404	815	+	.	ID="RND-5_FAMILY-1535";Tend="1245";Tstart="930";shortTE="F";uid="c839dca7-acdd-4696-ac11-f4e9f84bfaf7"
CM017804.1	RepeatMasker	DNA/MULE-MuDR	1766669	1766955	542	+	.	ID="RND-5_FAMILY-810";Tend="4042";Tstart="3754";shortTE="F";uid="12c18b78-b289-4197-af03-7c446bd9a151"
CM017804.1	RepeatMasker	Unknown	11905470	11905667	1056	+	.	ID="RND-5_FAMILY-4129";Tend="1118";Tstart="911";shortTE="F";uid="7aee0a27-5027-4209-add5-96091c3c0461"
CM017804.1	RepeatMasker	DNA/PIF-Harbinger	9376075	9376760	2471	+	.	ID="HARB-1_AP";Tend="674";Tstart="1";shortTE="F";uid="45073e2e-cef9-4cd7-af10-56bbd8952f91"
CM017804.1	RepeatMasker	DNA	17037497	17037833	2034	+	.	ID="RND-5_FAMILY-6625";Tend="1310";Tstart="948";shortTE="F";uid="144af632-e815-46bf-9614-74ee37a6ed6f"
CM017804.1	RepeatMasker	DNA/hAT-Charlie	27589085	27589252	470	+	.	ID="DNA8-86_AP";Tend="179";Tstart="1";shortTE="F";uid="6ebe2cd7-2b86-49c0-a3ca-b0eea9c54138"
CM017804.1	RepeatMasker	DNA	20553501	20553603	448	+	.	ID="DNAX-10_AP";Tend="126";Tstart="17";shortTE="F";uid="7fc689f0-11ee-4900-869f-fea899e46562"
CM017804.1	RepeatMasker	LINE/R1	26501137	26502678	1579	+	.	ID="RND-6_FAMILY-3457";Tend="2876";Tstart="1283";shortTE="F";uid="13d4719c-315a-4729-8933-25393f2c4616"
CM017804.1	RepeatMasker	DNA/Ginger-2	8817397	8817732	2852	+	.	ID="RND-5_FAMILY-6429";Tend="1864";Tstart="1529";shortTE="F";uid="b9667f6b-2101-4290-a8c3-a55da56b15b6"
CM017804.1	RepeatMasker	DNA/hAT-Ac	13724135	13724249	518	+	.	ID="RND-6_FAMILY-16806";Tend="1369";Tstart="1254";shortTE="F";uid="62a9e652-d0c3-4286-92a1-16e70aea8fb3"
CM017804.1	RepeatMasker	DNA	24112788	24112965	904	+	.	ID="rnd-6_family-18096";Tend="1200";Tstart="902";shortTE="F";uid="6c2bb57f-0428-4d28-b0a9-8573aad48804"
CM017804.1	RepeatMasker	DNA	9997043	9997433	1204	+	.	ID="TTAA3C_AP";Tend="424";Tstart="5";shortTE="F";uid="8de1491a-d845-4693-93b9-f7e5b69f5f06"
CM017804.1	RepeatMasker	DNA	252979	253396	2213	+	.	ID="TTAA4B_AP";Tend="430";Tstart="1";shortTE="F";uid="c632301b-4f9d-4d3e-81a3-117156c731d0"
CM017804.1	RepeatMasker	LTR/Gypsy	14804391	14804512	430	+	.	ID="RND-5_FAMILY-2408";Tend="3315";Tstart="3197";shortTE="F";uid="9a998855-b9f8-4741-bee0-e020dc948fcd"
CM017804.1	RepeatMasker	DNA/Ginger-1	15000147	15000659	3261	+	.	ID="RND-6_FAMILY-23998";Tend="1485";Tstart="971";shortTE="F";uid="3b1bbdd1-be79-4b58-bb4f-e1b293fb5cf4"
CM017804.1	RepeatMasker	DNA	8545036	8545722	2366	+	.	ID="DNA4-2_AP";Tend="769";Tstart="1";shortTE="F";uid="426fb3e2-d09c-4366-8694-3775bfbc6e71"
CM017804.1	RepeatMasker	DNA	12525435	12525850	773	+	.	ID="RND-6_FAMILY-18096";TEgroup="ctg_8%7CRND-6_FAMILY-18096%7C3";Tend="1077";Tstart="203";shortTE="F";uid="aae96a99-bd71-4125-af12-f89275fc22fb"
CM017804.1	RepeatMasker	DNA	25367090	25367414	484	+	.	ID="ttaa3c_ap";Tend="422";Tstart="162";shortTE="F";uid="3754fe58-b812-46e4-98eb-e4d7320fa9ac"
CM017804.1	RepeatMasker	DNA	12657217	12657749	3164	+	.	ID="DNA4-3_AP";Tend="533";Tstart="1";shortTE="F";uid="6f5ff40a-e093-493c-b1f6-cefa6cd576d5"
CM017804.1	RepeatMasker	DNA/Ginger-2	25700472	25700763	584	+	.	ID="RND-6_FAMILY-970";Tend="1096";Tstart="803";shortTE="F";uid="d68c3ae6-2e18-4394-8c3c-0244b537f033"
CM017804.1	RepeatMasker	DNA/Ginger-1	12539193	12540543	9625	+	.	ID="RND-6_FAMILY-566";Tend="2295";Tstart="918";shortTE="F";uid="1d62ae4d-bff1-4a52-a56c-dac763e3d0e7"
CM017804.1	RepeatMasker	Retroposon?	15033446	15033907	1126	+	.	ID="RND-5_FAMILY-7389";Tend="2155";Tstart="1678";shortTE="F";uid="816063f0-8981-49bd-8e60-b81243c19407"
CM017804.1	RepeatMasker	DNA	17045941	17046402	2132	+	.	ID="DNA8-31_AP";Tend="590";Tstart="37";shortTE="F";uid="010a3111-0c01-4f41-bf7d-78d17110b844"
CM017804.1	RepeatMasker	Unknown	17735488	17735619	580	+	.	ID="RND-5_FAMILY-2210";Tend="944";Tstart="813";shortTE="F";uid="e9ff8558-1a0c-4456-aa82-ae8faa30def2"
CM017804.1	RepeatMasker	DNA/Kolobok-E	17696356	17696603	533	+	.	ID="RND-5_FAMILY-12007";Tend="1603";Tstart="1378";shortTE="F";uid="867eda53-aeca-4c10-b588-4a44c5f6af6b"
CM017804.1	RepeatMasker	Unknown	15262602	15263115	3171	+	.	ID="RND-6_FAMILY-1132";Tend="1252";Tstart="758";shortTE="F";uid="ff276151-d0ed-4c8e-b464-a73920efb05d"
CM017804.1	RepeatMasker	LTR/Pao	4403107	4403842	2618	+	.	ID="BEL3-I_AP";Tend="4096";Tstart="3063";shortTE="F";uid="946c587d-7dbe-4833-a1bf-5cf94fad35e5"
CM017804.1	RepeatMasker	DNA/hAT-Tip100	19893496	19893950	3124	+	.	ID="DNA8-100B_AP";Tend="467";Tstart="1";shortTE="F";uid="a308c9b9-6033-4320-88f8-d2c4884ef849"
CM017804.1	RepeatMasker	DNA/PIF-Harbinger	2577748	2578315	794	+	.	ID="HARBINGER-1_DW";Tend="2619";Tstart="2058";shortTE="F";uid="64f39b14-3a06-433a-a78a-bdda822ca080"
CM017804.1	RepeatMasker	Unknown	2575154	2575469	576	+	.	ID="HALYOMORPHA_HALYS-5_FAMILY-1369";Tend="660";Tstart="364";shortTE="F";uid="8b5fd20d-9ab5-47d2-a4dd-53d980b38689"
CM017804.1	RepeatMasker	DNA	9105553	9105687	586	+	.	ID="TTAA2_AP";Tend="156";Tstart="9";shortTE="F";uid="9727d973-cd63-4fd7-aea7-f7e8653c6329"
CM017804.1	RepeatMasker	DNA/hAT-Tip100	17773045	17775340	14083	+	.	ID="RND-5_FAMILY-1143";Tend="2330";Tstart="162";shortTE="F";uid="42e495bb-d72a-4493-93ff-957119ec52a2"
CM017804.1	RepeatMasker	LINE/R1	5645501	5645680	592	+	.	ID="SART-2_API";Tend="1826";Tstart="1634";shortTE="F";uid="9ca29535-0d0d-4e34-a53e-255d30cfcd7e"
CM017804.1	RepeatMasker	DNA/hAT?	19870193	19870463	558	+	.	ID="RND-6_FAMILY-1465";Tend="2270";Tstart="2004";shortTE="F";uid="d48be3d7-80fa-4fcb-bf07-e8b01d7aeb4a"
CM017804.1	RepeatMasker	DNA	8503706	8503806	472	+	.	ID="DNA-TTAA-1_AP";Tend="130";Tstart="35";shortTE="F";uid="63dee165-77e6-4061-b891-cffc8e61c8d5"
CM017804.1	RepeatMasker	DNA/MULE-MuDR	14093001	14093501	3206	+	.	ID="RND-6_FAMILY-1393";Tend="1841";Tstart="1349";shortTE="F";uid="f5bc1b51-7269-44b6-a7b4-061dd5f50ee4"
CM017804.1	RepeatMasker	DNA/hAT?	16981505	16981680	870	+	.	ID="RND-1_FAMILY-38";Tend="1483";Tstart="1299";shortTE="F";uid="9fae629c-822c-467d-915e-3f5c918e1f67"
CM017804.1	RepeatMasker	DNA	9026508	9026656	1137	+	.	ID="RND-6_FAMILY-866";Tend="2029";Tstart="1882";shortTE="F";uid="081ac3b8-930e-4f33-922d-67264f4f6cf8"
CM017804.1	RepeatMasker	Retroposon?	22909308	22909592	2426	+	.	ID="RND-6_FAMILY-13539";Tend="647";Tstart="363";shortTE="F";uid="11b44b4c-d911-4256-bdc8-f1aaaa7ce240"
CM017804.1	RepeatMasker	DNA/hAT-hAT19	25595061	25595618	1793	+	.	ID="RND-6_FAMILY-19104";Tend="1839";Tstart="1258";shortTE="F";uid="ca027536-cd4b-4fea-9c1e-5d1e250ec224"
CM017804.1	RepeatMasker	Unknown	18883091	18883280	1224	+	.	ID="RND-1_FAMILY-150";Tend="1143";Tstart="950";shortTE="F";uid="8e360011-dedf-48f5-ac4a-e6c7cd39c1c7"
CM017804.1	RepeatMasker	DNA/hAT-Tip100	27484662	27485383	516	+	.	ID="RND-6_FAMILY-20532";Tend="776";Tstart="156";shortTE="F";uid="297e3f9e-f0d1-46cd-abda-4ef37d577b7d"
CM017804.1	RepeatMasker	Unknown	12245825	12245929	772	+	.	ID="RND-1_FAMILY-153";Tend="1201";Tstart="1103";shortTE="F";uid="49610d7a-b860-44a7-8920-6dec0a127fad"
CM017804.1	RepeatMasker	DNA/Ginger-1	26517023	26517130	702	+	.	ID="RND-6_FAMILY-6590";Tend="1813";Tstart="1706";shortTE="F";uid="4442e224-f7f6-4091-a1ff-443ea6d6fae4"
CM017804.1	RepeatMasker	DNA	26966853	26967333	3563	+	.	ID="RND-6_FAMILY-8475";Tend="1444";Tstart="949";shortTE="F";uid="66a77422-445c-4611-882c-1ae1c2caf832"
CM017804.1	RepeatMasker	Retroposon?	22722193	22722435	2037	+	.	ID="RND-6_FAMILY-29551";Tend="3568";Tstart="3324";shortTE="F";uid="f3108798-4db4-4cc5-b438-aff71795fab2"
CM017804.1	RepeatMasker	Unknown	21457179	21457440	1342	+	.	ID="RND-1_FAMILY-202";Tend="1255";Tstart="989";shortTE="F";uid="d1a60dc4-0e8c-462a-a5d6-661bc881a796"
CM017804.1	RepeatMasker	DNA	14825083	14825503	2905	+	.	ID="TTAA2_AP";Tend="427";Tstart="1";shortTE="F";uid="1f346d4d-cc89-42a7-b9b0-bcbc48d68b30"
CM017804.1	RepeatMasker	RC/Helitron	26578229	26578959	5721	+	.	ID="RND-6_FAMILY-470";Tend="1804";Tstart="895";shortTE="F";uid="db288c23-e508-41bb-88a5-bd51adeb4fc8"
CM017804.1	RepeatMasker	DNA	1519355	1519821	1019	+	.	ID="RND-6_FAMILY-3494";Tend="3125";Tstart="2775";shortTE="F";uid="60f7370d-b7c4-46e4-aec8-0092dfecbe05"
CM017804.1	RepeatMasker	DNA/hAT-hAT19	23874443	23874579	433	+	.	ID="RND-6_FAMILY-1531";Tend="3982";Tstart="3799";shortTE="F";uid="ce5ed9be-2c1d-4f44-ac2d-16f5c9a09dbc"
CM017804.1	RepeatMasker	Unknown	13278264	13278594	1822	+	.	ID="RND-4_FAMILY-2307";Tend="1285";Tstart="953";shortTE="F";uid="ad69e26d-3aa1-4bef-a4a5-3c65fa9182f1"
CM017804.1	RepeatMasker	DNA	1534541	1534805	588	+	.	ID="RND-6_FAMILY-782";TEgroup="ctg_8%7CRND-6_FAMILY-782%7C1";Tend="1293";Tstart="1181";shortTE="T";uid="670e0419-e3de-4a84-9f10-56435d2ed764"
CM017804.1	RepeatMasker	LINE/I	18144556	18144928	591	+	.	ID="RND-6_FAMILY-5647";Tend="1309";Tstart="949";shortTE="F";uid="db0ad77e-285c-409b-ae30-e546a1e2d604"
CM017804.1	RepeatMasker	Unknown	17866802	17866940	654	+	.	ID="RND-5_FAMILY-1007";Tend="1349";Tstart="1219";shortTE="F";uid="eb19b36d-4147-4f61-8ecf-d4e593251841"
CM017804.1	RepeatMasker	DNA/Kolobok-E	25630070	25630183	866	+	.	ID="RND-6_FAMILY-1789";Tend="1779";Tstart="1668";shortTE="F";uid="fd6d2ad7-426c-4830-833c-3275594e6cd1"
CM017804.1	RepeatMasker	DNA	18349752	18350048	1112	+	.	ID="DNAX-2_AP";Tend="339";Tstart="1";shortTE="F";uid="65b3adb9-40f0-4dc6-b2da-2d7dda1f87bc"
CM017804.1	RepeatMasker	DNA	26261078	26261413	1785	+	.	ID="TTAA2D_AP";Tend="429";Tstart="86";shortTE="F";uid="ffa2e375-572a-4ced-afdc-018e4d235f40"
CM017804.1	RepeatMasker	DNA/Kolobok-E	18641405	18641580	688	+	.	ID="RND-5_FAMILY-12007";Tend="1048";Tstart="881";shortTE="F";uid="6520c5f3-9763-4066-b3f6-d27267a69db7"
CM017804.1	RepeatMasker	Retroposon?	6140175	6140564	466	+	.	ID="RND-6_FAMILY-9961";Tend="1779";Tstart="1367";shortTE="F";uid="24319d9c-0519-4793-a96d-5a5b8bf177d3"
CM017804.1	RepeatMasker	LTR/Gypsy	23204480	23205590	2685	+	.	ID="RND-6_FAMILY-7501";Tend="2329";Tstart="1238";shortTE="F";uid="ce17f866-0198-4731-b8c9-d862c2de0a63"
CM017804.1	RepeatMasker	DNA/Kolobok-E	15680458	15680635	754	+	.	ID="RND-6_FAMILY-6582";Tend="990";Tstart="816";shortTE="F";uid="1d4ddd5c-1f35-48ba-adcf-1867712e114e"
CM017804.1	RepeatMasker	DNA/Kolobok-T2	21220239	21220445	1134	+	.	ID="KOLOBOK-2_AP";Tend="225";Tstart="1";shortTE="F";uid="9d42226a-1622-4524-899b-7007c2a370c9"
CM017804.1	RepeatMasker	DNA/hAT-Ac	9074759	9075306	3809	+	.	ID="RND-6_FAMILY-749";Tend="1533";Tstart="1035";shortTE="F";uid="bee0baa0-d4ab-4567-89e5-4668f9daf139"
CM017804.1	RepeatMasker	DNA/hAT	25442015	25442144	650	+	.	ID="RND-6_FAMILY-20555";Tend="1317";Tstart="1192";shortTE="F";uid="748f9008-f7db-44c3-8844-a0ee4e0271e4"
CM017804.1	RepeatMasker	DNA	28679883	28679983	602	+	.	ID="TTAA4B_AP";Tend="104";Tstart="3";shortTE="F";uid="e5dfeddb-eb60-4030-8c28-8030fd9f26a8"
CM017804.1	RepeatMasker	LINE/R1	25847303	25848548	3853	+	.	ID="SART-9_API";Tend="3670";Tstart="2346";shortTE="F";uid="17790740-9c7c-40cb-915c-bfb69a2c743b"
CM017804.1	RepeatMasker	DNA/Kolobok-E	5224874	5225240	777	+	.	ID="RND-5_FAMILY-12007";Tend="1841";Tstart="1439";shortTE="F";uid="e758c06a-876a-4ebe-b7fb-f91cb7fb1e23"
CM017804.1	RepeatMasker	DNA/TcMar-Tc1	1673065	1673659	636	+	.	ID="MARINER-12_HSAL";Tend="1198";Tstart="608";shortTE="F";uid="8822af3b-8802-4bb4-8569-29c7410a80aa"
CM017804.1	RepeatMasker	DNA/hAT-hAT19	26638439	26638613	1067	+	.	ID="RND-6_FAMILY-599";Tend="1564";Tstart="1370";shortTE="F";uid="4fe892d3-7c26-4637-94c9-a57a904ab78e"
CM017804.1	RepeatMasker	DNA/Maverick	17917099	17917686	1745	+	.	ID="RND-5_FAMILY-9";Tend="4721";Tstart="4128";shortTE="F";uid="7f5a95f4-d7d1-4495-bd76-0aef0492f759"
CM017804.1	RepeatMasker	DNA/hAT-Tip100	333645	334094	744	+	.	ID="rnd-5_family-9692";Tend="1868";Tstart="1089";shortTE="F";uid="d4a176bb-b084-4ff7-bf9d-416d8987e563"
CM017804.1	RepeatMasker	DNA/Ginger-1	26870472	26870737	741	+	.	ID="RND-6_FAMILY-566";Tend="2326";Tstart="2054";shortTE="F";uid="3ea5cdda-2d84-476d-adb1-293021d9b0ca"
CM017804.1	RepeatMasker	Unknown	6981903	6982659	5393	+	.	ID="RND-6_FAMILY-19651";Tend="1277";Tstart="585";shortTE="F";uid="b170c4bd-c2b8-419c-90e0-4db5d1e304e6"
CM017804.1	RepeatMasker	DNA/Kolobok-E	19128882	19129028	611	+	.	ID="RND-6_FAMILY-11365";Tend="2228";Tstart="2072";shortTE="F";uid="a0425d40-e377-42d1-99fc-28420cfb8b7f"
CM017804.1	RepeatMasker	LINE/CR1	17470674	17473033	15558	+	.	ID="RND-6_FAMILY-15556";Tend="2251";Tstart="62";shortTE="F";uid="24a7d879-344d-4910-aa71-47f7afd63a91"
CM017804.1	RepeatMasker	DNA/Kolobok-E	19314148	19314601	1353	+	.	ID="KOLOBOKE-3_AP";Tend="2179";Tstart="1738";shortTE="F";uid="156dda39-904a-436f-ab06-72225b5c8744"
CM017804.1	RepeatMasker	DNA/Ginger-1	14129465	14129936	1087	+	.	ID="RND-6_FAMILY-23998";TEgroup="ctg_8%7CRND-6_FAMILY-23998%7C7";Tend="1487";Tstart="970";shortTE="F";uid="adbbf97e-376e-4d81-baa9-f5de9e29ec4f"
CM017804.1	RepeatMasker	RC/Helitron	1261797	1262045	784	+	.	ID="RND-5_FAMILY-3092";Tend="983";Tstart="729";shortTE="F";uid="fb943ebd-4f40-4fd9-a1ee-e22b5e100f56"
CM017804.1	RepeatMasker	DNA/Ginger	24319335	24320378	6383	+	.	ID="rnd-5_family-4104";Tend="1812";Tstart="763";shortTE="F";uid="56a37fc4-8022-4339-9aba-f2e7c3cbef23"
CM017804.1	RepeatMasker	RC/Helitron	14317142	14317255	598	+	.	ID="RND-6_FAMILY-14153";Tend="1058";Tstart="942";shortTE="F";uid="b58ef6c1-aa9d-44ed-bb35-0461de2ceadb"
CM017804.1	RepeatMasker	DNA/Ginger-1	5708180	5708703	2647	+	.	ID="RND-1_FAMILY-196";Tend="1410";Tstart="921";shortTE="F";uid="0c1c445c-700b-4995-bbd6-3c4bfa1a6bbf"
CM017804.1	RepeatMasker	DNA/Kolobok-E	11428102	11429034	4946	+	.	ID="RND-6_FAMILY-15326";Tend="1839";Tstart="862";shortTE="F";uid="2035b772-3fb4-4a8f-91fd-986d4da9ddd1"
CM017804.1	RepeatMasker	DNA/Ginger-1	8685316	8685580	491	+	.	ID="RND-6_FAMILY-1840";Tend="2652";Tstart="2356";shortTE="F";uid="4adbf135-7c85-4521-a8ee-d6badb95a8df"
CM017804.1	RepeatMasker	DNA/hAT?	3373716	3373907	633	+	.	ID="DNA8-60_AP";Tend="797";Tstart="609";shortTE="F";uid="a84976d9-55bb-49b8-a976-1a833a9ca1d1"
CM017804.1	RepeatMasker	Retroposon?	13564883	13565070	723	+	.	ID="RND-6_FAMILY-20914";Tend="942";Tstart="752";shortTE="F";uid="899b9400-6593-4d8a-9e0e-95442d47bb0f"
CM017804.1	RepeatMasker	DNA	24574037	24574181	401	+	.	ID="RND-5_FAMILY-199";Tend="1617";Tstart="1490";shortTE="F";uid="1f9a49d2-d8c0-4bef-a757-17c56baa07d8"
CM017804.1	RepeatMasker	DNA/Sola-1	23897888	23898667	4245	+	.	ID="RND-6_FAMILY-897";Tend="1801";Tstart="1042";shortTE="F";uid="4ea0d725-6a54-411c-89b6-3376abbeebd5"
CM017804.1	RepeatMasker	LTR/Pao	20226300	20226793	2183	+	.	ID="RND-6_FAMILY-21650";Tend="1631";Tstart="1153";shortTE="F";uid="c8409b67-5766-4196-ae47-e163da5a9c6e"
CM017804.1	RepeatMasker	RC/Helitron	6732111	6732268	747	+	.	ID="RND-5_FAMILY-3092";Tend="928";Tstart="777";shortTE="F";uid="94caa882-42da-435f-9e30-5b94203a0130"
CM017804.1	RepeatMasker	RC/Helitron	18235438	18235906	3249	+	.	ID="RND-6_FAMILY-10189";Tend="1198";Tstart="728";shortTE="F";uid="d0f92271-4b8c-42af-b944-96e070bf5c93"
CM017804.1	RepeatMasker	Unknown	1647117	1647559	467	+	.	ID="RND-6_FAMILY-18240";TEgroup="ctg_8%7CRND-6_FAMILY-18240%7C1";Tend="1866";Tstart="1278";shortTE="F";uid="19d96e04-cac5-4cb8-965b-f0b298e7d135"
CM017804.1	RepeatMasker	DNA/TcMar-Tigger	10233213	10233389	1012	+	.	ID="RND-6_FAMILY-1926";Tend="1485";Tstart="1324";shortTE="F";uid="c1d94382-e094-4fc7-9564-85ca33721a04"
CM017804.1	RepeatMasker	DNA/Ginger-1	18454950	18455179	771	+	.	ID="rnd-6_family-9179";Tend="1310";Tstart="1116";shortTE="F";uid="22be31e5-e200-453e-a2eb-0fcdf84cd8ab"
CM017804.1	RepeatMasker	Unknown	25516414	25517938	3724	+	.	ID="RND-5_FAMILY-2488";Tend="1915";Tstart="443";shortTE="F";uid="34013e69-c3e5-46e4-9af3-3780ea57a587"
CM017804.1	RepeatMasker	DNA/hAT-Tip100	7234525	7235009	1664	+	.	ID="DNA8-28_AP";Tend="785";Tstart="328";shortTE="F";uid="4b33d0d2-6ae0-48fe-93c2-44fa0a566390"
CM017804.1	RepeatMasker	DNA/hAT-Ac	18402929	18403352	1411	+	.	ID="RND-6_FAMILY-27642";Tend="2717";Tstart="2404";shortTE="F";uid="3e2ce746-bf49-4753-bedb-00731fca06f8"
CM017804.1	RepeatMasker	DNA/Ginger-2	2384283	2384448	974	+	.	ID="RND-5_FAMILY-1253";Tend="2879";Tstart="2713";shortTE="F";uid="6a11d8cb-2137-4d27-af8a-8fa4e0c1c6a1"
CM017804.1	RepeatMasker	Retroposon?	22800038	22800156	400	+	.	ID="SINE2-1_AP";Tend="977";Tstart="858";shortTE="F";uid="4522c209-2be6-4876-8acd-02068780cd9e"
CM017804.1	RepeatMasker	DNA/Kolobok-E	24219624	24220474	1707	+	.	ID="RND-5_FAMILY-12007";Tend="1869";Tstart="995";shortTE="F";uid="bb048f22-db83-4b9f-9663-a1c60a0639d8"
CM017804.1	RepeatMasker	DNA	6974872	6975116	1177	+	.	ID="TTAA3_AP";Tend="427";Tstart="185";shortTE="F";uid="3d80cdb0-a03a-4c6a-8811-054d74be89c6"
CM017804.1	RepeatMasker	DNA/CMC-EnSpm	9644748	9646776	8033	+	.	ID="RND-6_FAMILY-32377";TEgroup="ctg_8%7CRND-6_FAMILY-32377%7C3";Tend="2543";Tstart="354";shortTE="F";uid="8d8e6776-1816-492b-b4f4-d5a8fdabf520"
CM017804.1	RepeatMasker	DNA/hAT-Charlie	20109355	20109713	420	+	.	ID="HAT-33_LMI";Tend="1576";Tstart="1217";shortTE="F";uid="fe26520a-7350-438e-a567-6777e1d4d232"
CM017804.1	RepeatMasker	DNA/hAT-Tip100	1175299	1175490	731	+	.	ID="RND-5_FAMILY-5029";Tend="1385";Tstart="1210";shortTE="F";uid="200ac138-039d-491f-a895-c2585293e135"
CM017804.1	RepeatMasker	DNA/hAT?	23924690	23924828	449	+	.	ID="RND-1_FAMILY-54";Tend="1024";Tstart="888";shortTE="F";uid="0c64d323-c971-4272-9b64-ae78d398695d"
CM017804.1	RepeatMasker	DNA/MULE-NOF	28825088	28825463	403	+	.	ID="REHAVKUS1_AP";Tend="4910";Tstart="4514";shortTE="F";uid="fc278a9b-289a-4184-aaa8-d3dfa672a6c8"
CM017804.1	RepeatMasker	DNA/hAT-hAT19	27181705	27182185	3167	+	.	ID="dna8-71_ap";Tend="589";Tstart="1";shortTE="F";uid="d686d5a5-81dc-47cc-9f73-92521bcfe694"
CM017804.1	RepeatMasker	LTR/Gypsy	11846279	11846705	668	+	.	ID="RND-6_FAMILY-27050";Tend="1242";Tstart="820";shortTE="F";uid="67305172-6101-45fa-8786-185fb4668c79"
CM017804.1	RepeatMasker	LTR/Gypsy	14815484	14815599	454	+	.	ID="RND-6_FAMILY-2502";Tend="3589";Tstart="3476";shortTE="F";uid="670646cc-30a8-48a6-9490-da62db5ef467"
CM017804.1	RepeatMasker	DNA/Sola-1	22927581	22927709	506	+	.	ID="SOLA1-7_AP";Tend="129";Tstart="1";shortTE="F";uid="1387a8df-cb92-45f9-ae08-b71b08ac1b6a"
CM017804.1	RepeatMasker	Retroposon?	24088066	24088473	523	+	.	ID="RND-5_FAMILY-7389";Tend="2383";Tstart="2009";shortTE="F";uid="329f2a78-0ae1-45a8-85df-ed0bb3f8adfe"
CM017804.1	RepeatMasker	DNA/Ginger-1	15376930	15377980	2288	+	.	ID="RND-6_FAMILY-566";Tend="2326";Tstart="1203";shortTE="F";uid="feb4008e-0170-4689-8380-b78abff35bed"
CM017804.1	RepeatMasker	Unknown	27509292	27509499	477	+	.	ID="RND-6_FAMILY-18240";Tend="1480";Tstart="1277";shortTE="F";uid="eba54f82-424a-449b-b6e4-15770defbe2f"
CM017804.1	RepeatMasker	LINE/CR1	22235304	22235537	589	+	.	ID="RND-6_FAMILY-2417";Tend="1542";Tstart="1304";shortTE="F";uid="9392e8b9-c02e-46a0-b315-3c5dde926ed1"
CM017804.1	RepeatMasker	DNA/hAT-Tip100	9237828	9238289	2664	+	.	ID="RND-5_FAMILY-489";Tend="4500";Tstart="4044";shortTE="F";uid="c33ce882-8879-491b-9917-ef266dcbd4f3"
CM017804.1	RepeatMasker	DNA	24111950	24112121	719	+	.	ID="rnd-6_family-18096";Tend="366";Tstart="207";shortTE="F";uid="a66b88fa-f5e4-4eaf-937b-840a267a7a86"
CM017804.1	RepeatMasker	DNA/Kolobok-E	14006288	14006797	879	+	.	ID="RND-1_FAMILY-340";Tend="1532";Tstart="1049";shortTE="F";uid="e89d60f3-42b4-42ad-9dbc-b39c9245ce98"
CM017804.1	RepeatMasker	Unknown	26289060	26289210	744	+	.	ID="RND-1_FAMILY-16";Tend="1195";Tstart="1039";shortTE="F";uid="5df8f3a0-70ae-461e-b7c6-0595432461e8"
CM017804.1	RepeatMasker	RC/Helitron	6007381	6007606	868	+	.	ID="RND-6_FAMILY-79";Tend="2216";Tstart="1992";shortTE="F";uid="1c7f6ad8-bad5-420a-af07-cfb7488129af"
CM017804.1	RepeatMasker	DNA/hAT-Charlie	9155633	9156095	496	+	.	ID="AEBUSTER3";Tend="1508";Tstart="1046";shortTE="F";uid="4f0a73a3-2b2f-422a-9970-3986caa36910"
CM017804.1	RepeatMasker	DNA	25477063	25477946	4341	+	.	ID="RND-5_FAMILY-2364";Tend="2157";Tstart="1218";shortTE="F";uid="6791dfb3-0e6d-420c-b8cb-50082dbded22"
CM017804.1	RepeatMasker	Unknown	4005888	4006090	429	+	.	ID="RND-1_FAMILY-101";Tend="1216";Tstart="1012";shortTE="F";uid="a9b40c37-e676-4262-acbd-90e65da31220"
CM017804.1	RepeatMasker	DNA/hAT-Tip100	24986795	24986968	490	+	.	ID="RND-6_FAMILY-7441";Tend="1490";Tstart="1304";shortTE="F";uid="40a00033-1c4d-4b8e-9a0b-727a434615b1"
CM017804.1	RepeatMasker	DNA/Kolobok-E	10422339	10422633	464	+	.	ID="RND-6_FAMILY-14191";Tend="1666";Tstart="1376";shortTE="F";uid="fc24d901-aa32-44f8-92bc-b399a30ac8bb"
CM017804.1	RepeatMasker	Retroposon?	23072288	23073052	2190	+	.	ID="SINE2-1_AP";Tend="1770";Tstart="998";shortTE="F";uid="cfbedcd9-3b0a-4801-85a9-b2fabf814237"
CM017804.1	RepeatMasker	Unknown	8843115	8843690	3631	+	.	ID="RND-1_FAMILY-90";Tend="4067";Tstart="3509";shortTE="F";uid="8ac10024-e009-4f6f-9756-d2d5ec27ad10"
CM017804.1	RepeatMasker	DNA/TcMar-Pogo	6063265	6063408	1010	+	.	ID="RND-6_FAMILY-1493";Tend="1386";Tstart="1244";shortTE="F";uid="00e50dbf-334c-40b3-bb75-c4f9a9fd194e"
CM017804.1	RepeatMasker	LINE/R1	5867569	5867834	1294	+	.	ID="RND-5_FAMILY-3979";Tend="1716";Tstart="1462";shortTE="F";uid="bd714327-fe70-425a-af20-e112c7b3eedd"
CM017804.1	RepeatMasker	LINE/R1	21127662	21128304	1092	+	.	ID="SART-7_API";Tend="664";Tstart="12";shortTE="F";uid="1940f41d-5924-4f83-813a-d2f698c785bd"
CM017804.1	RepeatMasker	Retroposon?	27628592	27628859	725	+	.	ID="RND-6_FAMILY-19127";Tend="972";Tstart="630";shortTE="F";uid="51b783e4-e94f-4a6e-af79-eadf38032a33"
CM017804.1	RepeatMasker	LINE/I-Jockey	4755232	4755850	621	+	.	ID="RND-5_FAMILY-2308";Tend="1733";Tstart="1115";shortTE="F";uid="689ba0f9-51a2-4cf5-9ef0-a3477feb7b5c"
CM017804.1	RepeatMasker	DNA/hAT-Tip100	207293	207413	678	+	.	ID="RND-6_FAMILY-4263";Tend="421";Tstart="301";shortTE="F";uid="b8b04dee-3816-43e3-9fd6-dd059f8546f3"
CM017804.1	RepeatMasker	Retroposon?	24901299	24901594	711	+	.	ID="SINE2-1_AP";Tend="1582";Tstart="1059";shortTE="F";uid="62d34ed7-1fe6-43a6-b763-9987deb6dbb7"
CM017804.1	RepeatMasker	DNA/MULE-MuDR	22809480	22811614	18209	+	.	ID="RND-5_FAMILY-1984";Tend="2990";Tstart="862";shortTE="F";uid="958d22c0-b869-4edd-b5d5-ff5c3d61daed"
CM017804.1	RepeatMasker	DNA/Ginger-1	15666137	15666661	3169	+	.	ID="RND-6_FAMILY-566";Tend="2205";Tstart="1679";shortTE="F";uid="dc127717-5688-4234-baaa-298da78dfb98"
CM017804.1	RepeatMasker	Unknown	21540981	21541165	517	+	.	ID="RND-1_FAMILY-160";Tend="1170";Tstart="997";shortTE="F";uid="1d29e29d-5836-4294-8aac-5a6546519340"
CM017804.1	RepeatMasker	Unknown	8097005	8098054	6930	+	.	ID="RND-1_FAMILY-100";Tend="1379";Tstart="406";shortTE="F";uid="360d336c-2131-41cb-a0a5-fca78a55d637"
CM017804.1	RepeatMasker	Unknown	26620438	26620540	443	+	.	ID="RND-1_FAMILY-243";Tend="827";Tstart="727";shortTE="F";uid="f4c3fb2d-0c59-4087-9f34-51d02b982785"
CM017804.1	RepeatMasker	DNA/hAT-Ac	19434284	19434985	621	+	.	ID="HOMO9";Tend="1271";Tstart="584";shortTE="F";uid="a38c0fbe-9c49-45cb-8dab-e449ae67af51"
CM017804.1	RepeatMasker	RC/Helitron	25305254	25305436	1327	+	.	ID="RND-6_FAMILY-6196";Tend="1022";Tstart="840";shortTE="F";uid="57770098-cd3c-4f45-845e-d87e05850250"
CM017804.1	RepeatMasker	DNA/Kolobok-E	28684272	28684450	862	+	.	ID="RND-6_FAMILY-15326";Tend="1036";Tstart="854";shortTE="F";uid="059e61fd-5e4b-4680-a77d-5e1266603896"
CM017804.1	RepeatMasker	DNA/TcMar-Tc1	1463352	1463647	501	+	.	ID="RND-1_FAMILY-344";Tend="1572";Tstart="1253";shortTE="F";uid="c755a422-ed93-48ba-8f4d-0deb88d616c1"
CM017804.1	RepeatMasker	Unknown	10439380	10439497	586	+	.	ID="RND-6_FAMILY-57";Tend="1052";Tstart="935";shortTE="F";uid="e6e8ff52-fe0c-4983-bb66-7d034053fef1"
CM017804.1	RepeatMasker	DNA	337694	337997	717	+	.	ID="RND-6_FAMILY-2237";TEgroup="ctg_8%7CRND-6_FAMILY-2237%7C1";Tend="1203";Tstart="993";shortTE="F";uid="1897742a-1d7a-4844-bfab-9a5774ab4918"
CM017804.1	RepeatMasker	DNA	6960971	6961163	921	+	.	ID="RND-6_FAMILY-4011";Tend="1233";Tstart="1048";shortTE="F";uid="ab15137a-f3a3-4496-a5f9-35f899342673"
CM017804.1	RepeatMasker	DNA/hAT-Tip100	19192921	19193114	1352	+	.	ID="RND-5_FAMILY-8078";Tend="1118";Tstart="931";shortTE="F";uid="00b3e18a-2ac5-41c4-8821-950c1b53098b"
CM017804.1	RepeatMasker	RC/Helitron	15026515	15026628	809	+	.	ID="RND-1_FAMILY-240";Tend="1334";Tstart="1217";shortTE="F";uid="328b82f7-3bef-4d41-a486-95e661c5fc6c"
CM017804.1	RepeatMasker	RC/Helitron	23743065	23743778	4587	+	.	ID="RND-6_FAMILY-3839";Tend="1746";Tstart="1049";shortTE="F";uid="c77b10b2-1ba8-4468-b10f-98422dd11a80"
CM017804.1	RepeatMasker	Unknown	21093921	21094649	1863	+	.	ID="RND-1_FAMILY-36";Tend="4027";Tstart="3707";shortTE="F";uid="e32c91f8-152c-4c15-b55f-44a9611cc0e0"
CM017804.1	RepeatMasker	DNA/Ginger-2	152459	153026	805	+	.	ID="GINGER2-1_LMI";Tend="2999";Tstart="2432";shortTE="F";uid="c42dc045-4ac1-41a8-bd1f-095986c6dd75"
CM017804.1	RepeatMasker	Unknown	20612837	20613328	925	+	.	ID="RND-1_FAMILY-292";Tend="444";Tstart="1";shortTE="F";uid="d235d840-6cb5-4424-af85-ef3e346d5b94"
CM017804.1	RepeatMasker	Retroposon?	13445074	13445216	700	+	.	ID="SINE2-1_AP";Tend="1770";Tstart="1620";shortTE="F";uid="c8322563-81b4-4e97-9d11-ce70c02aef46"
CM017804.1	RepeatMasker	DNA/Ginger-2	8234317	8234556	667	+	.	ID="RND-6_FAMILY-4349";Tend="1124";Tstart="871";shortTE="F";uid="fc047a97-6427-460a-b3ab-0651454b5a99"
CM017804.1	RepeatMasker	Unknown	15113901	15114110	1377	+	.	ID="RND-6_FAMILY-57";Tend="1175";Tstart="964";shortTE="F";uid="c38d4f6e-b774-446e-a9f8-ade12c7e0951"
CM017804.1	RepeatMasker	Unknown	15302159	15302716	3687	+	.	ID="RND-6_FAMILY-6203";Tend="1440";Tstart="891";shortTE="F";uid="8227f7bd-bdbd-4fd0-b7c1-bdf80a8f504d"
CM017804.1	RepeatMasker	DNA/TcMar-Fot1	19336324	19336858	3995	+	.	ID="RND-5_FAMILY-4330";Tend="1614";Tstart="1092";shortTE="F";uid="74346ec0-9290-4e65-89a4-04ecff73ddc3"
CM017804.1	RepeatMasker	DNA/Ginger-1	24291284	24291524	1364	+	.	ID="RND-6_FAMILY-566";Tend="2303";Tstart="2057";shortTE="F";uid="e87361d8-5403-4ecd-b3fa-443c4245c4e1"
CM017804.1	RepeatMasker	DNA/Ginger-1	6516316	6517586	8892	+	.	ID="RND-6_FAMILY-566";Tend="2145";Tstart="867";shortTE="F";uid="939d3ae5-a7ed-4570-a2ed-5eb46966c6ed"
CM017804.1	RepeatMasker	DNA	10040434	10040542	457	+	.	ID="RND-6_FAMILY-18927";Tend="2363";Tstart="2250";shortTE="F";uid="eb4bc48d-64e8-425d-be3a-3fcfe3f9d6a9"
CM017804.1	RepeatMasker	DNA/Kolobok-E	7724385	7724786	970	+	.	ID="RND-6_FAMILY-6582";Tend="2308";Tstart="1862";shortTE="F";uid="7542ebfc-3375-4c2a-8308-8cc75328b368"
CM017804.1	RepeatMasker	DNA/hAT	10498407	10498645	475	+	.	ID="RND-5_FAMILY-343";Tend="1463";Tstart="1210";shortTE="F";uid="a940dc3a-0fd3-4e46-ba50-de52c7d1581c"
CM017804.1	RepeatMasker	Retroposon?	26670775	26672254	10792	+	.	ID="RND-1_FAMILY-172";Tend="1469";Tstart="53";shortTE="F";uid="37f9e3b9-652e-4e9a-9449-65f4bf88e494"
CM017804.1	RepeatMasker	LTR/Gypsy	5448793	5448914	697	+	.	ID="RND-1_FAMILY-218";Tend="1072";Tstart="951";shortTE="F";uid="3bfaa9a0-4484-479c-9845-a41675e2ae5b"
CM017804.1	RepeatMasker	DNA	22452820	22453145	1469	+	.	ID="RND-6_FAMILY-806";Tend="6018";Tstart="5702";shortTE="F";uid="d2553467-6fce-483a-ad86-091761cb9655"
CM017804.1	RepeatMasker	LTR/Pao	4601368	4601541	780	+	.	ID="RND-6_FAMILY-6199";Tend="619";Tstart="450";shortTE="F";uid="178c727f-0b59-49b4-9eef-526e84c216a6"
CM017804.1	RepeatMasker	DNA/Kolobok-E	295849	296059	506	+	.	ID="KOLOBOKE-2_AP";Tend="1378";Tstart="1153";shortTE="F";uid="fa7db61b-9d9c-4594-b96f-de9e91d07523"
CM017804.1	RepeatMasker	Retroposon?	17967720	17968139	458	+	.	ID="RND-6_FAMILY-9961";Tend="1495";Tstart="1084";shortTE="F";uid="4a43d935-9101-48b7-b2e6-b5efdc1d33b5"
CM017804.1	RepeatMasker	DNA	7797438	7797546	597	+	.	ID="DNA8-15_AP";Tend="120";Tstart="16";shortTE="F";uid="ebc82861-5075-4497-92eb-aa9e5aaa5a3b"
CM017804.1	RepeatMasker	Unknown	14318872	14319118	898	+	.	ID="RND-1_FAMILY-292";Tend="223";Tstart="1";shortTE="F";uid="e02d4ff4-8b51-45a5-9a40-4224306c86b6"
CM017804.1	RepeatMasker	Retroposon?	21873988	21874231	435	+	.	ID="RND-5_FAMILY-9931";Tend="1601";Tstart="1335";shortTE="F";uid="9a87d55e-f86f-4261-ae0f-fcfe0caf5159"
CM017804.1	RepeatMasker	DNA/Kolobok-E	22777139	22779189	15629	+	.	ID="RND-5_FAMILY-4702";Tend="3204";Tstart="1154";shortTE="F";uid="a1287ab5-e33a-4e07-9407-355295046c19"
CM017804.1	RepeatMasker	Unknown	25672677	25673473	4958	+	.	ID="RND-1_FAMILY-88";Tend="1866";Tstart="1015";shortTE="F";uid="ff731ca0-8713-44a5-96c3-d9735d36ce81"
CM017804.1	RepeatMasker	RC/Helitron	26750451	26750567	437	+	.	ID="RND-1_FAMILY-13";Tend="1755";Tstart="1643";shortTE="F";uid="5cc6777c-72ce-4fad-9c38-55bee9b3627a"
CM017804.1	RepeatMasker	LINE/RTE-RTE	26599565	26600302	3629	+	.	ID="RND-1_FAMILY-327";Tend="1525";Tstart="780";shortTE="F";uid="670cf4b6-0b61-446a-8cec-d4f60691e240"
CM017804.1	RepeatMasker	DNA/Sola-1	22196500	22197051	750	+	.	ID="SOLA1-9_AP";Tend="574";Tstart="3";shortTE="F";uid="1f6cc7dd-b4d1-4f3e-95e8-6eab9d20526e"
CM017804.1	RepeatMasker	DNA/Maverick	15554099	15554391	830	+	.	ID="RND-5_FAMILY-105";Tend="8218";Tstart="7911";shortTE="F";uid="8689e1ad-24f5-48a6-8803-f5ab31102e1f"
CM017804.1	RepeatMasker	DNA	21445079	21445636	1249	+	.	ID="DNA4-2_AP";Tend="764";Tstart="212";shortTE="F";uid="a885bd92-52c6-4fb9-b039-e502c59fc860"
CM017804.1	RepeatMasker	Unknown	21054165	21054413	1497	+	.	ID="RND-5_FAMILY-245";TEgroup="ctg_8%7CRND-5_FAMILY-245%7C3";Tend="1611";Tstart="915";shortTE="F";uid="272996d6-697f-4081-95ca-cedf3188444f"
CM017804.1	RepeatMasker	DNA/hAT-Charlie	10875341	10875469	479	+	.	ID="RND-6_FAMILY-14311";Tend="1520";Tstart="1389";shortTE="F";uid="9122c402-81a7-401e-8fb5-771a75ad8657"
CM017804.1	RepeatMasker	DNA	22979903	22980142	1234	+	.	ID="RND-6_FAMILY-3206";Tend="1223";Tstart="992";shortTE="F";uid="375c3f84-63fe-48b5-9d4a-3513656ccfe2"
CM017804.1	RepeatMasker	Retroposon?	12249675	12250473	1696	+	.	ID="SINE2-1_AP";Tend="1766";Tstart="899";shortTE="F";uid="1a3c1832-81ae-4388-97a7-440858c7cf5e"
CM017804.1	RepeatMasker	Unknown	9651168	9653105	15071	+	.	ID="RND-5_FAMILY-86";Tend="2708";Tstart="663";shortTE="F";uid="848c2673-dfd0-4e58-9f84-2fc6b308f789"
CM017804.1	RepeatMasker	Unknown	1744574	1744704	753	+	.	ID="RND-6_FAMILY-6525";Tend="1081";Tstart="953";shortTE="F";uid="04974c0d-412c-4538-bb91-fe7938382de6"
CM017804.1	RepeatMasker	DNA/PIF-Spy	17166571	17166748	498	+	.	ID="ISL2EU-3N1_CFL";Tend="307";Tstart="143";shortTE="F";uid="047bcda5-d997-4ba0-91a8-bb550e53a019"
CM017804.1	RepeatMasker	DNA/PIF-Harbinger	1472254	1473019	765	+	.	ID="HARB-1_AP";Tend="753";Tstart="11";shortTE="F";uid="aac1dd3c-c945-40fb-ac47-bc81b103ed03"
CM017804.1	RepeatMasker	Unknown	1955764	1957871	3488	+	.	ID="RND-6_FAMILY-223";Tend="2211";Tstart="82";shortTE="F";uid="a366bc98-d1ee-4b1d-872a-25b727af3433"
CM017804.1	RepeatMasker	LTR/Pao	4121036	4122037	8212	+	.	ID="RND-6_FAMILY-3055";Tend="1895";Tstart="914";shortTE="F";uid="baa1af4c-d9a4-4e48-b459-5e56282076a5"
CM017804.1	RepeatMasker	Unknown	15503938	15504224	2806	+	.	ID="RND-6_FAMILY-3917";Tend="479";Tstart="31";shortTE="F";uid="7fdae3ef-87e6-4739-a3fd-9777c14f52a6"
CM017804.1	RepeatMasker	DNA/Ginger-2	25456264	25456623	1310	+	.	ID="RND-6_FAMILY-4300";Tend="1353";Tstart="1001";shortTE="F";uid="9bd6422d-82be-43cf-b1d7-9793730cd7b4"
CM017804.1	RepeatMasker	Unknown	13946040	13946987	5627	+	.	ID="RND-5_FAMILY-1349";TEgroup="ctg_8%7CRND-5_FAMILY-1349%7C2";Tend="2657";Tstart="1306";shortTE="F";uid="380a98e6-de8f-496c-bdc6-6971469f26d8"
CM017804.1	RepeatMasker	DNA/Ginger-1	15487818	15488076	1761	+	.	ID="RND-6_FAMILY-1840";Tend="872";Tstart="616";shortTE="F";uid="08b9b3e9-d1c8-463c-b9e0-215f076a2f07"
CM017804.1	RepeatMasker	RC/Helitron	28080259	28080783	3716	+	.	ID="RND-4_FAMILY-243";Tend="1463";Tstart="939";shortTE="F";uid="efd4b393-8d93-4b11-8020-4e9f80863ca2"
CM017804.1	RepeatMasker	Unknown	18740078	18740568	1276	+	.	ID="RND-1_FAMILY-214";Tend="3110";Tstart="2614";shortTE="F";uid="d8b542b4-1d01-4538-8dd1-08ce99db613b"
CM017804.1	RepeatMasker	DNA/hAT-Ac	16407335	16407568	1032	+	.	ID="RND-6_FAMILY-4710";Tend="1665";Tstart="1385";shortTE="F";uid="ac3d2e0a-2442-4690-a4ec-b4145c703020"
CM017804.1	RepeatMasker	DNA/MULE-MuDR	10653030	10653153	457	+	.	ID="RND-6_FAMILY-4952";Tend="1455";Tstart="1306";shortTE="F";uid="d1ca6961-9acb-4b94-8886-8b5d736fb3f5"
CM017804.1	RepeatMasker	DNA	26281386	26281967	1296	+	.	ID="RND-6_FAMILY-15876";Tend="1904";Tstart="1345";shortTE="F";uid="7b533204-e46c-47f7-be41-7b6d0764377c"
CM017804.1	RepeatMasker	DNA	21035413	21035548	605	+	.	ID="RND-5_FAMILY-28";Tend="988";Tstart="843";shortTE="F";uid="7c5a4567-447b-4f15-9d3e-af60ce848c70"
CM017804.1	RepeatMasker	DNA/MULE-MuDR	14483456	14484166	4263	+	.	ID="RND-6_FAMILY-4546";Tend="1392";Tstart="712";shortTE="F";uid="9bb67388-d5ec-487d-97ed-a21aea08e2c9"
CM017804.1	RepeatMasker	RC/Helitron	2554799	2555066	1299	+	.	ID="RND-1_FAMILY-13";Tend="1208";Tstart="930";shortTE="F";uid="34a981b7-ddbd-4784-a6b7-32157f82daae"
CM017804.1	RepeatMasker	DNA/Ginger-1	5856575	5856808	1196	+	.	ID="RND-6_FAMILY-566";Tend="1924";Tstart="1681";shortTE="F";uid="d6d9b121-ac7c-445d-bf96-db1f83e0718e"
CM017804.1	RepeatMasker	DNA	24993556	24993734	452	+	.	ID="TTAA2D_AP";Tend="235";Tstart="49";shortTE="F";uid="81f5c333-d5d6-44c8-8b4e-daff332a2972"
CM017804.1	RepeatMasker	DNA/Ginger-2	20759584	20760123	814	+	.	ID="GINGER2-N2_AP";Tend="1457";Tstart="953";shortTE="F";uid="4084873c-719e-4f1b-936c-8585b3bc5677"
CM017804.1	RepeatMasker	LTR/Pao	3743761	3744284	4114	+	.	ID="RND-6_FAMILY-21650";Tend="1366";Tstart="836";shortTE="F";uid="0be973f6-acbd-4843-abea-90e486a2396d"
CM017804.1	RepeatMasker	DNA/Kolobok-E	19887486	19887627	771	+	.	ID="RND-5_FAMILY-12007";Tend="1491";Tstart="1353";shortTE="F";uid="839da37f-8798-4b3f-9c3b-b92c097ef1f2"
CM017804.1	RepeatMasker	DNA/hAT	11750476	11750924	3181	+	.	ID="DNA8-38_AP";Tend="448";Tstart="1";shortTE="F";uid="16ecc34e-57fd-4bb2-aee4-bbabac754ca0"
CM017804.1	RepeatMasker	LTR/Pao	9126542	9127713	17632	+	.	ID="RND-6_FAMILY-27051";Tend="3018";Tstart="1858";shortTE="F";uid="381a6d9f-4a13-4a1a-91a7-296d52a9f95b"
CM017804.1	RepeatMasker	RC/Helitron	4320010	4320200	1440	+	.	ID="RND-6_FAMILY-5005";Tend="1002";Tstart="813";shortTE="F";uid="7351357e-614c-459d-95b5-2285b8b91161"
CM017804.1	RepeatMasker	DNA/Kolobok-E	5277492	5277910	1039	+	.	ID="RND-5_FAMILY-12007";Tend="1832";Tstart="1384";shortTE="F";uid="5da68b20-a350-4dc3-9244-afd6dbae0ef0"
CM017804.1	RepeatMasker	DNA	5586956	5587110	1005	+	.	ID="DNA8-31_AP";Tend="148";Tstart="1";shortTE="F";uid="ae0dacbb-6a8b-4c2b-b88f-dd2cffadefb8"
CM017804.1	RepeatMasker	Unknown	107996	108370	2939	+	.	ID="RND-1_FAMILY-371";Tend="1307";Tstart="931";shortTE="F";uid="1c0e3a32-896a-4ac6-87db-aad3f3c526a3"
CM017804.1	RepeatMasker	DNA/MULE-MuDR	2302034	2302137	649	+	.	ID="mudr2x_ap";Tend="1903";Tstart="1757";shortTE="F";uid="f56abc54-4a2c-4123-b1b6-5d65fa7ab8d0"
CM017804.1	RepeatMasker	DNA/Ginger	4267270	4267435	416	+	.	ID="GINGER2-1_AP";Tend="162";Tstart="1";shortTE="F";uid="afc79bee-785d-4a37-8e06-5668127c92b2"
CM017804.1	RepeatMasker	DNA/Kolobok-E	24115220	24115348	501	+	.	ID="RND-5_FAMILY-3563";Tend="402";Tstart="279";shortTE="F";uid="1df16131-7f2d-4a3d-917f-0a06e09f8636"
CM017804.1	RepeatMasker	DNA/hAT	27926505	27926635	746	+	.	ID="DNA8-38_AP";Tend="138";Tstart="1";shortTE="F";uid="c56a9fc5-4dff-4769-aad0-fc193c27d46b"
CM017804.1	RepeatMasker	Unknown	18992440	18993156	4383	+	.	ID="RND-6_FAMILY-26352";Tend="1624";Tstart="923";shortTE="F";uid="a3807a51-4d83-4f98-9b8a-b8782d10f2b5"
CM017804.1	RepeatMasker	DNA/Ginger-1	16204289	16204814	713	+	.	ID="RND-6_FAMILY-8823";Tend="1789";Tstart="1276";shortTE="F";uid="eb528f80-e500-4c84-a42c-2fc179c66743"
CM017804.1	RepeatMasker	DNA/hAT-hAT19	15102136	15102353	446	+	.	ID="DNA8-78_AP";Tend="624";Tstart="391";shortTE="F";uid="8c8cf47f-c456-418e-a08c-009803365dd2"
CM017804.1	RepeatMasker	LINE/I-Jockey	14148651	14149422	972	+	.	ID="RND-5_FAMILY-2775";Tend="2457";Tstart="1618";shortTE="F";uid="f0d68961-547f-47fd-a84a-d40f1e754d8d"
CM017804.1	RepeatMasker	DNA/Kolobok-E	7855876	7856527	632	+	.	ID="KOLOBOKE-2_AP";Tend="1790";Tstart="1202";shortTE="F";uid="4288a378-50c4-4d8c-8ff4-f7b31fb4244b"
CM017804.1	RepeatMasker	DNA	1094345	1094493	524	+	.	ID="ttaa3c_ap";Tend="425";Tstart="273";shortTE="F";uid="8526af36-2e4d-4d46-a779-5799d70b2163"
CM017804.1	RepeatMasker	Unknown	9517120	9517558	1136	+	.	ID="RND-1_FAMILY-228";Tend="1088";Tstart="655";shortTE="F";uid="4b726d97-eff0-4876-8930-33245ca8549f"
CM017804.1	RepeatMasker	RC/Helitron	7504062	7504452	1274	+	.	ID="RND-6_FAMILY-10256";TEgroup="ctg_8%7CRND-6_FAMILY-10256%7C1";Tend="1349";Tstart="1046";shortTE="F";uid="030e4ed9-4b8b-4051-90e9-6c24c780cb6c"
CM017804.1	RepeatMasker	DNA/Kolobok-E	28372919	28373245	694	+	.	ID="KOLOBOKE-3_AP";Tend="2172";Tstart="1639";shortTE="F";uid="f220a6fc-f5a7-4d9f-a5ce-70ceebe98fd3"
CM017804.1	RepeatMasker	DNA/hAT-Tip100	22632337	22632611	1430	+	.	ID="RND-5_FAMILY-4004";Tend="2043";Tstart="1783";shortTE="F";uid="4a94a901-fbeb-4cf9-93d7-d64ec32273c8"
CM017804.1	RepeatMasker	RC/Helitron	12222864	12223610	5050	+	.	ID="RND-4_FAMILY-243";Tend="1650";Tstart="935";shortTE="F";uid="4ec38afc-e48b-446f-a28f-af67bf8a7c3c"
CM017804.1	RepeatMasker	DNA/hAT-Charlie	6441970	6442140	654	+	.	ID="RND-5_FAMILY-1951";Tend="1260";Tstart="1092";shortTE="F";uid="6e423cdc-ef46-4b20-b63d-6c603af5c3d4"
CM017804.1	RepeatMasker	Unknown	20085427	20086045	4772	+	.	ID="RND-6_FAMILY-25934";Tend="1652";Tstart="1011";shortTE="F";uid="18270ddd-f90b-4c92-833b-dcf2eb2886ac"
CM017804.1	RepeatMasker	DNA/MULE-MuDR	25798232	25798664	485	+	.	ID="RND-6_FAMILY-6268";Tend="1554";Tstart="1144";shortTE="F";uid="410a8389-363a-4e44-bbaf-c6fda8be066e"
CM017804.1	RepeatMasker	RC/Helitron	17469282	17469413	773	+	.	ID="RND-6_FAMILY-6196";Tend="1565";Tstart="1430";shortTE="F";uid="92600511-a0de-4174-8826-2b4c9ab2712a"
CM017804.1	RepeatMasker	DNA/Kolobok-E	8569584	8570460	2613	+	.	ID="RND-5_FAMILY-2786";TEgroup="ctg_8%7CRND-5_FAMILY-2786%7C2";Tend="1812";Tstart="820";shortTE="F";uid="9b2f8b4e-28ec-4075-9da2-c95cf92f3a78"
CM017804.1	RepeatMasker	DNA/Kolobok-E	11749545	11750405	1643	+	.	ID="RND-6_FAMILY-15326";Tend="2099";Tstart="1212";shortTE="F";uid="48992565-1f00-48ee-bebd-7b72a03d37dd"
CM017804.1	RepeatMasker	DNA/Ginger-1	27056123	27056641	814	+	.	ID="RND-6_FAMILY-566";Tend="2140";Tstart="1607";shortTE="F";uid="e0e69355-4c2b-4550-a499-c2f6743fe9e3"
CM017804.1	RepeatMasker	Retroposon?	9351463	9351791	1718	+	.	ID="RND-5_FAMILY-2590";Tend="1284";Tstart="923";shortTE="F";uid="1d6da9f1-4063-4a40-ba78-34f4657bfd3b"
CM017804.1	RepeatMasker	DNA	14661067	14661293	816	+	.	ID="RND-6_FAMILY-15876";Tend="1680";Tstart="1450";shortTE="F";uid="2125e7cd-0680-4dad-bfca-07287e12f203"
CM017804.1	RepeatMasker	DNA/Kolobok-E	2177065	2178076	7204	+	.	ID="RND-6_FAMILY-14191";Tend="1861";Tstart="781";shortTE="F";uid="ac0001bf-ec5c-4c22-a932-5438d16e6a5d"
CM017804.1	RepeatMasker	DNA	14650464	14650884	2162	+	.	ID="TTAA3_AP";Tend="429";Tstart="1";shortTE="F";uid="57fe78df-29d3-48c9-a4fe-c38c6e34cf07"
CM017804.1	RepeatMasker	Unknown	202446	204821	9343	+	.	ID="RND-1_FAMILY-243";TEgroup="ctg_8%7CRND-1_FAMILY-243%7C1";Tend="3485";Tstart="723";shortTE="F";uid="312077d1-622d-4749-82f9-ab77dc8ca29b"
CM017804.1	RepeatMasker	DNA/MULE-MuDR	16126209	16126951	1114	+	.	ID="MUDR2X_AP";TEgroup="ctg_8%7CMUDR2X_AP%7C3";Tend="1864";Tstart="1";shortTE="F";uid="eee18a80-5679-4a50-af34-a1cd00931b60"
CM017804.1	RepeatMasker	LINE/I-Jockey	2393041	2393615	3863	+	.	ID="RND-5_FAMILY-3176";Tend="735";Tstart="165";shortTE="F";uid="239cb06f-7a11-49cb-9f39-15c2e5d2e6e0"
CM017804.1	RepeatMasker	DNA	10163898	10164295	952	+	.	ID="DNA8-27_AP";Tend="654";Tstart="1";shortTE="F";uid="0cfc1c77-44bc-4dbc-bfd3-9eb70198fec4"
CM017804.1	RepeatMasker	DNA	7295759	7296065	1103	+	.	ID="DNA4-2_AP";Tend="766";Tstart="466";shortTE="F";uid="40915f95-174c-4ebb-b263-b690064ce567"
CM017804.1	RepeatMasker	DNA/Kolobok-E	8474000	8474203	425	+	.	ID="RND-6_FAMILY-7474";Tend="497";Tstart="319";shortTE="F";uid="c8548a07-4a15-47cf-ac1d-0cc3ca121fc4"
CM017804.1	RepeatMasker	DNA/Ginger-1	25333977	25334176	453	+	.	ID="RND-6_FAMILY-566";Tend="2354";Tstart="2161";shortTE="F";uid="2534faf6-0a84-4e20-a21b-d05f78f17984"
CM017804.1	RepeatMasker	DNA/Kolobok-E	25997409	25998347	5784	+	.	ID="RND-6_FAMILY-14191";Tend="1743";Tstart="799";shortTE="F";uid="3f046ff9-17ed-4223-bb67-82f57e1a1978"
CM017804.1	RepeatMasker	DNA	25905185	25905285	458	+	.	ID="RND-5_FAMILY-2834";Tend="2205";Tstart="2098";shortTE="F";uid="44968127-70c7-4e15-b3c0-e3d43fc8e666"
CM017804.1	RepeatMasker	DNA/P	3079264	3079425	1137	+	.	ID="RND-5_FAMILY-3793";Tend="1151";Tstart="994";shortTE="F";uid="001f8146-0d40-4c00-ab0d-63fa5cb1c3a3"
CM017804.1	RepeatMasker	DNA/hAT-hATm	20260613	20260841	605	+	.	ID="HAT-4C_AP";Tend="4014";Tstart="3785";shortTE="F";uid="ba49bc2e-2b50-410f-b3d2-15a7e03a27fb"
CM017804.1	RepeatMasker	Retroposon?	24270125	24270567	586	+	.	ID="RND-1_FAMILY-305";Tend="2689";Tstart="2251";shortTE="F";uid="b127c614-dd2b-4e3a-84f4-118123d83669"
CM017804.1	RepeatMasker	LINE/CR1	7785243	7787188	16717	+	.	ID="RND-6_FAMILY-3495";Tend="1923";Tstart="1";shortTE="F";uid="5d73ac54-3775-4618-aa07-69a9fccc93ed"
CM017804.1	RepeatMasker	DNA/Ginger-1	11186753	11187349	2316	+	.	ID="rnd-6_family-6590";Tend="2415";Tstart="1256";shortTE="F";uid="5f5fecfc-399f-4ed3-93c3-9969f09f325f"
CM017804.1	RepeatMasker	Unknown	8834227	8834926	6027	+	.	ID="RND-1_FAMILY-119";Tend="1678";Tstart="982";shortTE="F";uid="9f2f9328-2df0-414a-9529-47d18935aac0"
CM017804.1	RepeatMasker	DNA/Kolobok-T2	4689397	4689563	403	+	.	ID="KOLOBOK-3_AP";Tend="1897";Tstart="1721";shortTE="F";uid="bee8be11-eb9c-4b81-bd4f-47cfeb9f9db0"
CM017804.1	RepeatMasker	DNA	11666158	11666464	1210	+	.	ID="DNA4-3_AP";Tend="303";Tstart="3";shortTE="F";uid="625a777f-1913-4c79-abf8-2146b2606ea9"
CM017804.1	RepeatMasker	LINE/R2	20621373	20624750	16866	+	.	ID="R2-1_API";Tend="3427";Tstart="1";shortTE="F";uid="bad0c26f-49b0-4a01-b8e0-0b96c16d200b"
CM017804.1	RepeatMasker	DNA	6153224	6153333	535	+	.	ID="ttaa3c_ap";Tend="305";Tstart="202";shortTE="F";uid="b8debefb-f3d2-4547-9522-dfd67142ddc9"
CM017804.1	RepeatMasker	DNA	4947477	4947948	2841	+	.	ID="DNAX-2_AP";Tend="467";Tstart="1";shortTE="F";uid="006e2715-d837-42f4-9985-cc2905f68915"
CM017804.1	RepeatMasker	DNA/Ginger-2	9285821	9286138	2160	+	.	ID="RND-6_FAMILY-970";Tend="1691";Tstart="1371";shortTE="F";uid="61eaeedf-2b46-40b9-9d00-6393d1c45f36"
CM017804.1	RepeatMasker	Unknown	27252361	27252841	1374	+	.	ID="RND-6_FAMILY-14429";Tend="1034";Tstart="604";shortTE="F";uid="9d171ef4-1c9b-4ea4-a8c7-9964cfdfb22d"
CM017804.1	RepeatMasker	Unknown	4647358	4647621	805	+	.	ID="RND-6_FAMILY-13411";TEgroup="ctg_8%7CRND-6_FAMILY-13411%7C3";Tend="1472";Tstart="1304";shortTE="F";uid="162b70dc-0507-4cce-9cdc-4ef27833a722"
CM017804.1	RepeatMasker	LTR/Pao	22039977	22040249	1961	+	.	ID="BEL4-LTR_AP";Tend="280";Tstart="1";shortTE="F";uid="00fc123f-3733-4bd6-98d9-32ba122df406"
CM017804.1	RepeatMasker	DNA	10228231	10228339	512	+	.	ID="dna4-2_ap";Tend="104";Tstart="1";shortTE="F";uid="11a363c4-8488-450e-9c90-dab7df7fbddc"
CM017804.1	RepeatMasker	DNA/Kolobok-E	5709722	5710216	2669	+	.	ID="RND-1_FAMILY-340";Tend="1535";Tstart="1049";shortTE="F";uid="213f72df-cc22-4a8c-a8b5-fdb9d25d2d8e"
CM017804.1	RepeatMasker	Unknown	17918633	17918767	442	+	.	ID="RND-6_FAMILY-34183";Tend="940";Tstart="821";shortTE="F";uid="c6405742-6590-4da3-97b2-736021ea16f7"
CM017804.1	RepeatMasker	DNA	14611018	14611141	674	+	.	ID="DNA3-4_AP";Tend="127";Tstart="2";shortTE="F";uid="9894dafe-7d2d-4821-96be-94c151095c67"
CM017804.1	RepeatMasker	DNA/hAT-Charlie	6681084	6681371	1171	+	.	ID="RND-6_FAMILY-14311";Tend="1482";Tstart="1189";shortTE="F";uid="2147cf5a-a5b6-4e04-8914-4082dbc7be7c"
CM017804.1	RepeatMasker	DNA/Kolobok-T2	20430039	20430172	1078	+	.	ID="KOLOBOK-3_AP";Tend="4309";Tstart="4175";shortTE="F";uid="28ddea12-e780-49aa-b4cf-2a40498e25f9"
CM017804.1	RepeatMasker	DNA/Kolobok-E	11210266	11210645	1508	+	.	ID="RND-5_FAMILY-12007";Tend="1655";Tstart="1229";shortTE="F";uid="1888895b-4cf9-45bd-90ee-834e1509b60f"
CM017804.1	RepeatMasker	DNA/Ginger-1	12763415	12763651	463	+	.	ID="RND-6_FAMILY-1840";Tend="1116";Tstart="887";shortTE="F";uid="ff064f27-f404-48b4-8b60-3468256de95b"
CM017804.1	RepeatMasker	DNA/hAT-Tip100	1006792	1007124	1021	+	.	ID="RND-6_FAMILY-1514";Tend="883";Tstart="521";shortTE="F";uid="aca8ae49-b11f-487a-a0af-7cebd2c900b8"
CM017804.1	RepeatMasker	DNA/PIF-Harbinger	20467844	20468620	765	+	.	ID="HARBINGER-3_LMI";Tend="1961";Tstart="1177";shortTE="F";uid="8be52aa4-790e-49aa-a89b-4b4f7b820faf"
CM017804.1	RepeatMasker	DNA/Sola-2	22687338	22687590	401	+	.	ID="RND-5_FAMILY-7076";Tend="3095";Tstart="2944";shortTE="F";uid="44732e09-3232-431b-883d-011725764be9"
CM017804.1	RepeatMasker	DNA/hAT	16340997	16341149	537	+	.	ID="DNA8-105_AP";Tend="147";Tstart="1";shortTE="F";uid="bcd408db-676f-4e41-8336-331df3d3c905"
CM017804.1	RepeatMasker	DNA/Ginger-1	8766129	8767699	10791	+	.	ID="rnd-6_family-3353";Tend="2334";Tstart="767";shortTE="F";uid="8aff9499-3b90-49d2-bf92-f2628375112f"
CM017804.1	RepeatMasker	LINE/I-Jockey	2386593	2387167	3901	+	.	ID="RND-5_FAMILY-3176";Tend="735";Tstart="165";shortTE="F";uid="306493ff-4d17-494b-a876-688f47b24b11"
CM017804.1	RepeatMasker	DNA/hAT-Ac	25957076	25957332	856	+	.	ID="RND-5_FAMILY-5275";Tend="1422";Tstart="1141";shortTE="F";uid="4870dbb2-f451-4b0b-a70a-d0bee922b3ac"
CM017804.1	RepeatMasker	DNA/Kolobok-E	25718878	25719142	1269	+	.	ID="RND-6_FAMILY-11890";Tend="1282";Tstart="1033";shortTE="F";uid="7efb112a-c0db-42c5-87a1-a1b46db5def2"
CM017804.1	RepeatMasker	DNA/hAT?	12589893	12590174	2036	+	.	ID="RND-1_FAMILY-10";Tend="1863";Tstart="1583";shortTE="F";uid="eb3a29be-31ca-4a29-8c6e-4b16339306dc"
CM017804.1	RepeatMasker	DNA	751008	751498	934	+	.	ID="DNAX-2_AP";Tend="467";Tstart="1";shortTE="F";uid="2a0678af-319a-4247-903c-191013d63dee"
CM017804.1	RepeatMasker	DNA/TcMar-m44	2302144	2302297	950	+	.	ID="MARINERN-1_AP";Tend="243";Tstart="88";shortTE="F";uid="fc9fadb5-3e67-4587-bcfe-c9c5fab7d159"
CM017804.1	RepeatMasker	DNA/MULE-MuDR	27470291	27472513	539	+	.	ID="RND-6_FAMILY-8393";TEgroup="ctg_8%7CRND-6_FAMILY-8393%7C3";Tend="2539";Tstart="600";shortTE="T";uid="26f73616-7ad5-43a7-91a2-bec5c6d174f3"
CM017804.1	RepeatMasker	DNA/hAT	13665665	13665899	450	+	.	ID="RND-5_FAMILY-811";Tend="1875";Tstart="1615";shortTE="F";uid="d03e174e-2302-45bb-9534-f55becca1db8"
CM017804.1	RepeatMasker	Retroposon?	15769922	15770051	403	+	.	ID="SINE2-2_AP";Tend="197";Tstart="63";shortTE="F";uid="9e9f7d36-37c9-4748-9873-231db8da1bfc"
CM017804.1	RepeatMasker	Retroposon?	17695163	17696183	2724	+	.	ID="SINE2-1_AP";Tend="1397";Tstart="248";shortTE="F";uid="14773907-d414-4aa4-891d-72c86f81978a"
CM017804.1	RepeatMasker	Unknown	2941265	2941429	507	+	.	ID="RND-1_FAMILY-6";TEgroup="ctg_8%7CRND-1_FAMILY-6%7C1";Tend="3562";Tstart="2422";shortTE="T";uid="60b779e8-f359-47bf-9626-b9b6a2684572"
CM017804.1	RepeatMasker	DNA/PIF-Harbinger	18365527	18366058	1188	+	.	ID="HARB-1_AP";Tend="541";Tstart="7";shortTE="F";uid="980924c4-cd41-4c67-9fb4-20fe7e51d0dc"
CM017804.1	RepeatMasker	LINE/RTE-BovB	2422025	2422540	702	+	.	ID="RTE-32_LMI";Tend="2386";Tstart="1855";shortTE="F";uid="7521da58-edfe-41ce-8843-46504c9cfc6e"
CM017804.1	RepeatMasker	DNA/MULE-NOF	10334746	10335234	491	+	.	ID="RND-6_FAMILY-4776";TEgroup="ctg_8%7CRND-6_FAMILY-4776%7C1";Tend="1933";Tstart="911";shortTE="F";uid="8389824e-c995-4f95-ab13-4c405f735df7"
CM017804.1	RepeatMasker	Unknown	9301175	9301493	2263	+	.	ID="RND-1_FAMILY-324";Tend="1308";Tstart="992";shortTE="F";uid="57520e96-5fd8-4959-9c9c-8e2f0c53fc91"
CM017804.1	RepeatMasker	DNA	16894351	16894477	442	+	.	ID="DNA4-3_AP";Tend="275";Tstart="156";shortTE="F";uid="3f5ab716-7fc0-4a9c-9939-e4f8eccbabdd"
CM017804.1	RepeatMasker	Unknown	18906565	18907661	3542	+	.	ID="RND-6_FAMILY-53042";Tend="1113";Tstart="42";shortTE="F";uid="41f83c68-17e9-4ad1-8d9c-8780164eab95"
CM017804.1	RepeatMasker	DNA/hAT-hAT19	25445162	25445651	2567	+	.	ID="RND-6_FAMILY-22572";Tend="1613";Tstart="987";shortTE="F";uid="e0cb4870-25cb-42f4-a318-3371e1ca4cd3"
CM017804.1	RepeatMasker	Unknown	22230573	22230808	1667	+	.	ID="RND-5_FAMILY-2488";Tend="1148";Tstart="919";shortTE="F";uid="dd739d24-f565-485a-8966-c5007727c30e"
CM017804.1	RepeatMasker	Unknown	13430279	13430391	754	+	.	ID="RND-1_FAMILY-88";Tend="1866";Tstart="1753";shortTE="F";uid="3b2e57fb-fc5e-4ac6-8a3a-33a592a4515d"
CM017804.1	RepeatMasker	DNA/hAT-Tip100	19838897	19839426	1395	+	.	ID="RND-5_FAMILY-1671";Tend="6992";Tstart="6491";shortTE="F";uid="c3517c3d-388d-4a4d-971b-89f99766da60"
CM017804.1	RepeatMasker	DNA/hAT-Ac	2682230	2682397	435	+	.	ID="RND-6_FAMILY-4710";Tend="1702";Tstart="1535";shortTE="F";uid="957ee918-be27-421c-b9ef-22f2a130435c"
CM017804.1	RepeatMasker	Unknown	2286140	2286465	1897	+	.	ID="RND-5_FAMILY-30";TEgroup="ctg_8%7CRND-5_FAMILY-30%7C1";Tend="1238";Tstart="711";shortTE="F";uid="1a17c880-5ab3-4e18-802b-c80c6a4a78ed"
CM017804.1	RepeatMasker	DNA	18357861	18358283	3123	+	.	ID="RND-6_FAMILY-22498";Tend="1725";Tstart="1291";shortTE="F";uid="619aff28-d9ba-4568-ba97-c294d8aaa60e"
CM017804.1	RepeatMasker	LTR/Gypsy	7194705	7195084	744	+	.	ID="RND-5_FAMILY-3669";Tend="1481";Tstart="1113";shortTE="F";uid="32729a17-19b4-4f04-b86f-de3c3e6bcc30"
CM017804.1	RepeatMasker	DNA	2698768	2699171	1324	+	.	ID="DNA4-2_AP";Tend="625";Tstart="197";shortTE="F";uid="cfe9f598-ed02-40a2-85ed-e738ed38ed46"
CM017804.1	RepeatMasker	LINE/I	174812	175681	7261	+	.	ID="RND-6_FAMILY-15288";Tend="1658";Tstart="815";shortTE="F";uid="edc15718-b81c-4aa5-8ba0-65e7d626b2ce"
CM017804.1	RepeatMasker	DNA/Kolobok-E	24935781	24936005	1015	+	.	ID="RND-5_FAMILY-1168";Tend="1415";Tstart="1197";shortTE="F";uid="03affcc4-fa33-4319-94e4-e7dfd62ef81c"
CM017804.1	RepeatMasker	DNA/Sola-1	12219378	12219553	431	+	.	ID="RND-6_FAMILY-1940";Tend="974";Tstart="807";shortTE="F";uid="dd374ff1-49d1-4161-9b32-a8975450052b"
CM017804.1	RepeatMasker	RC/Helitron	17804255	17805792	10356	+	.	ID="RND-6_FAMILY-2168";Tend="2268";Tstart="821";shortTE="F";uid="b5938b67-0eab-417a-be13-bff1a613f5bd"
CM017804.1	RepeatMasker	DNA/Ginger-1	8729779	8729923	419	+	.	ID="RND-6_FAMILY-8823";Tend="1292";Tstart="953";shortTE="F";uid="6c49ab57-58e5-4315-be03-cfc9663a7f87"
CM017804.1	RepeatMasker	LTR/Pao	28814571	28818526	6826	+	.	ID="RND-6_FAMILY-14103";Tend="6624";Tstart="2522";shortTE="F";uid="fa53ffd2-ca3c-4e77-9634-c502efa590fd"
CM017804.1	RepeatMasker	DNA/hAT-Tip100	15486983	15487477	2342	+	.	ID="RND-5_FAMILY-7780";Tend="1477";Tstart="1016";shortTE="F";uid="e49a2ad7-a552-4850-b5b4-b54c4ac1ed55"
CM017804.1	RepeatMasker	Retroposon?	8285392	8285534	417	+	.	ID="RND-1_FAMILY-132";Tend="1329";Tstart="1205";shortTE="F";uid="d19381a5-f183-4cf1-a4d8-f95ee4de7717"
CM017804.1	RepeatMasker	DNA/hAT-Tip100	3387231	3389250	1779	+	.	ID="rnd-6_family-21389";Tend="2882";Tstart="928";shortTE="F";uid="cebc6a9d-907c-48fb-b69e-8745fbb85aa7"
CM017804.1	RepeatMasker	DNA/hAT-Tip100	23590206	23590473	884	+	.	ID="RND-4_FAMILY-1548";Tend="921";Tstart="670";shortTE="F";uid="8e7bf7c7-8cea-45a2-b0aa-7df300761564"
CM017804.1	RepeatMasker	DNA/Kolobok-E	18360140	18360685	2042	+	.	ID="KOLOBOKE-3_AP";Tend="2177";Tstart="1626";shortTE="F";uid="9e4e9cc6-d440-4bba-af9d-06b89d5f5bbf"
CM017804.1	RepeatMasker	Retroposon?	647930	648202	619	+	.	ID="RND-6_FAMILY-17861";Tend="1006";Tstart="761";shortTE="F";uid="03bbd7d9-12cd-4cfd-9bbd-0a719ec2556c"
CM017804.1	RepeatMasker	Unknown	6776604	6776764	956	+	.	ID="RND-6_FAMILY-57";Tend="1136";Tstart="960";shortTE="F";uid="7f5422cb-348c-491b-bd18-a4fc1726d117"
CM017804.1	RepeatMasker	DNA/hAT-Tip100	22885642	22890325	38186	+	.	ID="RND-5_FAMILY-489";Tend="5225";Tstart="602";shortTE="F";uid="a0f93f47-33cb-4772-b506-a25ba7e2c617"
CM017804.1	RepeatMasker	Retroposon?	7884388	7884690	1814	+	.	ID="RND-5_FAMILY-2304";Tend="1092";Tstart="788";shortTE="F";uid="d9b2e731-8fd5-441f-927a-929b5f0f51a0"
CM017804.1	RepeatMasker	Unknown	2106657	2106778	645	+	.	ID="RND-5_FAMILY-5957";Tend="1350";Tstart="1240";shortTE="F";uid="cca39e38-9c79-495f-a8fa-215aeab20222"
CM017804.1	RepeatMasker	Unknown	2612293	2612457	761	+	.	ID="RND-5_FAMILY-3300";Tend="2313";Tstart="2163";shortTE="F";uid="696dd4cf-2055-441e-b350-d56909b03c15"
CM017804.1	RepeatMasker	DNA/hAT	12486871	12486988	493	+	.	ID="RND-6_FAMILY-20555";Tend="1319";Tstart="1205";shortTE="F";uid="df345e23-5d69-473a-8211-77f61387aee6"
CM017804.1	RepeatMasker	DNA/Ginger-1	9602557	9604009	2664	+	.	ID="RND-6_FAMILY-566";TEgroup="ctg_8%7CRND-6_FAMILY-566%7C3";Tend="2403";Tstart="1138";shortTE="F";uid="fd2ae264-c665-41da-b2dd-c9ce332bb26e"
CM017804.1	RepeatMasker	DNA/Kolobok-E	27371435	27372506	7297	+	.	ID="RND-6_FAMILY-15326";Tend="1882";Tstart="813";shortTE="F";uid="6a745cbd-82da-4a77-8987-f4cd9fe7a7d3"
CM017804.1	RepeatMasker	DNA/TcMar-Pogo	27652197	27652343	412	+	.	ID="RND-6_FAMILY-5256";Tend="1473";Tstart="1319";shortTE="F";uid="6fe7d769-0958-4231-bc49-1e8a4258f525"
CM017804.1	RepeatMasker	RC/Helitron	4746088	4746309	884	+	.	ID="RND-6_FAMILY-8702";Tend="1119";Tstart="894";shortTE="F";uid="e2fd9486-7196-45c2-8f61-dbb4677e2f54"
CM017804.1	RepeatMasker	DNA	2111500	2111807	2138	+	.	ID="RND-5_FAMILY-1773";Tend="1216";Tstart="887";shortTE="F";uid="6721030c-c6f5-4a4d-99dd-cdaaeb753bbb"
CM017804.1	RepeatMasker	DNA/Ginger-1	5173304	5173778	2563	+	.	ID="RND-1_FAMILY-196";Tend="1414";Tstart="977";shortTE="F";uid="de5d6188-2890-4d14-8db7-be75f48cf38e"
CM017804.1	RepeatMasker	Unknown	2150051	2150314	2326	+	.	ID="RND-6_FAMILY-8000";Tend="1251";Tstart="988";shortTE="F";uid="7cb3ff29-6a02-43a8-9b74-59a15881c9fa"
CM017804.1	RepeatMasker	LINE/I-Jockey	2380147	2380720	3837	+	.	ID="RND-5_FAMILY-3176";Tend="735";Tstart="165";shortTE="F";uid="69adb5bd-bc8f-474c-a502-59e23c33e2f7"
CM017804.1	RepeatMasker	LINE/L2	3688752	3689553	4755	+	.	ID="RND-5_FAMILY-2540";Tend="1809";Tstart="975";shortTE="F";uid="f4d3d6a4-4056-4703-a4fe-61b50702f08f"
CM017804.1	RepeatMasker	Retroposon?	16109896	16110340	2254	+	.	ID="RND-6_FAMILY-3678";Tend="1057";Tstart="636";shortTE="F";uid="f9055382-13e5-44ca-bcc4-e82d8eefb2ba"
CM017804.1	RepeatMasker	Unknown	12309163	12309423	1187	+	.	ID="RND-5_FAMILY-10042";Tend="1187";Tstart="950";shortTE="F";uid="fdf89bab-76f9-41cb-84dd-4915a0b51ca2"
CM017804.1	RepeatMasker	Retroposon?	10593979	10594151	461	+	.	ID="SINE2-2_AP";Tend="253";Tstart="62";shortTE="F";uid="e224c7ab-f8fe-42b0-b16b-016f67b9f835"
CM017804.1	RepeatMasker	DNA/TcMar-Mariner	4224023	4224365	454	+	.	ID="RND-4_FAMILY-1764";Tend="1315";Tstart="957";shortTE="F";uid="b6f17a0f-7e87-43d0-8e13-7ea54f6eb0ce"
CM017804.1	RepeatMasker	DNA/Ginger-2	2360840	2361006	984	+	.	ID="RND-5_FAMILY-1253";Tend="2879";Tstart="2713";shortTE="F";uid="2b636945-61cb-4347-a3b1-95bcfa8706e4"
CM017804.1	RepeatMasker	Unknown	3289823	3289979	415	+	.	ID="RND-1_FAMILY-65";Tend="1908";Tstart="1772";shortTE="F";uid="158e6193-531e-46f5-b66f-e5dac44d4ba6"
CM017804.1	RepeatMasker	DNA/Kolobok-E	19479340	19479574	1271	+	.	ID="RND-5_FAMILY-4099";Tend="1287";Tstart="1057";shortTE="F";uid="4140ca36-d7cd-40b0-96f7-6a603ff2ee90"
CM017804.1	RepeatMasker	DNA/P	24685057	24685339	1722	+	.	ID="DNA8-4B_AP";Tend="264";Tstart="1";shortTE="F";uid="5ebbd97a-033b-4588-881c-68de437bc654"
CM017804.1	RepeatMasker	DNA/Ginger-1	17220672	17220897	798	+	.	ID="rnd-6_family-8823";Tend="1079";Tstart="897";shortTE="F";uid="1a54dc5c-3f22-474c-9aff-b32bcf00c0e4"
CM017804.1	RepeatMasker	Unknown	10577247	10579095	4654	+	.	ID="RND-6_FAMILY-2063";Tend="2104";Tstart="262";shortTE="F";uid="445d620b-a133-4937-8dfc-7b90c9389bf1"
CM017804.1	RepeatMasker	RC/Helitron	27657372	27657894	3196	+	.	ID="RND-4_FAMILY-243";Tend="1483";Tstart="943";shortTE="F";uid="489f2e92-6556-4408-99d7-af3ed2d0c511"
CM017804.1	RepeatMasker	DNA/Ginger-1	21871761	21873042	8804	+	.	ID="rnd-6_family-566";Tend="2326";Tstart="791";shortTE="F";uid="adac80f4-7503-4c8a-bd3e-fb8883cab6b1"
CM017804.1	RepeatMasker	DNA/Kolobok-E	4983911	4984579	686	+	.	ID="RND-6_FAMILY-15326";Tend="1532";Tstart="903";shortTE="F";uid="25392cfe-5bd1-4eba-a89b-2d0f8224531a"
CM017804.1	RepeatMasker	DNA	12647442	12647840	2325	+	.	ID="TTAA3_AP";Tend="409";Tstart="1";shortTE="F";uid="2f0346b2-83e7-41a1-9a8d-68ef5b06a87a"
CM017804.1	RepeatMasker	DNA/hAT-hAT19	478363	478498	544	+	.	ID="DNA8-71B_AP";Tend="137";Tstart="9";shortTE="F";uid="b67b5942-e751-4de0-a145-509b11556147"
CM017804.1	RepeatMasker	Unknown	3234965	3235534	1646	+	.	ID="RND-6_FAMILY-8253";Tend="2234";Tstart="1631";shortTE="F";uid="6d783f81-3184-4df8-b64a-5e1b6f1938b6"
CM017804.1	RepeatMasker	DNA/Ginger-1	21349271	21349525	960	+	.	ID="RND-6_FAMILY-566";Tend="2326";Tstart="2060";shortTE="F";uid="b07c2c36-8337-4bdc-b0c3-48bd68346aa6"
CM017804.1	RepeatMasker	DNA	15618770	15618950	996	+	.	ID="TTAA2B_AP";Tend="183";Tstart="1";shortTE="F";uid="3c6b80b3-1fb2-4676-aba3-e9655ad9c179"
CM017804.1	RepeatMasker	DNA/MULE-MuDR	16321394	16321626	689	+	.	ID="dna8-110_ap";Tend="689";Tstart="521";shortTE="F";uid="55983af5-0392-4696-8b80-5351375c5e35"
CM017804.1	RepeatMasker	Unknown	6245545	6245877	432	+	.	ID="RND-6_FAMILY-4232";TEgroup="ctg_8%7CRND-6_FAMILY-4232%7C1";Tend="1998";Tstart="1539";shortTE="F";uid="7ad5941c-f663-40a1-973f-90dc482ebea2"
CM017804.1	RepeatMasker	DNA/hAT-hAT19	3965137	3965354	1632	+	.	ID="DNA8-71_AP";Tend="227";Tstart="1";shortTE="F";uid="92cfcb5b-896d-4e76-ab56-104eee4d158f"
CM017804.1	RepeatMasker	DNA/PIF-Harbinger	3897225	3897493	630	+	.	ID="ISL2EU-7_CFL";Tend="593";Tstart="325";shortTE="F";uid="eb38dc0d-21c9-4c68-85c6-65dde440fab5"
CM017804.1	RepeatMasker	RC/Helitron	11882117	11882281	585	+	.	ID="HELITRON-3_HMM";Tend="894";Tstart="725";shortTE="F";uid="deba1364-d0fd-4e9a-88e7-a8d041400ae1"
CM017804.1	RepeatMasker	DNA	20375491	20375847	586	+	.	ID="ttaa3c_ap";Tend="400";Tstart="19";shortTE="F";uid="4d3b5001-272e-4b67-91e5-7ea1fb541094"
CM017804.1	RepeatMasker	DNA/Maverick	13732211	13732371	592	+	.	ID="RND-1_FAMILY-384";Tend="6571";Tstart="6410";shortTE="F";uid="17b39b1f-440e-4136-98d3-38feb9eebf03"
CM017804.1	RepeatMasker	DNA	25761469	25761899	1061	+	.	ID="RND-6_FAMILY-2172";Tend="1421";Tstart="986";shortTE="F";uid="96f861fb-1e78-48e0-9151-dfbb168e0c9b"
CM017804.1	RepeatMasker	Retroposon?	1275398	1275573	488	+	.	ID="RND-6_FAMILY-8816";Tend="1234";Tstart="1045";shortTE="F";uid="3cf25ce6-013b-425f-a54a-1036b2fa2cb3"
CM017804.1	RepeatMasker	DNA/Kolobok-E	10646069	10646252	436	+	.	ID="KOLOBOKE-3_AP";Tend="2151";Tstart="1975";shortTE="F";uid="aedeb9ff-bd56-4c75-8649-ac175d386ab1"
CM017804.1	RepeatMasker	DNA	1527352	1528189	4178	+	.	ID="RND-1_FAMILY-304";TEgroup="ctg_8%7CRND-1_FAMILY-304%7C1";Tend="1908";Tstart="900";shortTE="F";uid="9c02db6f-7177-4f1f-b14a-3693aab0b13e"
CM017804.1	RepeatMasker	Retroposon?	11463982	11464730	500	+	.	ID="SINE2-1_AP";Tend="1721";Tstart="783";shortTE="F";uid="34dc3522-163f-4bce-93b4-6a615258b71a"
CM017804.1	RepeatMasker	Unknown	27098181	27098392	1363	+	.	ID="RND-6_FAMILY-11681";Tend="1125";Tstart="908";shortTE="F";uid="2447a703-babf-4843-80c6-9f1b10d15c96"
CM017804.1	RepeatMasker	DNA/hAT-Ac	27621742	27622846	7089	+	.	ID="rnd-6_family-9956";Tend="2477";Tstart="1460";shortTE="F";uid="6d4e1125-62ba-4f8f-80e9-eb7f96b0e427"
CM017804.1	RepeatMasker	Retroposon?	21480457	21480789	730	+	.	ID="SINE2-1_AP";Tend="1426";Tstart="1008";shortTE="F";uid="2cd9b261-9f8d-4e4e-88b2-073fd56ed830"
CM017804.1	RepeatMasker	DNA/Kolobok-E	25519950	25520464	732	+	.	ID="RND-5_FAMILY-2069";Tend="873";Tstart="412";shortTE="F";uid="bb7cfcbe-e564-4df2-aff6-08e85e1fe491"
CM017804.1	RepeatMasker	Retroposon?	15881123	15881769	1506	+	.	ID="SINE2-1_AP";Tend="1253";Tstart="619";shortTE="F";uid="31f1711c-599e-4dd1-b497-9aa6e8bb8c33"
CM017804.1	RepeatMasker	Retroposon?	25427241	25427413	979	+	.	ID="SINE2-1_AP";Tend="174";Tstart="1";shortTE="F";uid="19db600d-1f40-4c73-bce6-fdc47a4fc4c9"
CM017804.1	RepeatMasker	DNA/Ginger-1	5620898	5621390	2786	+	.	ID="rnd-1_family-196";Tend="1389";Tstart="879";shortTE="F";uid="ba08ef45-8943-43d5-a7bf-e131ce550f14"
CM017804.1	RepeatMasker	DNA/MULE-MuDR	11730672	11730803	423	+	.	ID="RND-6_FAMILY-14743";Tend="1346";Tstart="1218";shortTE="F";uid="a19c42bc-ade4-47b5-b6b1-6683e78bc1d2"
CM017804.1	RepeatMasker	DNA	8636264	8636410	409	+	.	ID="RND-1_FAMILY-232";Tend="1140";Tstart="993";shortTE="F";uid="dc38cc56-9f02-483c-856f-a74b45bd2240"
CM017804.1	RepeatMasker	DNA	21037400	21037656	2228	+	.	ID="RND-6_FAMILY-18369";Tend="1209";Tstart="954";shortTE="F";uid="0aaefaf1-cdaa-4681-b1e7-7fd9522e7398"
CM017804.1	RepeatMasker	DNA/Ginger-2	2382134	2382300	989	+	.	ID="RND-5_FAMILY-1253";Tend="2879";Tstart="2713";shortTE="F";uid="02cd712b-7d91-4cec-af38-374c0e53767a"
CM017804.1	RepeatMasker	LTR/Gypsy	14407405	14409926	5147	+	.	ID="RND-6_FAMILY-2045";Tend="8450";Tstart="5890";shortTE="F";uid="f63909db-2e90-4820-87c4-33005dd76307"
CM017804.1	RepeatMasker	DNA/hAT-Tip100	28728995	28729284	719	+	.	ID="RND-4_FAMILY-1727";TEgroup="ctg_8%7CRND-4_FAMILY-1727%7C1";Tend="1449";Tstart="1004";shortTE="F";uid="64efd151-6f4c-4705-9dc6-a7c74f680896"
CM017804.1	RepeatMasker	Unknown	8343105	8343943	6639	+	.	ID="RND-1_FAMILY-108";Tend="1762";Tstart="936";shortTE="F";uid="9cb6aedb-b1c9-44a0-bd01-2fe711c2b471"
CM017804.1	RepeatMasker	DNA/Ginger-1	21510924	21511139	855	+	.	ID="RND-6_FAMILY-649";Tend="1075";Tstart="848";shortTE="F";uid="fa3ab941-48aa-46d0-8c81-c00702256486"
CM017804.1	RepeatMasker	RC/Helitron	12609845	12610021	472	+	.	ID="RND-3_FAMILY-395";Tend="1614";Tstart="1445";shortTE="F";uid="063bbfa7-aedd-46fe-810a-56ccd1c5cbe3"
CM017804.1	RepeatMasker	DNA	26184376	26184757	484	+	.	ID="TTAA2D_AP";Tend="430";Tstart="2";shortTE="F";uid="7de3e4eb-44dc-4ff3-9c76-9ee7f036886f"
CM017804.1	RepeatMasker	Unknown	3272862	3273074	1132	+	.	ID="RND-1_FAMILY-16";Tend="1260";Tstart="1049";shortTE="F";uid="890db6b8-cefc-433d-8bc8-88de41296bea"
CM017804.1	RepeatMasker	DNA/Kolobok-E	20703807	20704205	954	+	.	ID="koloboke-2_ap";Tend="1411";Tstart="903";shortTE="F";uid="fb18aba2-4c11-4445-902c-81596f0b6d99"
CM017804.1	RepeatMasker	Unknown	2807213	2807453	820	+	.	ID="RND-6_FAMILY-57";Tend="1176";Tstart="925";shortTE="F";uid="0ca5e354-ac32-4f0f-a45e-080cf0ab3417"
CM017804.1	RepeatMasker	LINE/I-Jockey	4451599	4451860	448	+	.	ID="VINGI-47_LMI";Tend="2017";Tstart="1753";shortTE="F";uid="ad451990-3915-4541-b8d6-3963b142aed1"
CM017804.1	RepeatMasker	DNA/Ginger-1	8514144	8514313	576	+	.	ID="RND-5_FAMILY-2946";Tend="2019";Tstart="1854";shortTE="F";uid="8004aa7b-64cc-4b20-8863-45bc9e54fca2"
CM017804.1	RepeatMasker	DNA	28189103	28189383	598	+	.	ID="dna4-2_ap";Tend="245";Tstart="1";shortTE="F";uid="4fb38391-ff0c-4c2b-848d-9a106116fbcf"
CM017804.1	RepeatMasker	LTR/Gypsy	23203785	23204306	1012	+	.	ID="RND-6_FAMILY-7501";Tend="1502";Tstart="1212";shortTE="F";uid="ca02f6d1-7f53-43b8-be41-6ad3f88c8632"
CM017804.1	RepeatMasker	Unknown	8560892	8561202	611	+	.	ID="RND-6_FAMILY-12126";Tend="912";Tstart="648";shortTE="F";uid="3bd607d2-2ab7-4d46-a9e6-d5149410f5ac"
CM017804.1	RepeatMasker	Retroposon?	23807367	23807747	448	+	.	ID="SINE2-1_AP";Tend="978";Tstart="588";shortTE="F";uid="6a6556bf-2668-4b63-9a3c-64af75fd0ea5"
CM017804.1	RepeatMasker	DNA/hAT-hAT19	3341792	3342784	1149	+	.	ID="RND-6_FAMILY-2889";Tend="1635";Tstart="696";shortTE="F";uid="cb466a28-3a56-4d2e-8b90-38b541e8888d"
CM017804.1	RepeatMasker	Unknown	24894877	24895006	888	+	.	ID="RND-4_FAMILY-1490";Tend="1111";Tstart="976";shortTE="F";uid="fe0c97a7-6106-4908-827d-c9b0868d0af4"
CM017804.1	RepeatMasker	LTR/Gypsy	3647110	3647528	746	+	.	ID="RND-6_FAMILY-1374";Tend="1658";Tstart="1286";shortTE="F";uid="2ae13b34-e226-487d-8e79-20a2daae3880"
CM017804.1	RepeatMasker	DNA/MULE-MuDR	18013812	18014013	531	+	.	ID="MUDR9X_AP";Tend="884";Tstart="685";shortTE="F";uid="b291fd50-4fd6-4f57-b5eb-fd3db279dd9f"
CM017804.1	RepeatMasker	DNA/hAT-Ac	15179068	15179317	595	+	.	ID="RND-6_FAMILY-27642";Tend="2826";Tstart="2588";shortTE="F";uid="60a914ec-9992-480c-9ee6-66a518aa1a3d"
CM017804.1	RepeatMasker	LTR/Gypsy	14250251	14250610	2729	+	.	ID="GYPSY1-I_AP";Tend="921";Tstart="561";shortTE="F";uid="26d1a595-2dee-4797-ab56-78e2f85e0a90"
CM017804.1	RepeatMasker	RC/Helitron	8663999	8664151	1018	+	.	ID="RND-6_FAMILY-10189";Tend="1049";Tstart="898";shortTE="F";uid="892cc612-6cac-49ea-8850-579540ab8f47"
CM017804.1	RepeatMasker	DNA	5968231	5968401	573	+	.	ID="RND-6_FAMILY-2007";Tend="1657";Tstart="1505";shortTE="F";uid="af1f0058-9779-477b-b0e4-bf1844d6600b"
CM017804.1	RepeatMasker	Unknown	9860679	9860785	436	+	.	ID="RND-1_FAMILY-75";Tend="1030";Tstart="925";shortTE="F";uid="18e965c8-6139-44ae-85e7-088ef01cc913"
CM017804.1	RepeatMasker	LINE/I-Jockey	2385161	2385734	3931	+	.	ID="RND-5_FAMILY-3176";Tend="735";Tstart="165";shortTE="F";uid="1006ee31-46c9-4411-8830-db01a9df30d7"
CM017804.1	RepeatMasker	LINE/RTE-RTE	4307386	4308142	6164	+	.	ID="RND-1_FAMILY-327";Tend="1529";Tstart="780";shortTE="F";uid="a16a683b-c77d-4208-a662-41031820c09e"
CM017804.1	RepeatMasker	DNA/Kolobok-E	6627097	6627251	482	+	.	ID="RND-5_FAMILY-4702";Tend="2049";Tstart="1860";shortTE="F";uid="5fe66880-ca51-4651-a575-55ae148e384d"
CM017804.1	RepeatMasker	DNA/Kolobok-E	11538970	11539305	671	+	.	ID="RND-5_FAMILY-12007";TEgroup="ctg_8%7CRND-5_FAMILY-12007%7C4";Tend="1655";Tstart="944";shortTE="F";uid="b6c8c6a1-2a34-454e-828f-c0b9d0621f16"
CM017804.1	RepeatMasker	DNA/MULE-MuDR	24065674	24065796	471	+	.	ID="RND-5_FAMILY-5655";Tend="1593";Tstart="1463";shortTE="F";uid="c0d869ca-8622-4747-abe7-c252c8e76b49"
CM017804.1	RepeatMasker	DNA/hAT-Ac	23627507	23628118	3958	+	.	ID="RND-5_FAMILY-1852";Tend="1528";Tstart="884";shortTE="F";uid="b7a0c086-76c5-4b67-955f-31b51bef3c02"
CM017804.1	RepeatMasker	DNA/hAT?	1157836	1158039	902	+	.	ID="RND-4_FAMILY-875";Tend="1194";Tstart="961";shortTE="F";uid="fbfe5a49-018a-4c30-8eb2-4771ddff93ba"
CM017804.1	RepeatMasker	Unknown	7399007	7399398	1099	+	.	ID="RND-6_FAMILY-2920";Tend="1523";Tstart="1127";shortTE="F";uid="4cc0411f-be7c-4684-a827-6faf0c6368db"
CM017804.1	RepeatMasker	LINE/L2	5037774	5038193	3559	+	.	ID="RND-5_FAMILY-1788";Tend="1435";Tstart="1015";shortTE="F";uid="b171907b-634f-4e34-83e2-4a64720845c4"
CM017804.1	RepeatMasker	LINE/CR1	21156595	21157189	533	+	.	ID="RND-6_FAMILY-342";Tend="789";Tstart="198";shortTE="F";uid="385673aa-980d-498b-bed3-33dd56b754f0"
CM017804.1	RepeatMasker	DNA/hAT?	15361016	15361254	637	+	.	ID="RND-4_FAMILY-875";Tend="1287";Tstart="1068";shortTE="F";uid="08c0b0a8-d1eb-4284-af43-f2106236e14a"
CM017804.1	RepeatMasker	DNA	15769378	15769849	912	+	.	ID="TTAA14_AP";Tend="551";Tstart="95";shortTE="F";uid="1b779eda-ef2d-4033-ae25-31ebf133ff55"
CM017804.1	RepeatMasker	Unknown	16280753	16280870	455	+	.	ID="RND-6_FAMILY-19651";Tend="698";Tstart="591";shortTE="F";uid="525b9b17-1aa9-480d-b6ea-3f6785902139"
CM017804.1	RepeatMasker	Retroposon?	26456010	26456420	598	+	.	ID="SINE2-2_AP";TEgroup="ctg_8%7CSINE2-2_AP%7C3";Tend="1008";Tstart="393";shortTE="F";uid="b35c961f-b5c7-45c7-b793-67c4e4269233"
CM017804.1	RepeatMasker	DNA	23678307	23678620	536	+	.	ID="DNA4-3_AP";Tend="614";Tstart="323";shortTE="F";uid="2e9cb4b9-c67c-4377-a8dc-9d732ec1231f"
CM017804.1	RepeatMasker	DNA/Kolobok-E	12685824	12686674	6636	+	.	ID="RND-6_FAMILY-14191";Tend="1651";Tstart="800";shortTE="F";uid="9b22b1d7-bf96-4c48-a331-c4bf7fd5bf6b"
CM017804.1	RepeatMasker	DNA/Kolobok-E	10339346	10340744	10080	+	.	ID="RND-5_FAMILY-3563";Tend="2419";Tstart="1029";shortTE="F";uid="b37af040-0ace-4f06-ac09-494914af1109"
CM017804.1	RepeatMasker	DNA/Kolobok-E	1744927	1745053	881	+	.	ID="RND-1_FAMILY-340";Tend="1526";Tstart="1390";shortTE="F";uid="0173f089-7d19-4b33-9135-b474caac3614"
CM017804.1	RepeatMasker	DNA/Kolobok-E	12886401	12886580	715	+	.	ID="RND-5_FAMILY-12007";Tend="1078";Tstart="884";shortTE="F";uid="a307451f-806d-402c-96ed-1e6e01963798"
CM017804.1	RepeatMasker	Unknown	8506307	8506962	3736	+	.	ID="RND-4_FAMILY-2062";Tend="1640";Tstart="959";shortTE="F";uid="1072d2b8-f688-41dc-8b2c-ee7a82c569ad"
CM017804.1	RepeatMasker	DNA	26857247	26857642	2552	+	.	ID="RND-5_FAMILY-6625";Tend="1332";Tstart="915";shortTE="F";uid="fbbb5ad8-9987-49c6-8c95-dcb0a34bbcec"
CM017804.1	RepeatMasker	RC/Helitron	9992500	9992728	503	+	.	ID="RND-5_FAMILY-3092";Tend="1005";Tstart="767";shortTE="F";uid="151fb564-0732-4a56-bab4-46dee201e981"
CM017804.1	RepeatMasker	DNA/Kolobok-E	26247352	26248647	8593	+	.	ID="RND-6_FAMILY-15326";Tend="2129";Tstart="840";shortTE="F";uid="983edf15-a261-48fd-a125-e6e5e928a08e"
CM017804.1	RepeatMasker	Retroposon?	17408219	17408437	726	+	.	ID="SINE2-1_AP";Tend="1397";Tstart="1213";shortTE="F";uid="b37b0bd7-4333-4a0e-ae32-f499ca84e99b"
CM017804.1	RepeatMasker	DNA	16414148	16414330	462	+	.	ID="rnd-1_family-271";Tend="2895";Tstart="2748";shortTE="F";uid="3f837605-078c-467d-a8dd-4f864592a576"
CM017804.1	RepeatMasker	LINE/R1	5644609	5645233	688	+	.	ID="SART-7_API";Tend="2058";Tstart="1434";shortTE="F";uid="b80e7308-a1c1-4c30-afd4-8f3f38218b01"
CM017804.1	RepeatMasker	DNA	26249638	26249861	499	+	.	ID="DNAX-2_AP";Tend="238";Tstart="5";shortTE="F";uid="0a006e19-b277-447a-8eba-077e2780624f"
CM017804.1	RepeatMasker	DNA	1498732	1499213	1972	+	.	ID="TTAA13B_AP";Tend="595";Tstart="104";shortTE="F";uid="b6946053-6aff-41dd-b598-01b9a6ff0ded"
CM017804.1	RepeatMasker	LTR/Gypsy	14539814	14540176	2332	+	.	ID="RND-6_FAMILY-7245";Tend="1300";Tstart="930";shortTE="F";uid="3ffa2c1d-2b5d-4435-9839-89f4a490225c"
CM017804.1	RepeatMasker	DNA/Kolobok-E	20276885	20277140	691	+	.	ID="KOLOBOKE-2_AP";Tend="1379";Tstart="1114";shortTE="F";uid="68f8e32a-59ee-40c6-98c2-c62356a06f28"
CM017804.1	RepeatMasker	Unknown	8807088	8808642	9934	+	.	ID="RND-1_FAMILY-77";Tend="1580";Tstart="125";shortTE="F";uid="bfd1f61a-08b1-4832-9852-7dfee3169510"
CM017804.1	RepeatMasker	LINE/I-Jockey	2392324	2392898	3876	+	.	ID="RND-5_FAMILY-3176";Tend="735";Tstart="165";shortTE="F";uid="894b2209-4646-4f03-a477-618ec68a3905"
CM017804.1	RepeatMasker	Unknown	22506343	22506790	3307	+	.	ID="RND-3_FAMILY-986";Tend="2259";Tstart="1813";shortTE="F";uid="f0b866f7-d974-4e2c-afd7-ebfddd1e0a3b"
CM017804.1	RepeatMasker	Unknown	24949851	24950152	1293	+	.	ID="RND-1_FAMILY-104";Tend="1306";Tstart="1004";shortTE="F";uid="d2be5154-97da-44a7-995b-a94cf87b5ec8"
CM017804.1	RepeatMasker	DNA/hAT-Tip100	12532083	12532581	993	+	.	ID="RND-6_FAMILY-7148";Tend="1819";Tstart="1339";shortTE="F";uid="06bf6800-9049-4270-8674-f8d05951caae"
CM017804.1	RepeatMasker	DNA	1916130	1916548	1186	+	.	ID="RND-6_FAMILY-782";Tend="1631";Tstart="1187";shortTE="F";uid="00d41871-ea8e-414e-a5b1-0642346c56dd"
CM017804.1	RepeatMasker	DNA	15752426	15752762	2281	+	.	ID="RND-5_FAMILY-6289";Tend="2079";Tstart="1757";shortTE="F";uid="bc83669f-c838-4d1c-ab38-f0eaf13c7882"
CM017804.1	RepeatMasker	DNA/Kolobok-E	16268474	16268665	605	+	.	ID="RND-5_FAMILY-12007";Tend="1372";Tstart="1163";shortTE="F";uid="6295aabe-ccb7-44d5-b54f-31ab11d58313"
CM017804.1	RepeatMasker	DNA	8306441	8306579	763	+	.	ID="RND-6_FAMILY-2929";Tend="5962";Tstart="5808";shortTE="F";uid="dfcef99d-9d72-434b-bac1-93199699f372"
CM017804.1	RepeatMasker	DNA	2963193	2963797	479	+	.	ID="DNA4-2_AP";Tend="769";Tstart="170";shortTE="F";uid="6ae6f25f-79f4-4de3-b5df-928195a7bfe4"
CM017804.1	RepeatMasker	LINE/I-Jockey	28402302	28403470	1169	+	.	ID="VINGI-14_LMI";Tend="2569";Tstart="1379";shortTE="F";uid="2c549854-9731-4da3-913e-c6cd6c588e00"
CM017804.1	RepeatMasker	DNA	700257	700583	587	+	.	ID="DNA4-2_AP";Tend="759";Tstart="475";shortTE="F";uid="5869c7ed-fdb0-41c4-a5ea-c04521ec674a"
CM017804.1	RepeatMasker	LINE/L2	20885968	20886075	467	+	.	ID="RND-6_FAMILY-2688";Tend="1429";Tstart="1320";shortTE="F";uid="dc250e00-ef8c-40dc-9fad-dd0da6bb9b56"
CM017804.1	RepeatMasker	DNA/Ginger-1	592735	593451	741	+	.	ID="RND-6_FAMILY-16505";Tend="1831";Tstart="1056";shortTE="F";uid="b8414516-e924-41fd-94dd-5a4dc9720fb1"
CM017804.1	RepeatMasker	DNA/Kolobok-E	16753238	16754143	5073	+	.	ID="RND-6_FAMILY-15326";Tend="2183";Tstart="1302";shortTE="F";uid="db595712-ef0c-485f-8122-fa0b41be6dfb"
CM017804.1	RepeatMasker	LINE/I-Jockey	2383729	2384302	3850	+	.	ID="RND-5_FAMILY-3176";Tend="735";Tstart="165";shortTE="F";uid="78796e28-384f-4c8f-bfd0-07cb6a3cd152"
CM017804.1	RepeatMasker	DNA/Ginger-1	20009143	20010069	4833	+	.	ID="rnd-6_family-566";Tend="2218";Tstart="1282";shortTE="F";uid="c79f8fd1-7f3c-4265-9bc5-94f9c3e1aa9a"
CM017804.1	RepeatMasker	DNA/Kolobok-E	16283564	16283748	1151	+	.	ID="RND-6_FAMILY-14191";Tend="2288";Tstart="2098";shortTE="F";uid="2ef6c6fa-d9d6-4806-8fdd-fbf7a0e5074e"
CM017804.1	RepeatMasker	DNA/Ginger-1	16988094	16988237	476	+	.	ID="RND-6_FAMILY-6590";Tend="1013";Tstart="885";shortTE="F";uid="0526fc0c-5dc6-40e1-badc-e608c76b61ff"
CM017804.1	RepeatMasker	DNA/Ginger-1	9680021	9681337	8844	+	.	ID="RND-6_FAMILY-566";Tend="2207";Tstart="875";shortTE="F";uid="de961471-e891-4709-9f2f-578eea47aeaa"
CM017804.1	RepeatMasker	DNA/hAT	17968703	17968885	1007	+	.	ID="RND-5_FAMILY-914";Tend="1159";Tstart="982";shortTE="F";uid="e483bd69-81dd-4429-8c3b-5a42cbd08215"
CM017804.1	RepeatMasker	LTR/Pao	20396643	20397514	807	+	.	ID="BEL3-I_AP";Tend="5990";Tstart="5119";shortTE="F";uid="6ab523cb-aa77-400c-963c-187f8972714d"
CM017804.1	RepeatMasker	DNA/Maverick	24392267	24392769	2351	+	.	ID="RND-6_FAMILY-285";Tend="2889";Tstart="2394";shortTE="F";uid="3c0be4d2-9bfe-48e7-9310-e9987458ece5"
CM017804.1	RepeatMasker	Unknown	4124963	4125464	2024	+	.	ID="RND-1_FAMILY-159";Tend="1410";Tstart="969";shortTE="F";uid="20ae9f9e-d75a-4d5b-9f63-ac533280cd5c"
CM017804.1	RepeatMasker	DNA/Ginger-1	26988769	26990162	7247	+	.	ID="RND-6_FAMILY-3353";Tend="2332";Tstart="881";shortTE="F";uid="05abcb4f-1a33-47e4-960a-d86f74708455"
CM017804.1	RepeatMasker	DNA/hAT-Tip100	22985782	22986283	1094	+	.	ID="RND-6_FAMILY-6124";Tend="1180";Tstart="761";shortTE="F";uid="ee0329b3-7fe7-4906-b960-2986c47bf612"
CM017804.1	RepeatMasker	DNA/Kolobok-E	14685975	14690518	33699	+	.	ID="RND-1_FAMILY-191";Tend="5331";Tstart="850";shortTE="F";uid="619f8cc1-3ea7-4151-a82e-4eedb81b46a0"
CM017804.1	RepeatMasker	DNA/TcMar-Tc1	3619684	3620184	2248	+	.	ID="rnd-5_family-2263";Tend="1904";Tstart="1445";shortTE="F";uid="1ca372bb-6ab0-4236-961a-9fb0b66746a1"
CM017804.1	RepeatMasker	DNA/hAT-Ac	2098371	2098598	475	+	.	ID="RND-6_FAMILY-9956";Tend="1155";Tstart="936";shortTE="F";uid="cff7d3e8-f8d3-4932-a717-0c1c765fd317"
CM017804.1	RepeatMasker	DNA/Maverick	22822341	22822523	1354	+	.	ID="RND-6_FAMILY-274";Tend="1125";Tstart="943";shortTE="F";uid="6c9cecd9-b19f-476d-bd2c-70841cb26895"
CM017804.1	RepeatMasker	DNA/Kolobok-E	15959262	15959464	1020	+	.	ID="RND-5_FAMILY-12007";Tend="1455";Tstart="1227";shortTE="F";uid="065151da-b02b-45fd-8ee2-31a825ce0cb1"
CM017804.1	RepeatMasker	DNA/Ginger-2	2379985	2380151	989	+	.	ID="RND-5_FAMILY-1253";Tend="2879";Tstart="2713";shortTE="F";uid="3fccd46a-b5be-4b05-b51f-f46e622916e4"
CM017804.1	RepeatMasker	DNA/P	1562817	1563169	880	+	.	ID="RND-6_FAMILY-2877";Tend="2161";Tstart="1811";shortTE="F";uid="9d519f56-f1d8-4061-ba65-91af4e91f473"
CM017804.1	RepeatMasker	DNA/Ginger-1	21431361	21431879	2232	+	.	ID="RND-6_FAMILY-649";Tend="2367";Tstart="1832";shortTE="F";uid="3a3efe50-e961-4c35-beef-aabc260ee9e5"
CM017804.1	RepeatMasker	DNA	16530277	16530456	688	+	.	ID="TTAA25_AP";Tend="237";Tstart="1";shortTE="F";uid="a282a651-3f7e-4b86-9435-dede30f361bf"
CM017804.1	RepeatMasker	DNA	27153269	27153536	797	+	.	ID="DNA3-4_AP";TEgroup="ctg_8%7CDNA3-4_AP%7C1";Tend="127";Tstart="1";shortTE="F";uid="a66783c9-055a-4877-9401-ad967554ffe4"
CM017804.1	RepeatMasker	DNA	23662982	23663567	2641	+	.	ID="DNA8-88_AP";Tend="620";Tstart="1";shortTE="F";uid="aece6b55-ab53-489e-b4ac-83bbca7399ce"
CM017804.1	RepeatMasker	DNA	2110770	2111190	3016	+	.	ID="TTAA7_AP";Tend="434";Tstart="1";shortTE="F";uid="84660e09-00ed-4336-9f07-9d154c4a169e"
CM017804.1	RepeatMasker	Retroposon?	21124623	21124899	681	+	.	ID="SINE2-1_AP";Tend="1582";Tstart="1059";shortTE="F";uid="43fb8912-b1cc-4f4c-9606-f72a8628ac2c"
CM017804.1	RepeatMasker	LTR/Gypsy	17517930	17521489	29147	+	.	ID="RND-6_FAMILY-5684";Tend="4116";Tstart="596";shortTE="F";uid="b266788e-fdc1-401d-9f48-35d66fc47bfc"
CM017804.1	RepeatMasker	DNA	1915409	1915575	830	+	.	ID="RND-6_FAMILY-8718";Tend="1299";Tstart="1111";shortTE="F";uid="990418d9-2be8-4ca6-8d59-06821235505b"
CM017804.1	RepeatMasker	DNA/Kolobok-E	7099522	7099642	507	+	.	ID="RND-6_FAMILY-982";Tend="3113";Tstart="3002";shortTE="F";uid="20e8576e-8583-44c2-9b1b-2662d520808a"
CM017804.1	RepeatMasker	DNA/hAT	12394234	12394403	501	+	.	ID="RND-6_FAMILY-20555";Tend="1355";Tstart="1190";shortTE="F";uid="12c882bd-9618-43ba-8fd8-4e61735b9933"
CM017804.1	RepeatMasker	DNA	26633219	26633587	598	+	.	ID="RND-6_FAMILY-330";TEgroup="ctg_8%7CRND-6_FAMILY-330%7C1";Tend="1500";Tstart="1129";shortTE="F";uid="e5ca9ea6-8ef2-4d8e-8bed-69f9e50392c6"
CM017804.1	RepeatMasker	DNA/TcMar-m44	22917274	22917409	852	+	.	ID="MARINER-3_AP";Tend="2780";Tstart="2637";shortTE="F";uid="04cd7969-e71f-442f-b25a-233935bb2d9c"
CM017804.1	RepeatMasker	DNA/hAT?	28934181	28934759	4006	+	.	ID="RND-1_FAMILY-10";Tend="1521";Tstart="931";shortTE="F";uid="ef0511ef-eb41-490e-9b58-2a8cb411c76c"
CM017804.1	RepeatMasker	DNA/Ginger-1	27151847	27151973	469	+	.	ID="RND-6_FAMILY-8823";Tend="1794";Tstart="1663";shortTE="F";uid="e24e5b8d-7682-48ab-9eed-46aed9b77e56"
CM017804.1	RepeatMasker	Unknown	4418182	4418346	470	+	.	ID="RND-4_FAMILY-2182";Tend="1877";Tstart="1687";shortTE="F";uid="8651be4d-6184-4aff-be8e-0b63b1eb7a77"
CM017804.1	RepeatMasker	Unknown	12528556	12528921	2484	+	.	ID="RND-6_FAMILY-23025";Tend="1327";Tstart="965";shortTE="F";uid="5db0a078-4ef2-4226-af1a-2d750fe4dc3d"
CM017804.1	RepeatMasker	Retroposon?	9788653	9789043	752	+	.	ID="RND-5_FAMILY-1748";Tend="1471";Tstart="1090";shortTE="F";uid="bf35ec84-b005-49f1-be81-be1e867590cb"
CM017804.1	RepeatMasker	DNA/hAT	28885080	28885740	1129	+	.	ID="HAT-9_AP";Tend="987";Tstart="316";shortTE="F";uid="f36a5858-e891-45ea-8205-78fa144366d2"
CM017804.1	RepeatMasker	DNA/Kolobok-E	21045883	21047232	9293	+	.	ID="RND-6_FAMILY-14191";Tend="2136";Tstart="786";shortTE="F";uid="69928bad-6720-4015-87a7-559fed70b880"
CM017804.1	RepeatMasker	Retroposon?	23912099	23912232	461	+	.	ID="RND-6_FAMILY-4958";Tend="514";Tstart="390";shortTE="F";uid="c6d1e830-a168-4d8f-8451-c5c64f36eee5"
CM017804.1	RepeatMasker	LTR/Gypsy	9497489	9497929	2237	+	.	ID="RND-6_FAMILY-15301";Tend="2520";Tstart="2101";shortTE="F";uid="244c6794-12e2-40b2-a18a-d403d88456b4"
CM017804.1	RepeatMasker	DNA	2767351	2767747	1218	+	.	ID="dna8-31_ap";Tend="468";Tstart="1";shortTE="F";uid="f1dcf335-5f4f-4b68-aa40-d260b971bff8"
CM017804.1	RepeatMasker	DNA/Sola-1	113006	114151	811	+	.	ID="SOLA1-2_AP";Tend="3601";Tstart="2416";shortTE="F";uid="44a456d1-d7a1-4f05-815d-6cbab8ebafcf"
CM017804.1	RepeatMasker	DNA/hAT	233804	234009	1524	+	.	ID="RND-6_FAMILY-7012";Tend="1202";Tstart="996";shortTE="F";uid="16c3af74-92f6-4b5f-ab03-fbf8c3cc3a52"
CM017804.1	RepeatMasker	DNA/hAT?	22584994	22585938	2581	+	.	ID="RND-1_FAMILY-87";Tend="2054";Tstart="1048";shortTE="F";uid="5d897890-3dbf-4052-9f78-8cea3f487e40"
CM017804.1	RepeatMasker	LTR/Gypsy	4669524	4671486	1597	+	.	ID="GYPSY-13_SI-I";Tend="3529";Tstart="1472";shortTE="F";uid="d2d8229c-fcad-4b25-98bd-5c13a212e574"
CM017804.1	RepeatMasker	DNA/hAT?	17665774	17666375	3840	+	.	ID="RND-1_FAMILY-87";Tend="1897";Tstart="1260";shortTE="F";uid="f9443ba1-2391-4ef1-b1d8-0e09f9814c20"
CM017804.1	RepeatMasker	DNA/hAT-hAT19	7483776	7484618	5728	+	.	ID="DNA8-49_AP";Tend="864";Tstart="1";shortTE="F";uid="0a0dd963-fc83-4e98-8fa5-927aabb334f0"
CM017804.1	RepeatMasker	Unknown	13416692	13416984	1075	+	.	ID="RND-1_FAMILY-18";Tend="1288";Tstart="978";shortTE="F";uid="937b9f81-36f0-4603-9204-ec38c29546df"
CM017804.1	RepeatMasker	DNA/Maverick	3509363	3515175	43616	+	.	ID="RND-6_FAMILY-3220";Tend="6347";Tstart="479";shortTE="F";uid="134c16ee-678e-476e-8541-44e5a8036339"
CM017804.1	RepeatMasker	DNA/hAT	14753632	14754129	1545	+	.	ID="RND-6_FAMILY-7012";Tend="1455";Tstart="941";shortTE="F";uid="180a4708-03de-4970-afd3-5b42d23fee2a"
CM017804.1	RepeatMasker	DNA/hAT-Ac	16398709	16399538	6559	+	.	ID="RND-6_FAMILY-9956";Tend="1369";Tstart="530";shortTE="F";uid="9c2fc90d-764d-4377-8901-817dec7ea059"
CM017804.1	RepeatMasker	Retroposon?	12562016	12563917	13759	-	.	ID="RND-6_FAMILY-14239";Tend="2103";Tstart="267";shortTE="F";uid="b160002a-f73c-4cb7-80b6-d9e0e5aaacfe"
CM017804.1	RepeatMasker	Unknown	16329884	16330130	1060	-	.	ID="RND-4_FAMILY-150";Tend="1577";Tstart="1319";shortTE="F";uid="e5576ada-4bd2-4fb0-9d35-a819def1e753"
CM017804.1	RepeatMasker	DNA	9762411	9762552	1081	-	.	ID="DNA8-88_AP";Tend="620";Tstart="478";shortTE="F";uid="b1f1717a-1e01-45fb-81c7-1421d8be2abf"
CM017804.1	RepeatMasker	DNA	713032	713452	2409	-	.	ID="TTAA3B_AP";Tend="436";Tstart="1";shortTE="F";uid="34de834a-2121-41a1-80a9-e506848fee66"
CM017804.1	RepeatMasker	DNA/hAT-Tip100	4889377	4889574	1284	-	.	ID="DNA8-12_AP";Tend="207";Tstart="1";shortTE="F";uid="80b98f28-a826-4bd0-8633-77dc94b2652d"
CM017804.1	RepeatMasker	DNA/Ginger-1	1294001	1294412	1588	-	.	ID="RND-6_FAMILY-23998";Tend="1485";Tstart="964";shortTE="F";uid="4af9742d-ccab-4c42-a993-a2ec9cb55611"
CM017804.1	RepeatMasker	Unknown	18641620	18642141	2279	-	.	ID="RND-6_FAMILY-19893";Tend="1275";Tstart="288";shortTE="F";uid="8fa7d4e0-34b3-49c4-a845-304ca7c63d29"
CM017804.1	RepeatMasker	DNA	28395864	28396008	531	-	.	ID="RND-6_FAMILY-21122";Tend="1421";Tstart="1272";shortTE="F";uid="a573f661-6805-4cc2-922d-bf6231ceb703"
CM017804.1	RepeatMasker	DNA	18836610	18838606	11749	-	.	ID="RND-5_FAMILY-6289";Tend="2593";Tstart="646";shortTE="F";uid="400ba1a6-4818-4349-9eed-3dc9e9eab56a"
CM017804.1	RepeatMasker	DNA/Ginger-1	12652459	12652831	557	-	.	ID="RND-6_FAMILY-1530";Tend="1153";Tstart="781";shortTE="F";uid="d89b2165-feff-4dee-8dbc-92f540f2705b"
CM017804.1	RepeatMasker	DNA/TcMar-Tc4	17269413	17269885	1218	-	.	ID="RND-6_FAMILY-12267";Tend="1879";Tstart="1408";shortTE="F";uid="0d7c6369-fe3f-48a5-ad96-8f2b3ff8a47d"
CM017804.1	RepeatMasker	Unknown	20417433	20417564	1031	-	.	ID="RND-1_FAMILY-371";Tend="1292";Tstart="1161";shortTE="F";uid="6bf5f1ce-d7c5-418b-9bfd-5a127263555d"
CM017804.1	RepeatMasker	DNA/Kolobok-E	18085408	18085642	1374	-	.	ID="KOLOBOKE-3_AP";Tend="692";Tstart="454";shortTE="F";uid="880c4408-9769-4157-834c-0f54821d2a45"
CM017804.1	RepeatMasker	DNA/Ginger-1	14376824	14377831	3853	-	.	ID="RND-6_FAMILY-566";Tend="1913";Tstart="851";shortTE="F";uid="c67b3876-df42-4f6c-a21b-9207081107ee"
CM017804.1	RepeatMasker	DNA/hAT-hAT19	28885302	28885744	3290	-	.	ID="HAT-N18_AP";Tend="454";Tstart="1";shortTE="F";uid="f4c13bb9-5640-4753-b096-7ee37c49f6de"
CM017804.1	RepeatMasker	DNA	13660699	13661125	1177	-	.	ID="DNA4-3_AP";Tend="625";Tstart="146";shortTE="F";uid="b6326e32-855a-479b-a308-84b6cb7178df"
CM017804.1	RepeatMasker	Unknown	19242992	19243127	528	-	.	ID="RND-5_FAMILY-1679";Tend="1552";Tstart="1427";shortTE="F";uid="54513bd6-41c4-4dbf-b288-975076de0bbc"
CM017804.1	RepeatMasker	DNA/hAT	1029121	1030091	7661	-	.	ID="RND-6_FAMILY-6873";Tend="1962";Tstart="998";shortTE="F";uid="8a26264a-25f9-4d1b-b1c2-f7553d452fdd"
CM017804.1	RepeatMasker	DNA	1904932	1905127	931	-	.	ID="RND-6_FAMILY-6838";Tend="1360";Tstart="1163";shortTE="F";uid="e0a50ce2-56f9-46fe-bd44-d82cd5235f94"
CM017804.1	RepeatMasker	DNA/Ginger-1	28437283	28438733	10125	-	.	ID="RND-6_FAMILY-649";Tend="2359";Tstart="881";shortTE="F";uid="3c367115-0d6b-447a-85ff-5e37a23b9074"
CM017804.1	RepeatMasker	RC/Helitron	15273191	15273719	3603	-	.	ID="RND-4_FAMILY-243";Tend="1488";Tstart="953";shortTE="F";uid="420ae12a-2acd-46ac-8599-0b60e8f12c77"
CM017804.1	RepeatMasker	DNA/hAT-Charlie	11109433	11109705	918	-	.	ID="DNA8-104_AP";Tend="340";Tstart="34";shortTE="F";uid="d88b0ef7-5b22-4b00-980b-7a2c58df0791"
CM017804.1	RepeatMasker	DNA	28352793	28353084	462	-	.	ID="RND-6_FAMILY-782";Tend="1526";Tstart="1191";shortTE="F";uid="205105dc-2601-4ff9-9a0e-e62c39d00b32"
CM017804.1	RepeatMasker	DNA/hAT-Tip100	8554246	8554424	645	-	.	ID="RND-5_FAMILY-4004";Tend="1589";Tstart="1407";shortTE="F";uid="0f3928ef-4bd0-41c8-91ca-6c38dd8e410f"
CM017804.1	RepeatMasker	DNA/hAT-hAT19	28376810	28377123	812	-	.	ID="DNA8-79_AP";Tend="833";Tstart="475";shortTE="F";uid="cb1846a0-d1ba-4e02-a607-2f26eddde68d"
CM017804.1	RepeatMasker	DNA/Kolobok-E	15576087	15576227	526	-	.	ID="RND-6_FAMILY-982";Tend="3138";Tstart="3007";shortTE="F";uid="0213acc6-166d-43e0-b89e-d5b944fefa94"
CM017804.1	RepeatMasker	DNA	19754872	19755975	7021	-	.	ID="RND-1_FAMILY-232";Tend="1605";Tstart="578";shortTE="F";uid="8a716a2f-1e2f-4e01-aa97-9deac5be1cf9"
CM017804.1	RepeatMasker	DNA/hAT-hAT19	25885470	25885764	518	-	.	ID="RND-6_FAMILY-2476";Tend="2146";Tstart="1852";shortTE="F";uid="9394bce8-caa5-4f6a-a1d2-a7f26790f540"
CM017804.1	RepeatMasker	DNA/hAT?	6112896	6113362	1865	-	.	ID="RND-6_FAMILY-25429";Tend="867";Tstart="394";shortTE="F";uid="36c87880-c7c5-4fe6-8fad-a8bdb57fca51"
CM017804.1	RepeatMasker	RC/Helitron	20128615	20128843	1093	-	.	ID="RND-6_FAMILY-6196";Tend="1563";Tstart="1371";shortTE="F";uid="65c5f5c3-3d71-402b-8e80-acb839486434"
CM017804.1	RepeatMasker	DNA/TcMar-m44	11405257	11405490	1602	-	.	ID="MARINERN-1_AP";Tend="244";Tstart="2";shortTE="F";uid="868650f0-3c2f-4303-bfba-265ffb6efd29"
CM017804.1	RepeatMasker	DNA/hAT	23337295	23337443	807	-	.	ID="DNA8-35_AP";Tend="237";Tstart="97";shortTE="F";uid="b7e0cf9e-a3d0-4334-a5d8-abf69aa6d4ca"
CM017804.1	RepeatMasker	DNA/hAT-Tip100	23077060	23077399	576	-	.	ID="DNA8-81_AP";Tend="749";Tstart="433";shortTE="F";uid="de94e2ae-795d-46b0-878e-caef192551c0"
CM017804.1	RepeatMasker	DNA	1169339	1169590	1158	-	.	ID="TTAA16_AP";Tend="568";Tstart="317";shortTE="F";uid="6d473486-41dc-409a-8a8b-818fd4dac6f8"
CM017804.1	RepeatMasker	Retroposon?	28100761	28101245	2738	-	.	ID="RND-4_FAMILY-346";Tend="1388";Tstart="914";shortTE="F";uid="8d3be9e5-d685-4d02-97e3-0d6f2d8ce92d"
CM017804.1	RepeatMasker	DNA/Ginger-1	12696720	12697495	2796	-	.	ID="RND-6_FAMILY-566";Tend="2378";Tstart="1557";shortTE="F";uid="b07a628f-3bcc-4bd0-af9a-876fcfd54b92"
CM017804.1	RepeatMasker	DNA	650231	650816	2706	-	.	ID="DNA8-88_AP";Tend="620";Tstart="1";shortTE="F";uid="69658ab1-7d68-490b-adae-693aa7dece25"
CM017804.1	RepeatMasker	DNA/Kolobok-E	1748217	1748518	1364	-	.	ID="KOLOBOKE-3_AP";Tend="2173";Tstart="1862";shortTE="F";uid="67130ae0-6524-4e5a-b709-38a32aa97368"
CM017804.1	RepeatMasker	DNA/hAT-Tip100	27640432	27640636	1130	-	.	ID="RND-6_FAMILY-4263";Tend="834";Tstart="644";shortTE="F";uid="c36279fc-1f24-4cb0-9a71-d50cf44d5cf5"
CM017804.1	RepeatMasker	DNA/Kolobok-E	10683838	10684115	450	-	.	ID="KOLOBOKE-2_AP";Tend="1387";Tstart="1119";shortTE="F";uid="a3665a62-5682-408a-bf63-bea87461b859"
CM017804.1	RepeatMasker	DNA/Kolobok-E	6339760	6339928	630	-	.	ID="RND-6_FAMILY-982";Tend="3111";Tstart="2945";shortTE="F";uid="9c5ceb91-b5ad-4680-a327-029792bf66f0"
CM017804.1	RepeatMasker	Unknown	3508859	3509078	1224	-	.	ID="RND-6_FAMILY-1663";Tend="2689";Tstart="2451";shortTE="F";uid="b0f9fc57-ff4d-412f-9647-42d6a01aef9a"
CM017804.1	RepeatMasker	Unknown	13816948	13817241	1424	-	.	ID="RND-1_FAMILY-18";Tend="1212";Tstart="925";shortTE="F";uid="ca05515a-0701-4f04-aac1-3ded2bddc93e"
CM017804.1	RepeatMasker	DNA/MULE-MuDR	6031037	6031248	545	-	.	ID="MUDR1X_AP";Tend="1791";Tstart="1583";shortTE="F";uid="d2c8ccee-d171-4de9-81dd-f540cb3aa9c0"
CM017804.1	RepeatMasker	Retroposon?	4973340	4973615	647	-	.	ID="RND-6_FAMILY-17861";Tend="950";Tstart="662";shortTE="F";uid="3b3d461d-636e-4ea8-aec1-42639637a8cd"
CM017804.1	RepeatMasker	DNA/hAT	11750809	11750942	489	-	.	ID="RND-6_FAMILY-9661";Tend="791";Tstart="657";shortTE="F";uid="048e36b3-678e-49fa-a6d7-f9e66fd10200"
CM017804.1	RepeatMasker	DNA/Kolobok-E	21907043	21907164	424	-	.	ID="RND-6_FAMILY-2087";Tend="1394";Tstart="1279";shortTE="F";uid="79235081-83dd-41ee-9c1d-20a9aad9f77c"
CM017804.1	RepeatMasker	LINE/R2	3812336	3812665	1084	-	.	ID="R2-2_API";Tend="2161";Tstart="1838";shortTE="F";uid="f1d385f2-8c0e-49c4-997e-635aabd79585"
CM017804.1	RepeatMasker	Unknown	7392663	7392993	805	-	.	ID="RND-6_FAMILY-4683";TEgroup="ctg_8%7CRND-6_FAMILY-4683%7C1";Tend="1204";Tstart="676";shortTE="F";uid="b7365cf7-7913-4946-a195-a87601a212ea"
CM017804.1	RepeatMasker	DNA/hAT-hAT19	14362331	14362654	950	-	.	ID="RND-6_FAMILY-4602";Tend="1468";Tstart="1101";shortTE="F";uid="ea92b277-a516-46f2-8307-da92d88140cf"
CM017804.1	RepeatMasker	Unknown	2023174	2023553	3144	-	.	ID="RND-1_FAMILY-89";Tend="1322";Tstart="943";shortTE="F";uid="7f5212fa-fff9-4a3e-8dd8-37aa99ef494a"
CM017804.1	RepeatMasker	Retroposon?	6249952	6250058	737	-	.	ID="SINE2-1_AP";Tend="1350";Tstart="1148";shortTE="F";uid="175948b7-870b-4ac2-a1b0-48f841617a26"
CM017804.1	RepeatMasker	DNA/Kolobok-E	5490138	5490308	637	-	.	ID="RND-6_FAMILY-6582";Tend="2142";Tstart="1972";shortTE="F";uid="2bdbaa81-fadb-4042-8a5e-3b2608b8f4fa"
CM017804.1	RepeatMasker	Unknown	25159714	25159867	778	-	.	ID="RND-6_FAMILY-27482";Tend="1358";Tstart="1209";shortTE="F";uid="5779d4a6-4753-4bd2-ae64-e38db28b2bd2"
CM017804.1	RepeatMasker	DNA/Kolobok-E	10738958	10739781	3809	-	.	ID="RND-5_FAMILY-4702";Tend="3466";Tstart="2607";shortTE="F";uid="b3198802-3de0-4629-af2c-85603183f238"
CM017804.1	RepeatMasker	DNA	16678882	16679399	1702	-	.	ID="TTAA23_AP";Tend="586";Tstart="5";shortTE="F";uid="da2b425c-dd67-4a57-a3c2-49807d9e1d95"
CM017804.1	RepeatMasker	DNA/hAT	14823685	14824180	1591	-	.	ID="RND-6_FAMILY-7012";Tend="1410";Tstart="939";shortTE="F";uid="a7f31dd6-68d1-49c6-8e05-9b951f782b88"
CM017804.1	RepeatMasker	LINE/R1	26036954	26037092	489	-	.	ID="SART-5_API";Tend="4395";Tstart="4254";shortTE="F";uid="7dd53507-aa03-448b-b8e5-6366491f020a"
CM017804.1	RepeatMasker	Unknown	9834520	9834672	613	-	.	ID="RND-6_FAMILY-1784";Tend="1141";Tstart="970";shortTE="F";uid="0916f636-4f2e-4e30-89f6-a6bfc3071a35"
CM017804.1	RepeatMasker	DNA/hAT-Charlie	12641302	12641858	3894	-	.	ID="RND-5_FAMILY-2008";Tend="1505";Tstart="920";shortTE="F";uid="2702efb5-5368-42be-8274-258005621adf"
CM017804.1	RepeatMasker	RC/Helitron	27993724	27993897	1357	-	.	ID="RND-4_FAMILY-243";Tend="1135";Tstart="962";shortTE="F";uid="deb6286b-a2ff-4424-8738-21a6090f9251"
CM017804.1	RepeatMasker	Unknown	6470383	6470712	1173	-	.	ID="RND-1_FAMILY-16";Tend="1298";Tstart="973";shortTE="F";uid="52f7b06f-8e1c-4568-bd7e-42593f9f1ef9"
CM017804.1	RepeatMasker	DNA/hAT	16866530	16866675	691	-	.	ID="RND-6_FAMILY-20555";Tend="1327";Tstart="1179";shortTE="F";uid="277a519d-f2b9-4a1f-9d69-faeae6660277"
CM017804.1	RepeatMasker	Unknown	24222021	24225500	27307	-	.	ID="RND-1_FAMILY-36";Tend="3460";Tstart="44";shortTE="F";uid="25aea8e1-96f6-404e-b25e-e99830eaceb7"
CM017804.1	RepeatMasker	DNA	16297301	16297572	1678	-	.	ID="DNA8-31_AP";Tend="595";Tstart="234";shortTE="F";uid="649ce94a-5d0d-4319-b6e0-d7728c523fe2"
CM017804.1	RepeatMasker	Retroposon?	16927772	16928535	1603	-	.	ID="SINE2-1_AP";Tend="1463";Tstart="696";shortTE="F";uid="8fd5f955-46ea-4f9b-9505-4fee66c1468e"
CM017804.1	RepeatMasker	DNA/Kolobok-E	14040782	14041122	749	-	.	ID="rnd-6_family-982";Tend="3052";Tstart="2878";shortTE="F";uid="261b17ee-6649-452b-bf70-73b804cb7b67"
CM017804.1	RepeatMasker	Unknown	4678377	4678639	710	-	.	ID="RND-1_FAMILY-109";Tend="1222";Tstart="938";shortTE="F";uid="8b4e74ad-658e-47c0-b87a-c005118c1926"
CM017804.1	RepeatMasker	DNA	4866777	4866984	504	-	.	ID="rnd-1_family-271";Tend="2883";Tstart="2749";shortTE="F";uid="7de1e51f-3267-4d02-a130-32bfbf838236"
CM017804.1	RepeatMasker	Unknown	22948598	22948812	972	-	.	ID="RND-1_FAMILY-270";Tend="1205";Tstart="994";shortTE="F";uid="960f029e-b4b0-4cf8-9b78-e2086495861c"
CM017804.1	RepeatMasker	DNA	28073102	28073231	553	-	.	ID="dna4-2_ap";Tend="283";Tstart="144";shortTE="F";uid="41401207-7197-4ab0-bffa-a538d3a9285c"
CM017804.1	RepeatMasker	DNA	10145305	10145505	660	-	.	ID="ttaac_ap";Tend="197";Tstart="1";shortTE="F";uid="1c58ea15-d4d6-443c-8f14-3dfa56a733ec"
CM017804.1	RepeatMasker	DNA	3070510	3070833	762	-	.	ID="DNA4-2_AP";Tend="760";Tstart="422";shortTE="F";uid="49256ab9-379a-46bf-80f3-6a1dc3ac2624"
CM017804.1	RepeatMasker	DNA/PIF-Harbinger	9251660	9251863	500	-	.	ID="HARBINGER-2_LMI";Tend="1813";Tstart="1620";shortTE="F";uid="e4051621-6604-44ca-ac87-582e84df7892"
CM017804.1	RepeatMasker	DNA/Maverick	9625387	9625709	1221	-	.	ID="rnd-6_family-11320";Tend="5088";Tstart="4525";shortTE="F";uid="f44a6740-929d-4c7e-9bb0-72b2b6425c2a"
CM017804.1	RepeatMasker	DNA/TcMar-m44?	24882776	24882944	957	-	.	ID="DNA4-9_AP";Tend="177";Tstart="1";shortTE="F";uid="3a4256f0-6b90-4ae4-a948-4d8acbf079df"
CM017804.1	RepeatMasker	DNA	23986263	23986684	582	-	.	ID="RND-6_FAMILY-1787";Tend="1255";Tstart="831";shortTE="F";uid="deb1563a-50a4-40ea-bc5a-3ef5ed82cd41"
CM017804.1	RepeatMasker	DNA	19960374	19960654	1354	-	.	ID="DNA4-3_AP";Tend="286";Tstart="3";shortTE="F";uid="cb56f3de-fdf2-4545-a715-526611cef08e"
CM017804.1	RepeatMasker	Unknown	16016359	16016502	637	-	.	ID="RND-5_FAMILY-2197";Tend="1140";Tstart="997";shortTE="F";uid="1c542aaf-97fa-40d2-b473-5e43cba7a0fb"
CM017804.1	RepeatMasker	DNA	2224590	2225247	1801	-	.	ID="DNA4-2_AP";Tend="767";Tstart="1";shortTE="F";uid="d61b247b-77f1-4475-9be4-fd4174c0eda3"
CM017804.1	RepeatMasker	DNA/hAT-Tip100	6067046	6067574	1682	-	.	ID="RND-6_FAMILY-4263";Tend="675";Tstart="88";shortTE="F";uid="c946eb47-280e-4cc4-92b5-c33da5dd70f5"
CM017804.1	RepeatMasker	DNA/hAT-Charlie	165651	165922	538	-	.	ID="RND-6_FAMILY-15005";Tend="2997";Tstart="2786";shortTE="F";uid="f7a1da8d-8b69-42f7-8251-837c69bf31a0"
CM017804.1	RepeatMasker	DNA/Ginger-1	27234149	27234518	473	-	.	ID="RND-6_FAMILY-566";TEgroup="ctg_8%7CRND-6_FAMILY-566%7C14";Tend="1121";Tstart="864";shortTE="F";uid="9f10f3b5-f955-4610-b6be-508dbb512b8f"
CM017804.1	RepeatMasker	DNA	25138908	25139334	3225	-	.	ID="TTAA2_AP";Tend="422";Tstart="1";shortTE="F";uid="800e825a-7d48-4976-bbcf-962bf72cab7e"
CM017804.1	RepeatMasker	LINE/I-Jockey	13612477	13612619	1120	-	.	ID="RND-6_FAMILY-1658";Tend="1970";Tstart="1828";shortTE="F";uid="8ced7968-166b-4240-a919-89f6da29cb66"
CM017804.1	RepeatMasker	Unknown	7716102	7716280	611	-	.	ID="RND-5_FAMILY-664";Tend="1468";Tstart="1290";shortTE="F";uid="7d2660df-564a-420b-82ca-13ed7da94fcd"
CM017804.1	RepeatMasker	DNA	7841478	7841955	416	-	.	ID="ttaa4c_ap";TEgroup="ctg_8%7Cttaa4c_ap%7C1";Tend="351";Tstart="7";shortTE="T";uid="4a25eedb-275c-4ad3-bddc-e6829b2a801f"
CM017804.1	RepeatMasker	DNA/Kolobok-E	10940205	10940818	539	-	.	ID="KOLOBOKE-3_AP";Tend="2178";Tstart="1636";shortTE="F";uid="6744bace-735c-40f8-b34e-734830f76f27"
CM017804.1	RepeatMasker	DNA/TcMar-Pogo	19918348	19918585	419	-	.	ID="RND-5_FAMILY-1630";Tend="1965";Tstart="1732";shortTE="F";uid="83098bac-33ed-414b-8177-49f2c28e844c"
CM017804.1	RepeatMasker	Retroposon?	23072263	23072490	495	-	.	ID="RND-1_FAMILY-132";Tend="1433";Tstart="1202";shortTE="F";uid="d33db7b7-96a5-474d-8560-842327498962"
CM017804.1	RepeatMasker	Unknown	8515928	8516741	3194	-	.	ID="RND-1_FAMILY-377";TEgroup="ctg_8%7CRND-1_FAMILY-377%7C4";Tend="1619";Tstart="964";shortTE="F";uid="03ce908f-1af6-4aa6-b280-9c6b5d14cd21"
CM017804.1	RepeatMasker	DNA/hAT-Charlie	4467561	4468692	4588	-	.	ID="RND-5_FAMILY-2008";Tend="1693";Tstart="536";shortTE="F";uid="b7955541-0ad2-41f0-ad6d-a7df4c11783f"
CM017804.1	RepeatMasker	DNA	420847	420961	722	-	.	ID="RND-6_FAMILY-807";Tend="3746";Tstart="3628";shortTE="F";uid="fd931a58-a0c7-4fb1-9442-21ea2713fb86"
CM017804.1	RepeatMasker	DNA/Kolobok-E	8593333	8593683	1883	-	.	ID="KOLOBOKE-4_AP";Tend="2806";Tstart="2469";shortTE="F";uid="6fcf7ace-62ee-4e5a-86ed-6e3f5eafff1c"
CM017804.1	RepeatMasker	Unknown	26358656	26358951	1823	-	.	ID="RND-5_FAMILY-9635";Tend="1261";Tstart="966";shortTE="F";uid="eecf6453-809e-434a-a19d-2c63990dda3c"
CM017804.1	RepeatMasker	DNA/PIF-Harbinger	4303284	4303664	420	-	.	ID="HARBINGER1_DYA";Tend="1360";Tstart="979";shortTE="F";uid="06d7d4c8-202b-4b46-b0d5-96de30683a13"
CM017804.1	RepeatMasker	DNA/TcMar-Fot1	25426125	25426460	1308	-	.	ID="RND-6_FAMILY-4794";Tend="1077";Tstart="703";shortTE="F";uid="7183b876-31e9-4364-9599-122a2e84e638"
CM017804.1	RepeatMasker	DNA/MULE-MuDR	27694080	27694216	489	-	.	ID="DNA8-110_AP";Tend="141";Tstart="10";shortTE="F";uid="5430f8e5-2438-497c-93d3-9cdb32c8db81"
CM017804.1	RepeatMasker	DNA/Kolobok-E	18688769	18688903	664	-	.	ID="RND-6_FAMILY-15326";Tend="2090";Tstart="1936";shortTE="F";uid="3837624d-41e6-4a3c-b2c8-be79ac3436c4"
CM017804.1	RepeatMasker	DNA	26524914	26525176	730	-	.	ID="TTAA2C_AP";Tend="412";Tstart="158";shortTE="F";uid="c05bd534-e837-42db-bf68-88b33dddcc09"
CM017804.1	RepeatMasker	Unknown	19904150	19904450	573	-	.	ID="RND-1_FAMILY-106";Tend="1180";Tstart="878";shortTE="F";uid="45208cab-7aea-4fc1-9c90-47cd5aac9c54"
CM017804.1	RepeatMasker	DNA	2761529	2761982	1501	-	.	ID="DNAX-2_AP";Tend="467";Tstart="1";shortTE="F";uid="eb616dc9-32cc-41b1-a4d2-044966fe9437"
CM017804.1	RepeatMasker	DNA	25007820	25008226	1476	-	.	ID="DNA4-2_AP";Tend="390";Tstart="1";shortTE="F";uid="1a843579-9b46-4d29-aa6d-515eae3644b9"
CM017804.1	RepeatMasker	Retroposon?	28006299	28006593	2293	-	.	ID="RND-6_FAMILY-2964";Tend="1231";Tstart="937";shortTE="F";uid="af559046-090a-48e7-992e-7d90d3e01eb1"
CM017804.1	RepeatMasker	DNA/Kolobok-E	6130899	6131796	2445	-	.	ID="RND-5_FAMILY-12007";Tend="1828";Tstart="928";shortTE="F";uid="2bedd451-687c-402e-b993-5234b63c30fd"
CM017804.1	RepeatMasker	DNA/MULE-MuDR	28859081	28859225	994	-	.	ID="RND-6_FAMILY-4546";Tend="1403";Tstart="1255";shortTE="F";uid="5454538c-97d5-49aa-ae76-1aaa31c7f5b2"
CM017804.1	RepeatMasker	Retroposon?	5921158	5921451	427	-	.	ID="SINE2-1_AP";Tend="1452";Tstart="1195";shortTE="F";uid="079c3fc5-4c8d-401e-af6c-10ca287ef1aa"
CM017804.1	RepeatMasker	Unknown	7992172	7992735	733	-	.	ID="RND-6_FAMILY-8261";Tend="1470";Tstart="872";shortTE="F";uid="26c3c595-0121-4faf-a066-f8cdb78bbfe3"
CM017804.1	RepeatMasker	DNA/Ginger-1	14537795	14538160	2374	-	.	ID="RND-6_FAMILY-5073";Tend="856";Tstart="474";shortTE="F";uid="2b19bd41-3e75-44eb-b0e8-a98979078469"
CM017804.1	RepeatMasker	DNA/hAT?	14219001	14219184	1271	-	.	ID="RND-5_FAMILY-560";Tend="1991";Tstart="1808";shortTE="F";uid="e7d5e6c8-3b65-4a92-bb7b-81236870429f"
CM017804.1	RepeatMasker	DNA	7780404	7780841	2574	-	.	ID="TTAA3B_AP";Tend="434";Tstart="1";shortTE="F";uid="fcfa007d-60fe-4571-99f9-40b732898076"
CM017804.1	RepeatMasker	Unknown	7918208	7918524	1631	-	.	ID="RND-4_FAMILY-42";Tend="1243";Tstart="888";shortTE="F";uid="bd09a1db-bf37-4be8-a0be-a08937f911b7"
CM017804.1	RepeatMasker	Unknown	23390325	23390572	876	-	.	ID="RND-1_FAMILY-18";Tend="1230";Tstart="957";shortTE="F";uid="e496ec22-6bf0-480a-9715-5794ebc0dd30"
CM017804.1	RepeatMasker	RC/Helitron	18183252	18183474	504	-	.	ID="RND-5_FAMILY-3092";Tend="965";Tstart="741";shortTE="F";uid="95fde5de-cfba-4d1e-9a8a-dea5e0179f81"
CM017804.1	RepeatMasker	Unknown	4863981	4864150	893	-	.	ID="RND-1_FAMILY-16";Tend="1129";Tstart="962";shortTE="F";uid="8ad1d0c9-3ad2-4614-85c4-f55e3d965594"
CM017804.1	RepeatMasker	LTR/Gypsy	10430256	10430573	412	-	.	ID="GYPSY-13_SI-I";Tend="1767";Tstart="1463";shortTE="F";uid="b779e8ad-7148-4c13-afa8-f9c0b46176e6"
CM017804.1	RepeatMasker	DNA	24484699	24485170	2851	-	.	ID="RND-6_FAMILY-8475";Tend="1468";Tstart="920";shortTE="F";uid="99cc0db5-2d9d-4724-8d88-66df8ea2c0e7"
CM017804.1	RepeatMasker	Unknown	17576907	17577026	533	-	.	ID="RND-5_FAMILY-2210";Tend="944";Tstart="825";shortTE="F";uid="07f3934f-5781-4e09-b95a-bac83550ce92"
CM017804.1	RepeatMasker	DNA	3030630	3030918	443	-	.	ID="TTAA3_AP";Tend="425";Tstart="131";shortTE="F";uid="7eb7cf69-7695-4937-8a21-d29280fd16a1"
CM017804.1	RepeatMasker	DNA/MULE-MuDR	24015379	24015749	686	-	.	ID="RND-6_FAMILY-29316";TEgroup="ctg_8%7CRND-6_FAMILY-29316%7C3";Tend="1366";Tstart="648";shortTE="F";uid="619b83e1-41ac-4ed4-b5df-dfac9a188bda"
CM017804.1	RepeatMasker	LTR/Copia	28765348	28765584	1336	-	.	ID="RND-1_FAMILY-351";Tend="2432";Tstart="2164";shortTE="F";uid="9a157379-b097-45ec-86d9-ed37673c5021"
CM017804.1	RepeatMasker	Unknown	275863	276192	1318	-	.	ID="RND-5_FAMILY-825";Tend="1537";Tstart="1209";shortTE="F";uid="f98244b3-a80e-4e22-830a-63e1d437069f"
CM017804.1	RepeatMasker	DNA/hAT-Charlie	12307862	12309027	775	-	.	ID="RND-6_FAMILY-2626";Tend="1622";Tstart="454";shortTE="F";uid="b82d3684-4472-43bb-abe0-ec0c20a19059"
CM017804.1	RepeatMasker	DNA/Sola-1	16339280	16339455	559	-	.	ID="RND-1_FAMILY-373";Tend="2675";Tstart="2498";shortTE="F";uid="d4fe2b01-8a19-456a-90b3-486394e20488"
CM017804.1	RepeatMasker	RC/Helitron	2525866	2530810	42775	-	.	ID="RND-5_FAMILY-1368";Tend="4803";Tstart="10";shortTE="F";uid="20bf2779-b3b4-456f-9bd9-47800ee3f751"
CM017804.1	RepeatMasker	DNA/hAT-Charlie	19455997	19456355	1358	-	.	ID="RND-6_FAMILY-15005";Tend="1586";Tstart="1166";shortTE="F";uid="86d7ab5f-0b89-4791-9d9e-407d62519958"
CM017804.1	RepeatMasker	RC/Helitron	7193370	7193772	2899	-	.	ID="RND-6_FAMILY-6196";Tend="1565";Tstart="1163";shortTE="F";uid="d6a7252f-09eb-4d4c-9671-bfed6d675503"
CM017804.1	RepeatMasker	DNA/P	7484900	7485217	1847	-	.	ID="RND-5_FAMILY-3793";Tend="1169";Tstart="860";shortTE="F";uid="da519b88-e6df-41fd-8102-2f2d7c8f9e28"
CM017804.1	RepeatMasker	LINE/R2	3807744	3811140	17997	-	.	ID="R2-1_API";Tend="3427";Tstart="1";shortTE="F";uid="67fbbc46-e78e-4f36-8774-07235cb53a68"
CM017804.1	RepeatMasker	DNA/hAT-Ac	19828971	19829139	557	-	.	ID="DNA8-91B_AP";Tend="646";Tstart="479";shortTE="F";uid="073edc0f-6eef-43ef-b863-117ab3180d94"
CM017804.1	RepeatMasker	DNA/Kolobok-E	14109476	14109605	498	-	.	ID="RND-6_FAMILY-15326";Tend="960";Tstart="846";shortTE="F";uid="2a557d57-e789-45fa-9dda-d65bb69ddf04"
CM017804.1	RepeatMasker	Unknown	3468477	3469004	3209	-	.	ID="RND-5_FAMILY-771";Tend="3035";Tstart="2508";shortTE="F";uid="d5213aa4-b44f-469c-b339-5339e826c2ba"
CM017804.1	RepeatMasker	DNA/Ginger-1	22764192	22764344	436	-	.	ID="RND-6_FAMILY-566";Tend="2325";Tstart="2171";shortTE="F";uid="a1c9e5b7-8257-4b03-951f-1305e1418ec6"
CM017804.1	RepeatMasker	DNA/Ginger-1	5949384	5949509	1062	-	.	ID="RND-5_FAMILY-1673";Tend="992";Tstart="607";shortTE="F";uid="be7e7c9f-7bf4-43fb-b2c2-a263470db748"
CM017804.1	RepeatMasker	Unknown	5976058	5976199	802	-	.	ID="RND-4_FAMILY-2307";Tend="1100";Tstart="962";shortTE="F";uid="099b3d14-fa87-4d9f-8f8f-1173c53b0490"
CM017804.1	RepeatMasker	DNA/Ginger-1	23286368	23286758	1189	-	.	ID="RND-6_FAMILY-1530";TEgroup="ctg_8%7CRND-6_FAMILY-1530%7C2";Tend="1759";Tstart="1195";shortTE="F";uid="a0ac4fc0-784b-4d77-a0e4-803d445ac2d5"
CM017804.1	RepeatMasker	Unknown	24579787	24580035	880	-	.	ID="RND-5_FAMILY-4482";Tend="1152";Tstart="910";shortTE="F";uid="1c956bd0-2224-45fa-8b45-335ed77647b5"
CM017804.1	RepeatMasker	DNA/Ginger	20204034	20205577	3887	-	.	ID="rnd-6_family-7638";Tend="2045";Tstart="841";shortTE="F";uid="47fec04d-6c03-48bb-bdca-b23eef5fe270"
CM017804.1	RepeatMasker	DNA/hAT?	17655518	17658280	17006	-	.	ID="RND-6_FAMILY-1465";Tend="2746";Tstart="199";shortTE="F";uid="ea781ced-44eb-4e18-a710-2c5149ab3b5d"
CM017804.1	RepeatMasker	Unknown	15662455	15664302	10914	-	.	ID="RND-6_FAMILY-3891";Tend="1815";Tstart="111";shortTE="F";uid="2d26b0d6-078d-4503-ac26-277aac2692eb"
CM017804.1	RepeatMasker	Unknown	484609	484843	708	-	.	ID="RND-5_FAMILY-4482";Tend="1175";Tstart="909";shortTE="F";uid="cfe48081-4bc5-474a-ae25-14531854d9a9"
CM017804.1	RepeatMasker	DNA/Ginger-1	16069651	16069986	1036	-	.	ID="rnd-6_family-9178";Tend="1522";Tstart="901";shortTE="F";uid="bb8a491e-acb4-4d82-b0fb-24fdbff90c3d"
CM017804.1	RepeatMasker	DNA/Ginger	1005300	1005741	2053	-	.	ID="RND-6_FAMILY-2664";TEgroup="ctg_8%7CRND-6_FAMILY-2664%7C1";Tend="1088";Tstart="456";shortTE="F";uid="0fb45887-b5c8-40c6-ad36-1c7c88fa6917"
CM017804.1	RepeatMasker	DNA	5674905	5675101	414	-	.	ID="RND-6_FAMILY-2929";TEgroup="ctg_8%7CRND-6_FAMILY-2929%7C2";Tend="5999";Tstart="5804";shortTE="T";uid="3a4e69ee-d39d-4d87-9fd9-dbfc971e30cb"
CM017804.1	RepeatMasker	Unknown	19695384	19695558	899	-	.	ID="RND-5_FAMILY-4129";Tend="1113";Tstart="946";shortTE="F";uid="df4f7e59-d70a-4bf7-ba0f-3105e1053a4c"
CM017804.1	RepeatMasker	Unknown	2485525	2485727	816	-	.	ID="RND-6_FAMILY-4232";Tend="2001";Tstart="1780";shortTE="F";uid="cd04fafb-fe0d-44c3-8e4e-3ad36dd32b9f"
CM017804.1	RepeatMasker	DNA/Ginger	826306	826425	416	-	.	ID="RND-5_FAMILY-4104";Tend="1069";Tstart="951";shortTE="F";uid="a20e819e-2364-4091-a90f-f16fb985adb8"
CM017804.1	RepeatMasker	DNA	7607899	7608443	3204	-	.	ID="RND-6_FAMILY-1648";Tend="1488";Tstart="926";shortTE="F";uid="9346cd13-fc87-4cc7-a12e-44eeaa46e3fa"
CM017804.1	RepeatMasker	DNA/hAT-Tip100	10091193	10091895	3266	-	.	ID="DNA8-87_AP";Tend="799";Tstart="46";shortTE="F";uid="e89dd40f-1f55-4c95-a5ea-2b7702be3fd4"
CM017804.1	RepeatMasker	DNA/Kolobok-E	14514001	14514253	1229	-	.	ID="RND-6_FAMILY-29690";Tend="2355";Tstart="2077";shortTE="F";uid="beaaa9d2-f1f5-4a0d-90cc-612dda3bb4a4"
CM017804.1	RepeatMasker	Unknown	15225243	15226116	6119	-	.	ID="RND-1_FAMILY-59";Tend="1859";Tstart="967";shortTE="F";uid="9e2f1830-62c3-49f2-9cf5-f000a949f90f"
CM017804.1	RepeatMasker	DNA	25602754	25603176	2484	-	.	ID="TTAA3_AP";Tend="428";Tstart="1";shortTE="F";uid="c03895c5-07f0-44d3-bc7a-84b0630cdea6"
CM017804.1	RepeatMasker	Unknown	8956847	8958128	8692	-	.	ID="RND-3_FAMILY-986";Tend="2300";Tstart="1022";shortTE="F";uid="963cd2be-370d-42b5-819c-9464927e3e39"
CM017804.1	RepeatMasker	DNA	3060462	3060800	670	-	.	ID="DNA4-2_AP";Tend="766";Tstart="423";shortTE="F";uid="289c7859-f8cc-452d-bbe7-584afc37714d"
CM017804.1	RepeatMasker	DNA/hAT	24786851	24787321	3045	-	.	ID="DNA8-38_AP";Tend="464";Tstart="1";shortTE="F";uid="f00300da-7a4d-4b77-afbe-e7785a6b6a2a"
CM017804.1	RepeatMasker	DNA	1902309	1902735	2502	-	.	ID="TTAA3_AP";Tend="428";Tstart="1";shortTE="F";uid="7c692476-575d-4bbd-a092-a891bc5031e1"
CM017804.1	RepeatMasker	DNA/Ginger-1	14660926	14661072	468	-	.	ID="RND-6_FAMILY-566";Tend="2312";Tstart="2151";shortTE="F";uid="42a4b35e-9c43-4723-a1db-68fdb04cf136"
CM017804.1	RepeatMasker	Unknown	19654784	19655066	2097	-	.	ID="RND-5_FAMILY-1535";Tend="1210";Tstart="921";shortTE="F";uid="6a76c00d-7284-4fd4-98ed-53369adf13fb"
CM017804.1	RepeatMasker	LTR	5499518	5499882	1220	-	.	ID="RND-6_FAMILY-10644";Tend="782";Tstart="398";shortTE="F";uid="dfd262ed-c864-4e28-9612-7091cd0f64c0"
CM017804.1	RepeatMasker	DNA/Sola-1	15607027	15607429	1545	-	.	ID="SOLA1-4_AP";Tend="3014";Tstart="2617";shortTE="F";uid="a7af308a-f8c3-457a-8c05-7dff3cb8d7d6"
CM017804.1	RepeatMasker	DNA/hAT-Ac	11328176	11328331	440	-	.	ID="DNA8-11B_AP";Tend="476";Tstart="328";shortTE="F";uid="5edcb6ec-2181-49cc-a1f8-86584fe9a6c1"
CM017804.1	RepeatMasker	DNA/Ginger-1	17034405	17034850	2413	-	.	ID="RND-4_FAMILY-1107";Tend="1252";Tstart="772";shortTE="F";uid="d840af20-573c-4af4-85da-688489b144b8"
CM017804.1	RepeatMasker	DNA/Ginger-1	23291486	23291678	740	-	.	ID="RND-6_FAMILY-649";Tend="983";Tstart="795";shortTE="F";uid="f63d6a86-0906-414e-bdbe-13d311c1ec49"
CM017804.1	RepeatMasker	DNA/MULE-NOF	14345841	14346457	1446	-	.	ID="REHAVKUS1_AP";Tend="1273";Tstart="657";shortTE="F";uid="d5ff3f08-9db8-423f-89b5-9d89edb32a8d"
CM017804.1	RepeatMasker	DNA/Ginger-1	9829278	9829439	864	-	.	ID="RND-6_FAMILY-9178";Tend="1062";Tstart="911";shortTE="F";uid="e063764d-b80a-49c4-8672-2e6093ef070b"
CM017804.1	RepeatMasker	DNA	24169550	24170094	3076	-	.	ID="DNA8-31_AP";Tend="595";Tstart="1";shortTE="F";uid="bd80b081-d0a0-461b-a27c-94d57f3ec43a"
CM017804.1	RepeatMasker	LINE/R1	25107232	25107374	436	-	.	ID="RND-5_FAMILY-3979";Tend="1088";Tstart="935";shortTE="F";uid="33522d6c-8544-4862-98d4-e770a9b56198"
CM017804.1	RepeatMasker	DNA	25691133	25691241	463	-	.	ID="RND-6_FAMILY-2929";Tend="5939";Tstart="5835";shortTE="F";uid="38e3db9c-bc7e-4bbb-bac3-b5aba81e2e07"
CM017804.1	RepeatMasker	Retroposon?	15284028	15284783	1474	-	.	ID="SINE2-1_AP";Tend="1768";Tstart="965";shortTE="F";uid="797ecf67-91d8-4395-aec2-aee550c0d7a5"
CM017804.1	RepeatMasker	DNA/Ginger	5082262	5083562	8784	-	.	ID="RND-6_FAMILY-7638";Tend="2195";Tstart="855";shortTE="F";uid="551cb29a-cc6d-4063-a4d0-22b9d3245084"
CM017804.1	RepeatMasker	DNA	2693696	2694176	2714	-	.	ID="DNA8-31_AP";Tend="595";Tstart="23";shortTE="F";uid="9a128a60-6d77-4b96-9ed9-b961bea59ac6"
CM017804.1	RepeatMasker	DNA/MULE-MuDR	2151020	2151332	821	-	.	ID="RND-5_FAMILY-2079";Tend="1285";Tstart="913";shortTE="F";uid="47c1ef9f-ca55-4be4-8576-4a32cd383816"
CM017804.1	RepeatMasker	DNA	8271294	8271740	1216	-	.	ID="TTAA2D_AP";Tend="431";Tstart="6";shortTE="F";uid="88cd7e3d-b54a-441f-a49d-384665d4d92f"
CM017804.1	RepeatMasker	DNA/hAT	2320865	2321074	1257	-	.	ID="RND-6_FAMILY-13966";Tend="1102";Tstart="897";shortTE="F";uid="aadce1bb-9425-4f44-9036-13cef89d5379"
CM017804.1	RepeatMasker	DNA	7797552	7797771	1137	-	.	ID="DNA4-1_AP";Tend="821";Tstart="606";shortTE="F";uid="19186cc6-500d-4022-936a-9e10d0545519"
CM017804.1	RepeatMasker	Unknown	1841483	1841591	436	-	.	ID="RND-5_FAMILY-2561";Tend="1137";Tstart="1037";shortTE="F";uid="d84a9f1a-818c-4157-90fa-974cdce60c24"
CM017804.1	RepeatMasker	Retroposon?	5102667	5102951	545	-	.	ID="RND-5_FAMILY-8610";Tend="1472";Tstart="1178";shortTE="F";uid="3cfe7b7e-61c8-44b4-9d71-65033821ac53"
CM017804.1	RepeatMasker	DNA/MULE-MuDR	3378864	3379088	1694	-	.	ID="MUDR11X_AP";Tend="2220";Tstart="1969";shortTE="F";uid="e0e4431f-e373-49af-ae68-662f98822257"
CM017804.1	RepeatMasker	Unknown	3583871	3584010	402	-	.	ID="RND-5_FAMILY-1349";Tend="2652";Tstart="2394";shortTE="F";uid="9b62d840-52c5-4ff8-a2c6-d16a423fabe8"
CM017804.1	RepeatMasker	DNA	5477480	5479518	12569	-	.	ID="RND-1_FAMILY-232";Tend="2403";Tstart="576";shortTE="F";uid="4caefebc-6920-4d45-920d-d9da9aa5ea9c"
CM017804.1	RepeatMasker	DNA/TcMar-Mariner	1602536	1603849	6807	-	.	ID="MARINER-14_RPR";Tend="1317";Tstart="1";shortTE="F";uid="9590b4fa-99de-4e3c-a0e2-cc7b84d38eec"
CM017804.1	RepeatMasker	Unknown	12519987	12520864	3052	-	.	ID="RND-6_FAMILY-8261";Tend="1714";Tstart="871";shortTE="F";uid="12d02cce-4512-448a-bf59-8839c39c3d14"
CM017804.1	RepeatMasker	Unknown	18263857	18264452	4179	-	.	ID="RND-6_FAMILY-1873";Tend="1541";Tstart="948";shortTE="F";uid="b06cf6f4-f94a-4dd7-8bf3-13ce621ca2ae"
CM017804.1	RepeatMasker	Retroposon?	10076123	10077300	426	-	.	ID="SINE2-1_AP";TEgroup="ctg_8%7CSINE2-1_AP%7C9";Tend="1180";Tstart="3";shortTE="F";uid="ca5be10b-02be-4b50-8848-0ffd5f0f7f9e"
CM017804.1	RepeatMasker	Unknown	24361488	24362101	2612	-	.	ID="RND-5_FAMILY-2846";Tend="1555";Tstart="922";shortTE="F";uid="44cee985-ed33-45b0-a70c-630fa2c98953"
CM017804.1	RepeatMasker	DNA/Kolobok-E	6199831	6200382	1365	-	.	ID="RND-6_FAMILY-15326";Tend="1686";Tstart="1116";shortTE="F";uid="f1b45d84-97ee-461a-b51e-9fbe32a6e2f2"
CM017804.1	RepeatMasker	Unknown	16529741	16529859	469	-	.	ID="RND-6_FAMILY-22838";Tend="1230";Tstart="1114";shortTE="F";uid="9729ecde-d58d-434b-9fea-ef2821b491b1"
CM017804.1	RepeatMasker	DNA/hAT?	17566285	17566495	1080	-	.	ID="RND-6_FAMILY-1465";Tend="2924";Tstart="2750";shortTE="F";uid="27cca57d-d7ed-48ad-bedb-edb58762a7a7"
CM017804.1	RepeatMasker	DNA	1446189	1446733	845	-	.	ID="RND-5_FAMILY-5850";Tend="1237";Tstart="713";shortTE="F";uid="d013fbe5-7c7c-49fe-ae2a-96ff25a0b90d"
CM017804.1	RepeatMasker	DNA/Kolobok-E	23377547	23378004	1749	-	.	ID="RND-5_FAMILY-2279";Tend="1352";Tstart="898";shortTE="F";uid="f81f3331-d967-416a-a604-807d59e6331e"
CM017804.1	RepeatMasker	LINE/R1	9681761	9681990	437	-	.	ID="RND-6_FAMILY-2209";Tend="2525";Tstart="2303";shortTE="F";uid="9b887b60-e940-402e-bbbf-c21ee576808c"
CM017804.1	RepeatMasker	DNA/hAT?	14316942	14317226	771	-	.	ID="RND-6_FAMILY-25429";Tend="984";Tstart="703";shortTE="F";uid="23ef393b-4b78-4b79-919c-a77e1d17c5ed"
CM017804.1	RepeatMasker	DNA/Kolobok-E	17054605	17054839	1381	-	.	ID="RND-5_FAMILY-12007";Tend="1156";Tstart="921";shortTE="F";uid="fe110449-2715-473e-8cc4-2e3db19b5c55"
CM017804.1	RepeatMasker	DNA/hAT?	25447710	25447944	901	-	.	ID="rnd-5_family-560";Tend="2142";Tstart="2003";shortTE="F";uid="5966a511-4ce1-4719-8972-f89486572e3e"
CM017804.1	RepeatMasker	LTR/Copia	4478038	4479299	1575	-	.	ID="RND-6_FAMILY-13244";Tend="2948";Tstart="1718";shortTE="F";uid="5d50ae47-3aaf-4d14-b39d-2dd6677d8d58"
CM017804.1	RepeatMasker	LINE/CR1	11619504	11619804	480	-	.	ID="RND-6_FAMILY-4085";Tend="2969";Tstart="2673";shortTE="F";uid="df3e415a-4621-458a-b477-2778a442d8e9"
CM017804.1	RepeatMasker	DNA/Kolobok-E	25041225	25041441	879	-	.	ID="RND-5_FAMILY-12007";Tend="1348";Tstart="1150";shortTE="F";uid="aa2b7563-1a59-4ea4-b45b-79aab67f12a9"
CM017804.1	RepeatMasker	Unknown	16405177	16405634	3647	-	.	ID="RND-1_FAMILY-270";Tend="1406";Tstart="947";shortTE="F";uid="5094f187-a9b3-4b7c-b074-813f45cd3955"
CM017804.1	RepeatMasker	DNA/hAT?	17730376	17730976	3870	-	.	ID="RND-1_FAMILY-87";Tend="1897";Tstart="1260";shortTE="F";uid="a0ed9a04-f190-492d-8fc6-6141aff71131"
CM017804.1	RepeatMasker	DNA/Ginger-1	11434196	11435686	10493	-	.	ID="RND-6_FAMILY-566";Tend="2325";Tstart="852";shortTE="F";uid="4517f99f-7b60-4fab-83bb-1b65db814926"
CM017804.1	RepeatMasker	DNA	1160442	1160604	752	-	.	ID="RND-6_FAMILY-8222";Tend="1683";Tstart="1490";shortTE="F";uid="284d1ffb-a5e2-433a-9874-4c28f1ef2b20"
CM017804.1	RepeatMasker	Retroposon?	2108903	2109240	1787	-	.	ID="RND-6_FAMILY-18748";Tend="1185";Tstart="826";shortTE="F";uid="8467cc12-7e92-4a2c-9c1c-85f80ad9102e"
CM017804.1	RepeatMasker	DNA/hAT-Tip100	4056229	4056415	593	-	.	ID="RND-4_FAMILY-542";Tend="1857";Tstart="1688";shortTE="F";uid="34c1d2d9-9938-4337-9800-0dd442166758"
CM017804.1	RepeatMasker	Unknown	24751363	24751685	1230	-	.	ID="RND-1_FAMILY-16";Tend="1283";Tstart="970";shortTE="F";uid="dd02ef22-c811-4d64-8d31-c932d0d0f2b2"
CM017804.1	RepeatMasker	DNA/TcMar-m44	18956744	18956986	1576	-	.	ID="DNAX-6_AP";Tend="258";Tstart="6";shortTE="F";uid="ff552f4d-b197-4e6f-9946-25af58a48999"
CM017804.1	RepeatMasker	Unknown	8952766	8954731	451	-	.	ID="RND-3_FAMILY-986";TEgroup="ctg_8%7CRND-3_FAMILY-986%7C1";Tend="2945";Tstart="993";shortTE="F";uid="1f798729-96ae-4f38-89ee-db7f60bbc2c7"
CM017804.1	RepeatMasker	DNA/hAT-Ac	2466953	2467242	1490	-	.	ID="RND-1_FAMILY-234";Tend="1545";Tstart="1268";shortTE="F";uid="ea8a893d-1e63-41ad-92d4-f9e88d71a4d9"
CM017804.1	RepeatMasker	DNA	28486687	28487099	1933	-	.	ID="DNA4-1_AP";Tend="478";Tstart="33";shortTE="F";uid="85a47fdc-c296-4fad-95be-ff1ae63f61c0"
CM017804.1	RepeatMasker	Unknown	19514267	19514374	615	-	.	ID="RND-5_FAMILY-1679";Tend="1549";Tstart="1445";shortTE="F";uid="e641a5c2-12b1-410f-a3e7-0a948fddacb7"
CM017804.1	RepeatMasker	Unknown	1357808	1358128	1825	-	.	ID="RND-6_FAMILY-3380";Tend="1776";Tstart="1438";shortTE="F";uid="b3aaac0b-f9c2-45fa-b45a-8be19c920a16"
CM017804.1	RepeatMasker	DNA/Kolobok-E	25303893	25304170	462	-	.	ID="RND-1_FAMILY-171";Tend="2883";Tstart="2613";shortTE="F";uid="6d2d6c02-a2a8-477b-9f09-cde0da35302d"
CM017804.1	RepeatMasker	DNA	27869343	27869706	2663	-	.	ID="TTAA2_AP";Tend="427";Tstart="64";shortTE="F";uid="c4cb6239-b2d7-47b9-b645-78d498817051"
CM017804.1	RepeatMasker	DNA	7705429	7705777	1763	-	.	ID="TTAA25_AP";Tend="334";Tstart="1";shortTE="F";uid="1e34070d-ef82-4728-8696-8be6c35781f4"
CM017804.1	RepeatMasker	DNA/MULE-MuDR	12302569	12302813	539	-	.	ID="RND-6_FAMILY-10694";Tend="2427";Tstart="2186";shortTE="F";uid="d1a98489-37a6-40fb-923d-25fb732264b7"
CM017804.1	RepeatMasker	DNA/Kolobok-E	19960175	19960373	1308	-	.	ID="KOLOBOKE-3_AP";Tend="7828";Tstart="7417";shortTE="F";uid="f6da5cce-c262-4ef0-b133-5be30589ee9a"
CM017804.1	RepeatMasker	LINE/I-Jockey	6779701	6780918	679	-	.	ID="JOCKEY-3_RPR";Tend="4184";Tstart="2956";shortTE="F";uid="e4911875-4a83-4355-808a-5d57b30cb948"
CM017804.1	RepeatMasker	DNA	24166317	24166624	688	-	.	ID="TTAA2C_AP";Tend="411";Tstart="107";shortTE="F";uid="f99fd3f9-25ad-49f6-9595-7659fd34ba52"
CM017804.1	RepeatMasker	DNA/hAT-hAT19	20121461	20122134	1602	-	.	ID="RND-5_FAMILY-9199";Tend="1551";Tstart="809";shortTE="F";uid="cd71724a-1748-4175-80e4-7e1e420c462e"
CM017804.1	RepeatMasker	DNA/hAT-hATm	7647633	7647827	425	-	.	ID="HAT-4C_AP";Tend="4014";Tstart="3780";shortTE="F";uid="b3a510aa-8834-4ed9-be30-3f9ba4411436"
CM017804.1	RepeatMasker	DNA/hAT	1142468	1143072	5139	-	.	ID="RND-1_FAMILY-166";Tend="1538";Tstart="938";shortTE="F";uid="0fb9eca1-305a-4458-a561-553b028b20ab"
CM017804.1	RepeatMasker	DNA	21773504	21773604	403	-	.	ID="RND-6_FAMILY-8718";Tend="1081";Tstart="997";shortTE="F";uid="88f2846a-b9d1-40d1-ba45-2b0c7c160b93"
CM017804.1	RepeatMasker	DNA/hAT-Tip100	11370824	11371082	870	-	.	ID="RND-4_FAMILY-542";Tend="1857";Tstart="1632";shortTE="F";uid="2aaefdac-e8af-4d11-b16a-b44c63263fa8"
CM017804.1	RepeatMasker	DNA/hAT	26679423	26680390	884	-	.	ID="HALYOMORPHA_HALYS-6_FAMILY-1359";Tend="936";Tstart="1";shortTE="F";uid="dcb8e735-2ae0-4a8a-84f4-8398ed341746"
CM017804.1	RepeatMasker	DNA	11108505	11108768	460	-	.	ID="RND-1_FAMILY-271";Tend="809";Tstart="556";shortTE="F";uid="a450191d-9f70-4855-9f34-401f5dcb5060"
CM017804.1	RepeatMasker	DNA	26953391	26953786	1318	-	.	ID="RND-5_FAMILY-219";Tend="3297";Tstart="2908";shortTE="F";uid="15e0f50e-e3e2-4372-b8db-89bf4347af0c"
CM017804.1	RepeatMasker	DNA/Kolobok-E	14313996	14314208	929	-	.	ID="RND-6_FAMILY-15326";Tend="1569";Tstart="1351";shortTE="F";uid="0c32193e-d04f-4fae-829d-13a7164d7d2a"
CM017804.1	RepeatMasker	Retroposon?	12747630	12748496	926	-	.	ID="RND-6_FAMILY-8816";Tend="1458";Tstart="584";shortTE="F";uid="a6ea20e1-dcb4-4349-bfeb-24f5fe924a87"
CM017804.1	RepeatMasker	DNA/Kolobok-E	16362218	16364216	3237	-	.	ID="RND-6_FAMILY-799";TEgroup="ctg_8%7CRND-6_FAMILY-799%7C1";Tend="3471";Tstart="568";shortTE="F";uid="5a66b4dc-d38e-4fb1-815c-56904b6b0507"
CM017804.1	RepeatMasker	DNA/Maverick	22728772	22729020	549	-	.	ID="rnd-6_family-15234";Tend="1996";Tstart="1774";shortTE="F";uid="e7996ba0-5735-4f18-ae6a-8be853fd3847"
CM017804.1	RepeatMasker	LINE/L2	23458653	23458789	987	-	.	ID="RND-6_FAMILY-11049";Tend="1226";Tstart="1100";shortTE="F";uid="cb1b7efd-a444-46b2-8c16-cdae0d15e7ef"
CM017804.1	RepeatMasker	DNA	16489033	16489147	446	-	.	ID="DNA8-31_AP";Tend="116";Tstart="11";shortTE="F";uid="46eb45cb-a6c4-4f00-8927-c840e4b53b2e"
CM017804.1	RepeatMasker	DNA/hAT-Charlie	16264209	16264624	1219	-	.	ID="RND-5_FAMILY-9648";Tend="1317";Tstart="902";shortTE="F";uid="d68dd055-fb0c-453f-b3d4-1f5b969e17dd"
CM017804.1	RepeatMasker	DNA/hAT-hAT19	19413523	19413684	632	-	.	ID="HAT-N13_AP";Tend="626";Tstart="423";shortTE="F";uid="ed3be177-d8a2-4a1e-97de-bb30d127a20e"
CM017804.1	RepeatMasker	DNA/hAT	27906824	27907146	670	-	.	ID="RND-6_FAMILY-6933";Tend="1638";Tstart="1376";shortTE="F";uid="b9af1c79-6865-4531-aeda-c5356d47365b"
CM017804.1	RepeatMasker	DNA/Kolobok-E	1886168	1886519	1148	-	.	ID="RND-5_FAMILY-12007";Tend="1809";Tstart="1465";shortTE="F";uid="787a6215-05dc-446d-85cc-3439acb5873e"
CM017804.1	RepeatMasker	DNA/Ginger-1	18126114	18126270	619	-	.	ID="RND-6_FAMILY-8823";Tend="1036";Tstart="878";shortTE="F";uid="9f47620d-7872-49c8-873e-838451bf9734"
CM017804.1	RepeatMasker	Retroposon?	20119768	20119958	457	-	.	ID="SINE2-2_AP";Tend="726";Tstart="532";shortTE="F";uid="b4930941-385c-4133-8270-2f68a8b67190"
CM017804.1	RepeatMasker	DNA/Ginger	23464270	23464932	921	-	.	ID="RND-6_FAMILY-7638";Tend="1808";Tstart="1192";shortTE="F";uid="459c0fbf-0543-4317-8bf8-b9bb26cb96dc"
CM017804.1	RepeatMasker	DNA	1444411	1444719	2427	-	.	ID="DNA8-7_AP";Tend="309";Tstart="1";shortTE="F";uid="37107984-9d3b-4f1a-8e93-8cd5e4bdc97b"
CM017804.1	RepeatMasker	DNA/Ginger-1	9784851	9785863	6446	-	.	ID="RND-6_FAMILY-649";Tend="2347";Tstart="1276";shortTE="F";uid="43cd1217-f7cc-4f89-8f22-4260869e234a"
CM017804.1	RepeatMasker	DNA/hAT-Tip100	18514179	18514635	1197	-	.	ID="DNA8-107_AP";Tend="581";Tstart="91";shortTE="F";uid="6ee8f996-a23e-4485-8d7f-94090095292a"
CM017804.1	RepeatMasker	DNA	16924522	16924947	2493	-	.	ID="TTAA2_AP";Tend="427";Tstart="5";shortTE="F";uid="b53a3af3-c532-4958-b80a-4a5e46773f96"
CM017804.1	RepeatMasker	DNA/hAT	17759907	17760062	981	-	.	ID="HAT-N12_AP";Tend="489";Tstart="329";shortTE="F";uid="678a6241-6f01-493c-9d4d-d53ed51d5c9a"
CM017804.1	RepeatMasker	RC/Helitron	6018833	6019541	2802	-	.	ID="RND-1_FAMILY-4";Tend="1630";Tstart="875";shortTE="F";uid="fe2896c0-7341-480e-9ede-ad6fae9388fc"
CM017804.1	RepeatMasker	DNA/Maverick	3744932	3745454	3579	-	.	ID="RND-5_FAMILY-105";Tend="1621";Tstart="1095";shortTE="F";uid="6f35fa8c-f96a-44bb-af1d-984d3e68b03f"
CM017804.1	RepeatMasker	DNA/hAT?	22630659	22631158	1548	-	.	ID="rnd-6_family-25429";Tend="1365";Tstart="567";shortTE="F";uid="3a86fd5a-de28-47b0-bbfe-c6670df1d845"
CM017804.1	RepeatMasker	DNA/hAT	25887251	25887638	2652	-	.	ID="DNA8-97_AP";Tend="409";Tstart="1";shortTE="F";uid="3736e616-2ddf-4745-a292-5f7d934fe403"
CM017804.1	RepeatMasker	Unknown	16921607	16922008	1997	-	.	ID="RND-6_FAMILY-14448";Tend="1254";Tstart="894";shortTE="F";uid="36dc2065-a0e3-4122-af31-45af85be435f"
CM017804.1	RepeatMasker	DNA	16448610	16449081	2825	-	.	ID="DNA8-31_AP";Tend="480";Tstart="1";shortTE="F";uid="21957b87-732a-4215-9849-96c02867ee1a"
CM017804.1	RepeatMasker	DNA/Kolobok-E	8758433	8759342	6636	-	.	ID="RND-5_FAMILY-12007";Tend="1832";Tstart="927";shortTE="F";uid="055be428-2826-43e6-bd1a-cad88fc50d68"
CM017804.1	RepeatMasker	DNA	8934771	8935004	1336	-	.	ID="RND-5_FAMILY-28";Tend="1547";Tstart="1307";shortTE="F";uid="65f1637b-02ff-4e55-9326-79bcc28edf1b"
CM017804.1	RepeatMasker	DNA/Kolobok-E	9849214	9850648	10402	-	.	ID="RND-6_FAMILY-6582";Tend="2325";Tstart="862";shortTE="F";uid="68bd776e-bd73-4fde-99b9-ad929e23e3a3"
CM017804.1	RepeatMasker	DNA/Kolobok-E	16856564	16856810	434	-	.	ID="KOLOBOKE-2_AP";Tend="1334";Tstart="1106";shortTE="F";uid="6b8f4c9f-e8d0-40e5-8a2d-e92590b0a7e9"
CM017804.1	RepeatMasker	Unknown	10710897	10711049	459	-	.	ID="RND-5_FAMILY-2225";Tend="947";Tstart="816";shortTE="F";uid="ab26aceb-1827-41e3-8609-20ad05d7d715"
CM017804.1	RepeatMasker	DNA/MULE-MuDR	4631779	4632530	3294	-	.	ID="rnd-1_family-217";Tend="595";Tstart="97";shortTE="F";uid="53690e42-be63-4f30-ac36-d4693b923427"
CM017804.1	RepeatMasker	LINE/I-Jockey	1756282	1756440	414	-	.	ID="RND-6_FAMILY-2167";Tend="2189";Tstart="2033";shortTE="F";uid="d178d246-2940-42bc-9174-b22f6e79c52c"
CM017804.1	RepeatMasker	DNA	8612492	8612627	1070	-	.	ID="RND-6_FAMILY-2929";Tend="5950";Tstart="5815";shortTE="F";uid="fd01dd75-c2e4-4d67-8e21-5528b9e3807d"
CM017804.1	RepeatMasker	Unknown	17415375	17415617	615	-	.	ID="RND-6_FAMILY-14429";Tend="1195";Tstart="941";shortTE="F";uid="f9dbee68-0610-4c9a-8df9-50d83bd82fe2"
CM017804.1	RepeatMasker	DNA/Ginger-1	16981679	16983371	9234	-	.	ID="RND-6_FAMILY-1840";Tend="2239";Tstart="637";shortTE="F";uid="f6f9e3b7-eb13-4a0e-8636-70ef40476749"
CM017804.1	RepeatMasker	DNA/Ginger-1	23952330	23953758	9368	-	.	ID="RND-6_FAMILY-566";Tend="2333";Tstart="879";shortTE="F";uid="8fea3549-beb6-4320-9bb0-5326f04cb232"
CM017804.1	RepeatMasker	DNA/Kolobok-T2	1901869	1902308	2531	-	.	ID="RND-5_FAMILY-2091";Tend="1718";Tstart="1292";shortTE="F";uid="07b2ff76-ec0e-4fff-be06-6eefb6fded16"
CM017804.1	RepeatMasker	DNA/Kolobok-E	19955333	19955581	451	-	.	ID="RND-6_FAMILY-2087";TEgroup="ctg_8%7CRND-6_FAMILY-2087%7C4";Tend="1461";Tstart="1269";shortTE="T";uid="4790342a-8aa3-4e5a-aa74-9638d458c7c2"
CM017804.1	RepeatMasker	DNA	9571360	9571760	2155	-	.	ID="TTAA3_AP";Tend="429";Tstart="1";shortTE="F";uid="368dbcf9-b47a-41f9-9881-0ec25a5aa03d"
CM017804.1	RepeatMasker	DNA	8558463	8558635	436	-	.	ID="RND-6_FAMILY-8718";Tend="2602";Tstart="2434";shortTE="F";uid="2095afbb-95ae-4b8c-845f-f7dba68f8bf1"
CM017804.1	RepeatMasker	DNA/hAT-Tip100	28026070	28026664	504	-	.	ID="RND-5_FAMILY-7780";TEgroup="ctg_8%7CRND-5_FAMILY-7780%7C3";Tend="1521";Tstart="1000";shortTE="T";uid="028afb7f-c818-4cae-a9d7-a56c30e86c96"
CM017804.1	RepeatMasker	DNA/Kolobok-E	17709034	17709330	1796	-	.	ID="RND-6_FAMILY-14191";Tend="1099";Tstart="799";shortTE="F";uid="d4dc5ae2-d529-4a2e-b29b-f3d38a063daf"
CM017804.1	RepeatMasker	DNA/Kolobok-E	18675894	18677185	9193	-	.	ID="RND-1_FAMILY-155";Tend="1560";Tstart="245";shortTE="F";uid="f2908f92-491d-4457-b5ac-4c2f6696ec6d"
CM017804.1	RepeatMasker	DNA	5038717	5039314	1763	-	.	ID="DNA4-3_AP";Tend="540";Tstart="1";shortTE="F";uid="da0ceb38-ab16-4260-846f-69f014a9743d"
CM017804.1	RepeatMasker	Unknown	7012758	7013080	1168	-	.	ID="RND-4_FAMILY-2307";Tend="1319";Tstart="952";shortTE="F";uid="58f4ff83-1a9a-4c5f-84e0-b64525df1b8f"
CM017804.1	RepeatMasker	Retroposon?	18110980	18111136	484	-	.	ID="RND-5_FAMILY-7389";Tend="406";Tstart="248";shortTE="F";uid="c0623e44-f7b1-4288-9c33-bbcec28900f0"
CM017804.1	RepeatMasker	Unknown	1640441	1640609	685	-	.	ID="RND-1_FAMILY-159";Tend="1166";Tstart="1000";shortTE="F";uid="aaa31d70-64e6-4c07-834b-b0eeb5259659"
CM017804.1	RepeatMasker	DNA/TcMar-Fot1	3602087	3602441	1270	-	.	ID="RND-6_FAMILY-4794";Tend="502";Tstart="147";shortTE="F";uid="565b2cbf-56f1-4137-acd5-82b396cfd64a"
CM017804.1	RepeatMasker	DNA/TcMar-Pogo	3255784	3256355	3108	-	.	ID="RND-6_FAMILY-5256";Tend="1478";Tstart="971";shortTE="F";uid="e52a9934-9cb4-45db-87f1-0fb91e06990b"
CM017804.1	RepeatMasker	DNA/Ginger-1	13605	14469	6413	-	.	ID="RND-6_FAMILY-649";Tend="2291";Tstart="1423";shortTE="F";uid="2dceaadb-da64-42f1-b116-1367796a7fa0"
CM017804.1	RepeatMasker	DNA	16285656	16286121	1803	-	.	ID="RND-1_FAMILY-232";TEgroup="ctg_8%7CRND-1_FAMILY-232%7C2";Tend="1749";Tstart="951";shortTE="F";uid="3d672b5d-71d8-4ffb-ba49-d942e976f072"
CM017804.1	RepeatMasker	LINE/I-Jockey	22770737	22770927	1673	-	.	ID="RND-5_FAMILY-2151";Tend="1979";Tstart="1259";shortTE="F";uid="7665415a-b176-44e3-a10c-1c75651cfcc6"
CM017804.1	RepeatMasker	DNA/MULE-MuDR	11283870	11284115	1126	-	.	ID="RND-6_FAMILY-22927";Tend="1511";Tstart="1250";shortTE="F";uid="6db168a2-a557-474c-934e-55420d47f087"
CM017804.1	RepeatMasker	DNA	15488176	15488283	426	-	.	ID="TTAA14_AP";Tend="320";Tstart="218";shortTE="F";uid="ece9c6a3-97c9-4017-962c-451d0f82c440"
CM017804.1	RepeatMasker	Unknown	27527721	27528035	730	-	.	ID="RND-6_FAMILY-4232";Tend="1772";Tstart="1471";shortTE="F";uid="e62677a5-9caf-4273-bb34-c85a94eded4d"
CM017804.1	RepeatMasker	DNA/TcMar-Tc1	4491201	4491824	1183	-	.	ID="mariner-74_lmi";Tend="1039";Tstart="281";shortTE="F";uid="903b71e3-c4fd-4c9e-8652-5942d7b6e47d"
CM017804.1	RepeatMasker	DNA/Ginger-1	6317118	6317364	525	-	.	ID="RND-6_FAMILY-649";Tend="2410";Tstart="2168";shortTE="F";uid="82acca11-b8d3-4bb9-8048-19504e5f9f78"
CM017804.1	RepeatMasker	DNA	9829549	9829968	2355	-	.	ID="TTAA3B_AP";Tend="433";Tstart="1";shortTE="F";uid="5ff61702-4ac7-4f6b-8ab3-b09f5093df82"
CM017804.1	RepeatMasker	Unknown	27195775	27196122	633	-	.	ID="RND-5_FAMILY-1201";TEgroup="ctg_8%7CRND-5_FAMILY-1201%7C7";Tend="1364";Tstart="686";shortTE="F";uid="51a9c2ec-4c61-494f-9a58-70912f7fe57b"
CM017804.1	RepeatMasker	DNA/Ginger-1	25222365	25222859	3346	-	.	ID="RND-6_FAMILY-23998";Tend="1475";Tstart="960";shortTE="F";uid="09f8e6b9-10de-471f-bb14-62e5a2bf6fc9"
CM017804.1	RepeatMasker	LINE/RTE-BovB	27923691	27924001	442	-	.	ID="RTE-16_LMI";Tend="2348";Tstart="2037";shortTE="F";uid="8222719b-2f29-488a-bd71-da2defdac33f"
CM017804.1	RepeatMasker	LINE/I-Jockey	8896174	8896643	468	-	.	ID="JOCKEY-3_RPR";Tend="1442";Tstart="973";shortTE="F";uid="c5ccbdbb-74f8-4bea-ab82-d34e44c1bc0a"
CM017804.1	RepeatMasker	Unknown	9729371	9729765	933	-	.	ID="RND-4_FAMILY-150";TEgroup="ctg_8%7CRND-4_FAMILY-150%7C1";Tend="1537";Tstart="973";shortTE="F";uid="84e55f3b-c274-469f-a06d-890b3afc82f1"
CM017804.1	RepeatMasker	DNA	938270	938396	927	-	.	ID="DNA3-2_AP";Tend="126";Tstart="1";shortTE="F";uid="5c53fb46-41ad-44f0-a33f-d046c79d930e"
CM017804.1	RepeatMasker	Unknown	24957349	24957481	558	-	.	ID="RND-6_FAMILY-2003";Tend="918";Tstart="783";shortTE="F";uid="80867ba8-77ab-4891-b1d9-6fd3af8c43b4"
CM017804.1	RepeatMasker	Unknown	17629424	17629827	842	-	.	ID="RND-6_FAMILY-6175";Tend="2375";Tstart="1974";shortTE="F";uid="0cd89d62-b9b9-4319-b2e6-9cae7d707bb3"
CM017804.1	RepeatMasker	DNA	1433309	1433503	1575	-	.	ID="TTAA2_AP";Tend="197";Tstart="1";shortTE="F";uid="7a1071cd-5923-4f44-aeb5-faa5af9c2072"
CM017804.1	RepeatMasker	DNA/hAT?	23417632	23417979	1505	-	.	ID="rnd-6_family-25429";Tend="865";Tstart="565";shortTE="F";uid="fa2a31b2-abd7-413e-8089-23fb67b7db15"
CM017804.1	RepeatMasker	DNA/Ginger-1	20978513	20978673	456	-	.	ID="RND-5_FAMILY-1673";Tend="1146";Tstart="985";shortTE="F";uid="1b6af651-e90b-4bc3-90bf-d1eb8804793f"
CM017804.1	RepeatMasker	Unknown	14062303	14062450	505	-	.	ID="RND-1_FAMILY-270";Tend="1086";Tstart="951";shortTE="F";uid="f1827e03-4c56-4fa7-b240-a4ec38ecc5cd"
CM017804.1	RepeatMasker	DNA	20206447	20206744	1753	-	.	ID="DNA8-27_AP";Tend="763";Tstart="458";shortTE="F";uid="038e5785-04e1-4cf9-a8af-4c8703b979b9"
CM017804.1	RepeatMasker	DNA/Ginger-1	6152752	6153228	2663	-	.	ID="RND-6_FAMILY-1840";Tend="1133";Tstart="634";shortTE="F";uid="f750169b-6651-40c3-8bb8-44018cd24e94"
CM017804.1	RepeatMasker	Retroposon?	10178297	10179021	1980	-	.	ID="SINE2-1_AP";Tend="1770";Tstart="1030";shortTE="F";uid="fb764101-1cfa-4ef4-b20b-7079af18dc1e"
CM017804.1	RepeatMasker	DNA/P	15731793	15732661	5298	-	.	ID="RND-6_FAMILY-33981";TEgroup="ctg_8%7CRND-6_FAMILY-33981%7C1";Tend="981";Tstart="229";shortTE="F";uid="d4d2b10c-5bde-411a-b92f-354389e2522e"
CM017804.1	RepeatMasker	DNA	1554980	1555715	2523	-	.	ID="RND-6_FAMILY-6838";Tend="1549";Tstart="787";shortTE="F";uid="ed8bb26b-4a89-4d82-9717-5aaee62d707e"
CM017804.1	RepeatMasker	RC/Helitron	17468810	17469277	1702	-	.	ID="RND-1_FAMILY-4";Tend="1640";Tstart="1187";shortTE="F";uid="0a0a20ae-4a62-44e6-b331-5bb9b105ab1e"
CM017804.1	RepeatMasker	DNA/hAT?	17800085	17800310	1220	-	.	ID="RND-4_FAMILY-875";Tend="1575";Tstart="1356";shortTE="F";uid="4e590eba-7ef7-4ea9-941b-5568a1ca999e"
CM017804.1	RepeatMasker	Unknown	9683109	9683265	935	-	.	ID="RND-6_FAMILY-1784";Tend="1130";Tstart="972";shortTE="F";uid="294d7684-31c0-442c-a85a-802c534609cb"
CM017804.1	RepeatMasker	DNA/Kolobok-E	23032971	23033603	2471	-	.	ID="RND-5_FAMILY-4702";Tend="3880";Tstart="3263";shortTE="F";uid="7ff51fe9-5e58-4c4b-83fd-07dbae719529"
CM017804.1	RepeatMasker	Retroposon?	2139822	2139974	1176	-	.	ID="RND-5_FAMILY-7389";Tend="3965";Tstart="3812";shortTE="F";uid="dfe1605d-b927-47ee-bbac-35c719e5e1e1"
CM017804.1	RepeatMasker	DNA	8749681	8749900	1262	-	.	ID="TTAA25_AP";Tend="227";Tstart="5";shortTE="F";uid="a2e67144-d470-426a-8f31-e5f1e7ce03b9"
CM017804.1	RepeatMasker	DNA	5305014	5305451	1340	-	.	ID="DNA4-3_AP";Tend="443";Tstart="1";shortTE="F";uid="0da9acd3-2e24-40fb-ac84-650288a61db0"
CM017804.1	RepeatMasker	Unknown	15352885	15353415	2915	-	.	ID="RND-1_FAMILY-377";Tend="1678";Tstart="964";shortTE="F";uid="5f8d6ca4-6bff-4201-93ad-24915e133f29"
CM017804.1	RepeatMasker	Retroposon?	1854985	1855292	420	-	.	ID="SINE2-2_AP";Tend="650";Tstart="294";shortTE="F";uid="4e1fd470-7faa-4015-b92c-2871ccbc31b6"
CM017804.1	RepeatMasker	DNA/Kolobok-T2	16644276	16644889	2075	-	.	ID="KOLOBOK-1_AP";TEgroup="ctg_8%7CKOLOBOK-1_AP%7C1";Tend="4370";Tstart="916";shortTE="F";uid="3bfb7df3-f360-4666-b90a-244986ec34ca"
CM017804.1	RepeatMasker	DNA/hAT-hAT19	1594172	1594377	794	-	.	ID="HAT-N9_AP";Tend="589";Tstart="371";shortTE="F";uid="ab7c9014-0260-4204-b117-02847339fcc3"
CM017804.1	RepeatMasker	DNA/Kolobok-E	1141160	1141536	1260	-	.	ID="RND-6_FAMILY-15326";Tend="1668";Tstart="1307";shortTE="F";uid="1b55b3ba-70e4-48f0-8863-f7946fdb5ce3"
CM017804.1	RepeatMasker	Unknown	24975644	24975885	1429	-	.	ID="RND-5_FAMILY-5715";Tend="1201";Tstart="950";shortTE="F";uid="bf478b2e-8e0f-4b46-b975-9ff8fca42842"
CM017804.1	RepeatMasker	LTR/Pao	25871989	25872131	723	-	.	ID="RND-6_FAMILY-21650";Tend="1617";Tstart="1492";shortTE="F";uid="8ab64562-0d01-4f4e-8299-cde7d1bf8aa0"
CM017804.1	RepeatMasker	LTR/Gypsy	9536943	9538666	11366	-	.	ID="RND-6_FAMILY-15301";Tend="2521";Tstart="834";shortTE="F";uid="45510df4-af72-4e9e-aa3b-a8f5414d9784"
CM017804.1	RepeatMasker	DNA/hAT-Charlie	12636372	12637363	4561	-	.	ID="RND-5_FAMILY-2008";Tend="1506";Tstart="502";shortTE="F";uid="b79169ea-0123-4c35-a714-67bcb1b497d5"
CM017804.1	RepeatMasker	DNA	5534388	5535109	2408	-	.	ID="rnd-6_family-7378";Tend="1552";Tstart="1085";shortTE="F";uid="62982b4e-e20f-4e0d-b181-76bbee1c9945"
CM017804.1	RepeatMasker	RC/Helitron	5772008	5772261	1706	-	.	ID="RND-6_FAMILY-6196";Tend="1563";Tstart="1313";shortTE="F";uid="20436e16-513f-4c52-adad-249f6c8e34c9"
CM017804.1	RepeatMasker	DNA/hAT-hAT19	9563796	9564551	4553	-	.	ID="RND-5_FAMILY-137";Tend="1553";Tstart="789";shortTE="F";uid="3701c00d-7f1f-492d-9456-73ef5e2f30fc"
CM017804.1	RepeatMasker	RC/Helitron	8811616	8811952	517	-	.	ID="RND-5_FAMILY-3164";Tend="5826";Tstart="5507";shortTE="F";uid="2af41c8a-4f99-4675-a28e-3495f285c66e"
CM017804.1	RepeatMasker	Unknown	5832436	5832788	1906	-	.	ID="RND-5_FAMILY-1349";Tend="2158";Tstart="1833";shortTE="F";uid="1f534466-f51f-4917-89fa-e09642d75d06"
CM017804.1	RepeatMasker	DNA	9935122	9935879	4573	-	.	ID="DNA4-2_AP";Tend="769";Tstart="1";shortTE="F";uid="e7d21bca-1fba-492c-a220-37459cfd43ce"
CM017804.1	RepeatMasker	DNA	28281300	28281717	911	-	.	ID="DNA-TTAA-1_AP";Tend="423";Tstart="1";shortTE="F";uid="1706ca7e-825e-4135-beed-3eda50848796"
CM017804.1	RepeatMasker	LTR/Pao	20836499	20837828	3474	-	.	ID="RND-6_FAMILY-65741";TEgroup="ctg_8%7CRND-6_FAMILY-65741%7C1";Tend="1061";Tstart="7";shortTE="F";uid="57dc9b0c-b61a-4bfa-b24d-d75fa5809661"
CM017804.1	RepeatMasker	DNA/Sola-1	17826001	17826211	859	-	.	ID="RND-6_FAMILY-12270";Tend="1386";Tstart="1171";shortTE="F";uid="fb1581cc-ab9a-43a9-89c8-d6c46c253db7"
CM017804.1	RepeatMasker	DNA/hAT-hAT19	22163880	22164058	656	-	.	ID="RND-6_FAMILY-13747";Tend="595";Tstart="420";shortTE="F";uid="22d4b6a1-1c29-486b-bab1-276f3e20741e"
CM017804.1	RepeatMasker	DNA/hAT-Ac	2681847	2682364	3198	-	.	ID="RND-6_FAMILY-16806";Tend="1421";Tstart="911";shortTE="F";uid="9f17f931-35e9-42e7-b615-1b71dd86b9fc"
CM017804.1	RepeatMasker	DNA	12255530	12255726	643	-	.	ID="ttaa2c_ap";Tend="288";Tstart="96";shortTE="F";uid="3f7311e1-3076-4514-a832-2a0f20620413"
CM017804.1	RepeatMasker	DNA/Kolobok-E	4910164	4911088	4429	-	.	ID="RND-5_FAMILY-12007";Tend="1832";Tstart="927";shortTE="F";uid="78465903-6f12-4ee8-a722-80edee4519e4"
CM017804.1	RepeatMasker	DNA	14163416	14164158	2745	-	.	ID="RND-1_FAMILY-258";Tend="6269";Tstart="5498";shortTE="F";uid="99e8be79-9916-4cb6-8b9f-a249bfba5f21"
CM017804.1	RepeatMasker	DNA/hAT-Tip100	588923	589053	782	-	.	ID="DNA8-63_AP";Tend="168";Tstart="1";shortTE="F";uid="08b1a45b-579e-4662-b51a-b60d4d4be016"
CM017804.1	RepeatMasker	Retroposon?	2963862	2964235	1018	-	.	ID="RND-6_FAMILY-2964";Tend="1299";Tstart="941";shortTE="F";uid="0897adb1-9dfe-4f74-ae30-2676b822ccb6"
CM017804.1	RepeatMasker	RC/Helitron	21997715	21997846	597	-	.	ID="RND-5_FAMILY-3092";Tend="822";Tstart="695";shortTE="F";uid="ffdc4820-bd6e-4c0b-b8ef-282425c32c10"
CM017804.1	RepeatMasker	DNA	2820238	2820852	4185	-	.	ID="DNA4-3_AP";Tend="637";Tstart="1";shortTE="F";uid="bab58bde-9232-4576-a5a9-53c729ff8b03"
CM017804.1	RepeatMasker	Unknown	12356391	12356607	822	-	.	ID="RND-4_FAMILY-150";Tend="1048";Tstart="806";shortTE="F";uid="82b980f5-b7fe-4da4-b8be-8f5f33dc3279"
CM017804.1	RepeatMasker	Retroposon?	35937	36601	5059	-	.	ID="RND-6_FAMILY-29551";Tend="2866";Tstart="2195";shortTE="F";uid="19f385d1-c532-41bc-b808-3107cf4255b7"
CM017804.1	RepeatMasker	Unknown	7230272	7231274	2374	-	.	ID="RND-6_FAMILY-9116";TEgroup="ctg_8%7CRND-6_FAMILY-9116%7C1";Tend="1919";Tstart="742";shortTE="F";uid="331c4f2c-f9b2-4fba-a499-2e09d8dc73de"
CM017804.1	RepeatMasker	LTR/Gypsy	25585814	25587331	10761	-	.	ID="RND-6_FAMILY-9443";Tend="2267";Tstart="727";shortTE="F";uid="d2f47f1a-7276-44b7-b4b0-ab367cae2964"
CM017804.1	RepeatMasker	DNA	6148688	6149125	3160	-	.	ID="RND-6_FAMILY-14994";Tend="1332";Tstart="885";shortTE="F";uid="56c4e809-e2bf-4ee0-93a4-9c33ba8bd8f1"
CM017804.1	RepeatMasker	DNA/hAT-Tip100	2520948	2521196	1223	-	.	ID="RND-6_FAMILY-1048";Tend="846";Tstart="548";shortTE="F";uid="8764f12c-dce8-4778-b0f4-4068edc5ad17"
CM017804.1	RepeatMasker	Unknown	15890520	15890913	1881	-	.	ID="RND-5_FAMILY-2197";Tend="1135";Tstart="735";shortTE="F";uid="34ee1fd2-3e8a-4c62-a01f-ef9b059cf67e"
CM017804.1	RepeatMasker	DNA	23009949	23010052	800	-	.	ID="TTAA5_AP";Tend="104";Tstart="1";shortTE="F";uid="edd4b28a-520a-4f27-bab0-e59d911fce38"
CM017804.1	RepeatMasker	DNA	24972172	24972374	704	-	.	ID="TTAA13B_AP";Tend="595";Tstart="366";shortTE="F";uid="4e4d2c86-3635-4e02-9050-1720f6f002d6"
CM017804.1	RepeatMasker	DNA/hAT	2593508	2593665	506	-	.	ID="DNA8-17_AP";Tend="919";Tstart="764";shortTE="F";uid="7925bc27-9ac9-4e2c-bffb-25b4f9bb5e66"
CM017804.1	RepeatMasker	Retroposon?	5974069	5974784	3117	-	.	ID="SINE2-1_AP";Tend="1422";Tstart="690";shortTE="F";uid="b7a87817-a971-4719-bc22-c18d6e0714c9"
CM017804.1	RepeatMasker	Retroposon?	5954392	5954529	968	-	.	ID="RND-4_FAMILY-346";Tend="1526";Tstart="1392";shortTE="F";uid="6f6fe4e0-5f4d-45e6-a3d9-b792f431d449"
CM017804.1	RepeatMasker	DNA	7119537	7120656	1548	-	.	ID="RND-6_FAMILY-782";TEgroup="ctg_8%7CRND-6_FAMILY-782%7C2";Tend="2228";Tstart="813";shortTE="F";uid="ddbd571c-08f4-4bdf-acd8-ea0fae4b638b"
CM017804.1	RepeatMasker	Unknown	23495742	23495873	860	-	.	ID="RND-1_FAMILY-85";Tend="1235";Tstart="1106";shortTE="F";uid="68c63776-843b-4e66-a13b-f2663cbe2a21"
CM017804.1	RepeatMasker	DNA/Ginger-1	4543826	4543951	4034	-	.	ID="RND-6_FAMILY-1840";Tend="1564";Tstart="1321";shortTE="F";uid="c73f8190-9da1-41c4-b49f-0558961927c2"
CM017804.1	RepeatMasker	DNA/Ginger-1	10363542	10363745	549	-	.	ID="RND-6_FAMILY-1840";Tend="869";Tstart="666";shortTE="F";uid="93d0e250-59d3-489e-a7f6-4d8a85528fb0"
CM017804.1	RepeatMasker	DNA/hAT	22687783	22688016	557	-	.	ID="RND-5_FAMILY-914";Tend="1177";Tstart="892";shortTE="F";uid="1085d8fb-b309-4788-ab88-1175f6967134"
CM017804.1	RepeatMasker	Unknown	23396493	23396773	1431	-	.	ID="RND-1_FAMILY-89";Tend="1274";Tstart="1007";shortTE="F";uid="1c9c4142-b555-46c8-b4b7-d965128fb9e4"
CM017804.1	RepeatMasker	DNA	2018543	2018981	1899	-	.	ID="dna4-1_ap";Tend="763";Tstart="381";shortTE="F";uid="a47f2b96-0fe4-46fa-9867-12b1c0845747"
CM017804.1	RepeatMasker	LINE/R1	5929093	5929276	647	-	.	ID="RND-6_FAMILY-2491";Tend="2500";Tstart="2310";shortTE="F";uid="5ea57b83-c24a-4043-9291-3786f6c9115e"
CM017804.1	RepeatMasker	Retroposon?	23860184	23860347	407	-	.	ID="RND-6_FAMILY-5702";Tend="2655";Tstart="2495";shortTE="F";uid="85fd7be6-090f-492a-bf0a-82d97f9c8636"
CM017804.1	RepeatMasker	Unknown	20599431	20599639	1729	-	.	ID="RND-5_FAMILY-1201";Tend="1227";Tstart="1019";shortTE="F";uid="a0e97bf9-989c-485b-b66c-916396adc94e"
CM017804.1	RepeatMasker	DNA/hAT-Pegasus	15383799	15384044	472	-	.	ID="RND-6_FAMILY-6769";Tend="1150";Tstart="906";shortTE="F";uid="eaeddce8-0988-4ab1-b564-defa7af38560"
CM017804.1	RepeatMasker	LINE/I	16530962	16531522	1061	-	.	ID="RND-6_FAMILY-5021";Tend="1846";Tstart="1131";shortTE="F";uid="78e5ada1-020d-45e4-a7fe-d80849f4e69a"
CM017804.1	RepeatMasker	LTR/Copia	8097272	8100376	14270	-	.	ID="RND-6_FAMILY-18239";TEgroup="ctg_8%7CRND-6_FAMILY-18239%7C1";Tend="2812";Tstart="36";shortTE="F";uid="2bafd107-f174-4067-93a3-3ffbb86d23d7"
CM017804.1	RepeatMasker	DNA	2506042	2506487	1999	-	.	ID="dna4-1_ap";Tend="763";Tstart="317";shortTE="F";uid="8d19eb85-0bec-4700-bce2-d286454d8a0c"
CM017804.1	RepeatMasker	LINE/I	5947900	5948028	581	-	.	ID="RND-6_FAMILY-5021";Tend="1714";Tstart="1599";shortTE="F";uid="151219f2-11e4-45f7-a208-b678641380b6"
CM017804.1	RepeatMasker	LINE/R1	3285171	3285625	3691	-	.	ID="RND-6_FAMILY-3461";Tend="5121";Tstart="4667";shortTE="F";uid="5ec65d9f-b498-469f-bc89-414b5b01b0a2"
CM017804.1	RepeatMasker	DNA/hAT-hAT19	4464847	4465072	533	-	.	ID="RND-6_FAMILY-23627";Tend="1740";Tstart="1012";shortTE="F";uid="fde0471b-6ca2-42e7-82be-311294e8937e"
CM017804.1	RepeatMasker	Retroposon?	823330	824052	2243	-	.	ID="RND-6_FAMILY-19127";Tend="964";Tstart="310";shortTE="F";uid="90d51f2a-e8bd-43eb-9698-156d371a9987"
CM017804.1	RepeatMasker	DNA/TcMar-m44	1982100	1982257	809	-	.	ID="DNAX-7_AP";Tend="306";Tstart="143";shortTE="F";uid="73bc0fcd-2c82-42ee-b51c-180c0c69ec84"
CM017804.1	RepeatMasker	LTR/Gypsy	4340227	4341859	11119	-	.	ID="RND-5_FAMILY-6551";Tend="1626";Tstart="68";shortTE="F";uid="0ad32e92-96dc-43c9-9b20-1b34b04a5108"
CM017804.1	RepeatMasker	DNA	6615770	6616386	4619	-	.	ID="DNA4-3_AP";Tend="637";Tstart="1";shortTE="F";uid="59c9ac6d-a761-4279-89cf-2433a9a33a24"
CM017804.1	RepeatMasker	DNA	21886992	21887209	595	-	.	ID="RND-6_FAMILY-1421";Tend="1540";Tstart="1318";shortTE="F";uid="f4b683d0-1e85-4fd8-8280-7c1e59e4ee69"
CM017804.1	RepeatMasker	DNA	11955607	11956079	564	-	.	ID="RND-6_FAMILY-15876";Tend="1791";Tstart="1345";shortTE="F";uid="f4d12963-2493-4305-9085-4914918f07f4"
CM017804.1	RepeatMasker	DNA	8095948	8096338	2348	-	.	ID="DNA8-31_AP";Tend="595";Tstart="215";shortTE="F";uid="d6c69599-e4f6-49a6-b3fa-c3ef091beb69"
CM017804.1	RepeatMasker	RC/Helitron	28843051	28843232	899	-	.	ID="RND-1_FAMILY-13";Tend="1207";Tstart="1000";shortTE="F";uid="0956841f-55bb-4eb5-ae76-e3c92185d5f6"
CM017804.1	RepeatMasker	DNA/P	27824076	27824212	413	-	.	ID="DNA8-26_AP";Tend="261";Tstart="123";shortTE="F";uid="cfadb0f0-b0d9-4b47-8886-f6e206e53592"
CM017804.1	RepeatMasker	DNA/Kolobok-E	10648063	10648361	1382	-	.	ID="rnd-6_family-15326";Tend="2172";Tstart="1899";shortTE="F";uid="464e8969-1c10-4380-a746-36773aa15806"
CM017804.1	RepeatMasker	DNA	15803433	15803690	984	-	.	ID="TTAA3_AP";Tend="411";Tstart="137";shortTE="F";uid="af152f77-ba81-4d0f-b4b5-b99e1dab83b3"
CM017804.1	RepeatMasker	Unknown	18719314	18720803	10114	-	.	ID="RND-6_FAMILY-7113";Tend="1729";Tstart="292";shortTE="F";uid="19f82ef6-63d6-4527-a2b9-4c9ddd139464"
CM017804.1	RepeatMasker	RC/Helitron	5773593	5773695	583	-	.	ID="RND-1_FAMILY-13";Tend="1171";Tstart="1068";shortTE="F";uid="eda66f3f-f992-4847-a63e-2902dc4d05d6"
CM017804.1	RepeatMasker	DNA	28378281	28378643	587	-	.	ID="dna4-2_ap";TEgroup="ctg_8%7Cdna4-2_ap%7C7";Tend="769";Tstart="1";shortTE="F";uid="76411542-d8eb-4f79-a24d-d8f1750fdc97"
CM017804.1	RepeatMasker	RC/Helitron	27055104	27055439	1211	-	.	ID="RND-1_FAMILY-20";TEgroup="ctg_8%7CRND-1_FAMILY-20%7C1";Tend="1894";Tstart="1698";shortTE="F";uid="31987688-d8c3-448c-b144-f049200b17d8"
CM017804.1	RepeatMasker	Unknown	8459275	8459606	836	-	.	ID="RND-6_FAMILY-2532";TEgroup="ctg_8%7CRND-6_FAMILY-2532%7C1";Tend="1538";Tstart="941";shortTE="F";uid="9eaee434-0a74-4fab-a5d7-08b2444eab5e"
CM017804.1	RepeatMasker	DNA/hAT-Ac	12464172	12464772	3401	-	.	ID="RND-1_FAMILY-157";Tend="1628";Tstart="967";shortTE="F";uid="2b767548-06d7-43ba-8d37-0c5efdafacde"
CM017804.1	RepeatMasker	LINE/R1	6510539	6510678	844	-	.	ID="SART-4_API";Tend="3862";Tstart="3723";shortTE="F";uid="a504781e-1409-4840-bbfd-5709e13a6ab9"
CM017804.1	RepeatMasker	DNA/MULE-MuDR	16130038	16130292	524	-	.	ID="RND-5_FAMILY-810";Tend="4041";Tstart="3767";shortTE="F";uid="62d2393e-2f76-460d-acf4-cd31ac1f6594"
CM017804.1	RepeatMasker	DNA	22360530	22360650	409	-	.	ID="TTAA2D_AP";Tend="386";Tstart="265";shortTE="F";uid="118ef421-88c4-4bc9-b438-77a4ab8bfbe4"
CM017804.1	RepeatMasker	DNA	15674287	15674460	468	-	.	ID="RND-5_FAMILY-2834";Tend="1751";Tstart="1556";shortTE="F";uid="6c509b51-af71-4f67-beb4-0a6d681e9018"
CM017804.1	RepeatMasker	RC/Helitron	18131973	18132357	779	-	.	ID="HELITRON-3_HMM";Tend="4444";Tstart="4034";shortTE="F";uid="2b6187c6-3766-486e-af9a-346504b409a8"
CM017804.1	RepeatMasker	DNA/Kolobok-E	22461283	22462286	3834	-	.	ID="RND-1_FAMILY-207";Tend="1677";Tstart="659";shortTE="F";uid="7015d6eb-da9d-4f6e-a971-f6ab14e0e87b"
CM017804.1	RepeatMasker	DNA/hAT-Charlie	12834469	12834766	1605	-	.	ID="RND-4_FAMILY-59";Tend="1218";Tstart="910";shortTE="F";uid="07f7e413-560e-425d-a5f1-0a7f1da1b420"
CM017804.1	RepeatMasker	Unknown	9823211	9823599	1946	-	.	ID="RND-6_FAMILY-8000";Tend="1252";Tstart="831";shortTE="F";uid="ae07a009-4e1a-40ab-9f3f-e90aecd5c6d3"
CM017804.1	RepeatMasker	DNA/Ginger-1	18155930	18156714	3410	-	.	ID="RND-6_FAMILY-566";Tend="2344";Tstart="1485";shortTE="F";uid="720657be-bd13-4a30-ab9e-74b11fa49b69"
CM017804.1	RepeatMasker	DNA/MULE-MuDR	25464904	25465668	2037	-	.	ID="MUDR2X_AP";Tend="1083";Tstart="327";shortTE="F";uid="8869b9c4-bb69-4a12-87db-ef1a1d0989bd"
CM017804.1	RepeatMasker	Retroposon?	10371520	10372068	3932	-	.	ID="RND-6_FAMILY-18748";Tend="1450";Tstart="905";shortTE="F";uid="b76368ea-0532-4f7c-a7f9-e3d3136b3bac"
CM017804.1	RepeatMasker	DNA/Ginger-1	28167793	28167987	662	-	.	ID="GINGER1-1_AP";Tend="5197";Tstart="5010";shortTE="F";uid="c0e29189-2db6-4ae1-baf4-ed494a912326"
CM017804.1	RepeatMasker	DNA	17114614	17115587	5111	-	.	ID="RND-5_FAMILY-2733";Tend="1807";Tstart="818";shortTE="F";uid="860699ce-0eb9-4e41-88bc-f3dc85bcfeeb"
CM017804.1	RepeatMasker	DNA/Ginger	12685143	12685264	886	-	.	ID="RND-6_FAMILY-7638";Tend="2216";Tstart="2096";shortTE="F";uid="76ac9152-77d5-473c-9d1d-c3d259bf457f"
CM017804.1	RepeatMasker	DNA/hAT-Tip100	6516286	6516480	945	-	.	ID="RND-5_FAMILY-7780";Tend="1551";Tstart="1358";shortTE="F";uid="fe98c94a-8a30-40d7-9a66-4739d1439edf"
CM017804.1	RepeatMasker	Unknown	17018205	17018419	1012	-	.	ID="RND-1_FAMILY-254";Tend="1152";Tstart="908";shortTE="F";uid="9568604d-e5ac-43e7-8fe8-13c5a8446bcb"
CM017804.1	RepeatMasker	RC/Helitron	20229251	20229383	994	-	.	ID="RND-6_FAMILY-6196";Tend="1569";Tstart="1439";shortTE="F";uid="a89dc5b0-f155-4e18-bee2-30cc66954e9b"
CM017804.1	RepeatMasker	RC/Helitron	5217816	5217988	501	-	.	ID="RND-6_FAMILY-3839";Tend="1558";Tstart="1340";shortTE="F";uid="69f9444d-4a4c-4550-9e66-a83ef524f1f7"
CM017804.1	RepeatMasker	DNA/Ginger-1	1045223	1045452	638	-	.	ID="RND-6_FAMILY-6590";Tend="1066";Tstart="812";shortTE="F";uid="affc2b2b-47f3-4e56-ba8f-81e4c15f304c"
CM017804.1	RepeatMasker	DNA/Ginger-1	21210672	21211149	2869	-	.	ID="RND-6_FAMILY-23998";Tend="1470";Tstart="969";shortTE="F";uid="86d73e0a-79b5-4752-ae46-6f7ecba7dafc"
CM017804.1	RepeatMasker	Unknown	18476173	18476319	938	-	.	ID="RND-5_FAMILY-3917";Tend="1817";Tstart="1674";shortTE="F";uid="598bfa9f-4bfe-4fb2-8766-3a03e4453015"
CM017804.1	RepeatMasker	DNA	26717994	26718216	1198	-	.	ID="TTAA3_AP";Tend="410";Tstart="167";shortTE="F";uid="6b177627-25fa-47e7-ac43-caf71b229dc9"
CM017804.1	RepeatMasker	DNA/hAT-hAT19	23972838	23973401	2365	-	.	ID="RND-5_FAMILY-9199";Tend="1560";Tstart="918";shortTE="F";uid="afee5226-4626-4ed2-8ba5-728dfb779dc1"
CM017804.1	RepeatMasker	Retroposon?	23048214	23048597	473	-	.	ID="RND-6_FAMILY-18748";Tend="1971";Tstart="1635";shortTE="F";uid="f7afd0c2-747d-4ce1-9fea-785c34cbfef9"
CM017804.1	RepeatMasker	DNA/Ginger	5407876	5408136	1278	-	.	ID="RND-6_FAMILY-7638";Tend="1118";Tstart="856";shortTE="F";uid="06a270b7-e28a-4fbd-aaf5-c8ea20bd55c1"
CM017804.1	RepeatMasker	LTR/Gypsy	6658485	6658712	1574	-	.	ID="RND-1_FAMILY-63";Tend="1205";Tstart="976";shortTE="F";uid="8d810567-e55f-42cd-a23a-66fd69228cd5"
CM017804.1	RepeatMasker	DNA/hAT-Tip100	10185187	10185796	677	-	.	ID="HAT-N16_AP";TEgroup="ctg_8%7CHAT-N16_AP%7C2";Tend="534";Tstart="1";shortTE="F";uid="80b37974-055d-410a-bc44-e08fc180b675"
CM017804.1	RepeatMasker	RC/Helitron	18056240	18056445	722	-	.	ID="RND-6_FAMILY-5005";Tend="2416";Tstart="2215";shortTE="F";uid="edb0a68c-d6f0-4e27-b497-5449e1361257"
CM017804.1	RepeatMasker	DNA/Kolobok-E	16674974	16675186	1094	-	.	ID="RND-6_FAMILY-15326";Tend="1025";Tstart="820";shortTE="F";uid="7bdcde15-9477-4847-8c5c-11df8c088d3d"
CM017804.1	RepeatMasker	DNA/hAT-hATm	20896969	20897682	4944	-	.	ID="HAT-4C_AP";Tend="746";Tstart="4";shortTE="F";uid="acf9a0bd-7ab6-4db2-9e1e-9ac136084f8f"
CM017804.1	RepeatMasker	DNA/MULE-MuDR	24510086	24510824	3174	-	.	ID="RND-4_FAMILY-952";Tend="1673";Tstart="934";shortTE="F";uid="dc7c74f2-3c77-4892-bf6b-91cad287ee56"
CM017804.1	RepeatMasker	DNA	4744246	4744380	832	-	.	ID="RND-6_FAMILY-2172";Tend="1441";Tstart="1307";shortTE="F";uid="f463ec02-ef61-459e-a6e9-1e22cde381a1"
CM017804.1	RepeatMasker	DNA	10323893	10324114	538	-	.	ID="DNA4-3_AP";Tend="586";Tstart="361";shortTE="F";uid="aaf3beda-2fd6-40a6-97e2-27ebe03d917c"
CM017804.1	RepeatMasker	DNA/Ginger-1	5548454	5548975	2289	-	.	ID="RND-1_FAMILY-196";Tend="1418";Tstart="921";shortTE="F";uid="2ac01b2d-3083-4104-9e60-6cd894fd9d71"
CM017804.1	RepeatMasker	DNA	6268684	6268930	1251	-	.	ID="DNA-TTAA-1_AP";Tend="261";Tstart="15";shortTE="F";uid="c79b9c55-b41b-4ff7-a32e-6876f53a69f8"
CM017804.1	RepeatMasker	DNA/Sola-1	20332089	20333153	498	-	.	ID="sola1-3_ap";Tend="2806";Tstart="1358";shortTE="F";uid="e7397aa7-e39a-4852-8f46-ac13e4f9365b"
CM017804.1	RepeatMasker	Unknown	22982269	22983048	5850	-	.	ID="RND-5_FAMILY-3976";Tend="1282";Tstart="491";shortTE="F";uid="037957f5-dfe9-4ece-a807-a6976a8c39c9"
CM017804.1	RepeatMasker	DNA/MULE-NOF	4727430	4727530	493	-	.	ID="RND-6_FAMILY-1449";Tend="1658";Tstart="1561";shortTE="F";uid="03d8fbca-4e6d-4a41-9d80-020b88823249"
CM017804.1	RepeatMasker	DNA/Kolobok-E	20226842	20226994	625	-	.	ID="RND-6_FAMILY-11365";Tend="2257";Tstart="2109";shortTE="F";uid="25009e4b-003f-4f59-b81e-efedc4079101"
CM017804.1	RepeatMasker	DNA/Kolobok-E	10673781	10675062	3823	-	.	ID="RND-6_FAMILY-2087";Tend="1978";Tstart="776";shortTE="F";uid="8b43a3ad-aedf-408b-bb11-5f856397b0be"
CM017804.1	RepeatMasker	Unknown	22656152	22656305	626	-	.	ID="RND-1_FAMILY-370";Tend="1105";Tstart="953";shortTE="F";uid="4857ccc0-f158-4b77-946c-274b45722435"
CM017804.1	RepeatMasker	DNA/Ginger-1	21044432	21044655	1420	-	.	ID="RND-6_FAMILY-566";Tend="1898";Tstart="1671";shortTE="F";uid="b4b860c6-bdf1-4572-8dd3-db34d198a55e"
CM017804.1	RepeatMasker	DNA/Maverick	9003131	9009811	49411	-	.	ID="RND-6_FAMILY-3220";Tend="6984";Tstart="372";shortTE="F";uid="797b8449-1893-41b5-af1e-07cd62700eb6"
CM017804.1	RepeatMasker	DNA/Ginger-1	16227429	16227960	2862	-	.	ID="RND-6_FAMILY-649";Tend="2337";Tstart="1776";shortTE="F";uid="478ec200-f8ba-409a-af34-95f2936852d5"
CM017804.1	RepeatMasker	RC/Helitron	4702741	4703755	8339	-	.	ID="RND-1_FAMILY-4";Tend="1898";Tstart="880";shortTE="F";uid="6b91a36e-fd59-4930-80a8-707ddc554281"
CM017804.1	RepeatMasker	DNA/hAT-hAT19	8010341	8011321	1110	-	.	ID="RND-6_FAMILY-2889";Tend="1625";Tstart="686";shortTE="F";uid="7e637b45-2f53-4ea5-a3ea-df98499c37cd"
CM017804.1	RepeatMasker	DNA/PIF-Harbinger	8983380	8983596	506	-	.	ID="HARBINGER-1_DW";Tend="2278";Tstart="2062";shortTE="F";uid="6de1ac72-0e58-4567-81f5-662090df7c64"
CM017804.1	RepeatMasker	Unknown	9799108	9799846	3766	-	.	ID="RND-6_FAMILY-4701";Tend="682";Tstart="17";shortTE="F";uid="b3ec5108-a2a3-4001-8759-7ece21d04352"
CM017804.1	RepeatMasker	DNA	15285892	15286042	712	-	.	ID="RND-5_FAMILY-3275";Tend="935";Tstart="778";shortTE="F";uid="c08b0419-c99f-4bef-aae6-544d596a318e"
CM017804.1	RepeatMasker	DNA/Ginger-1	9801101	9801272	1047	-	.	ID="RND-6_FAMILY-23998";Tend="1497";Tstart="1326";shortTE="F";uid="e36da616-3c5a-4be6-a976-aff68b53b448"
CM017804.1	RepeatMasker	DNA/TcMar-Tc1	8357100	8357682	1463	-	.	ID="RND-1_FAMILY-96";Tend="1437";Tstart="830";shortTE="F";uid="807a838b-9cdc-4c6e-a4c2-84053068aa7a"
CM017804.1	RepeatMasker	DNA/Kolobok-E	14514409	14514661	1217	-	.	ID="RND-6_FAMILY-29690";Tend="2355";Tstart="2077";shortTE="F";uid="4e972211-b5f4-4d58-81f6-140d013d1fd4"
CM017804.1	RepeatMasker	DNA/Kolobok-E	17709528	17709787	504	-	.	ID="KOLOBOKE-3_AP";Tend="5277";Tstart="5044";shortTE="F";uid="cc1ec07a-82b4-43eb-bf47-93bd800dc6f3"
CM017804.1	RepeatMasker	DNA/hAT-hAT19	16203910	16204138	1614	-	.	ID="RND-5_FAMILY-137";Tend="1032";Tstart="806";shortTE="F";uid="6e88d759-3c59-4a87-b203-9066f6f9cff4"
CM017804.1	RepeatMasker	DNA/hAT-Tip100	10489000	10489197	1098	-	.	ID="RND-5_FAMILY-8078";Tend="1117";Tstart="915";shortTE="F";uid="6c9d7d52-d75f-442d-b82a-37685e81a962"
CM017804.1	RepeatMasker	RC/Helitron	4260697	4261128	2249	-	.	ID="RND-5_FAMILY-1390";Tend="1477";Tstart="978";shortTE="F";uid="7d4e1153-ffee-474b-a5e8-44f9b9270a26"
CM017804.1	RepeatMasker	DNA	24968315	24968736	2593	-	.	ID="TTAA5_AP";Tend="431";Tstart="1";shortTE="F";uid="1b9f3696-5850-4513-9ae3-31218892b7c4"
CM017804.1	RepeatMasker	Unknown	18480790	18483141	9615	-	.	ID="RND-6_FAMILY-7276";Tend="2360";Tstart="10";shortTE="F";uid="15d968aa-a914-4374-adc4-6a61cdd2657b"
CM017804.1	RepeatMasker	Retroposon?	1048276	1048617	595	-	.	ID="RND-1_FAMILY-305";Tend="2879";Tstart="2520";shortTE="F";uid="161fa95f-f596-40f3-b11d-9c524a19d1fa"
CM017804.1	RepeatMasker	Unknown	16981183	16981496	1399	-	.	ID="RND-6_FAMILY-1207";Tend="851";Tstart="514";shortTE="F";uid="a35dff3e-50b1-4fbe-ab6c-bbe08688f1d3"
CM017804.1	RepeatMasker	Unknown	8834929	8835537	2745	-	.	ID="RND-1_FAMILY-65";Tend="2034";Tstart="1386";shortTE="F";uid="b98c0716-1f2f-4a57-87c3-f6cf60639be6"
CM017804.1	RepeatMasker	DNA/Ginger-1	14072208	14072766	1384	-	.	ID="RND-6_FAMILY-23998";TEgroup="ctg_8%7CRND-6_FAMILY-23998%7C6";Tend="1520";Tstart="956";shortTE="F";uid="37def9fd-3749-4820-a171-6c2dde965b1d"
CM017804.1	RepeatMasker	DNA	1781721	1782098	788	-	.	ID="ttaa2c_ap";Tend="426";Tstart="51";shortTE="F";uid="fa559c8e-19e4-4a2b-abbc-3454c34634d4"
CM017804.1	RepeatMasker	DNA/hAT-Tip100	12513805	12514187	532	-	.	ID="RND-6_FAMILY-3153";Tend="1767";Tstart="1407";shortTE="F";uid="db9ef0e3-d9cf-4f80-958e-ad014a4f1530"
CM017804.1	RepeatMasker	DNA	1780725	1781263	1124	-	.	ID="DNA4-3_AP";Tend="585";Tstart="1";shortTE="F";uid="1a7f2686-e5f3-4ba0-b444-083122d8d217"
CM017804.1	RepeatMasker	DNA/hAT	17078589	17079072	3935	-	.	ID="RND-1_FAMILY-222";Tend="1350";Tstart="866";shortTE="F";uid="cf022633-dd0e-47b5-8fa5-59ad0ac848ec"
CM017804.1	RepeatMasker	Unknown	26629869	26630128	1031	-	.	ID="RND-5_FAMILY-4482";Tend="1152";Tstart="914";shortTE="F";uid="e533b12f-94cd-4ce4-b2f8-daadef9cd6b9"
CM017804.1	RepeatMasker	DNA/hAT-Tip100	806917	807108	1034	-	.	ID="RND-6_FAMILY-26850";Tend="1149";Tstart="975";shortTE="F";uid="44b293aa-eb7e-4abf-b65d-5cebc877056f"
CM017804.1	RepeatMasker	DNA	27229086	27229413	1079	-	.	ID="TTAA4B_AP";Tend="430";Tstart="94";shortTE="F";uid="8caaa5a7-ae36-4fec-93e3-035242618929"
CM017804.1	RepeatMasker	DNA/Kolobok-E	3183786	3184494	1463	-	.	ID="RND-5_FAMILY-12007";Tend="1810";Tstart="1148";shortTE="F";uid="8e2438ad-e12b-4c20-86f3-6a9a5370010b"
CM017804.1	RepeatMasker	DNA	695077	695204	470	-	.	ID="dna4-1_ap";Tend="774";Tstart="534";shortTE="F";uid="11f62dda-bb79-4235-a953-d3dfb1be7a30"
CM017804.1	RepeatMasker	DNA	26181266	26181447	579	-	.	ID="TTAA4B_AP";Tend="187";Tstart="1";shortTE="F";uid="da63f89b-831a-4d5e-b20c-0a0297c76de1"
CM017804.1	RepeatMasker	DNA/MULE-MuDR	2326752	2329304	18736	-	.	ID="RND-5_FAMILY-1984";Tend="3040";Tstart="505";shortTE="F";uid="cc6a2140-83ef-4d31-9ab9-91be7ea5e34b"
CM017804.1	RepeatMasker	DNA	14097318	14097465	560	-	.	ID="RND-6_FAMILY-1648";Tend="1497";Tstart="1343";shortTE="F";uid="617d9b26-3efc-432c-8843-80d28728386d"
CM017804.1	RepeatMasker	RC/Helitron	9585033	9585906	6826	-	.	ID="RND-5_FAMILY-2864";Tend="1539";Tstart="656";shortTE="F";uid="a088da50-5d2a-425f-82f4-b366f17e7196"
CM017804.1	RepeatMasker	LTR/Pao	3531171	3533335	4789	-	.	ID="RND-6_FAMILY-21650";TEgroup="ctg_8%7CRND-6_FAMILY-21650%7C1";Tend="1651";Tstart="172";shortTE="F";uid="e56c9cc9-73c7-4d32-8bc2-c115a896bdaa"
CM017804.1	RepeatMasker	Unknown	5886922	5887215	716	-	.	ID="RND-5_FAMILY-1337";Tend="1314";Tstart="1004";shortTE="F";uid="88c01952-986c-45ff-aa4d-1c08597c9bf1"
CM017804.1	RepeatMasker	DNA/Kolobok-E	9567815	9568269	1697	-	.	ID="RND-5_FAMILY-2279";Tend="1352";Tstart="898";shortTE="F";uid="5f8f2a96-c542-4c4b-8fe3-6cf03aa5f73c"
CM017804.1	RepeatMasker	LINE/I-Jockey	1220886	1221013	543	-	.	ID="RND-1_FAMILY-124";Tend="975";Tstart="857";shortTE="F";uid="d51805c1-5d36-470b-90f5-2802ebfd4d69"
CM017804.1	RepeatMasker	Unknown	94316	94738	2326	-	.	ID="RND-5_FAMILY-9635";Tend="1391";Tstart="955";shortTE="F";uid="91e0d048-9049-4975-9e71-c60bee672478"
CM017804.1	RepeatMasker	DNA/hAT-hAT19	18120689	18121247	3570	-	.	ID="RND-6_FAMILY-22572";Tend="1629";Tstart="1042";shortTE="F";uid="15c004d0-bd47-48b5-9e16-bf0f39372941"
CM017804.1	RepeatMasker	DNA/hAT-Tip100	16584584	16584896	663	-	.	ID="RND-6_FAMILY-7148";Tend="1963";Tstart="1601";shortTE="F";uid="dd73c50a-162b-49f5-86dc-820516410b62"
CM017804.1	RepeatMasker	DNA/MULE-MuDR	598520	598804	2030	-	.	ID="RND-5_FAMILY-7037";Tend="1225";Tstart="949";shortTE="F";uid="78e8f53f-e45d-4f7c-8a5d-70746f83d5b9"
CM017804.1	RepeatMasker	DNA/Ginger-1	16627747	16628827	3950	-	.	ID="RND-6_FAMILY-566";Tend="2404";Tstart="1230";shortTE="F";uid="c7c5f5a2-55b7-4a20-a857-09970a03192a"
CM017804.1	RepeatMasker	DNA/Kolobok-T2	24028286	24028478	917	-	.	ID="KOLOBOK-3_AP";Tend="4309";Tstart="4098";shortTE="F";uid="b31815c4-ba46-4d83-b33e-1030e0e478f1"
CM017804.1	RepeatMasker	Retroposon?	12481447	12481548	451	-	.	ID="RND-6_FAMILY-18748";Tend="929";Tstart="822";shortTE="F";uid="8324ca2a-23ac-4c61-8147-15fc1e1c07a0"
CM017804.1	RepeatMasker	Unknown	15886450	15886710	1547	-	.	ID="RND-4_FAMILY-3024";Tend="1209";Tstart="936";shortTE="F";uid="9e877b6d-3585-486e-9b01-c73c0ea1b0d2"
CM017804.1	RepeatMasker	DNA/MULE-MuDR	8270501	8270940	1455	-	.	ID="RND-5_FAMILY-365";Tend="1767";Tstart="1332";shortTE="F";uid="e98ea0a6-dbd4-4432-a770-de81edb2843a"
CM017804.1	RepeatMasker	DNA	697777	698128	771	-	.	ID="RND-6_FAMILY-3494";Tend="3063";Tstart="2743";shortTE="F";uid="250ac2c9-c47a-4c4c-8fcf-805771f34c39"
CM017804.1	RepeatMasker	DNA/Kolobok-E	23070608	23071102	1160	-	.	ID="RND-6_FAMILY-15326";Tend="2129";Tstart="1605";shortTE="F";uid="8cc7e188-4d57-4e00-a85f-4af63fb480ac"
CM017804.1	RepeatMasker	Unknown	14601911	14602035	403	-	.	ID="RND-5_FAMILY-86";Tend="2177";Tstart="2074";shortTE="F";uid="d7d2ad9b-230d-4e01-8442-85a4ab29c40e"
CM017804.1	RepeatMasker	DNA	25573631	25573900	1703	-	.	ID="RND-6_FAMILY-1648";Tend="1217";Tstart="927";shortTE="F";uid="9c025ebd-3097-456c-b3d7-0823f8a188ac"
CM017804.1	RepeatMasker	Unknown	28443959	28444381	3468	-	.	ID="RND-5_FAMILY-1349";Tend="2346";Tstart="1924";shortTE="F";uid="184c1889-2072-4940-b7c5-669a5ad32eca"
CM017804.1	RepeatMasker	DNA	25471082	25471332	2080	-	.	ID="RND-6_FAMILY-18369";Tend="1209";Tstart="959";shortTE="F";uid="5a6f3fcc-c77c-4354-ad80-e1fef64144de"
CM017804.1	RepeatMasker	DNA	16614049	16614187	529	-	.	ID="DNA8-5_AP";Tend="165";Tstart="22";shortTE="F";uid="e718117e-2c19-4c6e-852b-eefdb0dc5cf8"
CM017804.1	RepeatMasker	DNA/hAT-Tip100	17047601	17047724	819	-	.	ID="RND-5_FAMILY-6670";Tend="1114";Tstart="988";shortTE="F";uid="b5444cbe-88ef-4e28-b392-e5190e9e7bd9"
CM017804.1	RepeatMasker	DNA/Kolobok-E	26693309	26693446	619	-	.	ID="RND-5_FAMILY-2786";Tend="865";Tstart="737";shortTE="F";uid="61640f97-3478-43f5-a82c-3d02cedd5140"
CM017804.1	RepeatMasker	DNA/Ginger-1	12485798	12486897	1614	-	.	ID="rnd-6_family-9179";Tend="2330";Tstart="969";shortTE="F";uid="6a6ce560-2966-400c-a1c9-fe6e8b791a02"
CM017804.1	RepeatMasker	LINE/I-Jockey	22773907	22774451	668	-	.	ID="JOCKEY-7_RPR";Tend="1487";Tstart="1002";shortTE="F";uid="60bbf48d-4d0d-4aea-92a1-88e10ad62358"
CM017804.1	RepeatMasker	DNA/Kolobok-E	11493838	11494792	6423	-	.	ID="RND-5_FAMILY-12007";Tend="1869";Tstart="921";shortTE="F";uid="83de1534-cb51-4485-9763-96c21f7dd137"
CM017804.1	RepeatMasker	DNA/Ginger-1	7877746	7878118	2688	-	.	ID="RND-6_FAMILY-1840";Tend="1009";Tstart="637";shortTE="F";uid="b926bd63-dae7-43db-a424-f33f555a09dc"
CM017804.1	RepeatMasker	DNA/Ginger-1	825970	826398	1922	-	.	ID="RND-6_FAMILY-23998";Tend="1322";Tstart="971";shortTE="F";uid="a02a1309-f3f0-4620-a892-9c980ededb15"
CM017804.1	RepeatMasker	DNA/hAT	25805422	25805601	1204	-	.	ID="RND-5_FAMILY-811";Tend="1803";Tstart="1606";shortTE="F";uid="99413574-a48f-4bc4-8640-7eac2567098a"
CM017804.1	RepeatMasker	Unknown	18615984	18616303	1379	-	.	ID="RND-5_FAMILY-4024";Tend="1330";Tstart="985";shortTE="F";uid="2c97562c-ac09-400a-b3c1-894a956fb59e"
CM017804.1	RepeatMasker	RC/Helitron	15518478	15518646	692	-	.	ID="RND-5_FAMILY-1390";Tend="1779";Tstart="1507";shortTE="F";uid="813251eb-cad5-42ee-90f3-6ba63218a68f"
CM017804.1	RepeatMasker	DNA/hAT-Ac	26078795	26079029	736	-	.	ID="RND-6_FAMILY-3040";Tend="1488";Tstart="1255";shortTE="F";uid="206ae9ff-385e-4130-aaa8-edb6943d077f"
CM017804.1	RepeatMasker	DNA/hAT	27015239	27015711	2231	-	.	ID="DNA8-101_AP";Tend="566";Tstart="1";shortTE="F";uid="5155dd33-2697-4389-8cdd-f73295d6c0d8"
CM017804.1	RepeatMasker	DNA	24515473	24515746	1457	-	.	ID="ttaa4c_ap";Tend="291";Tstart="18";shortTE="F";uid="40f883ed-f6fa-4654-80a9-ed7de0c1da6e"
CM017804.1	RepeatMasker	Unknown	13609807	13610097	1910	-	.	ID="RND-1_FAMILY-16";Tend="1252";Tstart="967";shortTE="F";uid="5d36e42d-fe4b-482b-951a-6724eba6ebbe"
CM017804.1	RepeatMasker	DNA	6740163	6740412	621	-	.	ID="DNA4-2_AP";Tend="530";Tstart="19";shortTE="F";uid="747974c3-738a-441e-8759-ea67b962efcb"
CM017804.1	RepeatMasker	DNA	20229386	20229629	1957	-	.	ID="RND-1_FAMILY-304";Tend="1181";Tstart="940";shortTE="F";uid="c25d5774-fa8f-4a61-9b6e-ff322fb58961"
CM017804.1	RepeatMasker	Unknown	28903219	28903338	933	-	.	ID="RND-5_FAMILY-1201";Tend="1007";Tstart="888";shortTE="F";uid="6c2974b7-7661-42b9-ab83-2080dcae096c"
CM017804.1	RepeatMasker	Retroposon?	14150270	14150497	1134	-	.	ID="SINE2-1_AP";Tend="504";Tstart="279";shortTE="F";uid="efb83566-44ef-4014-963f-a26ccd903677"
CM017804.1	RepeatMasker	DNA/hAT	8754196	8754348	526	-	.	ID="RND-6_FAMILY-20555";Tend="1318";Tstart="1184";shortTE="F";uid="1d025c40-d792-4a13-a703-ea5741f2cb83"
CM017804.1	RepeatMasker	Unknown	19630079	19630359	1015	-	.	ID="RND-5_FAMILY-4482";Tend="1640";Tstart="1334";shortTE="F";uid="850e400a-e774-4093-8e59-5fee58d87696"
CM017804.1	RepeatMasker	DNA/Kolobok-E	4743346	4743793	2296	-	.	ID="RND-6_FAMILY-15326";Tend="1408";Tstart="945";shortTE="F";uid="f80f9367-5edb-44ca-9f64-39410cb2bd4c"
CM017804.1	RepeatMasker	DNA/Ginger-1	4439345	4439526	821	-	.	ID="RND-6_FAMILY-6590";Tend="1040";Tstart="851";shortTE="F";uid="389c25d7-18a8-4b22-a4ba-daf714c5d170"
CM017804.1	RepeatMasker	DNA	858300	858511	592	-	.	ID="TTAA8_AP";Tend="431";Tstart="239";shortTE="F";uid="fea92357-8bad-4f5b-8d52-e54de09b8424"
CM017804.1	RepeatMasker	DNA/Kolobok-E	5721365	5721737	1343	-	.	ID="RND-6_FAMILY-11365";Tend="2227";Tstart="1842";shortTE="F";uid="6171eb1a-7a47-40d7-9e4c-98a1fbc1c234"
CM017804.1	RepeatMasker	DNA/hAT-hAT19	15114308	15114593	480	-	.	ID="RND-6_FAMILY-617";Tend="1551";Tstart="1305";shortTE="F";uid="04d8b4df-dae5-49b7-98b4-6db26cc0109d"
CM017804.1	RepeatMasker	Unknown	5676155	5676415	414	-	.	ID="RND-5_FAMILY-3384";TEgroup="ctg_8%7CRND-5_FAMILY-3384%7C2";Tend="1493";Tstart="1014";shortTE="T";uid="1f84dae9-0cf8-4312-8bd9-5dba0b1311d6"
CM017804.1	RepeatMasker	Unknown	25074754	25075166	641	-	.	ID="RND-6_FAMILY-2113";TEgroup="ctg_8%7CRND-6_FAMILY-2113%7C2";Tend="1010";Tstart="507";shortTE="F";uid="68371fc1-4850-49ae-8c25-4f0773d5fcdb"
CM017804.1	RepeatMasker	LTR/Copia	4290375	4290645	2164	-	.	ID="RND-1_FAMILY-229";Tend="3830";Tstart="3562";shortTE="F";uid="ce677b78-38e9-4fbd-82ec-aaa8cc386ea8"
CM017804.1	RepeatMasker	DNA	3211732	3212235	3879	-	.	ID="RND-6_FAMILY-8475";Tend="1472";Tstart="967";shortTE="F";uid="d2283d52-e109-4a37-a32b-c312ce5e7f44"
CM017804.1	RepeatMasker	DNA/hAT-Tip100	12058029	12058151	518	-	.	ID="DNA8-63_AP";Tend="142";Tstart="1";shortTE="F";uid="b2edd0fc-3a3a-45d7-8843-481664fa4313"
CM017804.1	RepeatMasker	DNA/Kolobok-T2	13655487	13655846	685	-	.	ID="KOLOBOK-2_AP";TEgroup="ctg_8%7CKOLOBOK-2_AP%7C6";Tend="3799";Tstart="137";shortTE="F";uid="7e883cb4-8189-4df3-9c41-f00b96b521f5"
CM017804.1	RepeatMasker	DNA	10248320	10249029	2351	-	.	ID="DNA4-2_AP";Tend="688";Tstart="7";shortTE="F";uid="bfdd3158-af90-41d8-8cc2-7092cc0eeba2"
CM017804.1	RepeatMasker	DNA/Kolobok-E	14512612	14513026	906	-	.	ID="RND-6_FAMILY-982";Tend="973";Tstart="618";shortTE="F";uid="9ef63dfb-1a33-4372-b040-c94e74f02efc"
CM017804.1	RepeatMasker	DNA/Kolobok-E	27367363	27367553	423	-	.	ID="RND-1_FAMILY-289";Tend="958";Tstart="760";shortTE="F";uid="0cbe1ed6-ae1e-438f-b807-89786828987c"
CM017804.1	RepeatMasker	DNA	8138308	8138471	1059	-	.	ID="DNA8-31_AP";Tend="595";Tstart="435";shortTE="F";uid="ebcb86e5-9710-47ab-b916-797a810acae8"
CM017804.1	RepeatMasker	DNA	19885022	19885404	2103	-	.	ID="TTAA4B_AP";Tend="430";Tstart="12";shortTE="F";uid="fac00103-79de-4841-babd-344ff8fb2d2f"
CM017804.1	RepeatMasker	DNA/TcMar-Pogo?	27115598	27116123	3189	-	.	ID="DNA2-8_AP";Tend="765";Tstart="233";shortTE="F";uid="3c07d949-1167-4df1-8c40-2bdfde203f96"
CM017804.1	RepeatMasker	DNA/hAT	10181064	10181455	698	-	.	ID="RND-5_FAMILY-343";Tend="1690";Tstart="1231";shortTE="F";uid="97ebf093-a389-486e-89a7-1cd892a05292"
CM017804.1	RepeatMasker	Unknown	28444574	28444717	1074	-	.	ID="RND-1_FAMILY-112";Tend="1167";Tstart="1043";shortTE="F";uid="a4546f35-ba2f-40aa-b49c-0a9a4029c41b"
CM017804.1	RepeatMasker	DNA	24075808	24076070	864	-	.	ID="dna4-2_ap";Tend="823";Tstart="534";shortTE="F";uid="564e8d91-bd0d-4eca-a395-709e61f03df9"
CM017804.1	RepeatMasker	Unknown	18463617	18464448	5940	-	.	ID="RND-5_FAMILY-1164";Tend="1775";Tstart="904";shortTE="F";uid="e5b0c6c5-ee62-4200-9f6a-cff30726c7c5"
CM017804.1	RepeatMasker	Unknown	5187081	5187385	1428	-	.	ID="RND-5_FAMILY-13968";Tend="1351";Tstart="1084";shortTE="F";uid="07c09370-aa33-4d3f-8f6a-8a705fb820d3"
CM017804.1	RepeatMasker	DNA/Kolobok-E	16868181	16868636	1520	-	.	ID="RND-6_FAMILY-6582";Tend="2312";Tstart="1846";shortTE="F";uid="c47b1cef-1a07-494b-b049-c3993e5aae21"
CM017804.1	RepeatMasker	DNA/hAT-Tip100	24031608	24032268	3349	-	.	ID="RND-6_FAMILY-15195";Tend="1758";Tstart="1039";shortTE="F";uid="4ce189b3-39d4-46a4-8390-87506b36eac4"
CM017804.1	RepeatMasker	DNA	1132046	1132330	1811	-	.	ID="TTAA4B_AP";Tend="430";Tstart="144";shortTE="F";uid="d2374f56-7fa1-4f19-94f0-079b3ffd4853"
CM017804.1	RepeatMasker	DNA/hAT?	15984103	15984237	544	-	.	ID="RND-6_FAMILY-1794";Tend="1667";Tstart="1538";shortTE="F";uid="dfed08b5-3e17-4d92-9404-d047323a0d44"
CM017804.1	RepeatMasker	Retroposon?	14006790	14007190	1235	-	.	ID="SINE2-1_AP";Tend="1193";Tstart="799";shortTE="F";uid="02c11b39-3da9-41c0-a1c2-88e501792236"
CM017804.1	RepeatMasker	DNA/hAT-Ac	3286706	3286868	1058	-	.	ID="DNA8-39_AP";Tend="162";Tstart="1";shortTE="F";uid="8d08451a-9bb3-4a98-95d3-e914c5b8761d"
CM017804.1	RepeatMasker	DNA	3881399	3881814	2312	-	.	ID="RND-6_FAMILY-8979";Tend="1077";Tstart="695";shortTE="F";uid="d04a2b29-cb4c-4ace-b18e-58288850a934"
CM017804.1	RepeatMasker	DNA/TcMar-m44	8946538	8946663	721	-	.	ID="DNAX-7_AP";Tend="130";Tstart="5";shortTE="F";uid="af6ee917-ac73-406a-8dce-33e877113983"
CM017804.1	RepeatMasker	RC/Helitron	24399001	24399186	636	-	.	ID="RND-5_FAMILY-2864";Tend="1340";Tstart="1164";shortTE="F";uid="ebc335f1-7607-4f6b-978c-ae90a1fc7dda"
CM017804.1	RepeatMasker	Unknown	14337119	14337268	1123	-	.	ID="RND-5_FAMILY-5715";Tend="1305";Tstart="1156";shortTE="F";uid="13cd5e4a-8530-41cc-931a-a7dbc7376c26"
CM017804.1	RepeatMasker	LTR/Gypsy	7142110	7144533	2503	-	.	ID="RND-6_FAMILY-2120";TEgroup="ctg_8%7CRND-6_FAMILY-2120%7C1";Tend="1976";Tstart="2";shortTE="F";uid="ccae43eb-1fc5-46ad-81f6-ac4a963d9d3c"
CM017804.1	RepeatMasker	Unknown	23836465	23836874	1504	-	.	ID="RND-1_FAMILY-298";Tend="1346";Tstart="949";shortTE="F";uid="aaab7314-a622-4aa7-bace-a879753ae400"
CM017804.1	RepeatMasker	DNA	6671693	6672117	1015	-	.	ID="DNA4-2_AP";Tend="462";Tstart="1";shortTE="F";uid="4a788026-196e-4096-bba6-9b2caab6240c"
CM017804.1	RepeatMasker	DNA/Kolobok-E	3241542	3241844	495	-	.	ID="RND-5_FAMILY-4702";Tend="2975";Tstart="2628";shortTE="F";uid="0f07faa3-6eff-4313-a4f3-1b70e6d8c20a"
CM017804.1	RepeatMasker	DNA/PIF-Harbinger	7721984	7722936	3493	-	.	ID="RND-5_FAMILY-8424";Tend="1369";Tstart="503";shortTE="F";uid="1bc5c1dc-5c8d-4e4d-9ff9-f8d82c1c2e37"
CM017804.1	RepeatMasker	Retroposon?	14169167	14169439	555	-	.	ID="RND-6_FAMILY-8816";Tend="1012";Tstart="742";shortTE="F";uid="b3caa412-02f5-4ae8-a494-26597be58048"
CM017804.1	RepeatMasker	DNA	19895121	19895233	442	-	.	ID="RND-6_FAMILY-8718";Tend="1089";Tstart="990";shortTE="F";uid="f72e0985-2b0f-4efd-beaa-75f03a1dd471"
CM017804.1	RepeatMasker	DNA/Kolobok-E	590669	591576	6352	-	.	ID="RND-5_FAMILY-12007";Tend="1831";Tstart="913";shortTE="F";uid="587662e5-5e3e-4947-b270-f0430e4cb21a"
CM017804.1	RepeatMasker	Unknown	10827819	10828051	454	-	.	ID="RND-6_FAMILY-6842";Tend="1060";Tstart="825";shortTE="F";uid="d20b556a-567a-4921-bdde-242a684ef675"
CM017804.1	RepeatMasker	DNA	18396821	18396978	419	-	.	ID="ttaac_ap";Tend="281";Tstart="122";shortTE="F";uid="73b5a277-e3f5-4914-a90d-7086311b903f"
CM017804.1	RepeatMasker	LTR/Gypsy	14541818	14543702	12926	-	.	ID="RND-5_FAMILY-2315";Tend="1905";Tstart="4";shortTE="F";uid="677b0ea9-333f-4124-989c-485b1d4b3f0a"
CM017804.1	RepeatMasker	DNA/Ginger-1	11415906	11416262	747	-	.	ID="RND-6_FAMILY-566";Tend="2325";Tstart="1857";shortTE="F";uid="e5d77103-437d-4e97-8e31-c212a814617d"
CM017804.1	RepeatMasker	DNA/Kolobok-E	12837743	12838695	6631	-	.	ID="RND-5_FAMILY-12007";Tend="1856";Tstart="921";shortTE="F";uid="1aff84ed-19e0-46e9-8736-977a8543debd"
CM017804.1	RepeatMasker	Retroposon?	2547885	2548053	953	-	.	ID="RND-5_FAMILY-394";Tend="1186";Tstart="997";shortTE="F";uid="57181403-9819-40b6-b680-c0d8706071a1"
CM017804.1	RepeatMasker	DNA	28724211	28725247	6453	-	.	ID="RND-5_FAMILY-2364";Tend="1617";Tstart="509";shortTE="F";uid="7e1ffe4a-0703-4bd2-9947-2983dba9af72"
CM017804.1	RepeatMasker	DNA/hAT-Ac	17662586	17663573	557	-	.	ID="HAT-5_RPR";Tend="975";Tstart="23";shortTE="F";uid="d1c5bec0-dab8-4ecc-beaa-2bfdb3daa549"
CM017804.1	RepeatMasker	Unknown	18946796	18946981	869	-	.	ID="RND-5_FAMILY-9635";Tend="1187";Tstart="973";shortTE="F";uid="b205b0e1-0c7f-4e1d-b1e5-26c71d126b8e"
CM017804.1	RepeatMasker	DNA/hAT	27527150	27527261	527	-	.	ID="RND-1_FAMILY-134";Tend="367";Tstart="257";shortTE="F";uid="006a20a1-9239-4e19-9173-55961d425174"
CM017804.1	RepeatMasker	Unknown	17736178	17736345	616	-	.	ID="RND-5_FAMILY-2210";Tend="976";Tstart="825";shortTE="F";uid="69a7671e-86ec-4c83-9a4d-e89b1eda0f82"
CM017804.1	RepeatMasker	LTR/Gypsy	14396146	14397434	1913	-	.	ID="RND-6_FAMILY-2042";Tend="6945";Tstart="5670";shortTE="F";uid="a3816af9-ed5d-4282-9627-fc43b7492a20"
CM017804.1	RepeatMasker	DNA	17240633	17240826	472	-	.	ID="ttaa3c_ap";Tend="225";Tstart="21";shortTE="F";uid="d6dfc21b-ced2-438c-88c3-50a2331c3b8e"
CM017804.1	RepeatMasker	DNA	15621072	15621248	939	-	.	ID="RND-5_FAMILY-28";Tend="985";Tstart="809";shortTE="F";uid="ac2669f6-318c-405d-a0ae-4dba0fdb4370"
CM017804.1	RepeatMasker	Retroposon?	12600002	12600174	1052	-	.	ID="RND-6_FAMILY-22950";Tend="1446";Tstart="1276";shortTE="F";uid="6d58a4c2-c304-4642-8320-65eb32dda6a1"
CM017804.1	RepeatMasker	DNA/hAT-hAT19	17165958	17166174	470	-	.	ID="RND-6_FAMILY-11244";Tend="1142";Tstart="903";shortTE="F";uid="55f942d1-e031-436d-8a7a-7a7fee2ed9a9"
CM017804.1	RepeatMasker	DNA/Maverick	13728482	13731228	17305	-	.	ID="RND-6_FAMILY-65345";TEgroup="ctg_8%7CRND-6_FAMILY-65345%7C1";Tend="6353";Tstart="3230";shortTE="F";uid="6b862b1d-e847-4f54-a206-c0acf40312a4"
CM017804.1	RepeatMasker	DNA/hAT-Ac	28721539	28721699	678	-	.	ID="RND-6_FAMILY-3040";Tend="719";Tstart="562";shortTE="F";uid="10f8d13b-618f-4f18-b4d2-1ba87aa11e2c"
CM017804.1	RepeatMasker	LINE/R1	2047699	2051649	26833	-	.	ID="RND-6_FAMILY-3457";Tend="3769";Tstart="2";shortTE="F";uid="dff20b75-2d1a-496f-ad93-54f8c1851ec3"
CM017804.1	RepeatMasker	DNA/Maverick	7735037	7737140	12074	-	.	ID="RND-6_FAMILY-1696";Tend="2473";Tstart="349";shortTE="F";uid="f9d3e428-051b-4b41-a579-ec70e6d493c1"
CM017804.1	RepeatMasker	Retroposon?	15962049	15962658	3822	-	.	ID="SINE2-1_AP";Tend="935";Tstart="243";shortTE="F";uid="1f23c7f5-23ae-41b4-8bbd-d50d86d14b6f"
CM017804.1	RepeatMasker	DNA/PIF-Harbinger	20617839	20618208	1136	-	.	ID="ISL2EU-7_CFL";Tend="595";Tstart="226";shortTE="F";uid="2e7add26-591b-4533-bec2-9e366feb0862"
CM017804.1	RepeatMasker	DNA/Ginger-1	21812393	21813183	1301	-	.	ID="rnd-6_family-9178";Tend="1855";Tstart="902";shortTE="F";uid="6045c2ea-f90a-4141-89b8-4a47f8088538"
CM017804.1	RepeatMasker	RC/Helitron	24474608	24474896	1861	-	.	ID="RND-6_FAMILY-6196";Tend="1548";Tstart="1263";shortTE="F";uid="f606f96d-19b9-421e-9f7c-e107d8e0c2ab"
CM017804.1	RepeatMasker	LINE/CR1	20311536	20312386	707	-	.	ID="RND-5_FAMILY-3327";Tend="1485";Tstart="629";shortTE="F";uid="62e62819-2540-4797-97ef-678b161350a4"
CM017804.1	RepeatMasker	Unknown	25673607	25673905	2203	-	.	ID="RND-6_FAMILY-14671";Tend="1416";Tstart="1110";shortTE="F";uid="0781bd25-578f-42fe-860c-b0b99be2ae26"
CM017804.1	RepeatMasker	LINE/I-Jockey	6153408	6154306	1090	-	.	ID="RND-1_FAMILY-124";Tend="1685";Tstart="850";shortTE="F";uid="14eac762-a8de-41f2-8c20-6569af61d7cb"
CM017804.1	RepeatMasker	DNA/Sola-1	18259090	18260165	2507	-	.	ID="SOLA1-3_LMI";Tend="1980";Tstart="905";shortTE="F";uid="568ddb13-0f7c-4be9-83f3-b410c8f8310e"
CM017804.1	RepeatMasker	DNA/Ginger-1	7973671	7973902	875	-	.	ID="RND-4_FAMILY-1107";Tend="1046";Tstart="815";shortTE="F";uid="475fe633-1734-4adf-925e-499a952a1cc0"
CM017804.1	RepeatMasker	DNA/Ginger-1	5986888	5987025	951	-	.	ID="RND-6_FAMILY-566";Tend="2326";Tstart="2190";shortTE="F";uid="a22cb833-e71e-4a99-b014-f9a6c86aea63"
CM017804.1	RepeatMasker	Retroposon?	11335568	11336260	3667	-	.	ID="RND-6_FAMILY-9961";Tend="1842";Tstart="1181";shortTE="F";uid="99482bc2-2e98-43ec-90e7-12eab9201a0a"
CM017804.1	RepeatMasker	Unknown	7963871	7964034	765	-	.	ID="RND-6_FAMILY-57";Tend="1176";Tstart="1013";shortTE="F";uid="dfc5603c-1870-479d-9c30-4a9879b7a44e"
CM017804.1	RepeatMasker	RC/Helitron	11082074	11082288	679	-	.	ID="RND-6_FAMILY-8702";Tend="1121";Tstart="913";shortTE="F";uid="e1f403ff-a00b-424b-833d-68d601d7203b"
CM017804.1	RepeatMasker	DNA	3137769	3138153	1445	-	.	ID="TTAA4B_AP";Tend="427";Tstart="25";shortTE="F";uid="e0089155-8037-4954-81a9-a34542e83570"
CM017804.1	RepeatMasker	DNA	20081790	20082063	660	-	.	ID="RND-6_FAMILY-1421";Tend="1541";Tstart="1236";shortTE="F";uid="5db2c81e-7ef1-44a6-9deb-b8bf49de6163"
CM017804.1	RepeatMasker	Retroposon?	8686100	8686252	457	-	.	ID="RND-6_FAMILY-17861";Tend="883";Tstart="724";shortTE="F";uid="e946452c-fb27-4c06-91f0-36dc49996109"
CM017804.1	RepeatMasker	DNA/hAT-Tip100	17418564	17418683	555	-	.	ID="DNA8-106_AP";Tend="1366";Tstart="1244";shortTE="F";uid="df3cad44-d67e-44b1-8a25-b814071913b8"
CM017804.1	RepeatMasker	DNA/MULE-MuDR	25480680	25480967	433	-	.	ID="RND-5_FAMILY-1984";Tend="2670";Tstart="2394";shortTE="F";uid="8532e41e-8651-4cac-b1eb-0afb8b3dd0d0"
CM017804.1	RepeatMasker	DNA/Kolobok-E	6090041	6090238	704	-	.	ID="rnd-6_family-799";Tend="930";Tstart="788";shortTE="F";uid="0ef752ab-c63f-4eb4-a352-6f9a00c2114d"
CM017804.1	RepeatMasker	Unknown	15258056	15258732	4330	-	.	ID="RND-6_FAMILY-13865";Tend="1483";Tstart="745";shortTE="F";uid="a24fa7ea-fe55-49bf-963e-2c576abc8d58"
CM017804.1	RepeatMasker	DNA/Ginger-1	25069165	25069367	970	-	.	ID="RND-1_FAMILY-196";Tend="1074";Tstart="871";shortTE="F";uid="2d175b31-ae5f-4e6d-a1a2-23ebcf11134e"
CM017804.1	RepeatMasker	DNA/TcMar-Tc1	4847195	4847872	796	-	.	ID="MARINER-11_AEC";Tend="1367";Tstart="689";shortTE="F";uid="c9522aab-3e5a-4e7e-908b-c16958914f48"
CM017804.1	RepeatMasker	DNA/hAT-hAT19	7998620	7998804	603	-	.	ID="DNA8-71_AP";Tend="551";Tstart="355";shortTE="F";uid="8e64b647-29b9-425e-81de-44bf5c5b289b"
CM017804.1	RepeatMasker	DNA/Kolobok-E	27319602	27319755	1070	-	.	ID="RND-6_FAMILY-6582";Tend="1010";Tstart="855";shortTE="F";uid="26d81a23-adb3-4fcb-8d79-fb5774febe0a"
CM017804.1	RepeatMasker	LINE/R1	18304116	18308975	40777	-	.	ID="RND-6_FAMILY-3461";Tend="5122";Tstart="359";shortTE="F";uid="00d86d49-c7df-4273-b1fa-63e27cb8c2e2"
CM017804.1	RepeatMasker	DNA/Kolobok-T2	5299224	5299438	967	-	.	ID="KOLOBOK-2_AP";Tend="362";Tstart="131";shortTE="F";uid="4f17896a-c258-4ab2-bb41-d0c68e9183a9"
CM017804.1	RepeatMasker	DNA/Sola-1	11367170	11367314	745	-	.	ID="SOLA1-7_AP";Tend="997";Tstart="847";shortTE="F";uid="8a8df9e9-7a7d-4a99-ba0d-38789e4158d7"
CM017804.1	RepeatMasker	DNA/MULE-MuDR	3429245	3429820	578	-	.	ID="mudr5x_ap";Tend="1940";Tstart="1109";shortTE="F";uid="d107cb97-7b0c-4389-8058-4393f947d2df"
CM017804.1	RepeatMasker	DNA	16274530	16274740	944	-	.	ID="RND-5_FAMILY-2733";Tend="967";Tstart="766";shortTE="F";uid="a00fb8cf-90cd-42f9-bd26-76fe0102a51d"
CM017804.1	RepeatMasker	DNA/Ginger-1	15614025	15614531	2577	-	.	ID="RND-6_FAMILY-566";Tend="2207";Tstart="1649";shortTE="F";uid="63a4a086-2d63-447e-b230-3c8c34472f74"
CM017804.1	RepeatMasker	Retroposon?	8272386	8272581	1118	-	.	ID="RND-6_FAMILY-2964";Tend="1121";Tstart="924";shortTE="F";uid="58937d96-b068-4079-8994-30a47e69e2c0"
CM017804.1	RepeatMasker	DNA/hAT-Tip100	16913711	16914061	1564	-	.	ID="DNA8-107_AP";Tend="469";Tstart="103";shortTE="F";uid="29cdf347-a54e-45f6-b1f7-3b67e3158ef7"
CM017804.1	RepeatMasker	DNA	28560853	28561199	2184	-	.	ID="ttaa13b_ap";Tend="530";Tstart="176";shortTE="F";uid="500f7015-e942-46dd-b7ae-ab60d29e540c"
CM017804.1	RepeatMasker	Unknown	11208707	11208922	684	-	.	ID="RND-5_FAMILY-392";Tend="1097";Tstart="890";shortTE="F";uid="2593e238-4433-4c3d-9307-3885a9944d04"
CM017804.1	RepeatMasker	DNA/Ginger-1	25930430	25931112	3304	-	.	ID="RND-6_FAMILY-6590";Tend="1816";Tstart="1112";shortTE="F";uid="0ca28838-9256-4677-a36e-31e9c5fb1e5b"
CM017804.1	RepeatMasker	DNA/hAT-Ac	22971284	22971410	637	-	.	ID="RND-6_FAMILY-4687";Tend="1445";Tstart="1312";shortTE="F";uid="45a80ec5-9fcc-4a81-9623-6293116978cb"
CM017804.1	RepeatMasker	DNA/PIF-Harbinger	20894672	20895414	832	-	.	ID="harbinger-1_dw";Tend="2271";Tstart="1882";shortTE="F";uid="d33bdd75-4077-4b3a-96b2-fe6da34017a7"
CM017804.1	RepeatMasker	DNA/Maverick	4350342	4351545	1032	-	.	ID="RND-5_FAMILY-104";Tend="3815";Tstart="2616";shortTE="F";uid="051396ab-6686-433b-8e73-137a0ea2893c"
CM017804.1	RepeatMasker	Unknown	27228108	27229083	7006	-	.	ID="RND-5_FAMILY-1007";Tend="1818";Tstart="783";shortTE="F";uid="1766e970-2fff-414e-936e-356f37d80640"
CM017804.1	RepeatMasker	DNA	16329393	16329612	564	-	.	ID="RND-6_FAMILY-25241";Tend="3500";Tstart="3267";shortTE="F";uid="42bee411-ab9e-48cf-8feb-51c39ad4ec28"
CM017804.1	RepeatMasker	DNA	26726749	26727102	2106	-	.	ID="TTAA25_AP";Tend="364";Tstart="1";shortTE="F";uid="327442de-f475-4a8c-9956-e40d26228622"
CM017804.1	RepeatMasker	Unknown	3321318	3322400	6237	-	.	ID="RND-5_FAMILY-2854";TEgroup="ctg_8%7CRND-5_FAMILY-2854%7C2";Tend="1784";Tstart="775";shortTE="F";uid="128122cd-8cb5-46c3-8511-dc41e47973a6"
CM017804.1	RepeatMasker	Unknown	5821375	5821746	2543	-	.	ID="RND-1_FAMILY-70";Tend="1304";Tstart="933";shortTE="F";uid="d4295d89-11e9-4f86-9bfd-9333303e4438"
CM017804.1	RepeatMasker	DNA/hAT	5667493	5667831	2825	-	.	ID="dna8-38_ap";Tend="447";Tstart="1";shortTE="F";uid="541e32a8-00cf-4d5d-be9b-cfeef7cea8bc"
CM017804.1	RepeatMasker	DNA	16095603	16095978	929	-	.	ID="ttaa3b_ap";Tend="351";Tstart="16";shortTE="F";uid="d13d6fb5-a002-4ea3-88b9-880a48a01bb1"
CM017804.1	RepeatMasker	DNA/hAT-Tip100	20054854	20055034	613	-	.	ID="DNA8-16B_AP";Tend="167";Tstart="1";shortTE="F";uid="64616212-895e-492e-9007-3e37fcb8fbc6"
CM017804.1	RepeatMasker	RC/Helitron	19140875	19140991	442	-	.	ID="RND-5_FAMILY-3092";Tend="922";Tstart="798";shortTE="F";uid="5e572d89-7f3f-4709-803b-92a40a83b00f"
CM017804.1	RepeatMasker	LINE/I-Jockey	27926009	27926206	579	-	.	ID="RND-6_FAMILY-17052";Tend="994";Tstart="798";shortTE="F";uid="63729170-f234-4ea0-bfc7-c011544e06f9"
CM017804.1	RepeatMasker	DNA	754538	754979	679	-	.	ID="ttaa3c_ap";Tend="404";Tstart="18";shortTE="F";uid="8ce214c5-e813-4335-90d6-9a5cfd2af32d"
CM017804.1	RepeatMasker	DNA/Ginger-1	22140731	22140944	1076	-	.	ID="RND-6_FAMILY-10963";Tend="1012";Tstart="808";shortTE="F";uid="0deb5dbc-2b5d-4e4c-a219-08d4b0720af1"
CM017804.1	RepeatMasker	LINE/I-Jockey	8895659	8895837	413	-	.	ID="JOCKEY-2_RPR";Tend="1827";Tstart="1649";shortTE="F";uid="2436e789-1c19-40e6-acac-035af9a0a0e7"
CM017804.1	RepeatMasker	DNA/Ginger-1	17609843	17610468	2470	-	.	ID="RND-6_FAMILY-8823";Tend="2050";Tstart="1399";shortTE="F";uid="1aebc40c-7a51-4759-9528-f56cf94b220e"
CM017804.1	RepeatMasker	DNA/Kolobok-E	26026978	26027782	3330	-	.	ID="RND-6_FAMILY-11365";Tend="2233";Tstart="1397";shortTE="F";uid="a332f2a1-2119-46e7-9d9a-0759be989b21"
CM017804.1	RepeatMasker	DNA/Ginger-1	523138	523836	2634	-	.	ID="RND-6_FAMILY-9179";Tend="1572";Tstart="858";shortTE="F";uid="fa070e42-0237-4372-aeba-4ed55cadf34a"
CM017804.1	RepeatMasker	DNA/Ginger-1	3219680	3220022	702	-	.	ID="RND-6_FAMILY-566";Tend="2326";Tstart="1949";shortTE="F";uid="9b61b6a3-fea3-405e-8b3c-e30f20795f76"
CM017804.1	RepeatMasker	DNA	965732	965974	1298	-	.	ID="TTAA4B_AP";Tend="253";Tstart="1";shortTE="F";uid="a87a5847-770e-495a-9200-7669720a95af"
CM017804.1	RepeatMasker	LTR/Gypsy	25724026	25724913	6031	-	.	ID="RND-5_FAMILY-8560";Tend="2739";Tstart="1861";shortTE="F";uid="1cdd972f-8979-492a-a3ae-8d65f00127c3"
CM017804.1	RepeatMasker	DNA	21831595	21832004	1877	-	.	ID="TTAA2D_AP";Tend="429";Tstart="1";shortTE="F";uid="49a42858-96fe-4356-a7ff-b4baf40709ff"
CM017804.1	RepeatMasker	LINE/R1	6496214	6496590	1558	-	.	ID="SART-4_API";TEgroup="ctg_8%7CSART-4_API%7C1";Tend="5102";Tstart="3723";shortTE="F";uid="304493da-6087-499c-9a62-603d9c9c61bf"
CM017804.1	RepeatMasker	DNA	25915385	25915648	1928	-	.	ID="RND-5_FAMILY-8154";Tend="1246";Tstart="987";shortTE="F";uid="b353be50-7d46-4df8-abcc-abc4d53e012c"
CM017804.1	RepeatMasker	DNA/P	2262710	2262926	1299	-	.	ID="DNA8-26_AP";Tend="260";Tstart="2";shortTE="F";uid="77c849a0-4fac-434d-beb0-8decb6b4368f"
CM017804.1	RepeatMasker	DNA/Ginger-1	8204065	8204590	3246	-	.	ID="RND-6_FAMILY-23998";Tend="1483";Tstart="971";shortTE="F";uid="873fc9ff-4677-4f31-802f-68f60f6fe8c0"
CM017804.1	RepeatMasker	DNA/hAT-Tip100	1104766	1104927	1050	-	.	ID="RND-6_FAMILY-5591";Tend="1083";Tstart="927";shortTE="F";uid="b5b59b1b-4ac7-424e-b092-8450b684e8c2"
CM017804.1	RepeatMasker	DNA	23624667	23624913	717	-	.	ID="RND-5_FAMILY-1773";Tend="1559";Tstart="1335";shortTE="F";uid="87751cc0-e61b-4e98-9dd5-4e01bc9805a8"
CM017804.1	RepeatMasker	DNA/Maverick	4355492	4356574	1753	-	.	ID="RND-5_FAMILY-104";Tend="5151";Tstart="4095";shortTE="F";uid="d12c76ff-b8ae-4014-93c1-0e4b067b46b4"
CM017804.1	RepeatMasker	DNA/Ginger-1	27459785	27460284	2709	-	.	ID="rnd-6_family-23998";Tend="1472";Tstart="815";shortTE="F";uid="c5a663d2-212d-4aed-b1b8-8cbac384b406"
CM017804.1	RepeatMasker	DNA/MULE-MuDR	18785671	18785846	854	-	.	ID="RND-5_FAMILY-4771";Tend="1785";Tstart="1584";shortTE="F";uid="f25633ec-87e2-4246-bb5f-b841f8922e63"
CM017804.1	RepeatMasker	DNA/hAT	16293957	16294141	798	-	.	ID="RND-5_FAMILY-914";Tend="1102";Tstart="913";shortTE="F";uid="d6f64b76-c2be-4df2-84cc-ce8baa532246"
CM017804.1	RepeatMasker	LTR/Pao	17600028	17601214	696	-	.	ID="BEL-5_LH-I";Tend="4819";Tstart="4348";shortTE="F";uid="a28ed049-14c2-424b-9fde-7e8e8d9d3784"
CM017804.1	RepeatMasker	DNA/Ginger-1	5122050	5122615	3200	-	.	ID="RND-6_FAMILY-23998";Tend="1507";Tstart="971";shortTE="F";uid="985467b8-dc78-4191-86d2-d03c42989f94"
CM017804.1	RepeatMasker	DNA/Kolobok-E	17444963	17445424	1887	-	.	ID="RND-1_FAMILY-340";Tend="1527";Tstart="1137";shortTE="F";uid="306d913a-5fff-4c5a-a63b-bf770c8567e6"
CM017804.1	RepeatMasker	Unknown	3725838	3726042	703	-	.	ID="RND-6_FAMILY-27641";Tend="1926";Tstart="1723";shortTE="F";uid="a4e6e1a3-d5e9-41ad-b765-a52a9aa8d6d0"
CM017804.1	RepeatMasker	DNA	10208511	10208744	499	-	.	ID="RND-5_FAMILY-581";Tend="1483";Tstart="1224";shortTE="F";uid="c1e2c3bf-2d07-42c4-bce9-60521ef72426"
CM017804.1	RepeatMasker	DNA/Sola-1	11671884	11672059	673	-	.	ID="RND-6_FAMILY-897";Tend="647";Tstart="453";shortTE="F";uid="ceb57242-70e7-4e7f-94eb-7be492f09e24"
CM017804.1	RepeatMasker	Unknown	22939766	22939877	954	-	.	ID="RND-6_FAMILY-20720";Tend="701";Tstart="590";shortTE="F";uid="1a3dfdf2-a2b3-45ed-8454-c29fb6aed72a"
CM017804.1	RepeatMasker	DNA/hAT-Tip100	1124708	1125468	4570	-	.	ID="DNA8-18_AP";Tend="820";Tstart="1";shortTE="F";uid="f2192e4f-c4f4-466b-b838-041511bf3963"
CM017804.1	RepeatMasker	Unknown	20149981	20150116	922	-	.	ID="RND-5_FAMILY-1245";Tend="935";Tstart="800";shortTE="F";uid="51100b89-0e57-47ad-acca-041e43b3f147"
CM017804.1	RepeatMasker	DNA/hAT	6546574	6547258	3733	-	.	ID="rnd-1_family-203";Tend="1420";Tstart="720";shortTE="F";uid="f5e6fe45-990e-437d-88cb-48a2861291e5"
CM017804.1	RepeatMasker	DNA/hAT-Tip100	23312610	23312874	474	-	.	ID="DNA8-28_AP";Tend="739";Tstart="502";shortTE="F";uid="26c22deb-498f-4df5-bb1c-e37e36eb2e17"
CM017804.1	RepeatMasker	DNA/Kolobok-E	26849765	26850663	6565	-	.	ID="RND-5_FAMILY-12007";Tend="1833";Tstart="922";shortTE="F";uid="500e3048-3318-4966-9983-596e412282eb"
CM017804.1	RepeatMasker	Unknown	6599682	6599812	821	-	.	ID="RND-6_FAMILY-4451";Tend="878";Tstart="715";shortTE="F";uid="d90a456c-ee48-49b0-b6c0-d23e7418ecc4"
CM017804.1	RepeatMasker	DNA/hAT-hAT19	19879224	19879440	986	-	.	ID="DNA8-71B_AP";Tend="241";Tstart="1";shortTE="F";uid="38cac7b9-4fe8-429d-8631-5bedcfec7807"
CM017804.1	RepeatMasker	DNA/hAT-hAT19	14071769	14071869	550	-	.	ID="RND-6_FAMILY-9539";Tend="14501";Tstart="14403";shortTE="F";uid="00d83170-ccd0-4d99-b6ae-577a1bbc6957"
CM017804.1	RepeatMasker	Unknown	22428282	22429076	2644	-	.	ID="RND-4_FAMILY-42";Tend="1540";Tstart="771";shortTE="F";uid="d9a431e0-b1a7-4a4e-bc60-9f4f6fa93579"
CM017804.1	RepeatMasker	DNA/hAT-Tip100	27403728	27403903	1057	-	.	ID="RND-6_FAMILY-5591";Tend="1097";Tstart="927";shortTE="F";uid="43a88ae8-8b28-41e8-9584-61fcf0a767e1"
CM017804.1	RepeatMasker	DNA/Ginger-1	15817867	15818250	830	-	.	ID="RND-6_FAMILY-8823";Tend="1731";Tstart="1280";shortTE="F";uid="6bf68a02-4dc5-4d2c-b5b8-ffdf469f2a03"
CM017804.1	RepeatMasker	DNA/hAT-Tip100	22557311	22558815	704	-	.	ID="HAT-1_TCA";Tend="2258";Tstart="758";shortTE="F";uid="0e7ae5ce-4f18-431a-ac70-18a375716c6f"
CM017804.1	RepeatMasker	DNA/Ginger-1	17362577	17362821	414	-	.	ID="RND-6_FAMILY-649";Tend="2424";Tstart="2168";shortTE="F";uid="14a0fe64-d576-4931-9530-de1e9dc4d346"
CM017804.1	RepeatMasker	DNA	8711111	8711523	2221	-	.	ID="DNA8-31_AP";Tend="595";Tstart="198";shortTE="F";uid="c12dc033-559e-4736-988c-0a58129e46c9"
CM017804.1	RepeatMasker	DNA/hAT	5296931	5297092	623	-	.	ID="RND-5_FAMILY-156";Tend="1222";Tstart="1078";shortTE="F";uid="a3e6fe47-b5f0-4970-8e5a-9afc0bb141bc"
CM017804.1	RepeatMasker	LINE/L2	26535460	26536243	1242	-	.	ID="RND-6_FAMILY-20965";Tend="1497";Tstart="785";shortTE="F";uid="43706743-75d7-43bc-b532-9b50e440275d"
CM017804.1	RepeatMasker	DNA	6042452	6042586	803	-	.	ID="DNA3-1_AP";Tend="126";Tstart="1";shortTE="F";uid="712c2f0c-108e-4e6e-8adf-24eb12b90801"
CM017804.1	RepeatMasker	LTR/Pao	5109135	5109735	837	-	.	ID="RND-6_FAMILY-6199";Tend="1434";Tstart="851";shortTE="F";uid="34f9cdb0-0204-47dc-90b4-2c6121585a64"
CM017804.1	RepeatMasker	DNA/Academ	18108140	18110979	1333	-	.	ID="ACADEM-1_AP";TEgroup="ctg_8%7CACADEM-1_AP%7C1";Tend="6967";Tstart="2693";shortTE="F";uid="fad407a7-e094-441a-8d47-bac780b24905"
CM017804.1	RepeatMasker	DNA	8317152	8317377	435	-	.	ID="RND-6_FAMILY-2929";Tend="10497";Tstart="10265";shortTE="F";uid="30b1c0a7-6622-47f0-bfc2-114c243d5f66"
CM017804.1	RepeatMasker	DNA/Kolobok-E	19876977	19878270	9519	-	.	ID="RND-6_FAMILY-14191";Tend="2261";Tstart="965";shortTE="F";uid="566083b5-87b3-408e-8357-5fcf7870be6b"
CM017804.1	RepeatMasker	RC/Helitron	10505075	10505420	1548	-	.	ID="RND-6_FAMILY-14153";TEgroup="ctg_8%7CRND-6_FAMILY-14153%7C2";Tend="1168";Tstart="895";shortTE="F";uid="993d519c-a111-413b-92d1-c1746a3104d0"
CM017804.1	RepeatMasker	DNA	12650459	12650641	520	-	.	ID="RND-5_FAMILY-2834";Tend="1751";Tstart="1561";shortTE="F";uid="8e9b3095-b80a-4140-a27e-cf3afe2b5899"
CM017804.1	RepeatMasker	Unknown	1067215	1067555	2286	-	.	ID="RND-6_FAMILY-25934";Tend="1257";Tstart="875";shortTE="F";uid="0feaf10f-e665-4378-9c82-9dbb2d97c89c"
CM017804.1	RepeatMasker	LINE/R2	22679344	22679483	777	-	.	ID="R2-1_API";Tend="275";Tstart="136";shortTE="F";uid="d212c05e-3b8b-4ff5-bc43-fed5d4ba4a02"
CM017804.1	RepeatMasker	Unknown	20164681	20166264	6772	-	.	ID="RND-6_FAMILY-946";Tend="2018";Tstart="499";shortTE="F";uid="bf7082f9-4a90-4603-a256-4913e585d983"
CM017804.1	RepeatMasker	LINE/I-Jockey	25002815	25003029	1254	-	.	ID="RND-1_FAMILY-151";Tend="1605";Tstart="1405";shortTE="F";uid="a7f10291-afb4-425c-a87d-b6410793c64a"
CM017804.1	RepeatMasker	LTR/Gypsy	2425582	2427386	2761	-	.	ID="RND-6_FAMILY-2045";Tend="7065";Tstart="5275";shortTE="F";uid="02e3caa3-9d15-4c7a-aa55-7f479b7a22a8"
CM017804.1	RepeatMasker	DNA/TcMar-Tc1	5918435	5918768	402	-	.	ID="RND-6_FAMILY-1623";Tend="1902";Tstart="1582";shortTE="F";uid="889c68f4-6b61-4858-8979-c4baa4c4983e"
CM017804.1	RepeatMasker	RC/Helitron	15559183	15559690	3065	-	.	ID="RND-4_FAMILY-243";Tend="1479";Tstart="952";shortTE="F";uid="b3b66647-abf8-4e41-951f-deeeec11ca28"
CM017804.1	RepeatMasker	DNA/hAT?	18489772	18490045	1763	-	.	ID="RND-1_FAMILY-87";Tend="2038";Tstart="1773";shortTE="F";uid="df74b41c-fdf0-4606-b90e-498aea45d3f7"
CM017804.1	RepeatMasker	Unknown	8955127	8956033	4312	-	.	ID="RND-3_FAMILY-986";TEgroup="ctg_8%7CRND-3_FAMILY-986%7C2";Tend="3176";Tstart="968";shortTE="F";uid="34629dca-8456-4d57-b9e5-8f9b8c402b18"
CM017804.1	RepeatMasker	DNA/Ginger	26452149	26452422	407	-	.	ID="RND-6_FAMILY-7638";Tend="1101";Tstart="811";shortTE="F";uid="0ff1c7dc-8c89-4997-8006-aecd5536e3e6"
CM017804.1	RepeatMasker	DNA/Kolobok-E	25237165	25237993	5235	-	.	ID="rnd-6_family-6582";Tend="2222";Tstart="927";shortTE="F";uid="7b7eba50-2f1b-45f8-981c-46cf6ec5ddfc"
CM017804.1	RepeatMasker	DNA	1054876	1055018	734	-	.	ID="RND-5_FAMILY-3355";Tend="1363";Tstart="1239";shortTE="F";uid="5b21b6fb-0148-46ee-9b5b-adca8c28475f"
CM017804.1	RepeatMasker	Retroposon?	22137250	22137474	606	-	.	ID="RND-5_FAMILY-7389";Tend="2919";Tstart="2719";shortTE="F";uid="c31bc1cc-b093-424d-8ba4-d088842b4856"
CM017804.1	RepeatMasker	DNA/hAT-Ac	25551182	25551357	716	-	.	ID="RND-6_FAMILY-28395";Tend="1417";Tstart="1220";shortTE="F";uid="14598ca6-26e6-4c33-8bcb-e1904964f169"
CM017804.1	RepeatMasker	DNA/Ginger-1	17499201	17499569	1964	-	.	ID="RND-6_FAMILY-23998";Tend="1469";Tstart="1098";shortTE="F";uid="c72ca1f4-3711-4b27-9663-b649a1bb19b4"
CM017804.1	RepeatMasker	Unknown	10506958	10507121	819	-	.	ID="RND-6_FAMILY-6203";Tend="1663";Tstart="1503";shortTE="F";uid="1feec08c-7380-4e6f-b37e-ec807f7042db"
CM017804.1	RepeatMasker	DNA/hAT-hAT19	8009796	8009965	487	-	.	ID="RND-6_FAMILY-2889";Tend="2097";Tstart="1931";shortTE="F";uid="6d0bfe9d-e8d4-4fe5-a8a0-3cb0da764a27"
CM017804.1	RepeatMasker	DNA/hAT	9693906	9694271	1471	-	.	ID="RND-5_FAMILY-93";Tend="1669";Tstart="1288";shortTE="F";uid="b86843f9-5740-41e0-8df5-c212c8ea864c"
CM017804.1	RepeatMasker	DNA/Kolobok-E	16680603	16680738	669	-	.	ID="RND-6_FAMILY-11890";Tend="1034";Tstart="872";shortTE="F";uid="6cb3d180-63d1-48d8-9b8e-d77859c0a521"
CM017804.1	RepeatMasker	DNA	19047100	19047200	502	-	.	ID="RND-6_FAMILY-18927";Tend="2236";Tstart="2135";shortTE="F";uid="61736955-6170-4fd3-90dc-b9f0fbd5a2d5"
CM017804.1	RepeatMasker	DNA	9162531	9162982	3239	-	.	ID="RND-6_FAMILY-14994";Tend="1337";Tstart="887";shortTE="F";uid="e108d9f5-d3b7-4676-ab35-d6e7fb21ff4b"
CM017804.1	RepeatMasker	DNA/hAT	8406183	8406415	1093	-	.	ID="RND-5_FAMILY-914";Tend="1170";Tstart="927";shortTE="F";uid="6feb7ecd-7488-4ccd-940c-532a34f363a1"
CM017804.1	RepeatMasker	DNA/Ginger-1	24836896	24837363	2273	-	.	ID="RND-1_FAMILY-196";Tend="1414";Tstart="907";shortTE="F";uid="db475288-91e5-4c49-9b01-b7dc8d65ad5e"
CM017804.1	RepeatMasker	DNA	9789973	9790099	836	-	.	ID="DNA3-2_AP";Tend="126";Tstart="1";shortTE="F";uid="8491c476-1730-419f-85a7-34c74bb1738b"
CM017804.1	RepeatMasker	DNA/Kolobok-E	12250291	12250503	806	-	.	ID="RND-6_FAMILY-15326";Tend="1050";Tstart="830";shortTE="F";uid="c2ffbb37-01c1-49aa-a9e7-ca03d56a9c4c"
CM017804.1	RepeatMasker	DNA	11079165	11079960	622	-	.	ID="DNA4-2_AP";Tend="765";Tstart="4";shortTE="F";uid="7f4ed637-f9d8-4e8c-a616-6af22e37a077"
CM017804.1	RepeatMasker	Unknown	1707355	1708025	729	-	.	ID="RND-1_FAMILY-323";Tend="3409";Tstart="2741";shortTE="F";uid="77cad379-a913-4ca9-a7f7-b9e487de72a2"
CM017804.1	RepeatMasker	Unknown	28598191	28598326	459	-	.	ID="RND-4_FAMILY-2391";Tend="1125";Tstart="1008";shortTE="F";uid="9f115a45-b17b-40ec-9924-90071913d07d"
CM017804.1	RepeatMasker	DNA/hAT-Ac	16178970	16179498	2593	-	.	ID="RND-6_FAMILY-4710";Tend="1128";Tstart="574";shortTE="F";uid="d1f06a5e-5248-4c7a-81a6-558c3c496aba"
CM017804.1	RepeatMasker	DNA/hAT	2726266	2726726	3054	-	.	ID="RND-6_FAMILY-5600";Tend="1178";Tstart="727";shortTE="F";uid="7fb16a62-4f18-4a09-aa74-095c060960f4"
CM017804.1	RepeatMasker	Unknown	4311666	4311835	445	-	.	ID="HALYOMORPHA_HALYS-5_FAMILY-1369";Tend="194";Tstart="6";shortTE="F";uid="3cfe6bb1-dbb8-423a-ab05-2fc365d8207f"
CM017804.1	RepeatMasker	DNA	24775453	24775589	402	-	.	ID="dna4-1_ap";Tend="292";Tstart="157";shortTE="F";uid="1d2b5696-1397-4614-9750-96fb1f06e4db"
CM017804.1	RepeatMasker	Retroposon?	8214313	8214824	2367	-	.	ID="SINE2-1_AP";Tend="1115";Tstart="601";shortTE="F";uid="b24b744d-4dfb-466e-ae4e-ceb2467f67a4"
CM017804.1	RepeatMasker	LTR/Gypsy	5537570	5538470	6914	-	.	ID="RND-5_FAMILY-3669";Tend="1828";Tstart="916";shortTE="F";uid="81ad4b79-9eb4-465f-87db-0e02c9e04a59"
CM017804.1	RepeatMasker	Unknown	12593344	12593683	1228	-	.	ID="RND-1_FAMILY-219";Tend="1390";Tstart="1029";shortTE="F";uid="5aa2fa41-6e41-4fae-8799-5c6d4b859dd9"
CM017804.1	RepeatMasker	DNA/Kolobok-E	21677728	21677950	425	-	.	ID="RND-3_FAMILY-333";Tend="1149";Tstart="949";shortTE="F";uid="9778aedd-e738-4ca4-a839-6c8814a50a57"
CM017804.1	RepeatMasker	Unknown	8820547	8820986	2476	-	.	ID="RND-1_FAMILY-65";Tend="2934";Tstart="2493";shortTE="F";uid="9d68a9d9-d964-4871-8b99-2abe74d94432"
CM017804.1	RepeatMasker	LTR/Gypsy	6059033	6059350	422	-	.	ID="RND-6_FAMILY-2042";Tend="838";Tstart="512";shortTE="F";uid="94677fb0-d459-42e3-bbcf-0c2f3105c07c"
CM017804.1	RepeatMasker	DNA/hAT-Tip100	14857403	14857600	648	-	.	ID="RND-5_FAMILY-7780";Tend="1515";Tstart="1316";shortTE="F";uid="6c333d39-fe99-4f49-a592-2d0093b03f57"
CM017804.1	RepeatMasker	DNA	939869	940186	2515	-	.	ID="TTAA13_AP";Tend="319";Tstart="1";shortTE="F";uid="977cdb63-f1c6-42b2-a3a6-bdbfe3092fcb"
CM017804.1	RepeatMasker	DNA/Ginger-1	13943469	13944413	6543	-	.	ID="RND-6_FAMILY-649";Tend="2337";Tstart="1356";shortTE="F";uid="4e2efac7-c8ff-41f5-8c0e-4479faf15675"
CM017804.1	RepeatMasker	DNA/Ginger-1	984794	985013	431	-	.	ID="RND-1_FAMILY-196";Tend="1090";Tstart="892";shortTE="F";uid="9438c9bb-c7aa-40fe-b6a2-7d7aa24c6015"
CM017804.1	RepeatMasker	DNA/P	108443	110037	3001	-	.	ID="P-1_AP";Tend="2938";Tstart="1277";shortTE="F";uid="27f8610c-5e98-4d4e-a62b-33f5d56b33a9"
CM017804.1	RepeatMasker	DNA/Ginger-1	16631176	16631507	1193	-	.	ID="RND-6_FAMILY-3353";Tend="2349";Tstart="2023";shortTE="F";uid="32aa2a43-8812-4487-9680-4f5f33ca8ed9"
CM017804.1	RepeatMasker	DNA/MULE-NOF	27091219	27091342	648	-	.	ID="RND-6_FAMILY-1449";Tend="1663";Tstart="1539";shortTE="F";uid="2ffd7f82-fe67-4830-8f33-dd58aa8ce0c8"
CM017804.1	RepeatMasker	DNA/hAT	20911619	20911941	1139	-	.	ID="RND-5_FAMILY-2891";Tend="1258";Tstart="968";shortTE="F";uid="fbe8f882-01c1-4f74-8e9a-546e0a6a1d1f"
CM017804.1	RepeatMasker	LINE/L2	14388297	14390792	15744	-	.	ID="RND-6_FAMILY-11049";Tend="3049";Tstart="733";shortTE="F";uid="202a2c2a-8c10-4246-9f21-993ca6e8331d"
CM017804.1	RepeatMasker	DNA/hAT-Tip100	10185863	10186102	427	-	.	ID="RND-5_FAMILY-1991";Tend="3727";Tstart="3506";shortTE="F";uid="840c16a3-8bbf-4b81-a8f8-4639e9143e0e"
CM017804.1	RepeatMasker	DNA/Ginger-1	1778908	1779134	810	-	.	ID="rnd-5_family-1673";Tend="292";Tstart="172";shortTE="F";uid="8391a2b2-10f0-4cd8-a451-6c8c1d439aae"
CM017804.1	RepeatMasker	DNA/hAT-hAT19	8968942	8969298	1273	-	.	ID="DNA8-50_AP";Tend="619";Tstart="325";shortTE="F";uid="aa789c66-66a4-4fdd-8cf1-e0d3e343a7fd"
CM017804.1	RepeatMasker	DNA/Kolobok-E	1313329	1313613	1474	-	.	ID="RND-5_FAMILY-2279";Tend="1349";Tstart="1065";shortTE="F";uid="21c3a121-eec0-4a94-86ff-eebdbafc25ae"
CM017804.1	RepeatMasker	DNA	2225995	2226227	479	-	.	ID="DNA-TTAA-1_AP";Tend="411";Tstart="202";shortTE="F";uid="21e1f3f2-9e65-4332-bc62-24a8425ddec6"
CM017804.1	RepeatMasker	DNA/CMC-EnSpm	10072075	10072325	1413	-	.	ID="RND-6_FAMILY-3436";Tend="887";Tstart="650";shortTE="F";uid="216687e5-eee9-4d30-b302-e8ed2e35eaec"
CM017804.1	RepeatMasker	DNA	15480616	15481587	5795	-	.	ID="RND-5_FAMILY-6289";Tend="1761";Tstart="788";shortTE="F";uid="675892d2-9bf3-4081-adbe-c3ce1c306fa2"
CM017804.1	RepeatMasker	DNA/hAT	24606413	24606516	427	-	.	ID="DNA8-105_AP";Tend="110";Tstart="9";shortTE="F";uid="e2aed2b2-eec5-4445-ac16-1a854294af70"
CM017804.1	RepeatMasker	DNA/Kolobok-E	26622612	26622754	655	-	.	ID="RND-6_FAMILY-7474";Tend="1446";Tstart="1293";shortTE="F";uid="b77780c0-561f-4b45-9a78-1296e2499b5b"
CM017804.1	RepeatMasker	Unknown	1394081	1394328	674	-	.	ID="RND-6_FAMILY-2177";Tend="2248";Tstart="1987";shortTE="F";uid="3ebf99db-18c8-46ff-b874-7bac5fba92a2"
CM017804.1	RepeatMasker	DNA/Ginger-1	12800411	12800512	1115	-	.	ID="rnd-6_family-8823";Tend="1416";Tstart="1074";shortTE="F";uid="483b6f6b-e571-4321-aa98-382b62bfc58e"
CM017804.1	RepeatMasker	DNA/MULE-MuDR	17823724	17824114	2698	-	.	ID="RND-6_FAMILY-49";Tend="1937";Tstart="1587";shortTE="F";uid="857bb902-cc77-4b42-8e01-70ecc6df739a"
CM017804.1	RepeatMasker	DNA/Kolobok-E	5476203	5477495	9956	-	.	ID="RND-6_FAMILY-14191";Tend="2264";Tstart="978";shortTE="F";uid="6fc4b18a-d313-4248-89ca-8b2898f3dbbb"
CM017804.1	RepeatMasker	DNA/hAT	7840187	7840741	4126	-	.	ID="RND-1_FAMILY-60";Tend="1516";Tstart="937";shortTE="F";uid="de276039-460c-43c9-984e-9b4d259fb2b2"
CM017804.1	RepeatMasker	DNA/Ginger-1	6303859	6304020	785	-	.	ID="RND-6_FAMILY-566";Tend="1031";Tstart="854";shortTE="F";uid="ca09c5ff-4482-4cc3-b001-f33cc9aa7aec"
CM017804.1	RepeatMasker	DNA/hAT-Tip100	11372058	11372258	1009	-	.	ID="RND-4_FAMILY-542";Tend="1055";Tstart="857";shortTE="F";uid="1114b49d-31dd-42b4-acea-a4c5c2893f33"
CM017804.1	RepeatMasker	Unknown	16082723	16082853	418	-	.	ID="RND-6_FAMILY-8478";TEgroup="ctg_8%7CRND-6_FAMILY-8478%7C1";Tend="1338";Tstart="1160";shortTE="T";uid="b0dab9f5-9f59-4c3a-97ae-e2e0b8058445"
CM017804.1	RepeatMasker	Retroposon?	28602300	28602542	1368	-	.	ID="RND-4_FAMILY-346";Tend="1536";Tstart="1257";shortTE="F";uid="6a6db7ad-17dd-42ca-aef0-2f74619532e8"
CM017804.1	RepeatMasker	DNA/Kolobok-E	8794452	8794936	1168	-	.	ID="RND-5_FAMILY-3563";Tend="730";Tstart="231";shortTE="F";uid="3e5eabb0-8711-4040-965e-b97ad8bde76a"
CM017804.1	RepeatMasker	DNA/hAT-hAT19	443026	443650	4217	-	.	ID="DNA8-52_AP";Tend="827";Tstart="185";shortTE="F";uid="0f82694c-6dde-4baf-9915-9e47113132a2"
CM017804.1	RepeatMasker	DNA	18728503	18731404	10971	-	.	ID="RND-6_FAMILY-14197";TEgroup="ctg_8%7CRND-6_FAMILY-14197%7C2";Tend="2476";Tstart="10";shortTE="F";uid="e504fa29-6ebc-402d-9edd-3a1f121689fa"
CM017804.1	RepeatMasker	DNA	18528102	18528299	650	-	.	ID="TTAA2C_AP";Tend="210";Tstart="1";shortTE="F";uid="655cea84-f226-4368-ba25-2748774c633f"
CM017804.1	RepeatMasker	DNA/TcMar-Fot1	23069585	23069726	874	-	.	ID="RND-5_FAMILY-4330";Tend="1583";Tstart="1436";shortTE="F";uid="48ecbe82-b5a6-455e-ae28-375a67a7e939"
CM017804.1	RepeatMasker	DNA/Ginger	5621435	5621670	958	-	.	ID="RND-6_FAMILY-7638";Tend="2213";Tstart="1918";shortTE="F";uid="a8a99a31-8ded-40ff-aafa-92462b06c56f"
CM017804.1	RepeatMasker	DNA/hAT-hAT19	956032	956402	832	-	.	ID="RND-5_FAMILY-137";Tend="1107";Tstart="810";shortTE="F";uid="a6b54f28-4726-4037-a101-75be2352638f"
CM017804.1	RepeatMasker	DNA/Maverick	17458627	17459237	13298	-	.	ID="rnd-6_family-3946";Tend="4615";Tstart="4109";shortTE="F";uid="a6f013cb-c1da-4d3a-9716-f968616c4038"
CM017804.1	RepeatMasker	DNA/Kolobok-E	12536444	12537147	4881	-	.	ID="RND-5_FAMILY-12007";Tend="1782";Tstart="1032";shortTE="F";uid="de2772df-b2dd-43b4-b29d-ac08238d67d9"
CM017804.1	RepeatMasker	Unknown	28454301	28454425	518	-	.	ID="RND-5_FAMILY-3326";Tend="1500";Tstart="1387";shortTE="F";uid="8ace28cb-d049-4bdc-ac38-02404664b568"
CM017804.1	RepeatMasker	Unknown	13366788	13367223	1956	-	.	ID="RND-5_FAMILY-13968";Tend="1340";Tstart="942";shortTE="F";uid="d03f3750-2f83-4498-84a1-7d0361930580"
CM017804.1	RepeatMasker	DNA/Kolobok-E	2008907	2009079	460	-	.	ID="RND-5_FAMILY-3563";Tend="578";Tstart="401";shortTE="F";uid="cf15e7e5-b053-4453-85b9-c42ac7bda6fb"
CM017804.1	RepeatMasker	Unknown	25962463	25962566	518	-	.	ID="RND-5_FAMILY-5803";Tend="1584";Tstart="1479";shortTE="F";uid="c13756a4-1eb8-44e8-86ea-91564bf14d52"
CM017804.1	RepeatMasker	DNA/Kolobok-E	10004022	10005559	11332	-	.	ID="RND-6_FAMILY-14191";Tend="2333";Tstart="795";shortTE="F";uid="96db9b08-9f29-4d38-a2b1-884eebff83be"
CM017804.1	RepeatMasker	RC/Helitron	4042464	4048899	28239	-	.	ID="RND-5_FAMILY-2140";TEgroup="ctg_8%7CRND-5_FAMILY-2140%7C1";Tend="5169";Tstart="256";shortTE="F";uid="e1442564-bfa4-4f6c-a53c-e82e98c35f18"
CM017804.1	RepeatMasker	Retroposon?	17807567	17808150	3912	-	.	ID="RND-5_FAMILY-7389";Tend="3766";Tstart="3168";shortTE="F";uid="ac139221-3bf4-401d-8fbf-b0847610288f"
CM017804.1	RepeatMasker	Retroposon?	10448020	10448538	1246	-	.	ID="SINE2-1_AP";Tend="1711";Tstart="1175";shortTE="F";uid="97b6f0e6-cbd0-4fa3-860d-0c2ebfd12071"
CM017804.1	RepeatMasker	DNA/Kolobok-E	12359479	12359817	433	-	.	ID="RND-5_FAMILY-12007";Tend="1534";Tstart="1181";shortTE="F";uid="55c0351f-0ecc-4b0a-a2d8-bf4c6192ea9a"
CM017804.1	RepeatMasker	DNA	18283831	18284100	1915	-	.	ID="RND-6_FAMILY-2082";Tend="1866";Tstart="1599";shortTE="F";uid="dbcd8b6c-fa23-47ab-b4b8-c6201e5ebb9a"
CM017804.1	RepeatMasker	Retroposon?	28722541	28723101	679	-	.	ID="RND-6_FAMILY-8816";Tend="1049";Tstart="513";shortTE="F";uid="656ad335-a81f-4da4-a467-e2b91e1fa724"
CM017804.1	RepeatMasker	DNA/Ginger	15758755	15758926	1330	-	.	ID="RND-6_FAMILY-7638";Tend="1091";Tstart="919";shortTE="F";uid="1650929e-129b-470f-b174-a1a151f113bc"
CM017804.1	RepeatMasker	LINE/R1	13468868	13469014	803	-	.	ID="RND-5_FAMILY-5113";Tend="1283";Tstart="1134";shortTE="F";uid="4e1628b9-4814-4db1-b11a-75b218931607"
CM017804.1	RepeatMasker	Unknown	28540845	28540957	404	-	.	ID="RND-6_FAMILY-913";TEgroup="ctg_8%7CRND-6_FAMILY-913%7C1";Tend="1446";Tstart="1328";shortTE="T";uid="7ab07e0b-b4b2-404c-a53b-7928c1c43c34"
CM017804.1	RepeatMasker	DNA/Kolobok-E	5972160	5972686	2732	-	.	ID="RND-1_FAMILY-340";Tend="1538";Tstart="1020";shortTE="F";uid="48645ab3-22a4-4795-969f-14b9d0b6e9da"
CM017804.1	RepeatMasker	DNA/Ginger-1	14501442	14503369	10104	-	.	ID="RND-6_FAMILY-925";Tend="2086";Tstart="233";shortTE="F";uid="75a00206-1ce0-4919-8d46-a777e0a9b9eb"
CM017804.1	RepeatMasker	RC/Helitron	22707072	22707209	770	-	.	ID="RND-1_FAMILY-71";Tend="1932";Tstart="1799";shortTE="F";uid="cef0ef49-044c-42c8-ae18-cdcb6295f127"
CM017804.1	RepeatMasker	DNA/Ginger-2	25423625	25423780	1177	-	.	ID="RND-5_FAMILY-3230";Tend="1064";Tstart="910";shortTE="F";uid="e0a8f78a-c8bd-498c-b94f-348376788aa8"
CM017804.1	RepeatMasker	Unknown	6145190	6145320	498	-	.	ID="RND-5_FAMILY-2197";Tend="1144";Tstart="1020";shortTE="F";uid="d2d241f8-5833-404f-9943-cc32bda3c68a"
CM017804.1	RepeatMasker	DNA/PIF-ISL2EU	8543527	8543673	1084	-	.	ID="RND-5_FAMILY-1532";Tend="1007";Tstart="863";shortTE="F";uid="377b0685-ad0c-484d-9562-6e54e2540249"
CM017804.1	RepeatMasker	DNA/Ginger-2	1369938	1370747	1276	-	.	ID="GINGER2-1_LMI";Tend="3004";Tstart="2204";shortTE="F";uid="2da23fd9-8166-4af2-beb3-99d597e06012"
CM017804.1	RepeatMasker	DNA	27519094	27519286	1217	-	.	ID="ttaa2c_ap";Tend="405";Tstart="205";shortTE="F";uid="6581cb49-b435-429c-a371-d75d2cd14663"
CM017804.1	RepeatMasker	Unknown	23170515	23171116	2976	-	.	ID="RND-5_FAMILY-87";Tend="1484";Tstart="971";shortTE="F";uid="6b5a9732-caaa-44b5-ab97-89646b27bbfb"
CM017804.1	RepeatMasker	DNA/Ginger-1	22371250	22371628	2186	-	.	ID="RND-6_FAMILY-23998";Tend="1333";Tstart="953";shortTE="F";uid="7d8e8ac9-78c4-4f91-9cdf-e4bba887187b"
CM017804.1	RepeatMasker	DNA	23648745	23648997	966	-	.	ID="RND-6_FAMILY-4528";Tend="1676";Tstart="1408";shortTE="F";uid="982557a9-8958-45f0-993e-e23e27e0c7a2"
CM017804.1	RepeatMasker	Unknown	28051868	28052091	966	-	.	ID="RND-6_FAMILY-57";Tend="1173";Tstart="952";shortTE="F";uid="14f4f96d-d3ef-4cf8-80be-3a8f7a9ec8fb"
CM017804.1	RepeatMasker	LINE/R1	14494131	14494418	1160	-	.	ID="RND-5_FAMILY-3979";Tend="1816";Tstart="1528";shortTE="F";uid="8c028bda-e3c4-4008-893b-ca9d4cd97456"
CM017804.1	RepeatMasker	Retroposon?	11360301	11360509	919	-	.	ID="SINE2-1_AP";Tend="1368";Tstart="1162";shortTE="F";uid="f60673e1-1eff-4261-863c-667c359d7044"
CM017804.1	RepeatMasker	DNA/Ginger	16825843	16825957	572	-	.	ID="RND-6_FAMILY-7638";Tend="962";Tstart="856";shortTE="F";uid="287dea5e-a55c-4216-8868-79f8ca69fbb4"
CM017804.1	RepeatMasker	Unknown	4208093	4209211	5062	-	.	ID="RND-6_FAMILY-15408";Tend="1037";Tstart="5";shortTE="F";uid="7a700e1b-7b9a-43c6-a539-a737f3bb24e3"
CM017804.1	RepeatMasker	Retroposon?	11361359	11361528	492	-	.	ID="RND-1_FAMILY-132";Tend="1365";Tstart="1200";shortTE="F";uid="1c546ce7-f065-47d1-96c0-2d820aa60549"
CM017804.1	RepeatMasker	DNA/hAT?	1251971	1252606	2359	-	.	ID="RND-4_FAMILY-875";Tend="1627";Tstart="1028";shortTE="F";uid="e62b6e74-3288-4294-a300-d8509346ef8f"
CM017804.1	RepeatMasker	DNA	12870056	12870229	626	-	.	ID="RND-6_FAMILY-8475";Tend="1092";Tstart="915";shortTE="F";uid="e2b27c7c-b61b-41a1-b188-89901263245b"
CM017804.1	RepeatMasker	RC/Helitron	8553159	8553640	2776	-	.	ID="RND-4_FAMILY-243";Tend="1482";Tstart="977";shortTE="F";uid="01a76220-f03d-4b57-ac2f-427f5f157efc"
CM017804.1	RepeatMasker	Unknown	13219040	13219411	1813	-	.	ID="RND-4_FAMILY-2307";Tend="1325";Tstart="961";shortTE="F";uid="7a7987dc-a932-4fd2-9511-226f7244fd30"
CM017804.1	RepeatMasker	LTR/Copia	20207978	20208335	635	-	.	ID="RND-6_FAMILY-13244";Tend="2949";Tstart="2603";shortTE="F";uid="7ca636c6-2911-4001-926f-a64bb123fea2"
CM017804.1	RepeatMasker	DNA	15482304	15483757	11026	-	.	ID="RND-5_FAMILY-123";Tend="2174";Tstart="725";shortTE="F";uid="9d66de79-6239-49c4-a123-e984063db2e0"
CM017804.1	RepeatMasker	DNA	17444402	17444593	1132	-	.	ID="RND-6_FAMILY-8475";Tend="1149";Tstart="947";shortTE="F";uid="9d0b6d62-9822-46ee-912a-2a4520c3a974"
CM017804.1	RepeatMasker	DNA/hAT-Tip100	14555451	14556212	4924	-	.	ID="RND-4_FAMILY-1548";Tend="1796";Tstart="1017";shortTE="F";uid="c369281f-920b-4b78-be35-9b626ca11bc3"
CM017804.1	RepeatMasker	DNA/Kolobok-E	25362927	25363245	898	-	.	ID="RND-6_FAMILY-8986";Tend="2004";Tstart="1669";shortTE="F";uid="c4fa16f1-789e-4e82-bd0f-55f467dbbf2b"
CM017804.1	RepeatMasker	DNA/Kolobok-E	5975219	5975376	402	-	.	ID="RND-5_FAMILY-4702";Tend="2158";Tstart="2009";shortTE="F";uid="fddedc78-5c32-40cf-8baa-689bf3165bae"
CM017804.1	RepeatMasker	Unknown	10135267	10135706	1937	-	.	ID="RND-4_FAMILY-267";Tend="1418";Tstart="943";shortTE="F";uid="7fd1178f-774f-4ceb-ab12-3de6c930ec32"
CM017804.1	RepeatMasker	DNA	1161807	1162065	707	-	.	ID="RND-6_FAMILY-2172";Tend="1416";Tstart="1145";shortTE="F";uid="d95e9601-e58c-46aa-890c-bb265094a68f"
CM017804.1	RepeatMasker	DNA/Kolobok-E	6903940	6904090	550	-	.	ID="RND-5_FAMILY-12007";Tend="1570";Tstart="1431";shortTE="F";uid="1faedaef-86ba-4392-a51b-3a036554d56a"
CM017804.1	RepeatMasker	Retroposon?	21545245	21545617	448	-	.	ID="RND-6_FAMILY-3318";Tend="2699";Tstart="2325";shortTE="F";uid="42cf09e1-a459-473f-a722-c14b0596d616"
CM017804.1	RepeatMasker	DNA/TcMar-m44	28605415	28605601	901	-	.	ID="MARINERN-1B_AP";Tend="243";Tstart="48";shortTE="F";uid="5c30c49a-fc24-4e43-b018-19be5a81792f"
CM017804.1	RepeatMasker	DNA/Kolobok-E	22424817	22424941	744	-	.	ID="RND-6_FAMILY-799";Tend="2379";Tstart="2254";shortTE="F";uid="7583c806-a374-4c05-8c7b-d94d989a6136"
CM017804.1	RepeatMasker	RC/Helitron	14741314	14741430	402	-	.	ID="HELITRON-4_DRH";Tend="3850";Tstart="3734";shortTE="F";uid="ca3335a4-2aa4-4521-8689-db54576371be"
CM017804.1	RepeatMasker	DNA/Ginger-1	9796051	9796340	679	-	.	ID="RND-5_FAMILY-1673";Tend="1158";Tstart="848";shortTE="F";uid="006cd4b4-9d6c-4b28-8025-c7367ad47729"
CM017804.1	RepeatMasker	Unknown	5487374	5487632	1172	-	.	ID="RND-4_FAMILY-2182";Tend="1884";Tstart="1625";shortTE="F";uid="b689f867-45d3-4499-8a8d-528f449b3724"
CM017804.1	RepeatMasker	Unknown	7985564	7985812	1757	-	.	ID="RND-6_FAMILY-57156";Tend="1213";Tstart="968";shortTE="F";uid="c3b1b9ba-54f8-43e5-bdc5-436f5f92f276"
CM017804.1	RepeatMasker	DNA/hAT-Tip100	5470832	5471213	514	-	.	ID="RND-5_FAMILY-1991";Tend="3933";Tstart="3553";shortTE="F";uid="96022ea0-2b7c-482a-b828-bc9e63f5f8f3"
CM017804.1	RepeatMasker	DNA/hAT-hAT19	23161437	23161963	3576	-	.	ID="DNA8-71_AP";Tend="551";Tstart="1";shortTE="F";uid="a5195dfd-e9f6-4405-9c3d-88e7126d4c3b"
CM017804.1	RepeatMasker	DNA	9556708	9557138	2436	-	.	ID="DNAX-2_AP";Tend="467";Tstart="1";shortTE="F";uid="bde130a0-2b74-4271-b094-eeb94b14457b"
CM017804.1	RepeatMasker	DNA	2473224	2473607	1526	-	.	ID="TTAA4B_AP";Tend="430";Tstart="39";shortTE="F";uid="9bff5022-4f1b-4c67-88d8-b51fc03ed723"
CM017804.1	RepeatMasker	DNA/hAT-hAT19	2028144	2028504	2047	-	.	ID="HAT-N7_AP";Tend="386";Tstart="1";shortTE="F";uid="16b6c44b-7fb2-4eaf-8679-5ba42c93607a"
CM017804.1	RepeatMasker	DNA/Ginger-1	19660705	19660849	480	-	.	ID="rnd-6_family-9178";Tend="1376";Tstart="1197";shortTE="F";uid="ce387f94-0cbc-4f76-a596-9ca52456e694"
CM017804.1	RepeatMasker	DNA/Kolobok-E	7798725	7799156	1020	-	.	ID="RND-5_FAMILY-4099";Tend="1435";Tstart="970";shortTE="F";uid="f44eee3e-401d-4e87-9a2b-937f7ec9466a"
CM017804.1	RepeatMasker	LTR/Pao	17680355	17688090	70039	-	.	ID="RND-6_FAMILY-13957";Tend="8635";Tstart="888";shortTE="F";uid="cb5ac01e-6fc7-4db7-8729-b1b1dd2ab505"
CM017804.1	RepeatMasker	Unknown	8807100	8811615	30650	-	.	ID="RND-1_FAMILY-35";Tend="5049";Tstart="1561";shortTE="F";uid="26a621ed-4555-46a1-8776-4a247d99f7a3"
CM017804.1	RepeatMasker	DNA/hAT-hAT19	1081354	1081976	1692	-	.	ID="DNA8-73_AP";TEgroup="ctg_8%7CDNA8-73_AP%7C1";Tend="784";Tstart="1";shortTE="F";uid="27f37898-0662-4ad6-b164-78f1a857ef11"
CM017804.1	RepeatMasker	DNA	5436645	5437043	1975	-	.	ID="TTAA4B_AP";Tend="412";Tstart="2";shortTE="F";uid="12fa8f11-0144-4750-b5eb-d7e47e74e254"
CM017804.1	RepeatMasker	DNA	7340979	7341258	499	-	.	ID="TTAA2D_AP";Tend="430";Tstart="129";shortTE="F";uid="2a1fa5fe-3e0f-49e2-a512-0b7080b0651f"
CM017804.1	RepeatMasker	DNA/hAT	14761844	14762370	3467	-	.	ID="RND-6_FAMILY-7012";Tend="1483";Tstart="925";shortTE="F";uid="c3d952a1-086c-43e4-886f-3fe0345c2ad5"
CM017804.1	RepeatMasker	DNA/hAT	12881469	12881646	682	-	.	ID="RND-5_FAMILY-343";Tend="1176";Tstart="967";shortTE="F";uid="2cfb9253-5157-4c24-ad5d-af5c52a71c07"
CM017804.1	RepeatMasker	DNA/hAT-hAT19	2457928	2458828	878	-	.	ID="hat-1_rpr";Tend="1616";Tstart="720";shortTE="F";uid="78f1cd6e-4690-4d42-ab9e-a5f0ab7fcc0f"
CM017804.1	RepeatMasker	DNA/hAT-Tip100	26449	27168	2952	-	.	ID="RND-6_FAMILY-1514";Tend="1226";Tstart="480";shortTE="F";uid="ff26658c-bc70-4bf9-a3a5-cdeb5ebba8b8"
CM017804.1	RepeatMasker	DNA	28271752	28272353	3338	-	.	ID="dna8-31_ap";Tend="595";Tstart="1";shortTE="F";uid="3c827d1b-4b5a-4722-8b51-1e96ec78f7f7"
CM017804.1	RepeatMasker	DNA	12162502	12162743	1054	-	.	ID="TTAA16_AP";Tend="554";Tstart="306";shortTE="F";uid="21aa18b9-2a55-4fcb-83c8-016897c86623"
CM017804.1	RepeatMasker	DNA/hAT-Tip100	21048074	21048197	689	-	.	ID="DNA8-113_AP";Tend="137";Tstart="1";shortTE="F";uid="37c3267f-f6a5-4628-b009-95989a866c72"
CM017804.1	RepeatMasker	RC/Helitron	27165059	27165174	708	-	.	ID="RND-6_FAMILY-8702";Tend="1157";Tstart="938";shortTE="F";uid="6757009b-2033-4f3f-818f-a72a46c31444"
CM017804.1	RepeatMasker	Unknown	4195488	4196176	1328	-	.	ID="RND-6_FAMILY-4806";Tend="688";Tstart="4";shortTE="F";uid="012fd5b7-af2c-40a8-b957-92bdf8d8fd57"
CM017804.1	RepeatMasker	LINE/CR1	18245439	18245881	881	-	.	ID="RND-5_FAMILY-3327";Tend="502";Tstart="66";shortTE="F";uid="284e4703-c1ab-47c0-a861-7aec71ee2661"
CM017804.1	RepeatMasker	DNA/Kolobok-E	21873920	21874182	1055	-	.	ID="RND-6_FAMILY-11365";Tend="2230";Tstart="1922";shortTE="F";uid="d703eaf6-20d7-446a-800a-b5fa5a173cb4"
CM017804.1	RepeatMasker	DNA/hAT	26226536	26227084	3982	-	.	ID="RND-6_FAMILY-7012";Tend="1483";Tstart="944";shortTE="F";uid="a784096d-51ae-4a37-81ab-1b84d96af265"
CM017804.1	RepeatMasker	DNA/MULE-MuDR	1624815	1626743	10188	-	.	ID="rnd-5_family-2125";Tend="2383";Tstart="429";shortTE="F";uid="2e0cfcb0-a997-4e13-bc12-623f20b42c96"
CM017804.1	RepeatMasker	DNA/TcMar-m44	18791826	18792334	931	-	.	ID="MARINER-2_AP";Tend="1022";Tstart="515";shortTE="F";uid="021c5a8c-a938-4d62-b540-4ca25f57c4b9"
CM017804.1	RepeatMasker	RC/Helitron	4753015	4753447	2267	-	.	ID="RND-5_FAMILY-1390";Tend="1477";Tstart="978";shortTE="F";uid="781f881f-4b01-4cd9-a29d-5cf08842c948"
CM017804.1	RepeatMasker	Unknown	27463395	27463628	1542	-	.	ID="RND-6_FAMILY-11251";Tend="1166";Tstart="933";shortTE="F";uid="36c69f8e-e521-49f9-ad98-985f199eeb7f"
CM017804.1	RepeatMasker	Unknown	27958868	27959126	1958	-	.	ID="RND-6_FAMILY-438";Tend="2533";Tstart="2284";shortTE="F";uid="1ffba545-8033-4651-b14a-0433b2f0e99f"
CM017804.1	RepeatMasker	Unknown	17722556	17722803	1218	-	.	ID="RND-1_FAMILY-104";Tend="1296";Tstart="1041";shortTE="F";uid="06ed803b-7308-4f0c-85dc-170f4d0bc83e"
CM017804.1	RepeatMasker	Unknown	8644155	8644346	594	-	.	ID="RND-5_FAMILY-1201";Tend="570";Tstart="370";shortTE="F";uid="7e3b6de6-102a-45cf-93e4-799e2259d8d6"
CM017804.1	RepeatMasker	DNA/Ginger-1	13509211	13509327	401	-	.	ID="RND-6_FAMILY-1840";Tend="914";Tstart="649";shortTE="F";uid="d4b4f217-13fe-4b7a-bd14-78455e9aa491"
CM017804.1	RepeatMasker	Unknown	27060140	27060285	1212	-	.	ID="RND-1_FAMILY-89";Tend="1295";Tstart="1150";shortTE="F";uid="7a1a65da-6a75-4d2d-88d5-0f6467e652ba"
CM017804.1	RepeatMasker	Retroposon?	4971237	4971410	757	-	.	ID="RND-5_FAMILY-7389";Tend="2190";Tstart="2008";shortTE="F";uid="09f80acc-871f-4814-afd0-0d94e1868565"
CM017804.1	RepeatMasker	DNA/Ginger-1	21874303	21874544	1107	-	.	ID="RND-6_FAMILY-1840";Tend="866";Tstart="648";shortTE="F";uid="877d54e7-5882-435c-b5dd-327a10d8239b"
CM017804.1	RepeatMasker	Unknown	9580581	9580828	876	-	.	ID="RND-1_FAMILY-18";Tend="1230";Tstart="957";shortTE="F";uid="4f717ad9-3365-467b-9e3e-0208c8bdfcc9"
CM017804.1	RepeatMasker	DNA/hAT-Tip100	3154276	3154445	909	-	.	ID="RND-6_FAMILY-5591";Tend="1081";Tstart="926";shortTE="F";uid="86f56073-e000-4e92-8478-68d0135a8da1"
CM017804.1	RepeatMasker	DNA	10587179	10587382	1305	-	.	ID="RND-6_FAMILY-21122";Tend="1251";Tstart="1051";shortTE="F";uid="b16cad64-d794-4611-ad71-52dcf8bfc1bd"
CM017804.1	RepeatMasker	DNA	12317950	12318356	2726	-	.	ID="TTAA6_AP";Tend="409";Tstart="1";shortTE="F";uid="8e11d650-144b-460d-8f91-ac3b5a37b20f"
CM017804.1	RepeatMasker	DNA/Kolobok-E	3228119	3228381	468	-	.	ID="RND-1_FAMILY-171";Tend="1240";Tstart="977";shortTE="F";uid="3f9d1276-c092-47c4-8ff7-ed789da44b61"
CM017804.1	RepeatMasker	DNA	8701312	8701840	3892	-	.	ID="RND-6_FAMILY-3206";Tend="1487";Tstart="963";shortTE="F";uid="223b633b-db9b-4c41-a8dc-7b37d6645483"
CM017804.1	RepeatMasker	DNA/Ginger-1	16829000	16829201	489	-	.	ID="RND-1_FAMILY-136";Tend="3339";Tstart="3158";shortTE="F";uid="b7daf78f-c2b1-43dd-9f5a-7623538b1f8d"
CM017804.1	RepeatMasker	Retroposon?	4202502	4202833	2102	-	.	ID="RND-6_FAMILY-29551";Tend="757";Tstart="432";shortTE="F";uid="3a449835-09e7-4c79-a831-0ae63359bd36"
CM017804.1	RepeatMasker	DNA/Ginger-2	22880264	22881107	475	-	.	ID="RND-6_FAMILY-4300";TEgroup="ctg_8%7CRND-6_FAMILY-4300%7C2";Tend="1383";Tstart="314";shortTE="F";uid="787af280-0a89-4c66-b5f7-f6a1e2d21a4f"
CM017804.1	RepeatMasker	DNA	24651695	24652243	2224	-	.	ID="DNA4-3_AP";Tend="938";Tstart="3";shortTE="F";uid="26f433d4-adad-40ac-8123-d6f8341c8510"
CM017804.1	RepeatMasker	DNA/Ginger-1	12682177	12682926	1606	-	.	ID="rnd-6_family-9178";Tend="2011";Tstart="1119";shortTE="F";uid="63e6cea3-e6d3-4ad5-b320-75292721002d"
CM017804.1	RepeatMasker	Unknown	6557917	6558155	638	-	.	ID="RND-1_FAMILY-67";Tend="1213";Tstart="967";shortTE="F";uid="609a91e0-24e2-4e4d-a58f-6befe74019f0"
CM017804.1	RepeatMasker	Retroposon?	1764461	1764826	674	-	.	ID="RND-6_FAMILY-18748";Tend="1257";Tstart="825";shortTE="F";uid="eed6fd67-17f9-495a-9e5d-236058cc2536"
CM017804.1	RepeatMasker	DNA/Ginger-1	19768791	19769173	2534	-	.	ID="RND-6_FAMILY-566";Tend="2249";Tstart="1849";shortTE="F";uid="a161cce9-a617-4eeb-830e-e0c6996fb23c"
CM017804.1	RepeatMasker	Unknown	5851404	5851712	864	-	.	ID="RND-6_FAMILY-3380";Tend="2167";Tstart="1747";shortTE="F";uid="2a3bf660-68ba-472c-a713-ee786b0e63ba"
CM017804.1	RepeatMasker	DNA	4484195	4484570	1474	-	.	ID="RND-5_FAMILY-6289";Tend="1605";Tstart="1228";shortTE="F";uid="b24e5fe0-4e3f-482b-9e87-fe57540caf1a"
CM017804.1	RepeatMasker	DNA/hAT-Ac	9141216	9141392	574	-	.	ID="RND-6_FAMILY-11102";Tend="1254";Tstart="1081";shortTE="F";uid="749a8bd2-26ea-4418-8b5b-c866cb93f278"
CM017804.1	RepeatMasker	Unknown	28075342	28076057	2355	-	.	ID="RND-6_FAMILY-6842";Tend="1769";Tstart="830";shortTE="F";uid="9be347e4-b8de-49eb-8f05-03316d9c34bf"
CM017804.1	RepeatMasker	Unknown	16267614	16268045	3123	-	.	ID="RND-1_FAMILY-76";Tend="1499";Tstart="1063";shortTE="F";uid="a0b4cff2-46a7-46a9-a7cf-a2757bf24352"
CM017804.1	RepeatMasker	Retroposon?	20889031	20889464	1391	-	.	ID="SINE2-2_AP";Tend="853";Tstart="383";shortTE="F";uid="a2dd4193-b19d-4754-a490-3f5c8bae5ff9"
CM017804.1	RepeatMasker	Unknown	1079716	1079933	1383	-	.	ID="RND-4_FAMILY-1490";Tend="1207";Tstart="973";shortTE="F";uid="ac97cb23-2675-44cb-842f-796556ebc44b"
CM017804.1	RepeatMasker	DNA/Ginger-1	24690319	24690829	3397	-	.	ID="RND-6_FAMILY-23998";Tend="1487";Tstart="971";shortTE="F";uid="8f021da7-8f67-486a-b6fd-ebbedf8fa91f"
CM017804.1	RepeatMasker	Retroposon?	8424589	8425024	3122	-	.	ID="RND-6_FAMILY-18748";Tend="1277";Tstart="826";shortTE="F";uid="d87a5fb9-d8f1-454d-bd81-bdc813949145"
CM017804.1	RepeatMasker	DNA/Kolobok-E	5854299	5855807	9544	-	.	ID="RND-6_FAMILY-14191";Tend="2331";Tstart="800";shortTE="F";uid="5d1105ae-50bf-4935-86c1-a641ad3cef16"
CM017804.1	RepeatMasker	Unknown	20214157	20214282	532	-	.	ID="RND-6_FAMILY-27641";Tend="1920";Tstart="1793";shortTE="F";uid="15c138e7-bc2f-42b7-9429-e64e7d574576"
CM017804.1	RepeatMasker	DNA	10976741	10977147	1591	-	.	ID="DNA8-31_AP";Tend="595";Tstart="1";shortTE="F";uid="7bd0f561-3c2c-443e-8631-3d0bae835089"
CM017804.1	RepeatMasker	RC/Helitron	13514860	13515366	1816	-	.	ID="RND-1_FAMILY-13";Tend="1529";Tstart="930";shortTE="F";uid="7af82112-588b-489e-9a64-1c5e3204a954"
CM017804.1	RepeatMasker	Unknown	5990987	5991272	1203	-	.	ID="RND-1_FAMILY-109";Tend="1220";Tstart="940";shortTE="F";uid="4ffbab70-31db-40d4-a9d4-015a5ac1f4ce"
CM017804.1	RepeatMasker	LINE/RTE-BovB	19894565	19894842	735	-	.	ID="RND-6_FAMILY-13577";Tend="295";Tstart="25";shortTE="F";uid="0dafd326-1b33-4e07-81ad-ce63ca64d774"
CM017804.1	RepeatMasker	DNA/Ginger-2	1371100	1371491	2567	-	.	ID="RND-5_FAMILY-6429";Tend="1324";Tstart="892";shortTE="F";uid="d0122b40-efee-4cad-9387-dcf22ea1852b"
CM017804.1	RepeatMasker	LINE/R1	23069469	23069581	820	-	.	ID="RND-5_FAMILY-5113";Tend="1301";Tstart="1187";shortTE="F";uid="4ca7f005-98b1-4f16-8440-6ba8c33968a5"
CM017804.1	RepeatMasker	Unknown	4635418	4637043	8240	-	.	ID="RND-5_FAMILY-3300";Tend="2533";Tstart="753";shortTE="F";uid="a6efb355-b315-4bca-8d44-9082b91649a7"
CM017804.1	RepeatMasker	Unknown	17206194	17206635	1126	-	.	ID="RND-1_FAMILY-137";Tend="1265";Tstart="823";shortTE="F";uid="35949c71-3ec6-4b70-be18-81da0318d3ac"
CM017804.1	RepeatMasker	DNA/hAT-Charlie	3591514	3591642	484	-	.	ID="HAT-N1_AP";Tend="561";Tstart="434";shortTE="F";uid="6a18b085-9c6a-4cef-9bce-b5713fc8b363"
CM017804.1	RepeatMasker	RC/Helitron	22762620	22762814	875	-	.	ID="RND-1_FAMILY-13";Tend="1840";Tstart="1645";shortTE="F";uid="94adbde0-18b7-4d2b-87ab-f77e31c9a1f8"
CM017804.1	RepeatMasker	DNA	6006457	6006876	501	-	.	ID="TTAA20_AP";Tend="662";Tstart="220";shortTE="F";uid="2d11c58f-759f-440e-a599-9d2645f768da"
CM017804.1	RepeatMasker	DNA/Ginger-1	25295206	25295404	1133	-	.	ID="RND-6_FAMILY-3353";Tend="1020";Tstart="830";shortTE="F";uid="5df1280c-b298-4e49-bba9-85186fe69c2c"
CM017804.1	RepeatMasker	Unknown	7878130	7878276	483	-	.	ID="RND-1_FAMILY-202";Tend="1138";Tstart="993";shortTE="F";uid="b87fcc19-1a16-4a96-ba0f-90b0042d55a0"
CM017804.1	RepeatMasker	Unknown	14183744	14184933	2672	-	.	ID="RND-1_FAMILY-164";Tend="2123";Tstart="892";shortTE="F";uid="7f130a74-de81-48e2-bb9f-2b8216799d88"
CM017804.1	RepeatMasker	DNA/hAT-Charlie	15689921	15693419	13751	-	.	ID="rnd-5_family-14122";Tend="2797";Tstart="11";shortTE="F";uid="01df655b-161e-4cdc-8e6b-c3b0829ed832"
CM017804.1	RepeatMasker	Retroposon?	20983891	20984207	753	-	.	ID="RND-6_FAMILY-17861";Tend="975";Tstart="660";shortTE="F";uid="deb7962b-8679-4c15-8909-03097e74b588"
CM017804.1	RepeatMasker	DNA/Kolobok-E	5683798	5684518	3139	-	.	ID="RND-6_FAMILY-15326";Tend="1537";Tstart="826";shortTE="F";uid="ad732e1c-443a-44e0-ad38-275d03a30e4c"
CM017804.1	RepeatMasker	Unknown	16108218	16108581	2224	-	.	ID="RND-1_FAMILY-370";Tend="1300";Tstart="951";shortTE="F";uid="36ee2d39-ed17-42e6-92b9-d829674a3d95"
CM017804.1	RepeatMasker	RC/Helitron	7511770	7511927	661	-	.	ID="RND-6_FAMILY-4945";Tend="1358";Tstart="1177";shortTE="F";uid="a9fce563-5dc9-4944-b805-f8e826c796d5"
CM017804.1	RepeatMasker	DNA/hAT-Tip100	11622485	11622761	600	-	.	ID="RND-6_FAMILY-444";Tend="1127";Tstart="823";shortTE="F";uid="bb7a7278-8a15-4eb1-b2cb-a94ddfca9381"
CM017804.1	RepeatMasker	DNA	2712718	2713078	658	-	.	ID="DNA4-2_AP";Tend="606";Tstart="272";shortTE="F";uid="4e141d9e-504d-4a9e-8c79-617a7d3c81f9"
CM017804.1	RepeatMasker	Retroposon?	11429805	11430012	405	-	.	ID="RND-1_FAMILY-321";Tend="294";Tstart="67";shortTE="F";uid="89202e67-0cf3-407e-8e1c-48fa250868c1"
CM017804.1	RepeatMasker	LINE/R1	16568979	16569513	444	-	.	ID="RT1";Tend="3557";Tstart="3075";shortTE="F";uid="f1bd0685-ce91-4add-b633-5bede3db2305"
CM017804.1	RepeatMasker	RC/Helitron	11074186	11074344	591	-	.	ID="RND-5_FAMILY-2864";Tend="1917";Tstart="1758";shortTE="F";uid="dbc86560-f018-4b51-a34e-ec9a9f1b0c2c"
CM017804.1	RepeatMasker	LINE/RTE-RTE	20883	21643	4966	-	.	ID="RND-1_FAMILY-327";Tend="1521";Tstart="777";shortTE="F";uid="43709d31-a4da-4c26-823b-de698a3ce6a5"
CM017804.1	RepeatMasker	DNA	5583003	5583547	2387	-	.	ID="RND-6_FAMILY-3206";Tend="1487";Tstart="963";shortTE="F";uid="77dfea2e-85aa-41ea-970e-449991b2e823"
CM017804.1	RepeatMasker	DNA/hAT-Tip100	3528480	3531141	706	-	.	ID="RND-5_FAMILY-489";TEgroup="ctg_8%7CRND-5_FAMILY-489%7C1";Tend="3655";Tstart="688";shortTE="F";uid="3b540da2-c644-4304-b0be-c0492c2e4145"
CM017804.1	RepeatMasker	DNA/Ginger	13367665	13368050	410	-	.	ID="RND-6_FAMILY-7638";Tend="1188";Tstart="822";shortTE="F";uid="697f6b2b-44aa-49b7-9dfe-ec128751a78a"
CM017804.1	RepeatMasker	DNA/Ginger-1	17968140	17968382	475	-	.	ID="rnd-4_family-1107";Tend="2189";Tstart="1238";shortTE="F";uid="646d3ccb-cb66-4537-afdd-73ff5226e791"
CM017804.1	RepeatMasker	Unknown	19922959	19923375	2915	-	.	ID="RND-5_FAMILY-5715";Tend="1299";Tstart="880";shortTE="F";uid="b4de5f40-f7d7-4cc2-931a-10b9ca850fc5"
CM017804.1	RepeatMasker	LINE/I	5643406	5644061	2052	-	.	ID="RND-6_FAMILY-5021";Tend="1857";Tstart="1146";shortTE="F";uid="34db81ef-745b-41bb-9e29-acfa7eb9e55d"
CM017804.1	RepeatMasker	DNA/Kolobok-E	22239843	22240470	560	-	.	ID="RND-5_FAMILY-12007";Tend="1803";Tstart="1153";shortTE="F";uid="48d2c479-9fc5-4e85-9c95-ae8e7f90f892"
CM017804.1	RepeatMasker	DNA/MULE-NOF	24040758	24041163	3667	-	.	ID="RND-6_FAMILY-4776";Tend="1276";Tstart="850";shortTE="F";uid="4abea45b-6afa-401d-bb22-f053d2920f91"
CM017804.1	RepeatMasker	DNA/TcMar-Pogo?	4456046	4456237	1036	-	.	ID="DNA2-8_AP";Tend="186";Tstart="1";shortTE="F";uid="0487f7d8-a884-4f98-8da7-ef98e9259aa3"
CM017804.1	RepeatMasker	DNA	613813	614082	413	-	.	ID="dna4-2_ap";Tend="269";Tstart="8";shortTE="F";uid="01d0b9ff-e0fd-42b6-8ce8-ea426cf954ae"
CM017804.1	RepeatMasker	DNA/hAT-Tip100	15673029	15673612	1944	-	.	ID="RND-6_FAMILY-8011";Tend="1353";Tstart="806";shortTE="F";uid="75bb82e5-1f4b-43e2-8479-3e1dbcf3d40f"
CM017804.1	RepeatMasker	DNA/TcMar-Tc1	26367291	26367547	679	-	.	ID="RND-6_FAMILY-15134";Tend="2257";Tstart="2006";shortTE="F";uid="d89f225b-933d-40a2-aa22-01e357f2999f"
CM017804.1	RepeatMasker	LINE/L2	9216934	9219146	13422	-	.	ID="RND-6_FAMILY-5618";Tend="2143";Tstart="285";shortTE="F";uid="5b7ce51f-25f5-4778-b369-c20d09da16d7"
CM017804.1	RepeatMasker	DNA	1747323	1747486	852	-	.	ID="RND-6_FAMILY-1787";Tend="1006";Tstart="839";shortTE="F";uid="2050938d-2377-41f2-b39d-4c667733c185"
CM017804.1	RepeatMasker	DNA/hAT-Charlie	379828	379976	853	-	.	ID="RND-6_FAMILY-18953";Tend="1146";Tstart="1004";shortTE="F";uid="1ed55e9a-62de-4071-bc7a-a7b618d92501"
CM017804.1	RepeatMasker	RC/Helitron	9353259	9353424	686	-	.	ID="RND-6_FAMILY-33941";Tend="1385";Tstart="1220";shortTE="F";uid="4fc5bf58-8788-457e-990f-2ce98c1ffca4"
CM017804.1	RepeatMasker	LINE/R1	15136599	15136732	472	-	.	ID="RND-1_FAMILY-268";Tend="1608";Tstart="1469";shortTE="F";uid="790a0e02-8ee8-49fb-bfbe-dfe2fed65bf6"
CM017804.1	RepeatMasker	Unknown	5816490	5816826	1499	-	.	ID="RND-6_FAMILY-88";Tend="1205";Tstart="894";shortTE="F";uid="e9ddf3bf-0a9a-4fba-a621-54bce91e8c08"
CM017804.1	RepeatMasker	DNA	8191379	8191625	567	-	.	ID="dna4-2_ap";Tend="273";Tstart="14";shortTE="F";uid="39a27541-3efe-4186-baeb-a7d1374b2aac"
CM017804.1	RepeatMasker	DNA	5592301	5593012	523	-	.	ID="DNA4-2_AP";Tend="762";Tstart="53";shortTE="F";uid="2e56d186-7bac-493c-8e6b-3719bbf3dcd2"
CM017804.1	RepeatMasker	DNA/hAT-Tip100	25972592	25972759	429	-	.	ID="DNA8-63_AP";Tend="168";Tstart="1";shortTE="F";uid="233991d1-6350-40cd-bccb-cca697380d1c"
CM017804.1	RepeatMasker	DNA/Kolobok-E	4852034	4853154	7839	-	.	ID="RND-6_FAMILY-15326";Tend="1962";Tstart="807";shortTE="F";uid="76d09ce8-c826-4dac-b365-a8911ffd5956"
CM017804.1	RepeatMasker	Retroposon?	12309723	12310454	2388	-	.	ID="SINE2-1_AP";Tend="1369";Tstart="641";shortTE="F";uid="d103a2e7-c931-45b5-b437-3270f2b3066f"
CM017804.1	RepeatMasker	DNA/hAT-Tip100	4251207	4251435	1639	-	.	ID="RND-6_FAMILY-1895";Tend="2344";Tstart="2010";shortTE="F";uid="f0337cf1-166a-45d5-99f1-5df2a0911a8e"
CM017804.1	RepeatMasker	Unknown	12887143	12887424	2247	-	.	ID="RND-1_FAMILY-75";Tend="1994";Tstart="1712";shortTE="F";uid="2ac9bf96-2495-4c82-9717-e6157e879939"
CM017804.1	RepeatMasker	LINE/I-Jockey	22483563	22483702	463	-	.	ID="RND-6_FAMILY-3174";Tend="1945";Tstart="1809";shortTE="F";uid="5b8224de-0930-4dcd-bb99-942ec905e59b"
CM017804.1	RepeatMasker	DNA/Kolobok-E	16979345	16979753	2705	-	.	ID="RND-5_FAMILY-3563";Tend="2236";Tstart="1806";shortTE="F";uid="3527a993-63d2-47a3-bc49-1c3986350b8a"
CM017804.1	RepeatMasker	DNA	5659095	5659205	455	-	.	ID="DNA3-8_AP";Tend="344";Tstart="219";shortTE="F";uid="84385421-8419-4a14-af07-fbc572bb2973"
CM017804.1	RepeatMasker	LTR/Copia	6305128	6305392	1929	-	.	ID="RND-6_FAMILY-20530";Tend="1039";Tstart="775";shortTE="F";uid="d0f6862c-ef16-45c8-9788-4827965a52f3"
CM017804.1	RepeatMasker	DNA	12427071	12427385	1753	-	.	ID="ttaa3b_ap";Tend="436";Tstart="159";shortTE="F";uid="169e6e06-b979-4589-9437-32abdedbcabf"
CM017804.1	RepeatMasker	Unknown	19423393	19423524	480	-	.	ID="RND-6_FAMILY-10772";Tend="1211";Tstart="1080";shortTE="F";uid="e41190f6-7031-44b7-926d-23f12acc9e06"
CM017804.1	RepeatMasker	Unknown	8920293	8921139	6687	-	.	ID="RND-6_FAMILY-11274";Tend="1612";Tstart="716";shortTE="F";uid="cec04838-41b0-443d-ac92-8d0bd3beadfc"
CM017804.1	RepeatMasker	Unknown	10150335	10150553	517	-	.	ID="RND-6_FAMILY-34183";Tend="1033";Tstart="829";shortTE="F";uid="c85b9fbf-d63e-4cf0-9c19-a8a353a234ec"
CM017804.1	RepeatMasker	DNA/hAT-Ac	25046832	25047690	5004	-	.	ID="DNA8-91B_AP";Tend="860";Tstart="1";shortTE="F";uid="1741871a-0628-42b8-a76c-11ce023c3fa4"
CM017804.1	RepeatMasker	DNA	25947674	25947907	567	-	.	ID="DNA8-31_AP";Tend="231";Tstart="3";shortTE="F";uid="38d07034-4e5e-4acd-9774-a297a185eb31"
CM017804.1	RepeatMasker	Retroposon?	15554751	15555699	7254	-	.	ID="RND-6_FAMILY-18748";Tend="2046";Tstart="1072";shortTE="F";uid="a7ee57d1-1e95-482c-93cc-fbbde4919cc3"
CM017804.1	RepeatMasker	Retroposon?	28938468	28938640	1052	-	.	ID="RND-6_FAMILY-22950";Tend="1446";Tstart="1276";shortTE="F";uid="5e0a0d60-871a-41f8-8a7e-e226be72412d"
CM017804.1	RepeatMasker	DNA/hAT-Ac	12272374	12272846	526	-	.	ID="RND-5_FAMILY-7292";Tend="536";Tstart="80";shortTE="F";uid="2fdddab6-f04f-4e3b-a153-2c9d8440fb65"
CM017804.1	RepeatMasker	Unknown	26881768	26881884	721	-	.	ID="RND-1_FAMILY-108";Tend="1699";Tstart="1578";shortTE="F";uid="7ba2e133-6d90-42d4-84be-96c2db6f3f6d"
CM017804.1	RepeatMasker	DNA/hAT-Ac	23833594	23834053	3001	-	.	ID="RND-6_FAMILY-16806";Tend="1361";Tstart="914";shortTE="F";uid="4d6dc88f-f60f-4090-9f0a-dbe7402fd41d"
CM017804.1	RepeatMasker	DNA	22429352	22429478	530	-	.	ID="RND-6_FAMILY-2082";Tend="2590";Tstart="2464";shortTE="F";uid="e39ddd22-1a48-4a5d-b5a2-e3eefa95e3e8"
CM017804.1	RepeatMasker	DNA/hAT-Tip100	12893745	12894153	1973	-	.	ID="DNA8-87_AP";Tend="822";Tstart="439";shortTE="F";uid="9bab611a-6dc0-4012-a454-b0c36af012f2"
CM017804.1	RepeatMasker	Retroposon?	16932084	16933262	4837	-	.	ID="SINE2-1_AP";Tend="1173";Tstart="1";shortTE="F";uid="02a16a8c-d8ed-4044-864b-5239727105da"
CM017804.1	RepeatMasker	DNA	7026705	7026879	593	-	.	ID="dna4-2_ap";Tend="190";Tstart="20";shortTE="F";uid="b70b92a0-d229-4ec6-a6a5-f776cedc2a84"
CM017804.1	RepeatMasker	Retroposon?	10358014	10358326	970	-	.	ID="RND-6_FAMILY-19127";Tend="970";Tstart="593";shortTE="F";uid="004c1512-4620-4b8e-83ee-2bb38adedea6"
CM017804.1	RepeatMasker	DNA/hAT-Charlie	16458261	16458568	2113	-	.	ID="DNA8-33_AP";Tend="326";Tstart="17";shortTE="F";uid="392a851b-4b93-4d3b-9273-5b2d8d30eac7"
CM017804.1	RepeatMasker	DNA	15850404	15850740	2281	-	.	ID="RND-5_FAMILY-6289";Tend="2079";Tstart="1757";shortTE="F";uid="5e0fde61-7363-4cd4-b390-7d002935559d"
CM017804.1	RepeatMasker	Retroposon?	9723500	9724429	3426	-	.	ID="SINE2-1_AP";Tend="1463";Tstart="507";shortTE="F";uid="de30ba86-3d96-4681-81ee-617ccfa5b1e3"
CM017804.1	RepeatMasker	DNA/Kolobok-E	4620604	4621322	4420	-	.	ID="RND-5_FAMILY-12007";Tend="1831";Tstart="1091";shortTE="F";uid="a321e732-6c9d-457d-8af4-ff8abe62c391"
CM017804.1	RepeatMasker	DNA/hAT-Tip100	3870672	3871005	1407	-	.	ID="RND-5_FAMILY-489";Tend="2372";Tstart="2041";shortTE="F";uid="9afb2629-f976-4f3c-b063-fdceb0953caa"
CM017804.1	RepeatMasker	DNA	393639	394255	2272	-	.	ID="DNA4-2_AP";Tend="763";Tstart="150";shortTE="F";uid="e17b658d-d0de-480d-85e7-fbe31ca8d93a"
CM017804.1	RepeatMasker	DNA/Ginger-1	25315896	25317307	8097	-	.	ID="RND-6_FAMILY-3353";Tend="2331";Tstart="881";shortTE="F";uid="929709a9-ef74-4945-b215-5f35048a7a96"
CM017804.1	RepeatMasker	DNA/Kolobok-E	10842226	10842656	448	-	.	ID="RND-5_FAMILY-12007";Tend="1802";Tstart="1323";shortTE="F";uid="6bf4bb51-aa3d-4021-b888-cee0863f1fd4"
CM017804.1	RepeatMasker	DNA/hAT-Charlie	14485556	14487181	10186	-	.	ID="RND-6_FAMILY-40863";Tend="1703";Tstart="108";shortTE="F";uid="9db760b1-edbc-4179-b098-91ef9f276b2c"
CM017804.1	RepeatMasker	DNA/Maverick	9371673	9372759	3859	-	.	ID="RND-6_FAMILY-3946";TEgroup="ctg_8%7CRND-6_FAMILY-3946%7C1";Tend="7040";Tstart="5845";shortTE="F";uid="b92e454a-a339-4429-821d-c744dc6728e5"
CM017804.1	RepeatMasker	Unknown	26368523	26368865	1820	-	.	ID="RND-1_FAMILY-106";Tend="1292";Tstart="949";shortTE="F";uid="faf84a3b-7e23-468e-9a11-9909f7a22657"
CM017804.1	RepeatMasker	Retroposon?	12604865	12605109	499	-	.	ID="SINE2-2_AP";Tend="1470";Tstart="1228";shortTE="F";uid="53fd54a0-6b47-44e8-9373-3837bd66d374"
CM017804.1	RepeatMasker	DNA	692984	693111	482	-	.	ID="RND-6_FAMILY-2929";Tend="5953";Tstart="5827";shortTE="F";uid="2e2da5ff-d9cd-42b0-90a0-72b764db8dad"
CM017804.1	RepeatMasker	DNA	7755995	7756143	568	-	.	ID="ttaa3b_ap";Tend="251";Tstart="107";shortTE="F";uid="c267f052-1ff9-4bed-96de-936d0d664677"
CM017804.1	RepeatMasker	Retroposon?	25014510	25014694	567	-	.	ID="RND-6_FAMILY-8816";Tend="1013";Tstart="834";shortTE="F";uid="55104c84-fe1f-477b-afbc-8b9574c79768"
CM017804.1	RepeatMasker	Retroposon?	27326550	27327081	809	-	.	ID="RND-6_FAMILY-2964";Tend="1809";Tstart="1292";shortTE="F";uid="356bd8f2-4067-43ba-b6c4-30d6887ffee4"
CM017804.1	RepeatMasker	Retroposon?	25906603	25907028	2314	-	.	ID="SINE2-1_AP";Tend="464";Tstart="1";shortTE="F";uid="80750a81-96df-4073-b34c-cc71a0377a1b"
CM017804.1	RepeatMasker	DNA/hAT-Tip100	15406655	15406795	572	-	.	ID="DNA8-16_AP";Tend="177";Tstart="1";shortTE="F";uid="c1327571-3557-4317-b20e-f1f911604db4"
CM017804.1	RepeatMasker	DNA/Sola-1	23976577	23976682	491	-	.	ID="SOLA1-4_AP";Tend="128";Tstart="15";shortTE="F";uid="b6ba9821-ce1d-4082-bb31-26c34c8f59a7"
CM017804.1	RepeatMasker	Unknown	14128394	14128707	1352	-	.	ID="RND-5_FAMILY-1712";Tend="1428";Tstart="1130";shortTE="F";uid="28f2fd7d-386d-4092-bd64-a2e645b1a243"
CM017804.1	RepeatMasker	LINE/L2	13395000	13395139	575	-	.	ID="RND-6_FAMILY-825";Tend="3547";Tstart="3393";shortTE="F";uid="66a8137a-3536-43f8-82aa-71c3ced152c2"
CM017804.1	RepeatMasker	DNA/MULE-NOF	9587094	9587268	521	-	.	ID="RND-6_FAMILY-1449";Tend="849";Tstart="687";shortTE="F";uid="94384107-3db9-46d4-8772-2f1a80f69364"
CM017804.1	RepeatMasker	DNA/hAT-Tip100	4891140	4891262	978	-	.	ID="RND-6_FAMILY-5591";Tend="1050";Tstart="927";shortTE="F";uid="c8dc6227-3edf-4386-a423-31304242563f"
CM017804.1	RepeatMasker	LINE/RTE-RTE	9462061	9462762	556	-	.	ID="RND-6_FAMILY-8711";Tend="3339";Tstart="2683";shortTE="F";uid="49d3b2be-2313-4c19-b989-6122eb5707b6"
CM017804.1	RepeatMasker	DNA/hAT-Ac	12587575	12587957	1719	-	.	ID="DNA8-11B_AP";Tend="338";Tstart="1";shortTE="F";uid="2deee7ae-488e-465f-a48b-83b52b4afbf4"
CM017804.1	RepeatMasker	DNA/Sola-1	23424329	23424874	2177	-	.	ID="SOLA1-4_AP";Tend="537";Tstart="15";shortTE="F";uid="b964e17b-52f2-4fc6-ab35-a12eff075f09"
CM017804.1	RepeatMasker	Unknown	25814637	25814948	1186	-	.	ID="RND-1_FAMILY-16";Tend="1276";Tstart="977";shortTE="F";uid="62e188f8-ba8b-4c1b-ba17-5fddc8b10567"
CM017804.1	RepeatMasker	LTR/Pao	3533986	3535479	844	-	.	ID="BEL3-I_AP";Tend="4740";Tstart="3256";shortTE="F";uid="ee924ad4-61b0-49a1-bd73-224b31c6d4a5"
CM017804.1	RepeatMasker	Unknown	10512147	10512499	1350	-	.	ID="RND-6_FAMILY-1784";Tend="1256";Tstart="933";shortTE="F";uid="57997d33-12a6-4724-9530-6e9f4fb15e0c"
CM017804.1	RepeatMasker	DNA/hAT-hAT19	14626132	14626459	856	-	.	ID="RND-5_FAMILY-9199";Tend="1225";Tstart="926";shortTE="F";uid="00af2b1a-3e0f-41dc-87f6-76e5296ca8f6"
CM017804.1	RepeatMasker	DNA/Ginger-1	9888868	9889015	469	-	.	ID="RND-6_FAMILY-3353";Tend="1018";Tstart="872";shortTE="F";uid="eea53947-b53f-4ce6-9ac1-475690b83842"
CM017804.1	RepeatMasker	LTR/Pao	27488879	27489697	788	-	.	ID="RND-6_FAMILY-27051";Tend="2852";Tstart="2010";shortTE="F";uid="e9e78ee5-9dd7-46f0-9737-88eb1edb77be"
CM017804.1	RepeatMasker	DNA/hAT-hAT19	23998097	23999135	6898	-	.	ID="RND-1_FAMILY-336";Tend="1930";Tstart="830";shortTE="F";uid="61f8be44-60b9-4b4a-9c52-b5216ce176cd"
CM017804.1	RepeatMasker	DNA/Kolobok-E	26078478	26078638	503	-	.	ID="RND-3_FAMILY-333";Tend="1577";Tstart="1427";shortTE="F";uid="ad8efd9a-947f-40a9-a3a2-707843082604"
CM017804.1	RepeatMasker	DNA/Kolobok-E	13565023	13565923	6262	-	.	ID="RND-5_FAMILY-12007";Tend="1835";Tstart="927";shortTE="F";uid="f2032040-aa1a-4919-9182-b1decc8b21bc"
CM017804.1	RepeatMasker	DNA/hAT	1148766	1148903	450	-	.	ID="RND-6_FAMILY-20555";Tend="1318";Tstart="1196";shortTE="F";uid="ba8c9c29-bb4e-4e03-bc63-3360f3e4bc57"
CM017804.1	RepeatMasker	LINE/I-Jockey	13622626	13622734	645	-	.	ID="RND-6_FAMILY-3048";Tend="1458";Tstart="1347";shortTE="F";uid="cff2990e-02a8-4aa4-b799-0d05c624033e"
CM017804.1	RepeatMasker	DNA	14824190	14824366	1002	-	.	ID="TTAA3_AP";Tend="223";Tstart="45";shortTE="F";uid="ff574d5d-7d4e-41a0-91b2-41bac03e0909"
CM017804.1	RepeatMasker	Unknown	999989	1000209	625	-	.	ID="RND-6_FAMILY-4683";Tend="942";Tstart="690";shortTE="F";uid="aff7a75f-388b-4f6a-88ba-b2f9591d9791"
CM017804.1	RepeatMasker	DNA/hAT	15828783	15829217	3035	-	.	ID="RND-6_FAMILY-7012";Tend="1378";Tstart="944";shortTE="F";uid="5077d42d-d110-4bc6-a927-dd419fe662dd"
CM017804.1	RepeatMasker	RC/Helitron	15314307	15314805	842	-	.	ID="RND-6_FAMILY-7964";Tend="1505";Tstart="974";shortTE="F";uid="56019816-2cd3-4744-9a4e-6ac9e8be2439"
CM017804.1	RepeatMasker	DNA/Ginger-1	886148	886338	945	-	.	ID="RND-6_FAMILY-23998";Tend="1524";Tstart="1336";shortTE="F";uid="cb414a44-dcc1-4a8b-b460-c159762f4854"
CM017804.1	RepeatMasker	DNA/TcMar-Mariner	9183123	9184390	6440	-	.	ID="MARINER-30_RPR";Tend="1269";Tstart="1";shortTE="F";uid="fb970789-ba0e-476a-857a-60ccd655e2f4"
CM017804.1	RepeatMasker	DNA/hAT-Charlie	3696472	3696789	634	-	.	ID="RND-1_FAMILY-146";TEgroup="ctg_8%7CRND-1_FAMILY-146%7C1";Tend="1763";Tstart="965";shortTE="F";uid="7abf9b2f-544c-4dbe-b835-8f96c6ce000c"
CM017804.1	RepeatMasker	Retroposon?	2054602	2054815	715	-	.	ID="SINE2-1_AP";Tend="1378";Tstart="1161";shortTE="F";uid="587d6d4f-8dbb-447b-bee6-f0f34883c2a4"
CM017804.1	RepeatMasker	DNA/Ginger-1	18001115	18001598	2253	-	.	ID="RND-6_FAMILY-566";Tend="2292";Tstart="1810";shortTE="F";uid="416f3fd5-4b03-458b-ba65-4fedf57ccc44"
CM017804.1	RepeatMasker	Unknown	9785881	9786005	754	-	.	ID="RND-1_FAMILY-182";Tend="1558";Tstart="1439";shortTE="F";uid="fbd2757c-0000-4563-9d14-6ac20978abaf"
CM017804.1	RepeatMasker	RC/Helitron	28842543	28842839	1109	-	.	ID="RND-6_FAMILY-3839";TEgroup="ctg_8%7CRND-6_FAMILY-3839%7C3";Tend="1516";Tstart="1026";shortTE="F";uid="34ba5fa4-dad2-4fe7-93c5-3d3444980951"
CM017804.1	RepeatMasker	LTR/Gypsy	26464791	26465333	771	-	.	ID="RND-6_FAMILY-2502";TEgroup="ctg_8%7CRND-6_FAMILY-2502%7C3";Tend="2487";Tstart="1727";shortTE="F";uid="a3d72aad-1e14-4ee8-8bcc-ebc27fa55a7e"
CM017804.1	RepeatMasker	DNA	17071331	17071529	504	-	.	ID="RND-6_FAMILY-1421";Tend="1363";Tstart="1180";shortTE="F";uid="abd7fc2f-0ccf-4a58-9cc5-3198da4009d3"
CM017804.1	RepeatMasker	DNA	19759902	19761045	2503	-	.	ID="RND-1_FAMILY-232";TEgroup="ctg_8%7CRND-1_FAMILY-232%7C6";Tend="1336";Tstart="351";shortTE="F";uid="6d2bb6b0-d7c0-48f8-9823-68d839002237"
CM017804.1	RepeatMasker	DNA	8929247	8929797	2967	-	.	ID="RND-5_FAMILY-28";Tend="2102";Tstart="1593";shortTE="F";uid="209d2318-15d4-4af0-9e25-d8b9dbb89a5f"
CM017804.1	RepeatMasker	DNA	7675147	7675467	650	-	.	ID="TTAA2C_AP";Tend="420";Tstart="137";shortTE="F";uid="2969245a-0194-442c-b11c-dace49615798"
CM017804.1	RepeatMasker	Unknown	27224324	27224830	2909	-	.	ID="RND-6_FAMILY-2474";Tend="1311";Tstart="869";shortTE="F";uid="3bf07789-2ccf-4f95-b598-3c08ad846c43"
CM017804.1	RepeatMasker	DNA	9817600	9818215	1858	-	.	ID="RND-6_FAMILY-1787";TEgroup="ctg_8%7CRND-6_FAMILY-1787%7C1";Tend="1615";Tstart="833";shortTE="F";uid="339eaad2-aaa1-4905-9e2d-785b8e94d437"
CM017804.1	RepeatMasker	DNA	20365484	20366020	2427	-	.	ID="RND-6_FAMILY-8475";Tend="1489";Tstart="942";shortTE="F";uid="8d1d7c18-4015-4246-96ed-b2a2540c5dd4"
CM017804.1	RepeatMasker	Unknown	14215398	14216189	3030	-	.	ID="RND-1_FAMILY-6";Tend="1557";Tstart="795";shortTE="F";uid="96a8004b-e134-47fd-98b5-511fed5dcbcd"
CM017804.1	RepeatMasker	Unknown	3925301	3925610	2424	-	.	ID="RND-5_FAMILY-3326";Tend="1487";Tstart="1178";shortTE="F";uid="df3579fc-138e-4e16-8f81-0f2cb78cbb97"
CM017804.1	RepeatMasker	Retroposon?	25345264	25345510	425	-	.	ID="RND-6_FAMILY-22950";Tend="1568";Tstart="1330";shortTE="F";uid="2776b0af-cdb1-44df-af49-c3874dd3e06c"
CM017804.1	RepeatMasker	DNA	13978878	13979332	2057	-	.	ID="DNA8-31_AP";Tend="595";Tstart="1";shortTE="F";uid="178a62ec-0c62-4467-bf8d-2cf4b95b784b"
CM017804.1	RepeatMasker	Retroposon?	345814	346568	461	-	.	ID="RND-6_FAMILY-19127";Tend="945";Tstart="316";shortTE="F";uid="c6e7ce85-5633-4fa6-a885-7b8b361c747d"
CM017804.1	RepeatMasker	Retroposon?	19875346	19875464	702	-	.	ID="RND-1_FAMILY-120";Tend="7035";Tstart="6917";shortTE="F";uid="4ce033a6-c255-44cf-8538-0e10483511a3"
CM017804.1	RepeatMasker	Unknown	27368075	27368299	1294	-	.	ID="RND-4_FAMILY-1490";Tend="1207";Tstart="973";shortTE="F";uid="2ed3ae5a-2095-4984-89b0-2259d379b42b"
CM017804.1	RepeatMasker	Unknown	4687127	4687365	1430	-	.	ID="RND-1_FAMILY-165";Tend="3526";Tstart="3298";shortTE="F";uid="e245814a-2dc3-442c-9135-15a212f0cd75"
CM017804.1	RepeatMasker	DNA	2717096	2717235	496	-	.	ID="RND-6_FAMILY-1439";Tend="911";Tstart="763";shortTE="F";uid="a9e429aa-1b1e-422e-bd5a-419af7415690"
CM017804.1	RepeatMasker	Unknown	18451399	18451687	668	-	.	ID="RND-6_FAMILY-8261";Tend="1481";Tstart="1223";shortTE="F";uid="cf88ece8-9835-4f2a-8528-9268f16b1879"
CM017804.1	RepeatMasker	Unknown	19519327	19519653	2012	-	.	ID="RND-5_FAMILY-4658";Tend="1269";Tstart="945";shortTE="F";uid="2908dc2a-ea53-4674-a42a-5d36166ccc22"
CM017804.1	RepeatMasker	Unknown	21594728	21595024	1595	-	.	ID="RND-5_FAMILY-1712";Tend="1304";Tstart="1000";shortTE="F";uid="bf7779d8-debd-4a65-990c-8768de98fd73"
CM017804.1	RepeatMasker	RC/Helitron	14413602	14414361	4703	-	.	ID="RND-6_FAMILY-16690";Tend="1689";Tstart="923";shortTE="F";uid="7c0db9fc-4d55-497e-8c52-a21605edd601"
CM017804.1	RepeatMasker	RC/Helitron	3430952	3432108	3169	-	.	ID="RND-5_FAMILY-3167";Tend="2809";Tstart="1623";shortTE="F";uid="39328453-cdd5-4f85-9389-9573cd5fafd0"
CM017804.1	RepeatMasker	LINE/CR1	24667199	24667636	1333	-	.	ID="RND-6_FAMILY-23764";TEgroup="ctg_8%7CRND-6_FAMILY-23764%7C1";Tend="1772";Tstart="1208";shortTE="F";uid="820d0c45-9f7e-4902-ba9e-fa149557a268"
CM017804.1	RepeatMasker	DNA	26235938	26236367	2814	-	.	ID="RND-6_FAMILY-14994";Tend="1332";Tstart="886";shortTE="F";uid="ab483203-5c5a-46be-8f01-2a53c98581a7"
CM017804.1	RepeatMasker	DNA/Kolobok-E	16307964	16308245	1489	-	.	ID="RND-6_FAMILY-15326";Tend="2361";Tstart="2062";shortTE="F";uid="07b66e03-635f-42fd-aaec-6cc1981d22c8"
CM017804.1	RepeatMasker	DNA	7646637	7646965	594	-	.	ID="TTAA2C_AP";Tend="423";Tstart="58";shortTE="F";uid="e7a1515b-9032-4d29-9182-1fa9b62628b2"
CM017804.1	RepeatMasker	DNA/Ginger-1	24255335	24255464	626	-	.	ID="RND-6_FAMILY-3353";Tend="2332";Tstart="2199";shortTE="F";uid="0516dd08-c411-4c4c-9e3b-b56cd517e65a"
CM017804.1	RepeatMasker	DNA/Kolobok-E	6800922	6801392	861	-	.	ID="RND-5_FAMILY-12007";Tend="1826";Tstart="1298";shortTE="F";uid="3eca81bc-d61b-4e86-aa20-a973bbc46909"
CM017804.1	RepeatMasker	DNA	11649509	11649829	547	-	.	ID="DNA4-3_AP";Tend="634";Tstart="325";shortTE="F";uid="39eaceaa-ae72-4c51-acad-efef3e8bbbd4"
CM017804.1	RepeatMasker	DNA/hAT	632169	632316	779	-	.	ID="RND-6_FAMILY-20555";Tend="1324";Tstart="1173";shortTE="F";uid="d3269473-0bf0-4b44-83d9-404184428b1b"
CM017804.1	RepeatMasker	DNA/Kolobok-E	568110	568467	2193	-	.	ID="RND-6_FAMILY-1365";Tend="2995";Tstart="2594";shortTE="F";uid="80831ba2-9844-4d35-9c2e-a58f86741348"
CM017804.1	RepeatMasker	RC/Helitron	24829237	24829430	1359	-	.	ID="RND-4_FAMILY-243";Tend="1146";Tstart="952";shortTE="F";uid="f9ceef58-562c-4c54-b178-1526834ab1fd"
CM017804.1	RepeatMasker	DNA/Ginger	18396206	18396412	806	-	.	ID="RND-6_FAMILY-7638";Tend="1040";Tstart="843";shortTE="F";uid="e5a54091-d558-401c-bb73-bbcdaae5edcf"
CM017804.1	RepeatMasker	DNA/Ginger-1	12656818	12657042	461	-	.	ID="rnd-6_family-16505";Tend="1563";Tstart="1269";shortTE="F";uid="5598e040-4e69-4619-8bac-d4371d7eb5f0"
CM017804.1	RepeatMasker	DNA	11530889	11531064	459	-	.	ID="RND-6_FAMILY-11904";Tend="1284";Tstart="1114";shortTE="F";uid="7a5485e9-8490-4c1b-b4d6-956e26eeee97"
CM017804.1	RepeatMasker	DNA/hAT?	7014879	7015050	720	-	.	ID="RND-4_FAMILY-875";Tend="1150";Tstart="957";shortTE="F";uid="9b3863fc-b792-4d91-adff-bdb16e4d5e4d"
CM017804.1	RepeatMasker	DNA	27884012	27884235	499	-	.	ID="RND-6_FAMILY-2929";Tend="10514";Tstart="10283";shortTE="F";uid="077ceb19-1c39-497e-8eab-ada06ca6824f"
CM017804.1	RepeatMasker	Unknown	3648342	3648702	2001	-	.	ID="RND-1_FAMILY-202";Tend="1353";Tstart="993";shortTE="F";uid="e5844351-e9d3-4733-8ed5-2561920c2459"
CM017804.1	RepeatMasker	LINE/RTE-BovB	26667608	26667750	457	-	.	ID="RND-6_FAMILY-22570";Tend="3015";Tstart="2870";shortTE="F";uid="6e9da1e0-8d91-491e-a74b-8bec8ff893ec"
CM017804.1	RepeatMasker	DNA	23032443	23032861	2423	-	.	ID="TTAA5_AP";Tend="440";Tstart="1";shortTE="F";uid="fb6f5886-c225-4a74-8673-0d089176f405"
CM017804.1	RepeatMasker	DNA/TcMar-Pogo	19093118	19093457	497	-	.	ID="RND-6_FAMILY-17708";Tend="1431";Tstart="1126";shortTE="F";uid="918d2c61-8c44-4ae8-8d84-270f0d4fa8a0"
CM017804.1	RepeatMasker	DNA/Kolobok-E	14006025	14006311	820	-	.	ID="KOLOBOKE-3_AP";Tend="2008";Tstart="1703";shortTE="F";uid="d11e61d2-e2de-4ddf-96ec-982afb41c4f3"
CM017804.1	RepeatMasker	Unknown	22592198	22592401	999	-	.	ID="RND-4_FAMILY-42";Tend="1164";Tstart="966";shortTE="F";uid="a6347b22-8fd6-4fa3-afa6-b7fc64c77969"
CM017804.1	RepeatMasker	DNA	6249746	6249951	771	-	.	ID="RND-1_FAMILY-271";Tend="2885";Tstart="2670";shortTE="F";uid="a1ec40c2-0e91-400d-b566-1def4c44cead"
CM017804.1	RepeatMasker	Retroposon?	6126656	6127032	608	-	.	ID="SINE2-1_AP";Tend="1461";Tstart="1107";shortTE="F";uid="96f16f83-4306-4df2-b4c7-75fdcb52bacd"
CM017804.1	RepeatMasker	DNA/hAT-Tip100	4131807	4132017	1463	-	.	ID="RND-6_FAMILY-3022";Tend="1631";Tstart="1417";shortTE="F";uid="2473c884-d5d6-43cc-9cbc-48fc94040863"
CM017804.1	RepeatMasker	DNA/Maverick	28795494	28796818	860	-	.	ID="rnd-6_family-285";Tend="3030";Tstart="1292";shortTE="F";uid="cb5e8ab4-06ba-4f56-be2a-2463baed0616"
CM017804.1	RepeatMasker	LINE/I-Jockey	25003030	25003633	4184	-	.	ID="RND-5_FAMILY-2151";TEgroup="ctg_8%7CRND-5_FAMILY-2151%7C1";Tend="1319";Tstart="561";shortTE="F";uid="a5cd1098-ddb7-4d04-a743-e8b67aabd6bc"
CM017804.1	RepeatMasker	DNA/Kolobok-E	3701240	3702506	9979	-	.	ID="rnd-6_family-14191";Tend="3070";Tstart="800";shortTE="F";uid="2ade27d6-f02c-47da-98ed-6a8fa1a84dd7"
CM017804.1	RepeatMasker	DNA/hAT?	15010003	15011343	9730	-	.	ID="RND-1_FAMILY-87";Tend="2037";Tstart="669";shortTE="F";uid="5fa6c4f0-c313-4dd3-bf12-3fdb3e599117"
CM017804.1	RepeatMasker	DNA/PiggyBac	8804204	8805448	1291	-	.	ID="PIGGYBAC-3_LMI";Tend="1970";Tstart="713";shortTE="F";uid="297e5e58-5ca1-48d8-95a4-81578d7376dd"
CM017804.1	RepeatMasker	Unknown	7848602	7849119	3676	-	.	ID="RND-1_FAMILY-298";Tend="1479";Tstart="951";shortTE="F";uid="3193c855-31d5-45ce-8a10-e7cb8909e7e8"
CM017804.1	RepeatMasker	DNA/Ginger-1	9721870	9722612	4817	-	.	ID="RND-6_FAMILY-566";Tend="1806";Tstart="1058";shortTE="F";uid="3c197e02-9225-4dc2-92de-77ed0c163e0c"
CM017804.1	RepeatMasker	LTR/Gypsy	3856152	3857218	5896	-	.	ID="RND-6_FAMILY-2502";Tend="3814";Tstart="2737";shortTE="F";uid="8035f8b5-4c35-4f5d-887f-1e7bfc0ee474"
CM017804.1	RepeatMasker	LTR	7148987	7149475	770	-	.	ID="RND-6_FAMILY-10644";Tend="1882";Tstart="1397";shortTE="F";uid="47145e73-5669-4616-bbb9-6498ca0aa50d"
CM017804.1	RepeatMasker	Unknown	23706231	23706380	503	-	.	ID="RND-5_FAMILY-245";Tend="1611";Tstart="1463";shortTE="F";uid="a90edd8d-cd7b-49a1-b74a-9522fd1c7a2a"
CM017804.1	RepeatMasker	DNA/Ginger-1	13877587	13877822	514	-	.	ID="RND-6_FAMILY-566";Tend="2325";Tstart="2068";shortTE="F";uid="0734ab51-e650-4185-a040-c6e9deea31d1"
CM017804.1	RepeatMasker	Retroposon?	11654608	11654915	461	-	.	ID="RND-1_FAMILY-305";Tend="2867";Tstart="2536";shortTE="F";uid="0b00a4c8-dbea-4b9e-aed3-8f42a203dcfc"
CM017804.1	RepeatMasker	DNA/Kolobok-E	1484565	1485695	791	-	.	ID="koloboke-1_ap";TEgroup="ctg_8%7Ckoloboke-1_ap%7C1";Tend="3399";Tstart="1467";shortTE="F";uid="a786ce11-5e28-439c-8c4b-3d25f6585262"
CM017804.1	RepeatMasker	DNA/Ginger-1	14283778	14283934	456	-	.	ID="RND-4_FAMILY-1107";Tend="1078";Tstart="917";shortTE="F";uid="ef0345de-545f-4376-b8d4-01c4f28ed132"
CM017804.1	RepeatMasker	Unknown	22945368	22946196	5030	-	.	ID="RND-1_FAMILY-65";Tend="1899";Tstart="1084";shortTE="F";uid="4d73e6c9-755b-4789-8fbd-9383c67a7753"
CM017804.1	RepeatMasker	DNA	2712160	2712676	2630	-	.	ID="DNA8-31_AP";Tend="595";Tstart="7";shortTE="F";uid="6ba968e5-81e2-4482-bec5-48f38466aaaa"
CM017804.1	RepeatMasker	Retroposon?	501957	502101	586	-	.	ID="RND-6_FAMILY-1454";Tend="769";Tstart="624";shortTE="F";uid="1572fcbf-ee46-4e7e-980a-c3163c74b503"
CM017804.1	RepeatMasker	DNA/Ginger-1	6714617	6715062	837	-	.	ID="RND-6_FAMILY-566";Tend="2161";Tstart="1698";shortTE="F";uid="1c2d2fee-117e-4089-be5e-15425bfed35a"
CM017804.1	RepeatMasker	DNA/hAT-Tip100	8092075	8092266	971	-	.	ID="RND-5_FAMILY-7780";Tend="1552";Tstart="1365";shortTE="F";uid="0533cb19-c07e-4d7a-bddb-71f86f29d378"
CM017804.1	RepeatMasker	DNA	24459684	24460200	3532	-	.	ID="RND-6_FAMILY-8475";Tend="1480";Tstart="949";shortTE="F";uid="5e8a18d0-77f3-477a-b717-046176ace32e"
CM017804.1	RepeatMasker	RC/Helitron	17614193	17615466	766	-	.	ID="RND-6_FAMILY-16690";TEgroup="ctg_8%7CRND-6_FAMILY-16690%7C2";Tend="1872";Tstart="755";shortTE="F";uid="8468fb77-3e9c-41cf-87bb-7adbf06627e3"
CM017804.1	RepeatMasker	Unknown	3788556	3789146	794	-	.	ID="RND-1_FAMILY-214";Tend="608";Tstart="29";shortTE="F";uid="1e12711c-b8f7-41db-aa11-30091aed1428"
CM017804.1	RepeatMasker	DNA	4390570	4391122	3633	-	.	ID="RND-1_FAMILY-343";Tend="1839";Tstart="1301";shortTE="F";uid="5b26479d-f521-4a0b-ad76-0204984df468"
CM017804.1	RepeatMasker	Unknown	15741943	15742086	1062	-	.	ID="RND-1_FAMILY-70";Tend="1464";Tstart="1320";shortTE="F";uid="52330139-035e-4186-8c7e-34e6b4900237"
CM017804.1	RepeatMasker	DNA	27152915	27153119	1264	-	.	ID="DNA8-22_AP";Tend="189";Tstart="1";shortTE="F";uid="29690a6f-b8bc-4c1a-9634-a64c203fb0ea"
CM017804.1	RepeatMasker	DNA/Ginger-1	14301241	14301397	456	-	.	ID="RND-4_FAMILY-1107";Tend="1078";Tstart="917";shortTE="F";uid="08975b7e-a853-4ec0-b834-2fce3789b7c5"
CM017804.1	RepeatMasker	DNA/hAT-Tip100	19440737	19441038	483	-	.	ID="HAT-29_LMI";Tend="2981";Tstart="2684";shortTE="F";uid="89202d00-9dd0-4133-9c35-cf1a610a1cf8"
CM017804.1	RepeatMasker	DNA/hAT?	26466249	26466385	961	-	.	ID="RND-5_FAMILY-560";Tend="2139";Tstart="2002";shortTE="F";uid="33141694-83c1-4f45-a19f-9f9b08d61ede"
CM017804.1	RepeatMasker	DNA	22575074	22575336	1613	-	.	ID="ttaa3b_ap";Tend="367";Tstart="97";shortTE="F";uid="d16494f2-2042-4897-89a5-4c3e06da5aba"
CM017804.1	RepeatMasker	DNA/hAT-Tip100	21057953	21058379	2000	-	.	ID="RND-4_FAMILY-1548";Tend="1079";Tstart="676";shortTE="F";uid="56ce4fd3-b844-47be-bc02-e35015b80df1"
CM017804.1	RepeatMasker	DNA	10969541	10970060	856	-	.	ID="DNA4-2_AP";Tend="769";Tstart="290";shortTE="F";uid="d1eb7bfd-5185-4793-af7a-0d5ccced31a0"
CM017804.1	RepeatMasker	Unknown	22182547	22182987	528	-	.	ID="RND-4_FAMILY-2182";TEgroup="ctg_8%7CRND-4_FAMILY-2182%7C4";Tend="1839";Tstart="735";shortTE="F";uid="7afdb950-0dfe-4401-8c41-d01dd46e3eac"
CM017804.1	RepeatMasker	Unknown	4097844	4098102	1309	-	.	ID="RND-5_FAMILY-3168";Tend="212";Tstart="9";shortTE="F";uid="b38bc7d5-75f4-4c17-a7fb-9658c88cb0d1"
CM017804.1	RepeatMasker	DNA	15956735	15956953	617	-	.	ID="TTAA2D_AP";Tend="431";Tstart="185";shortTE="F";uid="b99019de-9701-4869-8cfa-013e03ecd22d"
CM017804.1	RepeatMasker	LTR/Pao	21269802	21271319	2614	-	.	ID="BEL3-I_AP";Tend="6233";Tstart="4100";shortTE="F";uid="9243bec2-34e1-4238-b12a-d0d6bdcccf2a"
CM017804.1	RepeatMasker	DNA	10521674	10522087	3187	-	.	ID="TTAA6_AP";Tend="431";Tstart="1";shortTE="F";uid="6f22d49d-28a5-4ea4-a350-3a8cbb080bd1"
CM017804.1	RepeatMasker	Retroposon?	19319306	19319636	1020	-	.	ID="RND-6_FAMILY-18748";Tend="1159";Tstart="826";shortTE="F";uid="a6b540b9-2031-470a-ab2b-405c546cb7f3"
CM017804.1	RepeatMasker	Unknown	2694876	2695287	2953	-	.	ID="RND-1_FAMILY-366";Tend="1380";Tstart="906";shortTE="F";uid="ce2817a6-9a4b-41a4-8470-d10628094c79"
CM017804.1	RepeatMasker	LTR/Copia	26581215	26581833	437	-	.	ID="RND-6_FAMILY-13244";Tend="2865";Tstart="2241";shortTE="F";uid="199c1d56-a503-45bc-8d4a-c359138c64c5"
CM017804.1	RepeatMasker	DNA	547943	548466	908	-	.	ID="DNA4-2_AP";TEgroup="ctg_8%7CDNA4-2_AP%7C1";Tend="739";Tstart="5";shortTE="F";uid="8654987d-22fe-40ff-a479-6094c04207ae"
CM017804.1	RepeatMasker	LINE/L2	6259812	6261695	7236	-	.	ID="RND-6_FAMILY-2688";Tend="1524";Tstart="212";shortTE="F";uid="930d2fa2-a83d-4dbf-ae13-b85894a3240e"
CM017804.1	RepeatMasker	DNA/hAT-Charlie	20624798	20624926	507	-	.	ID="HAT-N1_AP";Tend="561";Tstart="434";shortTE="F";uid="18f50b02-b837-4c6a-89fd-0890546dd06e"
CM017804.1	RepeatMasker	LINE/I-Jockey	16766966	16767100	918	-	.	ID="RND-6_FAMILY-3087";Tend="1359";Tstart="1225";shortTE="F";uid="178c041e-2000-4136-b4dd-421b40030226"
CM017804.1	RepeatMasker	Unknown	24940686	24942206	8935	-	.	ID="RND-5_FAMILY-3300";Tend="2231";Tstart="716";shortTE="F";uid="ff9484ec-cac3-4f87-b670-7fa6fa292f42"
CM017804.1	RepeatMasker	DNA/Kolobok-E	784855	785218	848	-	.	ID="RND-5_FAMILY-4099";Tend="1319";Tstart="699";shortTE="F";uid="612ef882-9039-4fb7-b18a-83be486d0153"
CM017804.1	RepeatMasker	RC/Helitron	14116023	14116334	2325	-	.	ID="RND-6_FAMILY-6196";Tend="1461";Tstart="1144";shortTE="F";uid="a3853419-b953-4d65-8fbd-90bc58dd8206"
CM017804.1	RepeatMasker	DNA/hAT-Charlie	3724815	3725059	1185	-	.	ID="RND-5_FAMILY-14122";Tend="1114";Tstart="884";shortTE="F";uid="6d23368c-5ee6-47ac-9def-2450ee6869da"
CM017804.1	RepeatMasker	DNA/P	3266867	3267127	1914	-	.	ID="DNA8-4B_AP";Tend="264";Tstart="3";shortTE="F";uid="0e700cb3-e075-4b29-b18f-818ef77237c5"
CM017804.1	RepeatMasker	DNA	27057465	27057693	1114	-	.	ID="TTAA3_AP";Tend="250";Tstart="15";shortTE="F";uid="7f4d5b54-b134-4fec-9bdd-26340312b015"
CM017804.1	RepeatMasker	Unknown	3262862	3263164	1370	-	.	ID="RND-4_FAMILY-150";Tend="1110";Tstart="815";shortTE="F";uid="364acf5d-cfa9-4bd2-b30a-5819f4ab24ed"
CM017804.1	RepeatMasker	DNA	25248116	25248549	3222	-	.	ID="TTAA7_AP";Tend="434";Tstart="1";shortTE="F";uid="6318faae-78bd-407b-858d-aadbb2730cf4"
CM017804.1	RepeatMasker	DNA/Sola-1	18813439	18813984	1229	-	.	ID="RND-6_FAMILY-11655";Tend="614";Tstart="70";shortTE="F";uid="f8ea4a2e-f70c-4ff4-93d2-bb003b31523b"
CM017804.1	RepeatMasker	DNA/TcMar-m44	23910088	23910195	464	-	.	ID="RND-6_FAMILY-10243";Tend="1043";Tstart="914";shortTE="F";uid="e070981b-17df-42b7-8679-f7f02993ce97"
CM017804.1	RepeatMasker	DNA	13376209	13376387	1094	-	.	ID="RND-6_FAMILY-6154";Tend="863";Tstart="684";shortTE="F";uid="9caf7358-3556-46f0-a514-5b64f897e51e"
CM017804.1	RepeatMasker	DNA/hAT-Tip100	2007123	2007470	1895	-	.	ID="RND-5_FAMILY-7780";Tend="1374";Tstart="1020";shortTE="F";uid="9ab1e18b-a577-4e91-a86a-c5ee52d2536b"
CM017804.1	RepeatMasker	DNA/Ginger-1	13433146	13433406	813	-	.	ID="RND-6_FAMILY-3353";Tend="2337";Tstart="2070";shortTE="F";uid="6cea09bd-a0ff-4e53-9881-454a98466c89"
CM017804.1	RepeatMasker	Retroposon?	736194	736534	432	-	.	ID="RND-6_FAMILY-8816";Tend="1073";Tstart="722";shortTE="F";uid="9c7ceb00-c97a-4c8a-9f0d-438592ca8439"
CM017804.1	RepeatMasker	DNA	10795762	10795966	614	-	.	ID="TTAA3_AP";Tend="190";Tstart="1";shortTE="F";uid="fd874907-3906-40c2-85a0-f1ba925a6acc"
CM017804.1	RepeatMasker	LTR/Gypsy	3565527	3569807	30159	-	.	ID="RND-6_FAMILY-3487";Tend="3966";Tstart="1";shortTE="F";uid="a57f8545-42f0-4844-bbb5-b5c49a733aaa"
CM017804.1	RepeatMasker	DNA/Maverick	9626968	9630735	22402	-	.	ID="rnd-5_family-105";Tend="8743";Tstart="4841";shortTE="F";uid="bc6aa9ce-6291-479b-a3b6-df9f93844583"
CM017804.1	RepeatMasker	LTR	15735675	15736330	455	-	.	ID="RND-6_FAMILY-13318";Tend="808";Tstart="198";shortTE="F";uid="4ad13f28-1381-4073-97fe-db753d07ef89"
CM017804.1	RepeatMasker	Unknown	26602305	26602741	2132	-	.	ID="RND-1_FAMILY-199";Tend="1148";Tstart="797";shortTE="F";uid="fa6b293d-5ae5-4a47-8c5e-189995f958f3"
CM017804.1	RepeatMasker	LINE/I	11681359	11682052	1943	-	.	ID="RND-6_FAMILY-5021";Tend="1833";Tstart="1112";shortTE="F";uid="c41b6b66-ec22-4838-a633-9741f5f3e816"
CM017804.1	RepeatMasker	RC/Helitron	27755781	27755943	442	-	.	ID="RND-3_FAMILY-395";Tend="1607";Tstart="1442";shortTE="F";uid="c010bddd-40d0-4cf8-aeb8-4442f754f14b"
CM017804.1	RepeatMasker	Unknown	7622339	7622521	625	-	.	ID="RND-6_FAMILY-4707";Tend="794";Tstart="620";shortTE="F";uid="2d673d0a-c4c8-4bf6-9b43-faa749f25b7c"
CM017804.1	RepeatMasker	DNA/Kolobok-E	19924883	19925429	1183	-	.	ID="RND-5_FAMILY-12007";Tend="1747";Tstart="1123";shortTE="F";uid="1d972f6e-bb2d-44b7-9dd8-36e4239a8230"
CM017804.1	RepeatMasker	LINE/I-Jockey	25575728	25575886	740	-	.	ID="RND-6_FAMILY-17052";Tend="810";Tstart="656";shortTE="F";uid="883c9732-ba96-4303-bff7-2a6ca0bb91bd"
CM017804.1	RepeatMasker	DNA	24125195	24125687	2781	-	.	ID="DNA8-31_AP";Tend="595";Tstart="1";shortTE="F";uid="8f4ff6e5-ac54-4e82-aa49-a6e667f23db5"
CM017804.1	RepeatMasker	Retroposon?	12444557	12444973	1091	-	.	ID="SINE2-1_AP";Tend="1422";Tstart="984";shortTE="F";uid="158cbb46-a275-4e56-803d-b48d51af533c"
CM017804.1	RepeatMasker	LINE/I	15498926	15499665	1698	-	.	ID="RND-6_FAMILY-15723";TEgroup="ctg_8%7CRND-6_FAMILY-15723%7C1";Tend="1318";Tstart="333";shortTE="F";uid="cbf49767-2805-414e-b9a4-85cab3bd0c71"
CM017804.1	RepeatMasker	DNA	16393102	16393511	1408	-	.	ID="RND-6_FAMILY-13548";Tend="1055";Tstart="718";shortTE="F";uid="c5e9ba78-9bd7-49d6-9734-c8d8c30ae31e"
CM017804.1	RepeatMasker	Unknown	19838499	19838657	1046	-	.	ID="RND-6_FAMILY-1486";Tend="1173";Tstart="1015";shortTE="F";uid="25b649ac-5c57-451e-b9f8-c292175b52ac"
CM017804.1	RepeatMasker	Unknown	3584263	3584415	402	-	.	ID="RND-5_FAMILY-1349";Tend="2393";Tstart="2106";shortTE="F";uid="efbfed3f-bc06-40bc-819f-7218002bb7db"
CM017804.1	RepeatMasker	DNA	7855966	7856457	1270	-	.	ID="RND-6_FAMILY-15876";Tend="1798";Tstart="1320";shortTE="F";uid="71a4ea7a-7f06-474f-ace5-5ab9d9e80c3f"
CM017804.1	RepeatMasker	Unknown	19310877	19311191	617	-	.	ID="RND-6_FAMILY-13528";Tend="1138";Tstart="835";shortTE="F";uid="6fee3276-92ec-449a-b571-18093d594dc2"
CM017804.1	RepeatMasker	DNA/Sola-1	19900321	19900552	733	-	.	ID="DNA4-4_AP";Tend="234";Tstart="1";shortTE="F";uid="bd107f75-62ae-4e8c-a33f-1df529c5cbb4"
CM017804.1	RepeatMasker	Retroposon?	14651595	14652246	1159	-	.	ID="SINE2-1_AP";Tend="1372";Tstart="728";shortTE="F";uid="5086ebc9-cf81-4b56-8d60-20ac49bb4228"
CM017804.1	RepeatMasker	LINE/I-Jockey	18809178	18809483	862	-	.	ID="RND-6_FAMILY-2167";Tend="1681";Tstart="1155";shortTE="F";uid="93e2c21c-59fb-42ab-ae95-be8fdc66f195"
CM017804.1	RepeatMasker	DNA	23349364	23349629	1340	-	.	ID="RND-5_FAMILY-3275";Tend="1542";Tstart="1272";shortTE="F";uid="5d4cd28f-f481-49d0-b43c-1246e4ed2333"
CM017804.1	RepeatMasker	DNA/hAT-Tip100	5648315	5648592	1093	-	.	ID="DNA8-106_AP";Tend="737";Tstart="426";shortTE="F";uid="327e4d5f-ec7a-4fca-a5f6-e674b8436dc6"
CM017804.1	RepeatMasker	Unknown	4081469	4082694	9684	-	.	ID="RND-6_FAMILY-62246";Tend="1321";Tstart="82";shortTE="F";uid="c398df1b-e1e0-4ab6-8d93-83416beb72b5"
CM017804.1	RepeatMasker	DNA	23655691	23655940	430	-	.	ID="ttaa2c_ap";Tend="406";Tstart="122";shortTE="F";uid="00e2d4a7-833e-4033-8c9f-b6c66ebdf10d"
CM017804.1	RepeatMasker	DNA/hAT	10287787	10288058	1047	-	.	ID="RND-5_FAMILY-343";Tend="1575";Tstart="1303";shortTE="F";uid="b4cc6691-6e05-4788-bd21-84ec7c6b30a8"
CM017804.1	RepeatMasker	DNA/MULE-MuDR	3175622	3176012	886	-	.	ID="RND-5_FAMILY-372";Tend="2215";Tstart="1897";shortTE="F";uid="24532204-570f-4828-938a-ec0414a2df3b"
CM017804.1	RepeatMasker	DNA	4270007	4270264	1661	-	.	ID="RND-1_FAMILY-304";Tend="1930";Tstart="1676";shortTE="F";uid="ec760b06-bb8a-4bda-806d-b8dff5a981a4"
CM017804.1	RepeatMasker	DNA/MULE-MuDR	2409195	2409428	530	-	.	ID="RND-5_FAMILY-1984";Tend="2731";Tstart="2498";shortTE="F";uid="202d1804-b512-4635-9099-02c5d328f5a9"
CM017804.1	RepeatMasker	DNA/Kolobok-E	11486246	11486493	470	-	.	ID="RND-1_FAMILY-340";Tend="1252";Tstart="1015";shortTE="F";uid="1b1c726a-6fb1-466d-ad6f-e7f1229078f3"
CM017804.1	RepeatMasker	RC/Helitron	22141581	22141815	609	-	.	ID="RND-5_FAMILY-3092";Tend="927";Tstart="694";shortTE="F";uid="510f407e-f2f4-4a9c-83d8-ab18c5f5cf08"
CM017804.1	RepeatMasker	DNA/MULE-MuDR	26842852	26842981	499	-	.	ID="RND-5_FAMILY-2079";TEgroup="ctg_8%7CRND-5_FAMILY-2079%7C3";Tend="1629";Tstart="920";shortTE="F";uid="0a05cb96-9834-48db-bcdf-9758f70fa141"
CM017804.1	RepeatMasker	DNA/hAT-Tip100	13524718	13524863	709	-	.	ID="DNA8-6_AP";Tend="172";Tstart="13";shortTE="F";uid="89846bb8-5bdb-426d-a4f4-9e0c22a89ef5"
CM017804.1	RepeatMasker	DNA/Kolobok-E	12447232	12447507	1390	-	.	ID="RND-5_FAMILY-12007";Tend="1409";Tstart="1133";shortTE="F";uid="c415f4a1-8a27-4687-b322-6e412ea156ec"
CM017804.1	RepeatMasker	DNA/MULE-MuDR	1633967	1635457	4976	-	.	ID="MUDR-1X_AP";TEgroup="ctg_8%7CMUDR-1X_AP%7C1";Tend="2074";Tstart="174";shortTE="F";uid="2958e7bd-71be-425f-9dee-21c0abf9d051"
CM017804.1	RepeatMasker	Unknown	15780577	15780807	1880	-	.	ID="RND-1_FAMILY-67";Tend="1208";Tstart="969";shortTE="F";uid="b11a4924-e901-4399-993a-622345852b4b"
CM017804.1	RepeatMasker	Retroposon?	27513513	27513647	569	-	.	ID="RND-5_FAMILY-8967";Tend="1148";Tstart="1013";shortTE="F";uid="5118cc17-43d8-4528-969e-25464b841247"
CM017804.1	RepeatMasker	DNA/Kolobok-E	12565633	12565932	1688	-	.	ID="RND-1_FAMILY-207";Tend="1693";Tstart="1376";shortTE="F";uid="3f8dabc6-9f3c-4a6c-a97d-ea0ddb4e400a"
CM017804.1	RepeatMasker	DNA/hAT-Tip100	19442167	19442623	644	-	.	ID="hat-n16_lmi";Tend="1280";Tstart="847";shortTE="F";uid="35c048d0-5e04-40ab-8b43-3c20d54ad698"
CM017804.1	RepeatMasker	DNA/Ginger-1	14202570	14202740	684	-	.	ID="RND-6_FAMILY-9178";Tend="1644";Tstart="1486";shortTE="F";uid="2ab04821-c568-4336-b82e-6c20007faaf0"
CM017804.1	RepeatMasker	RC/Helitron	24409029	24409325	1109	-	.	ID="RND-6_FAMILY-3839";TEgroup="ctg_8%7CRND-6_FAMILY-3839%7C2";Tend="1516";Tstart="1026";shortTE="F";uid="607bbb20-3962-4ef2-82b9-65b2dc6cf01e"
CM017804.1	RepeatMasker	DNA/MULE-MuDR	6197726	6197852	423	-	.	ID="MUDR2X_AP";Tend="1831";Tstart="1722";shortTE="F";uid="c95866ac-d26a-449f-8267-bcd7d896b177"
CM017804.1	RepeatMasker	DNA/hAT-hAT19	246133	246370	1336	-	.	ID="DNA8-71B_AP";Tend="237";Tstart="1";shortTE="F";uid="f7532d01-7f5c-403f-8367-6a1ce19e8c11"
CM017804.1	RepeatMasker	DNA/hAT?	15983723	15984024	1669	-	.	ID="RND-6_FAMILY-25429";Tend="866";Tstart="560";shortTE="F";uid="cf2d0dab-24dc-4088-8e5c-e08ab9868044"
CM017804.1	RepeatMasker	RC/Helitron	2765662	2766104	550	-	.	ID="RND-6_FAMILY-10118";Tend="2129";Tstart="1690";shortTE="F";uid="087d62e1-578b-4bb0-a91e-b32869637285"
CM017804.1	RepeatMasker	DNA	16639502	16639619	906	-	.	ID="ttaa13b_ap";Tend="121";Tstart="4";shortTE="F";uid="cce0cbee-26ef-49aa-9287-6c69194303f5"
CM017804.1	RepeatMasker	DNA/Kolobok-E	17171413	17171639	1952	-	.	ID="rnd-5_family-12007";Tend="2010";Tstart="1129";shortTE="F";uid="e36ad48c-37d6-43d0-8880-bbc8f41423a8"
CM017804.1	RepeatMasker	DNA/Ginger	16590001	16590238	1150	-	.	ID="RND-6_FAMILY-7638";Tend="1717";Tstart="1395";shortTE="F";uid="17704f3c-2feb-454d-b391-5ffae8f22d8d"
CM017804.1	RepeatMasker	Unknown	2556493	2556707	1697	-	.	ID="RND-5_FAMILY-1201";Tend="1226";Tstart="1012";shortTE="F";uid="bdae50b3-a506-4d69-bad8-04d5a7558fa7"
CM017804.1	RepeatMasker	DNA/Ginger-1	17033172	17033502	964	-	.	ID="RND-6_FAMILY-1840";Tend="1547";Tstart="1131";shortTE="F";uid="dd8eb2a3-e795-409d-838d-b52d286ce893"
CM017804.1	RepeatMasker	DNA/hAT-Ac	28937547	28937709	486	-	.	ID="DNA8-11_AP";Tend="152";Tstart="1";shortTE="F";uid="3cfe7866-1245-48c0-8b77-245f9d69ffce"
CM017804.1	RepeatMasker	DNA/Kolobok-E	27523651	27524078	723	-	.	ID="RND-5_FAMILY-12007";Tend="1702";Tstart="1227";shortTE="F";uid="22e97de8-6641-4358-bf3a-105c1afd7d9a"
CM017804.1	RepeatMasker	DNA/TcMar-m44	14599972	14600109	950	-	.	ID="dnax-3b_ap";Tend="138";Tstart="1";shortTE="F";uid="f0813090-f563-4b22-b1fe-ffe58929eb09"
CM017804.1	RepeatMasker	Unknown	28840581	28840694	472	-	.	ID="RND-6_FAMILY-41221";Tend="1138";Tstart="1017";shortTE="F";uid="ec46c3e1-b5b1-4a8b-8316-852ce01bed55"
CM017804.1	RepeatMasker	DNA/Sola-1	23918042	23918228	552	-	.	ID="SOLA1-4_AP";Tend="2770";Tstart="2550";shortTE="F";uid="a6507096-a01f-40e0-9264-f41cfd935629"
CM017804.1	RepeatMasker	DNA	14627376	14627793	1618	-	.	ID="DNAX-2_AP";Tend="463";Tstart="1";shortTE="F";uid="47176f08-a477-4958-a20f-e5208e07b325"
CM017804.1	RepeatMasker	DNA/Ginger-1	6639401	6639922	3646	-	.	ID="RND-6_FAMILY-23998";Tend="1478";Tstart="967";shortTE="F";uid="79b02903-b60c-49fb-881d-a3e873c3a704"
CM017804.1	RepeatMasker	RC/Helitron	13830198	13830407	779	-	.	ID="RND-6_FAMILY-79";Tend="2200";Tstart="1979";shortTE="F";uid="3e826b5c-f714-4097-9636-89f12ba3a7ec"
CM017804.1	RepeatMasker	LINE/I-Jockey	2438494	2438613	424	-	.	ID="RND-1_FAMILY-124";Tend="977";Tstart="854";shortTE="F";uid="1f8f9462-7bd5-409e-abf7-40d49bc6ff4b"
CM017804.1	RepeatMasker	DNA/hAT-Ac	401770	402251	3035	-	.	ID="DNA8-54_AP";Tend="529";Tstart="1";shortTE="F";uid="ae1616b3-f74b-4dcc-858a-d57e2ab87b7a"
CM017804.1	RepeatMasker	DNA/hAT-Tip100	20177478	20178086	4745	-	.	ID="RND-5_FAMILY-922";Tend="2026";Tstart="1414";shortTE="F";uid="3d3c9f1b-8df5-426d-b33e-e32c18508a14"
CM017804.1	RepeatMasker	DNA/hAT	5258185	5258340	567	-	.	ID="RND-1_FAMILY-83";Tend="2737";Tstart="2599";shortTE="F";uid="4249733a-365b-4c50-9307-a71c0d162a31"
CM017804.1	RepeatMasker	RC/Helitron	22588935	22589213	1978	-	.	ID="RND-5_FAMILY-1550";Tend="1183";Tstart="914";shortTE="F";uid="600d30e7-e070-410d-92a2-2bd86fad1c2c"
CM017804.1	RepeatMasker	Unknown	7493650	7493991	2796	-	.	ID="RND-5_FAMILY-1201";Tend="1227";Tstart="887";shortTE="F";uid="d45c4a5c-9a6e-427a-ac56-592f56590d0c"
CM017804.1	RepeatMasker	DNA	21930903	21931031	657	-	.	ID="RND-6_FAMILY-2172";Tend="1441";Tstart="1297";shortTE="F";uid="3f7668ff-75b5-4f44-a202-d3f151d0fbc3"
CM017804.1	RepeatMasker	DNA/hAT	10490819	10490929	518	-	.	ID="DNA8-68_AP";Tend="764";Tstart="663";shortTE="F";uid="3a1856c2-d4c7-4854-b1e0-475e22aac94f"
CM017804.1	RepeatMasker	Unknown	24322898	24323073	416	-	.	ID="RND-5_FAMILY-2862";Tend="593";Tstart="434";shortTE="F";uid="f9b20047-7d6e-4246-906a-3c989b289001"
CM017804.1	RepeatMasker	DNA/hAT-hAT19	10164985	10165085	455	-	.	ID="RND-6_FAMILY-9539";Tend="14523";Tstart="14405";shortTE="F";uid="663afda0-b06f-4f55-a969-8bffcf3aed20"
CM017804.1	RepeatMasker	Unknown	24569338	24569580	740	-	.	ID="RND-5_FAMILY-2561";Tend="1239";Tstart="1028";shortTE="F";uid="4c48c193-c935-463a-ac6c-dfa0f619004f"
CM017804.1	RepeatMasker	DNA/Kolobok-E	4512812	4512944	401	-	.	ID="RND-4_FAMILY-1";Tend="916";Tstart="790";shortTE="F";uid="f7914e28-8e73-4a79-bd97-80cbd9ad5fff"
CM017804.1	RepeatMasker	DNA/hAT-hAT19	3851354	3852333	7337	-	.	ID="RND-6_FAMILY-4602";Tend="1850";Tstart="868";shortTE="F";uid="eff07ef6-79e5-4dc0-a088-bf9fbf655ac4"
CM017804.1	RepeatMasker	DNA/Kolobok-E	1912515	1913950	8298	-	.	ID="RND-5_FAMILY-4702";Tend="3204";Tstart="1801";shortTE="F";uid="3e79ffe3-e969-4a2b-86ad-367712ab55dc"
CM017804.1	RepeatMasker	DNA/hAT-Charlie	10412696	10412978	1092	-	.	ID="RND-4_FAMILY-59";Tend="1202";Tstart="960";shortTE="F";uid="c388e8ac-008b-456d-8054-d0e155afd84d"
CM017804.1	RepeatMasker	DNA	16113026	16113165	2979	-	.	ID="RND-1_FAMILY-232";Tend="1361";Tstart="924";shortTE="F";uid="73c42f99-a26e-4f76-afb1-31ca5409fee5"
CM017804.1	RepeatMasker	DNA/hAT	20097250	20097390	437	-	.	ID="RND-6_FAMILY-20555";Tend="1341";Tstart="1184";shortTE="F";uid="cc0060a7-8c6a-45af-b2b2-073e7059a06a"
CM017804.1	RepeatMasker	DNA/Kolobok-E	25578715	25580927	16156	-	.	ID="RND-5_FAMILY-4702";Tend="3263";Tstart="1124";shortTE="F";uid="34833996-fc11-4bb2-9b3b-1d255bc60a5c"
CM017804.1	RepeatMasker	LTR	5886297	5886927	2478	-	.	ID="RND-6_FAMILY-10644";Tend="3529";Tstart="3002";shortTE="F";uid="49c51748-4935-4437-a361-885e00aac198"
CM017804.1	RepeatMasker	LTR	23703998	23704733	2829	-	.	ID="RND-6_FAMILY-10644";Tend="914";Tstart="100";shortTE="F";uid="dba65126-ea85-484b-b887-277595d7d714"
CM017804.1	RepeatMasker	DNA	5809661	5809920	592	-	.	ID="RND-6_FAMILY-866";Tend="3731";Tstart="3490";shortTE="F";uid="80012a3b-cb35-4539-9fa3-ca5485824dfc"
CM017804.1	RepeatMasker	DNA	6345457	6345833	2402	-	.	ID="ttaa3b_ap";Tend="416";Tstart="25";shortTE="F";uid="50da269e-eeea-451e-9956-bfd9e9ce192a"
CM017804.1	RepeatMasker	DNA/Ginger-1	23635857	23636187	709	-	.	ID="RND-6_FAMILY-23998";Tend="1476";Tstart="1066";shortTE="F";uid="50a49734-f4d7-49b5-b228-9de18c935d7f"
CM017804.1	RepeatMasker	DNA	16396895	16397163	805	-	.	ID="TTAA5_AP";TEgroup="ctg_8%7CTTAA5_AP%7C2";Tend="433";Tstart="19";shortTE="F";uid="840bdef0-7435-45d6-befc-8fd269aa5676"
CM017804.1	RepeatMasker	DNA/hAT-Tip100	12344036	12344318	1790	-	.	ID="RND-5_FAMILY-7780";Tend="1496";Tstart="1185";shortTE="F";uid="27e8c4fd-28ec-4ae6-9d68-2458c0c09314"
CM017804.1	RepeatMasker	Unknown	19606179	19606437	884	-	.	ID="RND-6_FAMILY-13411";Tend="1566";Tstart="1322";shortTE="F";uid="f751d428-20df-4466-92f1-797c2ba3312c"
CM017804.1	RepeatMasker	DNA/Maverick	8863892	8864209	691	-	.	ID="RND-6_FAMILY-16870";Tend="262";Tstart="9";shortTE="F";uid="06b39177-bfc8-427f-a3af-1130becb2c38"
CM017804.1	RepeatMasker	DNA	17760548	17760817	1353	-	.	ID="DNA4-3_AP";Tend="272";Tstart="3";shortTE="F";uid="22786ed7-8ab5-435d-a290-e19067d1cba4"
CM017804.1	RepeatMasker	DNA/Ginger-1	10659781	10659887	621	-	.	ID="RND-6_FAMILY-16505";Tend="1502";Tstart="1395";shortTE="F";uid="b1225eac-51e5-42a7-bb1c-2cd20a834957"
CM017804.1	RepeatMasker	Unknown	5217658	5217812	814	-	.	ID="RND-6_FAMILY-8478";Tend="866";Tstart="708";shortTE="F";uid="a3e7fa75-198a-4f43-b75b-5e548b0bf9aa"
CM017804.1	RepeatMasker	DNA/hAT-Tip100	6586779	6587008	1555	-	.	ID="RND-5_FAMILY-1671";Tend="2629";Tstart="2400";shortTE="F";uid="b4832f5c-6353-4241-b4b3-3fdb233b75a1"
CM017804.1	RepeatMasker	DNA/TcMar-m44	4306855	4307157	1949	-	.	ID="MARINERN-2_AP";Tend="452";Tstart="159";shortTE="F";uid="bfda3817-cd35-4bcf-beb5-fbf49f2adaef"
CM017804.1	RepeatMasker	DNA/TcMar-m44	8891769	8891899	591	-	.	ID="MARINER-2_AP";Tend="158";Tstart="27";shortTE="F";uid="94558bd3-1fdc-479e-8c7d-89c0f25a0e72"
CM017804.1	RepeatMasker	DNA/hAT-Tip100	10610551	10610704	401	-	.	ID="DNA8-87_AP";Tend="371";Tstart="230";shortTE="F";uid="fb6ba8ea-bb2b-475f-b21e-0ccdb5ba2488"
CM017804.1	RepeatMasker	DNA	13352067	13352214	832	-	.	ID="RND-6_FAMILY-3206";Tend="1116";Tstart="973";shortTE="F";uid="d7b18b49-7109-4826-98f6-8e346d79c5a4"
CM017804.1	RepeatMasker	DNA	23578377	23578853	2626	-	.	ID="DNA8-31_AP";Tend="595";Tstart="37";shortTE="F";uid="04393680-74fc-424d-a197-8248a76cd01a"
CM017804.1	RepeatMasker	DNA	24565254	24565746	2357	-	.	ID="TTAA25_AP";Tend="511";Tstart="1";shortTE="F";uid="5f48659d-cd64-4eb7-8913-d454f5236870"
CM017804.1	RepeatMasker	DNA/hAT-hAT19	16907979	16908088	571	-	.	ID="RND-6_FAMILY-22572";Tend="1098";Tstart="982";shortTE="F";uid="b2b9683b-f09a-4281-a9c4-3ad78b859068"
CM017804.1	RepeatMasker	DNA/TcMar-Tc4	14449406	14449874	1692	-	.	ID="RND-6_FAMILY-6167";Tend="2235";Tstart="1762";shortTE="F";uid="e33a8112-dbc7-4bd9-8b2e-4c8b57c00f8a"
CM017804.1	RepeatMasker	DNA/P	4859819	4860055	1236	-	.	ID="DNA8-26_AP";Tend="259";Tstart="3";shortTE="F";uid="0dd5b6c2-1a27-4f85-a9f7-e327381c9d2f"
CM017804.1	RepeatMasker	DNA/hAT-hAT19	26411901	26412164	1311	-	.	ID="RND-4_FAMILY-1992";Tend="1220";Tstart="956";shortTE="F";uid="00430554-8f98-4da6-a67e-9e9692282c1d"
CM017804.1	RepeatMasker	Unknown	19473961	19474069	737	-	.	ID="RND-5_FAMILY-1201";Tend="1237";Tstart="1127";shortTE="F";uid="ee7b6066-298f-462b-ad26-fcc2cbe44440"
CM017804.1	RepeatMasker	Unknown	25405274	25405637	2550	-	.	ID="RND-6_FAMILY-6203";Tend="1256";Tstart="890";shortTE="F";uid="4859c379-ddb6-431b-95c9-2d1cfc64fc47"
CM017804.1	RepeatMasker	Unknown	1527165	1527368	1268	-	.	ID="RND-1_FAMILY-371";Tend="1303";Tstart="1099";shortTE="F";uid="31223625-875d-442f-a4f7-8b71989c45a0"
CM017804.1	RepeatMasker	Unknown	2174323	2175328	2487	-	.	ID="RND-5_FAMILY-3300";TEgroup="ctg_8%7CRND-5_FAMILY-3300%7C1";Tend="2479";Tstart="699";shortTE="F";uid="cdad2991-14eb-4bc6-b611-bf2cd053b197"
CM017804.1	RepeatMasker	DNA	27129208	27129631	2237	-	.	ID="TTAA3B_AP";Tend="436";Tstart="7";shortTE="F";uid="4dbe7e74-b5fc-43d8-87c3-273cd3dae4b4"
CM017804.1	RepeatMasker	Unknown	9828292	9828792	1474	-	.	ID="RND-6_FAMILY-6842";Tend="1328";Tstart="827";shortTE="F";uid="3ae9875a-8b78-4270-93de-1adda132678d"
CM017804.1	RepeatMasker	DNA/MULE-MuDR	14518532	14518727	1228	-	.	ID="RND-6_FAMILY-49";Tend="1909";Tstart="1719";shortTE="F";uid="486a9ec5-45d2-422e-8131-7fdc4a50eddf"
CM017804.1	RepeatMasker	DNA/Ginger-1	23419071	23420202	5181	-	.	ID="RND-6_FAMILY-566";Tend="2027";Tstart="880";shortTE="F";uid="06f7bf44-13a9-4c25-8702-4f6903b5f7ba"
CM017804.1	RepeatMasker	DNA	7101586	7102096	1889	-	.	ID="TTAA25_AP";Tend="512";Tstart="1";shortTE="F";uid="e4004cfa-544a-406d-954e-1699f8e4727a"
CM017804.1	RepeatMasker	DNA/hAT-Tip100	334342	334805	1343	-	.	ID="RND-5_FAMILY-9692";Tend="1446";Tstart="948";shortTE="F";uid="bc02c0e3-1ff4-4dc1-985a-b7f547a34788"
CM017804.1	RepeatMasker	DNA/Kolobok-E	3201509	3201867	1654	-	.	ID="KOLOBOKE-3_AP";Tend="2174";Tstart="1803";shortTE="F";uid="7bc7a7a1-3b57-440b-a727-ca53010805d1"
CM017804.1	RepeatMasker	LINE/I-Jockey	5046836	5046966	434	-	.	ID="RND-6_FAMILY-1550";Tend="1370";Tstart="1236";shortTE="F";uid="c2275177-02cb-4d29-ae93-e79273bad901"
CM017804.1	RepeatMasker	DNA/hAT	6081698	6081903	600	-	.	ID="RND-6_FAMILY-10109";TEgroup="ctg_8%7CRND-6_FAMILY-10109%7C2";Tend="1472";Tstart="1115";shortTE="F";uid="598ffe27-9147-4f0c-a510-aa9ec01bcafc"
CM017804.1	RepeatMasker	Unknown	8427474	8427756	1270	-	.	ID="RND-1_FAMILY-16";Tend="1260";Tstart="970";shortTE="F";uid="aafb03e6-1a5d-4ead-b514-e4a655e04a2c"
CM017804.1	RepeatMasker	DNA	16287090	16287320	1156	-	.	ID="TTAA5_AP";Tend="405";Tstart="182";shortTE="F";uid="d03513f7-fee4-4916-b62a-050f1c5d52b2"
CM017804.1	RepeatMasker	Unknown	11331845	11332144	2312	-	.	ID="RND-5_FAMILY-1201";Tend="1230";Tstart="927";shortTE="F";uid="16f93b3b-b60b-4051-962d-8dcc082ed3da"
CM017804.1	RepeatMasker	DNA/hAT-hAT19	5223671	5223848	655	-	.	ID="DNA8-96_AP";Tend="194";Tstart="5";shortTE="F";uid="16d5725b-326d-49a4-a46f-8e5208fcb49d"
CM017804.1	RepeatMasker	DNA/hAT-Charlie	26415585	26415957	508	-	.	ID="RND-5_FAMILY-14122";TEgroup="ctg_8%7CRND-5_FAMILY-14122%7C1";Tend="1123";Tstart="861";shortTE="F";uid="e5b738a7-16d4-459c-8371-6ca9c039ebd2"
CM017804.1	RepeatMasker	Retroposon?	13672513	13672696	1314	-	.	ID="RND-4_FAMILY-346";Tend="1371";Tstart="1182";shortTE="F";uid="1f8cbea7-bb8f-4ede-8f85-6f8a32ce065b"
CM017804.1	RepeatMasker	DNA	7218669	7219471	2596	-	.	ID="DNA4-1_AP";Tend="820";Tstart="4";shortTE="F";uid="e6f4b55d-239b-49d0-9c3c-60fc55a42ec0"
CM017804.1	RepeatMasker	DNA	25127724	25128452	1456	-	.	ID="RND-1_FAMILY-304";TEgroup="ctg_8%7CRND-1_FAMILY-304%7C6";Tend="1908";Tstart="825";shortTE="F";uid="fabc4ebf-3767-4adf-b39f-50b9cb5ea820"
CM017804.1	RepeatMasker	Unknown	22420497	22421301	6403	-	.	ID="RND-1_FAMILY-108";Tend="1757";Tstart="957";shortTE="F";uid="d7207b12-aeb3-4f02-b69d-a891df422f5b"
CM017804.1	RepeatMasker	DNA/hAT-Ac	18350102	18350239	553	-	.	ID="RND-4_FAMILY-1973";Tend="1747";Tstart="1607";shortTE="F";uid="20e62897-1c4d-4c6b-b8e5-b04ba6f69428"
CM017804.1	RepeatMasker	Unknown	20210654	20210910	656	-	.	ID="RND-6_FAMILY-11888";Tend="1030";Tstart="779";shortTE="F";uid="0302588c-a62f-4c0b-8d0b-b7595d0e2004"
CM017804.1	RepeatMasker	Retroposon?	4850890	4851054	555	-	.	ID="RND-6_FAMILY-19127";Tend="970";Tstart="812";shortTE="F";uid="aeff5976-dbc2-4d76-8a92-2dbd36e118b4"
CM017804.1	RepeatMasker	DNA/Maverick	28786186	28787173	936	-	.	ID="RND-5_FAMILY-9";Tend="2076";Tstart="1150";shortTE="F";uid="bf6bd5f8-fec6-4950-8505-88451cb447de"
CM017804.1	RepeatMasker	Retroposon?	23663652	23663786	420	-	.	ID="SINE2-1_AP";Tend="1464";Tstart="1326";shortTE="F";uid="0da77b53-e394-467b-83c2-8d4bc4b942ee"
CM017804.1	RepeatMasker	DNA/Ginger-1	28638249	28638490	951	-	.	ID="RND-6_FAMILY-3353";Tend="2358";Tstart="2118";shortTE="F";uid="3c4165bf-dbdd-47c6-af01-ceb09256c14b"
CM017804.1	RepeatMasker	Unknown	24975246	24975438	1094	-	.	ID="RND-1_FAMILY-67";Tend="1203";Tstart="991";shortTE="F";uid="a6ad83be-7991-4e29-a243-8047e77908c0"
CM017804.1	RepeatMasker	DNA/Ginger-1	14609177	14609730	2926	-	.	ID="rnd-1_family-196";Tend="1418";Tstart="876";shortTE="F";uid="f745cc67-be4c-4807-94fe-440ff7863106"
CM017804.1	RepeatMasker	DNA/P	4755964	4756684	3350	-	.	ID="RND-6_FAMILY-2877";Tend="1719";Tstart="1005";shortTE="F";uid="18caf25e-20b6-4672-a379-dbabb87057b8"
CM017804.1	RepeatMasker	DNA/hAT	27053577	27053727	635	-	.	ID="RND-5_FAMILY-343";Tend="864";Tstart="557";shortTE="F";uid="4790a12e-c9b7-4000-8d26-89a14ae0f9a4"
CM017804.1	RepeatMasker	LINE/RTE-BovB	20648688	20651775	6432	-	.	ID="RND-6_FAMILY-22570";Tend="3015";Tstart="35";shortTE="F";uid="6aa0ead6-dc53-4bbc-96b0-8fb08c320825"
CM017804.1	RepeatMasker	Retroposon?	17691982	17692278	1737	-	.	ID="RND-6_FAMILY-9961";Tend="1188";Tstart="887";shortTE="F";uid="76650476-8a82-4b97-a561-db4b898cead0"
CM017804.1	RepeatMasker	DNA/Ginger-1	18327786	18328306	3401	-	.	ID="rnd-6_family-649";Tend="1338";Tstart="777";shortTE="F";uid="8c065980-eb81-4e30-a006-9aea9aa9fa71"
CM017804.1	RepeatMasker	Retroposon?	28925863	28926038	559	-	.	ID="SINE2-2_AP";Tend="1581";Tstart="1410";shortTE="F";uid="0431386e-a66e-40ce-ae7a-1b6e1adb7304"
CM017804.1	RepeatMasker	DNA/Kolobok-E	14097465	14097805	749	-	.	ID="rnd-6_family-982";Tend="3052";Tstart="2878";shortTE="F";uid="050f25f6-70ce-4ba3-998e-6f9dd50735dd"
CM017804.1	RepeatMasker	DNA/Ginger-1	17032596	17032974	2524	-	.	ID="RND-6_FAMILY-566";Tend="2249";Tstart="1849";shortTE="F";uid="3f6408b8-3efe-45c4-ae37-8178cd3df89b"
CM017804.1	RepeatMasker	Retroposon?	4913477	4913598	710	-	.	ID="RND-4_FAMILY-346";Tend="1387";Tstart="1264";shortTE="F";uid="b5882afe-434d-4a61-af31-7cd7d4aabf5a"
CM017804.1	RepeatMasker	Unknown	24338507	24338634	485	-	.	ID="RND-4_FAMILY-2182";Tend="1197";Tstart="1044";shortTE="F";uid="985282a3-f538-496e-a47a-ae02a0918a6d"
CM017804.1	RepeatMasker	Unknown	14744648	14744866	651	-	.	ID="RND-6_FAMILY-1784";Tend="1212";Tstart="977";shortTE="F";uid="031713d3-482a-4992-8d19-8efaf9e9bcd4"
CM017804.1	RepeatMasker	DNA/Kolobok-E	10320587	10320794	689	-	.	ID="rnd-5_family-12007";Tend="1764";Tstart="1659";shortTE="F";uid="57823599-96a7-4ba2-94b6-e013415159b2"
CM017804.1	RepeatMasker	DNA	16402276	16402416	740	-	.	ID="RND-6_FAMILY-8475";Tend="1092";Tstart="953";shortTE="F";uid="3f5777f6-c358-402e-be1d-bfa78fbc9d7d"
CM017804.1	RepeatMasker	DNA/Kolobok-E	9675584	9675720	487	-	.	ID="RND-6_FAMILY-982";Tend="3097";Tstart="2958";shortTE="F";uid="b2627a18-4dc5-453b-8ea6-fc8ae80d6c23"
CM017804.1	RepeatMasker	DNA	16119615	16120090	2469	-	.	ID="DNA8-31_AP";Tend="595";Tstart="170";shortTE="F";uid="7105ac9c-1abb-49a1-b855-e77aa6c27129"
CM017804.1	RepeatMasker	Retroposon?	13862550	13862841	1113	-	.	ID="SINE2-1_AP";Tend="961";Tstart="679";shortTE="F";uid="5f7a21da-5169-43e7-b698-49ae015017b7"
CM017804.1	RepeatMasker	DNA	8306624	8306887	581	-	.	ID="dna4-1_ap";Tend="303";Tstart="57";shortTE="F";uid="c0a61649-ee0c-4dfa-96ed-3a90f767a2a1"
CM017804.1	RepeatMasker	DNA	17899571	17899672	491	-	.	ID="RND-6_FAMILY-23209";Tend="502";Tstart="409";shortTE="F";uid="8e996f66-e987-4791-9c83-a165097284fb"
CM017804.1	RepeatMasker	Unknown	12747132	12747480	1733	-	.	ID="RND-5_FAMILY-825";Tend="861";Tstart="508";shortTE="F";uid="bfd2df51-3bc7-469d-bed9-d5c393776ebc"
CM017804.1	RepeatMasker	DNA	26699457	26699807	1992	-	.	ID="TTAA19_AP";Tend="364";Tstart="1";shortTE="F";uid="2861b452-f915-4556-b46e-723bcd600109"
CM017804.1	RepeatMasker	RC/Helitron	925198	925683	2696	-	.	ID="RND-4_FAMILY-243";Tend="1482";Tstart="959";shortTE="F";uid="efd55e73-b524-4b58-b052-a8c8daca5a48"
CM017804.1	RepeatMasker	DNA/hAT-Tip100	21207529	21207724	1077	-	.	ID="RND-6_FAMILY-6147";Tend="1207";Tstart="990";shortTE="F";uid="058edfd9-dd45-493f-8daf-e9666f3c3438"
CM017804.1	RepeatMasker	DNA/hAT-Tip100	6120158	6120321	406	-	.	ID="RND-6_FAMILY-50";Tend="2484";Tstart="2310";shortTE="F";uid="b757db5a-b93b-4e77-be73-1cbdf9cacd1d"
CM017804.1	RepeatMasker	DNA	24276654	24276981	943	-	.	ID="DNA4-2_AP";Tend="314";Tstart="1";shortTE="F";uid="d410f806-1d3e-4686-9c1b-a9aac82377e8"
CM017804.1	RepeatMasker	Retroposon?	24074627	24074941	2227	-	.	ID="RND-6_FAMILY-29551";Tend="753";Tstart="423";shortTE="F";uid="e8fc752e-da6f-44bb-8b75-7fed34bbd4e8"
CM017804.1	RepeatMasker	Unknown	25107846	25107981	458	-	.	ID="RND-6_FAMILY-57";Tend="1139";Tstart="991";shortTE="F";uid="61444ebe-b00f-4530-9dc4-aa3719c4df81"
CM017804.1	RepeatMasker	RC/Helitron	27216708	27216871	477	-	.	ID="RND-5_FAMILY-3092";Tend="922";Tstart="771";shortTE="F";uid="c4c8c541-022c-4656-b84c-48b5bcbc4d29"
CM017804.1	RepeatMasker	LTR	27614180	27614952	2636	-	.	ID="RND-6_FAMILY-10644";Tend="926";Tstart="158";shortTE="F";uid="f448aae7-712a-4c88-8e62-121d89f72521"
CM017804.1	RepeatMasker	DNA/MULE-MuDR	24065258	24065773	494	-	.	ID="RND-5_FAMILY-5655";TEgroup="ctg_8%7CRND-5_FAMILY-5655%7C1";Tend="1465";Tstart="1200";shortTE="F";uid="ac1c6493-5f1b-45b2-8053-1898eb4b3e45"
CM017804.1	RepeatMasker	RC/Helitron	24946582	24946715	443	-	.	ID="RND-6_FAMILY-2168";Tend="687";Tstart="546";shortTE="F";uid="ef8cfb58-2398-4422-b620-806ba1ed5186"
CM017804.1	RepeatMasker	DNA	15792269	15792390	445	-	.	ID="RND-1_FAMILY-271";Tend="395";Tstart="270";shortTE="F";uid="2028cdbe-a931-4484-8113-fb8bbbcf83e8"
CM017804.1	RepeatMasker	DNA/Ginger-1	27075430	27075837	1999	-	.	ID="RND-1_FAMILY-196";Tend="1459";Tstart="1070";shortTE="F";uid="164eabcb-2913-49e2-981c-4e65b61658df"
CM017804.1	RepeatMasker	RC/Helitron	27304967	27305368	473	-	.	ID="RND-5_FAMILY-3092";TEgroup="ctg_8%7CRND-5_FAMILY-3092%7C1";Tend="982";Tstart="715";shortTE="F";uid="9c00c082-8183-450a-981b-e294b2292590"
CM017804.1	RepeatMasker	Retroposon?	25308193	25308886	1906	-	.	ID="SINE2-1_AP";Tend="1768";Tstart="1030";shortTE="F";uid="7be034ff-6bb4-42a1-b66a-09b6032c1334"
CM017804.1	RepeatMasker	DNA/TcMar-Pogo?	4455020	4455551	3347	-	.	ID="DNA2-8_AP";Tend="765";Tstart="228";shortTE="F";uid="ef6ae7c9-223d-40da-a9b7-c92069a094ab"
CM017804.1	RepeatMasker	DNA	11493383	11493869	2590	-	.	ID="RND-6_FAMILY-782";TEgroup="ctg_8%7CRND-6_FAMILY-782%7C4";Tend="2000";Tstart="1058";shortTE="F";uid="38c93b0a-aa28-4ac8-a76b-2d5ea6b339b7"
CM017804.1	RepeatMasker	DNA	19349944	19350376	695	-	.	ID="DNAX-2_AP";Tend="467";Tstart="4";shortTE="F";uid="acc1ca01-8801-48b7-8a0b-5e904d8b8149"
CM017804.1	RepeatMasker	DNA/hAT-Tip100	6481694	6482041	624	-	.	ID="RND-6_FAMILY-7148";Tend="1750";Tstart="1336";shortTE="F";uid="f7447dbb-6db3-443c-a6d1-2c9fed77c795"
CM017804.1	RepeatMasker	Unknown	4942338	4942513	800	-	.	ID="RND-1_FAMILY-219";Tend="1466";Tstart="1307";shortTE="F";uid="be45d4a3-7eeb-484f-825d-fb4f70ae0595"
CM017804.1	RepeatMasker	DNA/MULE-MuDR	9949376	9949735	953	-	.	ID="RND-5_FAMILY-372";Tend="2194";Tstart="1912";shortTE="F";uid="4f559429-811b-45a8-ac74-a47de0675338"
CM017804.1	RepeatMasker	DNA/TcMar-Fot1	26557319	26561590	27147	-	.	ID="RND-6_FAMILY-29255";Tend="4262";Tstart="21";shortTE="F";uid="7535f49c-88f6-4e37-bdaa-879da4f61512"
CM017804.1	RepeatMasker	Unknown	11119265	11119666	1224	-	.	ID="RND-5_FAMILY-3662";Tend="698";Tstart="309";shortTE="F";uid="f42db169-4128-4c96-8def-b549edc3d22c"
CM017804.1	RepeatMasker	RC/Helitron	267736	267876	801	-	.	ID="RND-6_FAMILY-3839";Tend="1785";Tstart="1638";shortTE="F";uid="37d10892-85da-4001-97c0-fcac0d6d63cd"
CM017804.1	RepeatMasker	DNA/hAT-Charlie	15386367	15386474	830	-	.	ID="DNA8-72_AP";Tend="108";Tstart="1";shortTE="F";uid="26f1fbd0-6bf6-40ea-be53-6e82dd7e56ee"
CM017804.1	RepeatMasker	DNA/Kolobok-E	19957118	19957625	3817	-	.	ID="rnd-6_family-2087";Tend="2316";Tstart="510";shortTE="F";uid="e7639a60-5e2d-408c-8ac7-95961625dc27"
CM017804.1	RepeatMasker	DNA/Kolobok-E	17230420	17231491	3853	-	.	ID="RND-5_FAMILY-1168";Tend="1879";Tstart="751";shortTE="F";uid="e155456f-2abf-4542-9069-9aca8e2c14b6"
CM017804.1	RepeatMasker	LINE/R1	27043649	27043950	1365	-	.	ID="RND-5_FAMILY-5113";Tend="1233";Tstart="871";shortTE="F";uid="5ea7933b-060b-43be-988d-b8c812cd5cc0"
CM017804.1	RepeatMasker	Unknown	4791063	4791205	431	-	.	ID="RND-6_FAMILY-12677";Tend="1256";Tstart="1056";shortTE="F";uid="f6767556-1005-4c53-a71a-5fa395598b73"
CM017804.1	RepeatMasker	DNA/Ginger-1	14202750	14202990	628	-	.	ID="rnd-6_family-9179";Tend="1573";Tstart="1104";shortTE="F";uid="ab569727-c4b1-4ad5-8d7b-9df2f50307bd"
CM017804.1	RepeatMasker	Unknown	8111251	8114001	19332	-	.	ID="RND-1_FAMILY-100";Tend="2924";Tstart="402";shortTE="F";uid="75189147-1dc5-450b-af26-f910debe7c86"
CM017804.1	RepeatMasker	DNA/MULE-MuDR	2638404	2638514	442	-	.	ID="RND-6_FAMILY-25097";Tend="3095";Tstart="2988";shortTE="F";uid="b91a6f97-9c74-4d3a-8421-0a64563d08e2"
CM017804.1	RepeatMasker	DNA	894278	894753	2010	-	.	ID="DNAX-2_AP";Tend="465";Tstart="6";shortTE="F";uid="53987f53-7cb7-42db-bc9a-120006a4563c"
CM017804.1	RepeatMasker	DNA/PiggyBac	8831530	8832329	935	-	.	ID="piggybac-22_lmi";Tend="1741";Tstart="944";shortTE="F";uid="b35316f0-e6ec-4c4c-ae7c-eedcb83b4d24"
CM017804.1	RepeatMasker	DNA	23910922	23911081	772	-	.	ID="RND-1_FAMILY-271";Tend="808";Tstart="654";shortTE="F";uid="4cbb733f-12de-4f20-9d6d-ead30571f0b1"
CM017804.1	RepeatMasker	DNA/P	15839051	15839252	850	-	.	ID="RND-6_FAMILY-2703";Tend="1480";Tstart="1301";shortTE="F";uid="3d7c9f08-4e1d-4b37-803c-ad5cc52779ce"
CM017804.1	RepeatMasker	DNA/hAT-Tip100	15928561	15928766	920	-	.	ID="DNA8-107_AP";Tend="316";Tstart="103";shortTE="F";uid="6586a091-cf6d-4996-adc2-d3ad4169a67e"
CM017804.1	RepeatMasker	DNA/hAT-Tip100	3987394	3988162	3179	-	.	ID="RND-6_FAMILY-5792";TEgroup="ctg_8%7CRND-6_FAMILY-5792%7C1";Tend="2518";Tstart="1912";shortTE="F";uid="0734d558-0757-41a1-9635-7ece564600c0"
CM017804.1	RepeatMasker	Unknown	12312821	12312974	609	-	.	ID="RND-6_FAMILY-1784";Tend="1186";Tstart="1014";shortTE="F";uid="03fb3c7d-722e-4b06-aa6a-79e9828522fe"
CM017804.1	RepeatMasker	DNA/MULE-MuDR	25842287	25843131	7256	-	.	ID="RND-6_FAMILY-694";Tend="2240";Tstart="1397";shortTE="F";uid="074387c6-146f-492d-b29e-fdabc063143c"
CM017804.1	RepeatMasker	Unknown	7835130	7835368	871	-	.	ID="RND-6_FAMILY-57";Tend="1225";Tstart="965";shortTE="F";uid="ca7eaac3-653f-4587-839d-9dcd3c9d4606"
CM017804.1	RepeatMasker	DNA/PiggyBac	9213730	9214667	1212	-	.	ID="PIGGYBAC-21_LMI";Tend="1876";Tstart="939";shortTE="F";uid="49d3ca99-d6a0-480d-a199-e4ba0632f159"
CM017804.1	RepeatMasker	DNA	10290696	10291122	1152	-	.	ID="DNA4-2_AP";Tend="461";Tstart="23";shortTE="F";uid="cdc3ece3-56ef-4d44-9a03-ce78f5b565ef"
CM017804.1	RepeatMasker	RC/Helitron	18371798	18372100	1401	-	.	ID="RND-6_FAMILY-3839";Tend="1762";Tstart="1460";shortTE="F";uid="9760fa64-447e-49b0-bf5b-ebaa6bebd1f2"
CM017804.1	RepeatMasker	Unknown	1505222	1505585	857	-	.	ID="RND-5_FAMILY-2846";TEgroup="ctg_8%7CRND-5_FAMILY-2846%7C1";Tend="1156";Tstart="916";shortTE="F";uid="7b2cc018-e3ae-4eb5-af97-d32b6e09420b"
CM017804.1	RepeatMasker	Unknown	9191918	9192093	1175	-	.	ID="RND-1_FAMILY-159";Tend="1150";Tstart="969";shortTE="F";uid="fe1b044b-c19d-475f-99d5-d6f867c56fe0"
CM017804.1	RepeatMasker	Retroposon?	19785511	19785842	868	-	.	ID="RND-6_FAMILY-17861";Tend="946";Tstart="612";shortTE="F";uid="529d5a10-e79f-45dd-90a6-02311629a7fc"
CM017804.1	RepeatMasker	DNA/MULE-MuDR	4717614	4717871	433	-	.	ID="RND-6_FAMILY-694";Tend="1652";Tstart="1397";shortTE="F";uid="cc18aa16-2410-453e-8b43-1fceab143e06"
CM017804.1	RepeatMasker	DNA/hAT	617920	618071	650	-	.	ID="RND-6_FAMILY-7888";Tend="1218";Tstart="1059";shortTE="F";uid="e2aadcd1-bdf8-49c3-b070-3fea48177128"
CM017804.1	RepeatMasker	LINE/R1	1989113	1989257	455	-	.	ID="SART-6_API";Tend="1639";Tstart="1495";shortTE="F";uid="cf1dfd00-7dd5-4f67-9d2d-aa985d4f56eb"
CM017804.1	RepeatMasker	Retroposon?	22510578	22511245	4804	-	.	ID="RND-6_FAMILY-3678";Tend="1316";Tstart="636";shortTE="F";uid="97ecd5b6-0094-4636-889f-b24efd4c9210"
CM017804.1	RepeatMasker	Unknown	15644655	15645244	964	-	.	ID="REP-6_LMI";Tend="12334";Tstart="11747";shortTE="F";uid="39cbaf5f-cdfb-4c4b-b136-043271731964"
CM017804.1	RepeatMasker	DNA	704395	704803	1074	-	.	ID="DNAX-2_AP";Tend="463";Tstart="31";shortTE="F";uid="f19c23d6-846c-45fa-a35a-41f209b75af0"
CM017804.1	RepeatMasker	DNA/hAT-Tip100	6046384	6046756	752	-	.	ID="DNA8-107_AP";Tend="555";Tstart="130";shortTE="F";uid="171ce206-d213-49b7-b46f-fce09826b53f"
CM017804.1	RepeatMasker	DNA/hAT-Charlie	21098806	21099146	891	-	.	ID="RND-6_FAMILY-7779";Tend="2087";Tstart="1781";shortTE="F";uid="eba22a60-7bf2-4a8a-8fad-5c90175fdd98"
CM017804.1	RepeatMasker	DNA/hAT	3951006	3951573	2197	-	.	ID="RND-5_FAMILY-343";Tend="1620";Tstart="974";shortTE="F";uid="f2e6cb19-9ec3-4a96-a9b4-463d0f214aad"
CM017804.1	RepeatMasker	DNA	17963871	17964061	1245	-	.	ID="DNA8-22_AP";Tend="213";Tstart="1";shortTE="F";uid="d5461c26-80b4-4db1-8707-d8cd545251d3"
CM017804.1	RepeatMasker	DNA/Kolobok-E	16180617	16181129	1409	-	.	ID="KOLOBOKE-3_AP";Tend="2180";Tstart="1656";shortTE="F";uid="9c6fa594-cbad-4713-aed6-0bab5654199e"
CM017804.1	RepeatMasker	DNA/Ginger-1	12536291	12536483	735	-	.	ID="GINGER1-1_AP";Tend="5192";Tstart="5001";shortTE="F";uid="e4c7a7df-08df-4b22-bfdb-b7cd124aebfe"
CM017804.1	RepeatMasker	LINE/I-Jockey	17534655	17535089	856	-	.	ID="RND-6_FAMILY-5518";Tend="985";Tstart="547";shortTE="F";uid="a4388eb4-ae6c-4db7-bcfe-c25894b05a98"
CM017804.1	RepeatMasker	DNA	12910328	12910588	839	-	.	ID="TTAA2C_AP";Tend="420";Tstart="146";shortTE="F";uid="df0062c1-51a1-46de-a58c-c24be3206a60"
CM017804.1	RepeatMasker	DNA/hAT-hAT19	25236473	25236822	538	-	.	ID="HAT-N4_AP";Tend="364";Tstart="25";shortTE="F";uid="3d29267a-32a2-4792-9123-4d80466cfaa0"
CM017804.1	RepeatMasker	DNA/hAT-Tip100	10136340	10136491	871	-	.	ID="RND-6_FAMILY-7689";Tend="1068";Tstart="920";shortTE="F";uid="7d6e8d6f-c587-42e2-a971-0b41973aa6e6"
CM017804.1	RepeatMasker	Unknown	22924381	22924562	1308	-	.	ID="RND-6_FAMILY-26352";Tend="1104";Tstart="929";shortTE="F";uid="3cd0318d-4aa9-4ee9-9b90-efd68fd9fe57"
CM017804.1	RepeatMasker	DNA	18225940	18226156	842	-	.	ID="TTAA11_AP";Tend="374";Tstart="162";shortTE="F";uid="b7d38d12-cbd8-4ea8-b607-327980d7f775"
CM017804.1	RepeatMasker	DNA/hAT-Charlie	18247732	18248109	1008	-	.	ID="RND-6_FAMILY-7779";Tend="2117";Tstart="1771";shortTE="F";uid="e24be2bb-549d-44ac-acc1-c45a6b66f835"
CM017804.1	RepeatMasker	DNA/Ginger-1	12215685	12215858	895	-	.	ID="RND-6_FAMILY-6590";Tend="1020";Tstart="857";shortTE="F";uid="a060f065-7ec6-4702-ae9e-7b17b17dafdf"
CM017804.1	RepeatMasker	DNA/hAT-Charlie	221813	223371	486	-	.	ID="HAT-33_LMI";TEgroup="ctg_8%7CHAT-33_LMI%7C1";Tend="2276";Tstart="487";shortTE="F";uid="e6dc4345-9c20-4741-aacd-d134369a3ea7"
CM017804.1	RepeatMasker	LTR/Copia	27617393	27617799	2955	-	.	ID="RND-6_FAMILY-13540";Tend="981";Tstart="575";shortTE="F";uid="edd33325-e7e1-4295-a1f9-d4f8dd89b085"
CM017804.1	RepeatMasker	DNA/Ginger-1	18778535	18779060	4174	-	.	ID="RND-6_FAMILY-6590";Tend="1814";Tstart="1285";shortTE="F";uid="ae757917-504d-4561-ba58-3e8b22434c54"
CM017804.1	RepeatMasker	DNA/Ginger-1	11999476	11999703	530	-	.	ID="RND-6_FAMILY-3353";Tend="2331";Tstart="2110";shortTE="F";uid="c674aeb1-5c51-48cb-a814-4dce3faed40f"
CM017804.1	RepeatMasker	DNA/Sola-1	14316015	14316733	5032	-	.	ID="RND-6_FAMILY-714";Tend="1604";Tstart="904";shortTE="F";uid="be32aa2e-d8dc-4239-9f1b-049b88a6c467"
CM017804.1	RepeatMasker	DNA	24271888	24272318	970	-	.	ID="TTAA2D_AP";Tend="431";Tstart="1";shortTE="F";uid="8a0f89fb-46aa-4098-9402-bf3af83093f0"
CM017804.1	RepeatMasker	LINE/I	14208361	14208772	709	-	.	ID="RND-6_FAMILY-620";Tend="1412";Tstart="1018";shortTE="F";uid="b9e7f129-3956-4889-bdd7-29a7b8bf644c"
CM017804.1	RepeatMasker	DNA/Kolobok-E	17009755	17009867	492	-	.	ID="KOLOBOKE-3_AP";Tend="2175";Tstart="2058";shortTE="F";uid="2de9866d-d04e-4b01-ac03-ea2a2e445749"
CM017804.1	RepeatMasker	DNA/hAT-Tip100	19036031	19036417	2989	-	.	ID="RND-6_FAMILY-2932";Tend="1372";Tstart="982";shortTE="F";uid="ee25060f-0481-4930-86cb-9463f8be4196"
CM017804.1	RepeatMasker	Unknown	8339236	8339577	764	-	.	ID="RND-5_FAMILY-3917";TEgroup="ctg_8%7CRND-5_FAMILY-3917%7C1";Tend="1712";Tstart="821";shortTE="F";uid="5d0f6bbf-9a16-427b-809a-e8e2a8188098"
CM017804.1	RepeatMasker	DNA/Kolobok-E	15745802	15746202	1240	-	.	ID="RND-6_FAMILY-8986";Tend="2000";Tstart="1650";shortTE="F";uid="b4cc14f8-e2a0-4f4d-9499-0279154a5e19"
CM017804.1	RepeatMasker	DNA/hAT-hAT19	11530574	11530754	1219	-	.	ID="RND-5_FAMILY-9199";Tend="1566";Tstart="1378";shortTE="F";uid="43a5f958-2f50-4669-8fac-892e3bfe3989"
CM017804.1	RepeatMasker	RC/Helitron	8662691	8663203	3170	-	.	ID="RND-4_FAMILY-243";Tend="1482";Tstart="965";shortTE="F";uid="cbabdedc-88b9-4db8-ac7a-39d9dbae71ce"
CM017804.1	RepeatMasker	DNA/Kolobok-T2	1902736	1903078	2237	-	.	ID="RND-5_FAMILY-2091";Tend="1296";Tstart="941";shortTE="F";uid="9f840b96-aa1f-46a1-8251-226ed96a12de"
CM017804.1	RepeatMasker	DNA	21388345	21388538	426	-	.	ID="RND-6_FAMILY-8475";Tend="1409";Tstart="1225";shortTE="F";uid="3704ddc4-557d-46c4-a835-a74add57b60a"
CM017804.1	RepeatMasker	Unknown	26447756	26447912	492	-	.	ID="RND-6_FAMILY-16902";Tend="1028";Tstart="886";shortTE="F";uid="53163f79-6a2a-4d10-84a5-d621f112ef4f"
CM017804.1	RepeatMasker	DNA/TcMar-Tc1	4848584	4848871	1288	-	.	ID="RND-6_FAMILY-336";Tend="1086";Tstart="805";shortTE="F";uid="161226f0-09b7-4ad3-89a2-e7688e192d98"
CM017804.1	RepeatMasker	DNA	8786181	8786293	436	-	.	ID="TTAA18_AP";Tend="119";Tstart="4";shortTE="F";uid="29acab6a-f20c-4dc5-8973-3ce58356b903"
CM017804.1	RepeatMasker	DNA/Ginger-1	19651039	19651177	414	-	.	ID="RND-6_FAMILY-23998";Tend="1487";Tstart="1338";shortTE="F";uid="204e74e8-6e35-4814-a7e7-bdba0bb1ad5f"
CM017804.1	RepeatMasker	DNA/Kolobok-E	28939742	28940162	558	-	.	ID="RND-6_FAMILY-15326";Tend="2038";Tstart="1592";shortTE="F";uid="d8fbd680-05c4-494e-965e-36b78d96155b"
CM017804.1	RepeatMasker	Unknown	19930822	19931142	1709	-	.	ID="RND-6_FAMILY-12677";Tend="1236";Tstart="912";shortTE="F";uid="d8d37245-6c84-4ebe-8472-5c7037b705d6"
CM017804.1	RepeatMasker	DNA/Ginger-1	17220937	17221133	1340	-	.	ID="RND-6_FAMILY-566";Tend="2099";Tstart="1900";shortTE="F";uid="3ec0d151-bfee-4637-a0a3-171e055cdd68"
CM017804.1	RepeatMasker	Unknown	24101109	24101337	456	-	.	ID="RND-5_FAMILY-30";TEgroup="ctg_8%7CRND-5_FAMILY-30%7C3";Tend="1709";Tstart="640";shortTE="T";uid="4b9f590c-14e8-4b37-97e8-55f401a65739"
CM017804.1	RepeatMasker	DNA/hAT-Tip100	4154522	4155342	931	-	.	ID="HAT-15_LMI";Tend="4441";Tstart="3629";shortTE="F";uid="a8f33034-8a50-41ef-ae54-46847ef800bb"
CM017804.1	RepeatMasker	DNA/MULE-MuDR	18611248	18611445	433	-	.	ID="RND-6_FAMILY-14297";Tend="2151";Tstart="1950";shortTE="F";uid="5339856a-7f4d-4fd2-8002-faf7fb5ac63c"
CM017804.1	RepeatMasker	Unknown	18947157	18947311	670	-	.	ID="RND-5_FAMILY-9635";Tend="1142";Tstart="976";shortTE="F";uid="d404d7a0-907f-4ef9-a3bf-c80ea36adf1c"
CM017804.1	RepeatMasker	Retroposon?	7422180	7422313	554	-	.	ID="SINE2-1_AP";Tend="1005";Tstart="872";shortTE="F";uid="a8083ff2-5d40-499f-b398-93dda4f80934"
CM017804.1	RepeatMasker	DNA/Kolobok-E	22854905	22856354	10387	-	.	ID="RND-6_FAMILY-6582";Tend="2311";Tstart="856";shortTE="F";uid="07a851cd-833e-42f5-affe-7d729cb3c21c"
CM017804.1	RepeatMasker	LTR/Pao	20877629	20878937	8063	-	.	ID="RND-6_FAMILY-8510";Tend="2204";Tstart="927";shortTE="F";uid="1ec576f1-3d8f-4499-8755-fad05a17dc8e"
CM017804.1	RepeatMasker	DNA/Kolobok-E	14323901	14324110	876	-	.	ID="RND-6_FAMILY-14191";Tend="2332";Tstart="2119";shortTE="F";uid="682631d0-b631-40d1-a7ae-83b3e01d6e1d"
CM017804.1	RepeatMasker	DNA	28145203	28145317	599	-	.	ID="DNA8-31_AP";Tend="595";Tstart="457";shortTE="F";uid="65951055-bed7-4c12-b0b8-8751eb23b100"
CM017804.1	RepeatMasker	DNA	1676871	1680780	33288	-	.	ID="RND-6_FAMILY-25241";Tend="4699";Tstart="787";shortTE="F";uid="bb85e68f-2274-48bc-8ab2-42af1256dc98"
CM017804.1	RepeatMasker	DNA/TcMar-Fot1	19872415	19872785	926	-	.	ID="RND-6_FAMILY-4794";Tend="710";Tstart="355";shortTE="F";uid="4a940e74-954b-414d-aaa4-5d98b4fcb880"
CM017804.1	RepeatMasker	DNA/CMC-EnSpm	27552224	27552561	1113	-	.	ID="RND-5_FAMILY-100";Tend="1425";Tstart="1085";shortTE="F";uid="ad0ee158-9d55-4f5e-b74b-70e149a06fc4"
CM017804.1	RepeatMasker	DNA	28392233	28392653	1485	-	.	ID="DNA8-31_AP";Tend="595";Tstart="1";shortTE="F";uid="79de12f9-bce2-48fd-9332-df2d6d7659b0"
CM017804.1	RepeatMasker	DNA/hAT-Ac	28124915	28125128	1164	-	.	ID="RND-5_FAMILY-5275";Tend="1428";Tstart="1211";shortTE="F";uid="2e895fdc-4d72-4f5a-a547-0c76659da825"
CM017804.1	RepeatMasker	DNA/MULE-MuDR	11110593	11112495	3279	-	.	ID="RND-6_FAMILY-8393";TEgroup="ctg_8%7CRND-6_FAMILY-8393%7C2";Tend="2551";Tstart="535";shortTE="F";uid="7c93d44d-542c-41a7-9e50-91857904fb45"
CM017804.1	RepeatMasker	DNA/Kolobok-E	24258250	24259150	5990	-	.	ID="RND-5_FAMILY-12007";Tend="1832";Tstart="911";shortTE="F";uid="8f1547aa-4e7a-4947-bba3-459ab775cc32"
CM017804.1	RepeatMasker	DNA/Ginger-1	13359595	13359797	493	-	.	ID="rnd-6_family-3353";Tend="2332";Tstart="2163";shortTE="F";uid="748b3e9f-a6f4-42c3-aed0-f62eb0f70d95"
CM017804.1	RepeatMasker	LINE/L2	27809120	27809247	553	-	.	ID="DAPHNE-7_HMM";Tend="3313";Tstart="3192";shortTE="F";uid="b11ada37-e50f-4315-9abf-14abc75a7495"
CM017804.1	RepeatMasker	DNA	6482627	6482794	1195	-	.	ID="ttaa2c_ap";Tend="203";Tstart="33";shortTE="F";uid="b6c740c8-26ed-449a-b575-ba4905da3da9"
CM017804.1	RepeatMasker	DNA	9883539	9883675	1012	-	.	ID="RND-6_FAMILY-2929";Tend="5950";Tstart="5814";shortTE="F";uid="5f992ca6-72f5-4fe7-b732-6157df984873"
CM017804.1	RepeatMasker	DNA/Ginger-1	19330085	19330284	882	-	.	ID="RND-6_FAMILY-8823";Tend="1042";Tstart="853";shortTE="F";uid="2ef41395-3afe-4eaa-ad65-dd2dbccc923e"
CM017804.1	RepeatMasker	DNA/hAT-hAT19	25595441	25595666	446	-	.	ID="RND-6_FAMILY-4602";Tend="1181";Tstart="950";shortTE="F";uid="bbdddd7d-46f1-491b-b2c8-a58bdde6fe81"
CM017804.1	RepeatMasker	LINE/L2	17000322	17000618	442	-	.	ID="RND-6_FAMILY-4043";Tend="1565";Tstart="1261";shortTE="F";uid="d3784eec-21a9-41b3-920f-50fdf0427c3f"
CM017804.1	RepeatMasker	DNA	5429821	5430398	1954	-	.	ID="DNA4-3_AP";Tend="637";Tstart="68";shortTE="F";uid="7804c53c-578e-4917-b5fd-0bff3a7051c8"
CM017804.1	RepeatMasker	Unknown	8669266	8669516	523	-	.	ID="RND-6_FAMILY-11274";Tend="1616";Tstart="1374";shortTE="F";uid="95b3acdb-5fd4-489a-a880-14350c58476b"
CM017804.1	RepeatMasker	DNA	12745371	12745712	950	-	.	ID="TTAA2D_AP";Tend="431";Tstart="84";shortTE="F";uid="0c3621ea-dadc-40d4-b525-9d6cf76c4611"
CM017804.1	RepeatMasker	DNA/hAT-hAT19	17500419	17500583	672	-	.	ID="DNA8-79_AP";Tend="519";Tstart="355";shortTE="F";uid="620497b3-7554-4fbf-af8a-1b05bab46c98"
CM017804.1	RepeatMasker	DNA/Ginger-1	5126654	5126976	733	-	.	ID="RND-6_FAMILY-566";Tend="2314";Tstart="2006";shortTE="F";uid="aa09b79a-a7bb-436d-bda5-32d5fef1784a"
CM017804.1	RepeatMasker	LINE/R1	3799001	3800058	5931	-	.	ID="RND-6_FAMILY-4031";Tend="1147";Tstart="217";shortTE="F";uid="4d9ed9db-82be-473b-98d0-52bc67003a4f"
CM017804.1	RepeatMasker	DNA/hAT-Charlie	18249850	18250066	827	-	.	ID="RND-6_FAMILY-7779";Tend="442";Tstart="242";shortTE="F";uid="19ceaea0-9bda-47db-bfc0-b982d74256ab"
CM017804.1	RepeatMasker	DNA/Kolobok-E	14511204	14511973	2778	-	.	ID="RND-6_FAMILY-982";Tend="2167";Tstart="1386";shortTE="F";uid="6c8e8d96-5a02-4a9b-9e54-c9bde7685675"
CM017804.1	RepeatMasker	DNA/Kolobok-E	24276459	24276659	447	-	.	ID="RND-6_FAMILY-15326";Tend="1032";Tstart="854";shortTE="F";uid="058be9d6-54f1-4d8e-9513-967e86441be2"
CM017804.1	RepeatMasker	DNA	10089171	10089292	922	-	.	ID="DNA8-31_AP";Tend="122";Tstart="1";shortTE="F";uid="d2fb51ca-3d3a-43e5-83f4-2fa1df3dfd45"
CM017804.1	RepeatMasker	DNA/Ginger	27661822	27662076	1942	-	.	ID="RND-6_FAMILY-7638";Tend="1105";Tstart="854";shortTE="F";uid="26b49e57-5866-4a4d-8482-bee20fc2e7b5"
CM017804.1	RepeatMasker	DNA/PIF-Harbinger	2570113	2570411	629	-	.	ID="HARB-1_AP";Tend="2390";Tstart="2090";shortTE="F";uid="12c42dcb-a560-439a-8b27-019495417bfa"
CM017804.1	RepeatMasker	DNA/Kolobok-E	16896763	16897023	731	-	.	ID="RND-5_FAMILY-3563";Tend="469";Tstart="233";shortTE="F";uid="a86ab16e-9463-4e33-ac86-f0140178dff1"
CM017804.1	RepeatMasker	DNA/hAT?	19720911	19721101	785	-	.	ID="rnd-6_family-25429";Tend="867";Tstart="724";shortTE="F";uid="9b43c02a-b8a4-4da9-9ec5-d0bd7a7f7799"
CM017804.1	RepeatMasker	DNA	19311364	19311794	1111	-	.	ID="TTAA2D_AP";Tend="419";Tstart="2";shortTE="F";uid="61a558e4-b7ef-47f7-af51-40145b8c9788"
CM017804.1	RepeatMasker	DNA/hAT-Tip100	24212150	24212633	1277	-	.	ID="RND-5_FAMILY-1991";Tend="905";Tstart="385";shortTE="F";uid="31bd33a7-861a-4983-af83-07666e96b397"
CM017804.1	RepeatMasker	LINE/R1	6743158	6744131	1362	-	.	ID="SART-5_API";Tend="3486";Tstart="2594";shortTE="F";uid="194a03ac-f36e-4d4e-a3ce-a16663c2cfe3"
CM017804.1	RepeatMasker	DNA/hAT-Tip100	5378959	5379198	1734	-	.	ID="RND-6_FAMILY-6338";Tend="1230";Tstart="981";shortTE="F";uid="a456adfe-3f57-46a6-894c-d8c5a5d335fa"
CM017804.1	RepeatMasker	DNA	8909621	8909760	753	-	.	ID="RND-6_FAMILY-2886";Tend="743";Tstart="613";shortTE="F";uid="2c7a3189-9fb0-43cd-8818-0edbd9c7e179"
CM017804.1	RepeatMasker	Retroposon?	27897337	27897750	2770	-	.	ID="RND-6_FAMILY-17861";Tend="1498";Tstart="1086";shortTE="F";uid="8419a508-423c-4cf7-8d20-240904ca64ce"
CM017804.1	RepeatMasker	DNA/TcMar-m44	18682352	18682464	417	-	.	ID="RND-6_FAMILY-8188";Tend="1555";Tstart="1441";shortTE="F";uid="4fbb7313-f49c-40fc-a0f4-35e85dbaf6a0"
CM017804.1	RepeatMasker	DNA/Kolobok-E	17748993	17749159	1003	-	.	ID="RND-6_FAMILY-6582";Tend="1013";Tstart="847";shortTE="F";uid="5f5eb5d1-98f4-4a52-a527-e847fba67466"
CM017804.1	RepeatMasker	Unknown	2208361	2208498	416	-	.	ID="RND-4_FAMILY-2062";Tend="978";Tstart="839";shortTE="F";uid="113dc056-11d1-4eb0-b07b-75e8ef1fd04c"
CM017804.1	RepeatMasker	DNA	2312241	2312385	508	-	.	ID="RND-6_FAMILY-782";Tend="1307";Tstart="1163";shortTE="F";uid="f52e0ef4-ae9e-47eb-919f-74efe8ecac8a"
CM017804.1	RepeatMasker	DNA/hAT	16930297	16931228	3609	-	.	ID="RND-5_FAMILY-343";Tend="2084";Tstart="1039";shortTE="F";uid="0233f3d2-d4a0-4cf6-b6ac-ae5cdb218a42"
CM017804.1	RepeatMasker	DNA/hAT	11463927	11464242	409	-	.	ID="RND-5_FAMILY-343";Tend="1720";Tstart="1405";shortTE="F";uid="078d1b01-8040-4766-895f-3aceb8f4982c"
CM017804.1	RepeatMasker	DNA	2716516	2716665	826	-	.	ID="RND-6_FAMILY-1439";Tend="1478";Tstart="1328";shortTE="F";uid="33356b35-cc3a-434f-b50d-43b28719c827"
CM017804.1	RepeatMasker	DNA/hAT-Charlie	379379	379490	740	-	.	ID="RND-6_FAMILY-18953";Tend="1312";Tstart="1197";shortTE="F";uid="edb69d23-de23-4780-8826-ae370a2c947c"
CM017804.1	RepeatMasker	DNA/Ginger-1	23376358	23376509	924	-	.	ID="RND-6_FAMILY-8823";Tend="1054";Tstart="894";shortTE="F";uid="c2087203-ca40-4266-8755-6cd51e2697f5"
CM017804.1	RepeatMasker	LINE/I	13968906	13969637	3831	-	.	ID="RND-6_FAMILY-620";Tend="1495";Tstart="774";shortTE="F";uid="26ac7d9b-1d0b-4663-9368-237991343695"
CM017804.1	RepeatMasker	Retroposon?	23319015	23319401	1034	-	.	ID="SINE2-1_AP";Tend="1461";Tstart="1092";shortTE="F";uid="5c972f9f-4967-4a11-8ffc-9944925b252b"
CM017804.1	RepeatMasker	Retroposon?	12558468	12559272	4633	-	.	ID="RND-6_FAMILY-14239";Tend="2793";Tstart="2099";shortTE="F";uid="973b9578-7e06-42c4-8704-b1568f3a4a60"
CM017804.1	RepeatMasker	Unknown	22698681	22698944	2170	-	.	ID="RND-6_FAMILY-41221";Tend="1291";Tstart="1017";shortTE="F";uid="550e4c87-561e-43b3-be14-4b366e876723"
CM017804.1	RepeatMasker	DNA/Kolobok-T2	15797163	15797525	867	-	.	ID="KOLOBOK-2_AP";TEgroup="ctg_8%7CKOLOBOK-2_AP%7C7";Tend="3911";Tstart="3663";shortTE="F";uid="d4a69f1e-35ba-46cb-bc62-7e3f9987b709"
CM017804.1	RepeatMasker	DNA/P	19818009	19818239	402	-	.	ID="P-1_AP";TEgroup="ctg_8%7CP-1_AP%7C1";Tend="3574";Tstart="1";shortTE="T";uid="0c8ffbe9-556f-4a74-a35a-7e852ab734a8"
CM017804.1	RepeatMasker	RC/Helitron	9567582	9567796	592	-	.	ID="RND-6_FAMILY-33941";Tend="713";Tstart="522";shortTE="F";uid="c4e4709d-9a33-409a-86c4-690adaa0ac0c"
CM017804.1	RepeatMasker	LINE/I-Jockey	18144170	18144283	526	-	.	ID="RND-6_FAMILY-3048";Tend="1462";Tstart="1357";shortTE="F";uid="bed1ab98-f413-4084-99d0-2848be22eb77"
CM017804.1	RepeatMasker	DNA/TcMar-Fot1	3514388	3518179	26454	-	.	ID="RND-6_FAMILY-29255";Tend="4657";Tstart="910";shortTE="F";uid="f8344c9d-a031-4b95-9f57-1fbe703c3803"
CM017804.1	RepeatMasker	DNA/Ginger-1	5945282	5945769	2848	-	.	ID="RND-6_FAMILY-566";Tend="2325";Tstart="1819";shortTE="F";uid="835126f2-bf5d-4b64-b3e4-dfaf5b5f5ddd"
CM017804.1	RepeatMasker	DNA	15559635	15559741	440	-	.	ID="RND-1_FAMILY-304";Tend="1402";Tstart="1284";shortTE="F";uid="54af3760-31cd-4e22-8f5e-6cbab3d53ad0"
CM017804.1	RepeatMasker	DNA/hAT	19650667	19650874	966	-	.	ID="RND-5_FAMILY-2891";Tend="1417";Tstart="1169";shortTE="F";uid="a40b2c97-8e05-486e-be6c-83006a05a012"
CM017804.1	RepeatMasker	DNA	16542532	16543499	2498	-	.	ID="RND-1_FAMILY-232";TEgroup="ctg_8%7CRND-1_FAMILY-232%7C5";Tend="2174";Tstart="874";shortTE="F";uid="0c952633-3f6b-4668-bbf4-f060229e4a55"
CM017804.1	RepeatMasker	DNA/Sola-1	19638121	19638852	5843	-	.	ID="RND-6_FAMILY-1792";Tend="2075";Tstart="1339";shortTE="F";uid="0c04942d-5322-45f2-b8ea-b984c8e31f8c"
CM017804.1	RepeatMasker	DNA	23910343	23910892	4156	-	.	ID="TTAA16_AP";Tend="569";Tstart="1";shortTE="F";uid="db11506d-00a4-495f-8765-09ebc1f9fc01"
CM017804.1	RepeatMasker	Unknown	22641056	22641446	968	-	.	ID="RND-1_FAMILY-370";TEgroup="ctg_8%7CRND-1_FAMILY-370%7C1";Tend="1294";Tstart="1073";shortTE="F";uid="3b3ed675-1676-4d82-9069-0f317f09f47e"
CM017804.1	RepeatMasker	Unknown	19873693	19874075	1903	-	.	ID="RND-6_FAMILY-13865";Tend="1153";Tstart="740";shortTE="F";uid="bf9bd2cf-66c7-4d22-b83d-b89d42baae1e"
CM017804.1	RepeatMasker	DNA	19625473	19625602	458	-	.	ID="ttaa4c_ap";Tend="318";Tstart="188";shortTE="F";uid="0cef758e-646c-4542-973f-b56426af9ef9"
CM017804.1	RepeatMasker	Unknown	5124605	5124972	2782	-	.	ID="RND-5_FAMILY-1090";Tend="1233";Tstart="843";shortTE="F";uid="41339624-8700-469b-9acf-729d0982483b"
CM017804.1	RepeatMasker	Retroposon?	11773542	11773667	535	-	.	ID="RND-6_FAMILY-9961";Tend="1804";Tstart="1682";shortTE="F";uid="7792c388-9ebd-45cd-8d77-21484384dd45"
CM017804.1	RepeatMasker	DNA/Kolobok-E	13443939	13444865	1963	-	.	ID="RND-6_FAMILY-6582";Tend="2288";Tstart="1347";shortTE="F";uid="f99c0093-6ee5-477b-9453-335447f9a29b"
CM017804.1	RepeatMasker	DNA	23672438	23672991	2804	-	.	ID="dna8-31_ap";Tend="565";Tstart="1";shortTE="F";uid="96e56764-c578-4547-abdd-5ee09255f0a4"
CM017804.1	RepeatMasker	DNA	26326543	26326889	698	-	.	ID="RND-6_FAMILY-15876";Tend="1827";Tstart="1453";shortTE="F";uid="1e23498f-b332-4c13-a028-dfab50e90197"
CM017804.1	RepeatMasker	DNA/hAT-Tip100	15829681	15829873	515	-	.	ID="RND-6_FAMILY-7441";Tend="1531";Tstart="1304";shortTE="F";uid="f046cd86-0a30-4194-af0c-6664efd77ead"
CM017804.1	RepeatMasker	RC/Helitron	10485057	10485958	2759	-	.	ID="RND-1_FAMILY-4";TEgroup="ctg_8%7CRND-1_FAMILY-4%7C2";Tend="1910";Tstart="1372";shortTE="F";uid="c74037bd-b4d7-47c7-aebc-d4e5db5e30b2"
CM017804.1	RepeatMasker	RC/Helitron	28424408	28425324	5217	-	.	ID="RND-3_FAMILY-395";Tend="1887";Tstart="879";shortTE="F";uid="f6159d06-a6f6-4a4f-8157-5bde3c6eb3fc"
CM017804.1	RepeatMasker	LINE/R2-NeSL	182859	183251	1454	-	.	ID="UTOPIA-2_API";Tend="2569";Tstart="2173";shortTE="F";uid="bff89329-014b-44d2-90cc-3b12e24c71e6"
CM017804.1	RepeatMasker	RC/Helitron	12830279	12830808	2544	-	.	ID="RND-5_FAMILY-2864";Tend="1339";Tstart="772";shortTE="F";uid="4f0a4279-74e1-4cbd-8e42-4e37e766e707"
CM017804.1	RepeatMasker	Retroposon?	27316396	27317087	562	-	.	ID="RND-6_FAMILY-17861";Tend="1041";Tstart="286";shortTE="F";uid="a65907b3-4185-4322-ab65-50f73adf48ae"
CM017804.1	RepeatMasker	DNA/Kolobok-E	15665318	15665796	1224	-	.	ID="RND-6_FAMILY-14191";Tend="1275";Tstart="799";shortTE="F";uid="ce06302a-4d1f-41ce-bfae-c5f665990cfc"
CM017804.1	RepeatMasker	DNA/hAT	7361119	7361274	981	-	.	ID="DNA8-101_AP";Tend="223";Tstart="65";shortTE="F";uid="a75e3f51-01f6-44ed-aba0-29dcc3c63be8"
CM017804.1	RepeatMasker	DNA/Kolobok-E	27232706	27234163	11527	-	.	ID="RND-6_FAMILY-14191";Tend="2261";Tstart="799";shortTE="F";uid="7fa89f7d-521e-446a-9062-0f323bb56c5a"
CM017804.1	RepeatMasker	DNA	11770827	11771216	981	-	.	ID="TTAA2D_AP";Tend="408";Tstart="30";shortTE="F";uid="54499989-abb6-4f98-8182-7b1a597abc9a"
CM017804.1	RepeatMasker	DNA/hAT-Ac	12357954	12358395	2462	-	.	ID="RND-6_FAMILY-16806";Tend="1377";Tstart="916";shortTE="F";uid="a323373b-c9a0-49a3-9620-1b4428b46413"
CM017804.1	RepeatMasker	DNA	2094808	2095012	523	-	.	ID="dna-ttaa-1_ap";Tend="421";Tstart="217";shortTE="F";uid="c07afe14-92a6-43f4-9d48-cf9898fced64"
CM017804.1	RepeatMasker	DNA/TcMar-Tc1	25818272	25818749	744	-	.	ID="MARINER-31_SIN";Tend="1713";Tstart="1242";shortTE="F";uid="53dae49a-b482-4d43-900f-898f8d86bc9f"
CM017804.1	RepeatMasker	Unknown	1633397	1633947	1198	-	.	ID="RND-6_FAMILY-2532";Tend="2407";Tstart="1850";shortTE="F";uid="b0b5d511-69b7-4d62-b1e6-b93a039823fd"
CM017804.1	RepeatMasker	DNA/Maverick	4127004	4127413	563	-	.	ID="RND-6_FAMILY-14659";Tend="5505";Tstart="5165";shortTE="F";uid="427dd3a4-eb18-4401-aeb9-96d96e42f81c"
CM017804.1	RepeatMasker	DNA	24180175	24180458	472	-	.	ID="ttaa2c_ap";Tend="403";Tstart="162";shortTE="F";uid="938e7759-ec90-4d7d-84b1-0c5007aeae1a"
CM017804.1	RepeatMasker	DNA	11434063	11434199	733	-	.	ID="dna4-2_ap";Tend="718";Tstart="582";shortTE="F";uid="b454588b-eb40-4e76-adda-38e12218e639"
CM017804.1	RepeatMasker	LINE/I-Jockey	7028524	7028699	664	-	.	ID="RND-6_FAMILY-3048";Tend="1477";Tstart="1317";shortTE="F";uid="0313b0f1-0fe5-4339-b2f3-34f5819c7588"
CM017804.1	RepeatMasker	DNA/Kolobok-E	6073153	6073387	668	-	.	ID="RND-5_FAMILY-12007";Tend="1601";Tstart="1371";shortTE="F";uid="4990e1b5-ba3c-4653-b515-a93dc0c0e35a"
CM017804.1	RepeatMasker	DNA/Kolobok-E	16842567	16844020	11452	-	.	ID="RND-6_FAMILY-14191";Tend="2271";Tstart="799";shortTE="F";uid="10be1331-ae1b-4f94-9382-b15c67d49adc"
CM017804.1	RepeatMasker	DNA/Ginger-1	7911706	7912431	2339	-	.	ID="RND-6_FAMILY-566";Tend="2246";Tstart="1408";shortTE="F";uid="e2cd66b7-748a-4510-ac44-378f2eaf8264"
CM017804.1	RepeatMasker	DNA	10594156	10594360	803	-	.	ID="RND-6_FAMILY-8475";Tend="1462";Tstart="1258";shortTE="F";uid="d01c3bb9-ea0c-4efc-b96f-06c2106172a3"
CM017804.1	RepeatMasker	LINE/I	4579100	4581022	7532	-	.	ID="RND-5_FAMILY-1824";TEgroup="ctg_8%7CRND-5_FAMILY-1824%7C1";Tend="2149";Tstart="399";shortTE="F";uid="1204a2fd-9684-4752-8258-c6f2739f53ef"
CM017804.1	RepeatMasker	Unknown	24459117	24459263	559	-	.	ID="RND-5_FAMILY-2561";Tend="1245";Tstart="1090";shortTE="F";uid="99418f78-395f-4f03-9f06-e92d41c4a9f8"
CM017804.1	RepeatMasker	Unknown	423259	423439	1010	-	.	ID="RND-5_FAMILY-2561";Tend="1055";Tstart="872";shortTE="F";uid="d21fb546-dc01-416a-88e9-c5ad1625e927"
CM017804.1	RepeatMasker	DNA/TcMar-m44	24071751	24071965	1369	-	.	ID="MARINERN-1B_AP";Tend="241";Tstart="18";shortTE="F";uid="8f5500ab-f355-40ef-855e-87c028d5f9e5"
CM017804.1	RepeatMasker	DNA	24932271	24932543	1478	-	.	ID="ttaa4c_ap";Tend="409";Tstart="151";shortTE="F";uid="82c81748-c661-4fe6-94dd-a8df7505fd87"
CM017804.1	RepeatMasker	DNA	1967229	1967575	1059	-	.	ID="DNA8-61_AP";Tend="493";Tstart="84";shortTE="F";uid="4f4a0128-f774-4b2f-a0b6-3f1ce8361d6c"
CM017804.1	RepeatMasker	DNA/Kolobok-E	17177464	17177654	1086	-	.	ID="RND-1_FAMILY-289";Tend="995";Tstart="794";shortTE="F";uid="93c3b45e-285e-4dbe-97e9-bc97b1f75345"
CM017804.1	RepeatMasker	Retroposon?	10024795	10024937	712	-	.	ID="SINE2-1_AP";Tend="272";Tstart="124";shortTE="F";uid="44a8bf42-f3ba-4cf3-ab80-7785f72381b2"
CM017804.1	RepeatMasker	Retroposon?	14377831	14378196	1188	-	.	ID="SINE2-1_AP";Tend="1139";Tstart="783";shortTE="F";uid="b63c5182-0b58-4bb2-94c3-357d2b24ea66"
CM017804.1	RepeatMasker	DNA/Ginger-1	17512546	17512710	723	-	.	ID="RND-6_FAMILY-23998";Tend="1515";Tstart="1336";shortTE="F";uid="2bc449bd-fae7-4c7f-b653-d5f8c0e9b96c"
CM017804.1	RepeatMasker	DNA/Maverick	8859293	8863343	32608	-	.	ID="RND-6_FAMILY-16870";Tend="4429";Tstart="417";shortTE="F";uid="e8bca1b0-a960-4bae-9235-748e8857b4b7"
CM017804.1	RepeatMasker	Unknown	20032487	20032727	458	-	.	ID="RND-6_FAMILY-13411";Tend="1543";Tstart="1322";shortTE="F";uid="cc3581b3-aa32-4553-8d56-0276a35ed4ba"
CM017804.1	RepeatMasker	DNA/Ginger-1	1519423	1520578	7859	-	.	ID="RND-6_FAMILY-649";Tend="2355";Tstart="1194";shortTE="F";uid="afd0c409-aed8-45d1-91e0-276e782eba79"
CM017804.1	RepeatMasker	DNA/Sola-1	21152923	21153589	4605	-	.	ID="RND-1_FAMILY-373";Tend="2679";Tstart="1975";shortTE="F";uid="e1424ec3-92e3-4a3e-a944-14ad2499dd0a"
CM017804.1	RepeatMasker	DNA/hAT-Tip100	5765363	5766185	1688	-	.	ID="RND-6_FAMILY-6124";Tend="1469";Tstart="717";shortTE="F";uid="5904418f-160a-4c11-b24c-8967f2265c07"
CM017804.1	RepeatMasker	Unknown	26883682	26883832	693	-	.	ID="RND-1_FAMILY-108";Tend="1174";Tstart="1029";shortTE="F";uid="a856313f-0c2c-4943-bd1b-63e0329b288c"
CM017804.1	RepeatMasker	Unknown	7678905	7679065	406	-	.	ID="RND-6_FAMILY-57";Tend="1185";Tstart="1021";shortTE="F";uid="a402791a-3745-4fef-93c2-152cda14ea67"
CM017804.1	RepeatMasker	DNA/hAT	16509717	16509859	462	-	.	ID="RND-1_FAMILY-60";Tend="1068";Tstart="927";shortTE="F";uid="e64583ad-247a-4b37-8ef7-97fcc6633e15"
CM017804.1	RepeatMasker	Unknown	15900791	15902783	9146	-	.	ID="RND-6_FAMILY-9945";Tend="2404";Tstart="516";shortTE="F";uid="5c1d3570-dfaf-442d-8cc7-1c1c788257d4"
CM017804.1	RepeatMasker	DNA/Kolobok-E	28132003	28132173	456	-	.	ID="RND-5_FAMILY-1168";Tend="905";Tstart="744";shortTE="F";uid="7b1048b3-6a22-4570-b4d6-aaa1baaa23fa"
CM017804.1	RepeatMasker	DNA/TcMar-m44	16915575	16916167	2817	-	.	ID="RND-6_FAMILY-10243";Tend="1442";Tstart="838";shortTE="F";uid="7b7a8bea-97fd-4162-a26d-3aab962057cb"
CM017804.1	RepeatMasker	Unknown	18821774	18822427	3725	-	.	ID="RND-1_FAMILY-181";Tend="1817";Tstart="1196";shortTE="F";uid="d8075252-371d-47a8-8608-cc785dd10487"
CM017804.1	RepeatMasker	DNA	14494854	14495818	6939	-	.	ID="RND-6_FAMILY-782";Tend="2285";Tstart="1296";shortTE="F";uid="934c3d32-e4fc-4642-a166-bf36dc1ef7c6"
CM017804.1	RepeatMasker	DNA	843577	843744	455	-	.	ID="ttaa3c_ap";Tend="425";Tstart="278";shortTE="F";uid="ccdb8250-9a73-4fb2-8e80-c2b1e4b429da"
CM017804.1	RepeatMasker	DNA/Ginger-1	24433217	24433375	517	-	.	ID="RND-6_FAMILY-1481";Tend="3287";Tstart="3125";shortTE="F";uid="5e681def-db47-4b7b-8507-1f523b3ad499"
CM017804.1	RepeatMasker	DNA	24984176	24984508	823	-	.	ID="RND-6_FAMILY-1421";Tend="1535";Tstart="1168";shortTE="F";uid="89da2c86-ecb7-4f9a-b09f-ef01a7d05fa0"
CM017804.1	RepeatMasker	Unknown	7979642	7979787	876	-	.	ID="RND-1_FAMILY-18";Tend="1245";Tstart="1078";shortTE="F";uid="a9c886d6-a73f-4e16-8aba-72bafe295bd1"
CM017804.1	RepeatMasker	DNA/Ginger-1	14966554	14966758	496	-	.	ID="rnd-6_family-9179";Tend="1553";Tstart="1383";shortTE="F";uid="f2c40bfe-bc78-408d-826f-ccea901bb557"
CM017804.1	RepeatMasker	Unknown	9462988	9464770	10251	-	.	ID="RND-1_FAMILY-324";Tend="2761";Tstart="992";shortTE="F";uid="960f137c-f69c-480c-bf33-b8b314afbd46"
CM017804.1	RepeatMasker	DNA/hAT-Tip100	892744	893554	3393	-	.	ID="RND-6_FAMILY-1514";Tend="804";Tstart="30";shortTE="F";uid="2d4a8e0c-6dc9-4a9a-b663-2bd5afa9b87e"
CM017804.1	RepeatMasker	DNA/Kolobok-E	13905923	13906035	490	-	.	ID="rnd-6_family-14191";Tend="2265";Tstart="2058";shortTE="F";uid="e2dee96e-fffa-4e42-9276-fdab070a6587"
CM017804.1	RepeatMasker	DNA	25034769	25035191	1938	-	.	ID="TTAA2_AP";Tend="426";Tstart="22";shortTE="F";uid="fc2077e6-8364-4ecb-a7ba-015cc328276e"
CM017804.1	RepeatMasker	LINE/RTE-RTE	20804903	20805721	4375	-	.	ID="RND-1_FAMILY-327";Tend="1521";Tstart="711";shortTE="F";uid="2003d033-4bb1-416a-8cc1-7dcb4b0877f6"
CM017804.1	RepeatMasker	Unknown	9093738	9093858	753	-	.	ID="RND-1_FAMILY-189";Tend="1157";Tstart="1024";shortTE="F";uid="dc950f95-d173-420d-8017-364582109c2f"
CM017804.1	RepeatMasker	DNA	26267433	26267548	533	-	.	ID="dnax-2_ap";Tend="367";Tstart="232";shortTE="F";uid="e284cb50-8a44-41b3-af2c-0a1973ea2530"
CM017804.1	RepeatMasker	DNA	21248838	21249054	1232	-	.	ID="TTAA3B_AP";Tend="436";Tstart="194";shortTE="F";uid="48cc96c9-073e-4539-8818-7e1be4becf4c"
CM017804.1	RepeatMasker	DNA	8456514	8456997	2354	-	.	ID="TTAA25_AP";Tend="511";Tstart="28";shortTE="F";uid="41c33634-3c88-4407-b926-848dc3b78237"
CM017804.1	RepeatMasker	DNA/hAT?	25426458	25426665	1006	-	.	ID="RND-4_FAMILY-875";Tend="1211";Tstart="1020";shortTE="F";uid="7202a3d1-c7cf-44d2-a4e9-9a9a064e74c3"
CM017804.1	RepeatMasker	LTR/Pao	8914749	8915543	6780	-	.	ID="RND-5_FAMILY-18384";Tend="1613";Tstart="823";shortTE="F";uid="51af8f14-4ceb-4648-beb7-b9e0240bd583"
CM017804.1	RepeatMasker	DNA/hAT-Ac	24111437	24111891	2165	-	.	ID="RND-6_FAMILY-4710";Tend="1090";Tstart="568";shortTE="F";uid="6515d397-aaea-4b0a-b604-01b2d0164435"
CM017804.1	RepeatMasker	DNA/PiggyBac	3817420	3818245	715	-	.	ID="piggybac-4_hmm";Tend="1452";Tstart="594";shortTE="F";uid="fe7b259d-1d75-4693-bdec-4a528e41e567"
CM017804.1	RepeatMasker	DNA/Kolobok-E	23355754	23356212	1748	-	.	ID="RND-5_FAMILY-2279";Tend="1352";Tstart="898";shortTE="F";uid="84664991-08ba-4237-a351-ce47ca17bf91"
CM017804.1	RepeatMasker	DNA/Ginger-1	1766143	1766364	963	-	.	ID="RND-6_FAMILY-566";Tend="1023";Tstart="805";shortTE="F";uid="cfca0273-0da3-4b71-bff0-423ef9d52383"
CM017804.1	RepeatMasker	DNA/PIF-Harbinger	25628360	25628509	427	-	.	ID="ISL2EU-7_CFL";Tend="592";Tstart="443";shortTE="F";uid="f400f181-45f3-48d7-adad-f46fa8ba8330"
CM017804.1	RepeatMasker	DNA/Kolobok-E	6286830	6287192	1273	-	.	ID="KOLOBOKE-3_AP";Tend="2021";Tstart="1667";shortTE="F";uid="d025ca28-0952-4dcb-86bf-94c4c2c956ad"
CM017804.1	RepeatMasker	DNA	15570857	15572517	7920	-	.	ID="rnd-1_family-232";Tend="2174";Tstart="874";shortTE="F";uid="75c526d9-a5aa-4365-af31-4ef2fad236ff"
CM017804.1	RepeatMasker	DNA	15397020	15397400	707	-	.	ID="RND-5_FAMILY-581";Tend="1433";Tstart="1079";shortTE="F";uid="22f0b208-0937-4ee6-895c-d5a641aafb2d"
CM017804.1	RepeatMasker	DNA	21809180	21809347	722	-	.	ID="RND-6_FAMILY-8475";Tend="1470";Tstart="1305";shortTE="F";uid="2dfa2878-c6a0-4389-8d2a-f157722aaf88"
CM017804.1	RepeatMasker	DNA	5665462	5665772	1168	-	.	ID="RND-6_FAMILY-15876";Tend="1837";Tstart="1517";shortTE="F";uid="e84edabc-f682-4523-9a16-b2c515a6b3d8"
CM017804.1	RepeatMasker	DNA/Ginger-1	6230784	6231225	2519	-	.	ID="RND-6_FAMILY-5073";Tend="1441";Tstart="981";shortTE="F";uid="c4e2ac54-c2e2-4148-a719-5683f7fa95b8"
CM017804.1	RepeatMasker	Unknown	21164343	21165530	3919	-	.	ID="RND-6_FAMILY-15133";Tend="1250";Tstart="77";shortTE="F";uid="efee30b5-d4a2-43ef-ab44-b826835a1d97"
CM017804.1	RepeatMasker	Unknown	919281	919659	980	-	.	ID="RND-6_FAMILY-10772";Tend="1342";Tstart="976";shortTE="F";uid="e10e3adc-a394-4229-9d5d-e5db594c29be"
CM017804.1	RepeatMasker	DNA/hAT-Tip100	12796261	12796439	963	-	.	ID="RND-5_FAMILY-7780";Tend="1549";Tstart="1358";shortTE="F";uid="3e7ee3a7-a6db-49e6-be3b-d13e5f777081"
CM017804.1	RepeatMasker	DNA	27038226	27038405	574	-	.	ID="DNA4-3_AP";Tend="637";Tstart="457";shortTE="F";uid="9f284e2f-a40e-40db-933e-1ed7de0cd927"
CM017804.1	RepeatMasker	DNA	23586927	23587835	747	-	.	ID="RND-6_FAMILY-15876";TEgroup="ctg_8%7CRND-6_FAMILY-15876%7C1";Tend="1829";Tstart="1345";shortTE="F";uid="d03b2515-a009-4e32-a288-abcdd962e138"
CM017804.1	RepeatMasker	RC/Helitron	8145244	8145353	608	-	.	ID="RND-1_FAMILY-129";Tend="806";Tstart="694";shortTE="F";uid="19d75387-e41b-4b9b-8937-a01d1cf7cd58"
CM017804.1	RepeatMasker	DNA	13311380	13311952	3429	-	.	ID="DNA8-31_AP";Tend="594";Tstart="1";shortTE="F";uid="e835cb0e-2e81-4c5e-9eb8-6ee025cfd1e3"
CM017804.1	RepeatMasker	DNA/Kolobok-E	18857362	18857736	1802	-	.	ID="RND-1_FAMILY-345";Tend="1136";Tstart="763";shortTE="F";uid="c5c00d3f-4d41-476f-93c5-a3874094b063"
CM017804.1	RepeatMasker	DNA/Ginger-1	27151039	27151384	1464	-	.	ID="RND-4_FAMILY-1107";Tend="1163";Tstart="855";shortTE="F";uid="426cbb0e-19a5-4e72-b087-33ae1c1b11db"
CM017804.1	RepeatMasker	Retroposon?	14129413	14129625	885	-	.	ID="RND-6_FAMILY-18748";Tend="2337";Tstart="2128";shortTE="F";uid="98cb87c6-5e03-45b0-ba9a-6d8805cbf776"
CM017804.1	RepeatMasker	DNA/Academ	18113066	18115057	3741	-	.	ID="ACADEM-1_AP";TEgroup="ctg_8%7CACADEM-1_AP%7C2";Tend="2692";Tstart="407";shortTE="F";uid="388ceec0-6c5b-4df0-bac2-f3358ac8345e"
CM017804.1	RepeatMasker	DNA/Kolobok-E	24913305	24913489	786	-	.	ID="RND-5_FAMILY-13790";Tend="1180";Tstart="991";shortTE="F";uid="18d57c8b-37cd-4ec9-96e4-e37b9a575223"
CM017804.1	RepeatMasker	LINE/I-Jockey	19386480	19386613	523	-	.	ID="RND-6_FAMILY-1550";Tend="1379";Tstart="1236";shortTE="F";uid="fd1c6286-bec4-4904-9a13-db5cefc1cd07"
CM017804.1	RepeatMasker	DNA/Kolobok-E	27942144	27943433	5067	-	.	ID="rnd-1_family-390";Tend="4021";Tstart="2857";shortTE="F";uid="cff53db5-b1c1-461c-9505-51388b13ecf4"
CM017804.1	RepeatMasker	DNA/Ginger-1	17389095	17390253	7435	-	.	ID="RND-6_FAMILY-566";Tend="2035";Tstart="876";shortTE="F";uid="8c793cbf-7a3a-4e8d-ba76-f7cfc48e47f1"
CM017804.1	RepeatMasker	DNA	25292437	25292592	424	-	.	ID="RND-6_FAMILY-5683";Tend="614";Tstart="457";shortTE="F";uid="f2a0cf90-34fd-42af-a216-7c86fd887bd1"
CM017804.1	RepeatMasker	Retroposon?	2055811	2056129	555	-	.	ID="SINE2-1_AP";Tend="757";Tstart="440";shortTE="F";uid="42136ce0-87cb-435a-b9fa-46a2680434e2"
CM017804.1	RepeatMasker	LINE/R1	9746242	9746553	706	-	.	ID="RND-5_FAMILY-5113";Tend="1449";Tstart="1162";shortTE="F";uid="5d81e959-2e2b-47f1-bc69-796bc89a856a"
CM017804.1	RepeatMasker	DNA	21601433	21601809	654	-	.	ID="dna4-2_ap";Tend="800";Tstart="423";shortTE="F";uid="9b65bf44-9ad4-4156-a69b-81342983ce4c"
CM017804.1	RepeatMasker	Retroposon?	9714005	9714248	728	-	.	ID="RND-6_FAMILY-2443";Tend="1215";Tstart="970";shortTE="F";uid="7a4f449f-9703-4a1e-8048-683e64d07b05"
CM017804.1	RepeatMasker	DNA/hAT?	20798842	20799173	1267	-	.	ID="rnd-6_family-25429";Tend="866";Tstart="565";shortTE="F";uid="16259747-d54f-4890-afb9-461fc822ea73"
CM017804.1	RepeatMasker	DNA/hAT-hAT19	24445550	24446104	3194	-	.	ID="DNA8-45_AP";Tend="581";Tstart="1";shortTE="F";uid="ffba88e9-fc96-4e77-8850-fbb8e721318e"
CM017804.1	RepeatMasker	DNA/Kolobok-E	7063211	7063485	477	-	.	ID="RND-3_FAMILY-333";Tend="1206";Tstart="940";shortTE="F";uid="8916ecdd-16b5-4f33-8690-f0171263a6e4"
CM017804.1	RepeatMasker	DNA/hAT-Charlie	25163449	25163792	2054	-	.	ID="RND-5_FAMILY-1951";Tend="1724";Tstart="1335";shortTE="F";uid="ab8f6b95-1f03-4188-a7c7-f3715c75e4c9"
CM017804.1	RepeatMasker	DNA/hAT-hAT19	16300715	16300868	485	-	.	ID="RND-6_FAMILY-617";Tend="1463";Tstart="1300";shortTE="F";uid="1f884ea0-6dad-4521-bb56-7dfac53117be"
CM017804.1	RepeatMasker	DNA/hAT	8638720	8638851	581	-	.	ID="RND-5_FAMILY-93";Tend="1079";Tstart="958";shortTE="F";uid="d15acf5c-0316-4789-9dbb-6bbc0257849d"
CM017804.1	RepeatMasker	DNA/hAT?	6007033	6007569	2283	-	.	ID="RND-6_FAMILY-25429";Tend="920";Tstart="411";shortTE="F";uid="b0238760-aa5d-44f2-8996-4035535e778e"
CM017804.1	RepeatMasker	DNA/hAT-Ac	23455687	23455845	786	-	.	ID="DNA8-93_AP";Tend="478";Tstart="319";shortTE="F";uid="83e76dce-4613-4554-bf7d-1e39e062f9a1"
CM017804.1	RepeatMasker	DNA/hAT-Ac	5996497	5996649	524	-	.	ID="RND-6_FAMILY-16862";Tend="1754";Tstart="1596";shortTE="F";uid="0b173334-060f-41b7-ab56-b37bf12f0baf"
CM017804.1	RepeatMasker	Unknown	26183276	26183805	2348	-	.	ID="RND-1_FAMILY-298";Tend="1478";Tstart="944";shortTE="F";uid="c12d8693-99d6-4271-b4d3-d78713334e4f"
CM017804.1	RepeatMasker	DNA	14324145	14324576	2989	-	.	ID="RND-6_FAMILY-14994";Tend="1332";Tstart="886";shortTE="F";uid="5768a2d2-3b9d-415b-a8f9-c3f4b7dd6144"
CM017804.1	RepeatMasker	DNA/Kolobok-E	27080271	27080493	1230	-	.	ID="RND-1_FAMILY-340";Tend="1547";Tstart="1329";shortTE="F";uid="fd09c7d0-458b-40c4-8e12-61c1d4e4090d"
CM017804.1	RepeatMasker	DNA	15401716	15401974	425	-	.	ID="ttaa2_ap";Tend="313";Tstart="52";shortTE="F";uid="1ea6a98c-f012-4938-9eb5-c9bd0f155c2e"
CM017804.1	RepeatMasker	DNA/Maverick	2741350	2743564	6663	-	.	ID="RND-6_FAMILY-13546";TEgroup="ctg_8%7CRND-6_FAMILY-13546%7C1";Tend="3051";Tstart="1249";shortTE="F";uid="ed4d70c5-9c03-4fcf-93ea-ee142dcfd950"
CM017804.1	RepeatMasker	DNA/MULE-MuDR	18757519	18758055	970	-	.	ID="MUDR7X_AP";Tend="1187";Tstart="642";shortTE="F";uid="89b8dd09-c2e8-413f-acfd-6adbee48466a"
CM017804.1	RepeatMasker	DNA/hAT?	17415962	17416087	618	-	.	ID="RND-5_FAMILY-560";Tend="2132";Tstart="1975";shortTE="F";uid="91c78345-4a02-442b-bc2f-2939b86b87b7"
CM017804.1	RepeatMasker	DNA/hAT	28036970	28037371	1295	-	.	ID="RND-5_FAMILY-93";Tend="1672";Tstart="1239";shortTE="F";uid="ef254a16-0cd8-4394-92e1-314c7b56db2a"
CM017804.1	RepeatMasker	DNA/Maverick	14556191	14559498	441	-	.	ID="RND-1_FAMILY-384";TEgroup="ctg_8%7CRND-1_FAMILY-384%7C1";Tend="6559";Tstart="3383";shortTE="F";uid="a378381e-215b-4d79-9e69-6b6cd254fcab"
CM017804.1	RepeatMasker	DNA	3653947	3654217	487	-	.	ID="RND-6_FAMILY-15876";Tend="1835";Tstart="1581";shortTE="F";uid="536e635e-b4e8-45de-aa19-d75eec7458b8"
CM017804.1	RepeatMasker	DNA/hAT-Tip100	24181218	24181388	790	-	.	ID="DNA8-16B_AP";Tend="167";Tstart="3";shortTE="F";uid="e1faceec-0575-4b4d-8916-4ce9b6d0dd09"
CM017804.1	RepeatMasker	DNA	26445992	26446657	4003	-	.	ID="RND-6_FAMILY-14197";Tend="1417";Tstart="704";shortTE="F";uid="0f5fdebd-dbad-4c53-976d-b2085c7f4a87"
CM017804.1	RepeatMasker	DNA/hAT?	2246823	2247034	918	-	.	ID="RND-1_FAMILY-54";Tend="1542";Tstart="1328";shortTE="F";uid="08f49d8e-38f3-400e-aa34-7fa1322b841d"
CM017804.1	RepeatMasker	Unknown	2813111	2813284	658	-	.	ID="RND-6_FAMILY-57";Tend="1137";Tstart="970";shortTE="F";uid="6ed511ed-bbd5-4c4b-ac15-1da0c1c84166"
CM017804.1	RepeatMasker	DNA/TcMar-Tc4	26359238	26359571	1142	-	.	ID="RND-5_FAMILY-1151";Tend="2752";Tstart="2428";shortTE="F";uid="a07e4914-b3a6-4e75-aac5-c419f710d8d6"
CM017804.1	RepeatMasker	Retroposon?	23548581	23548865	1535	-	.	ID="RND-6_FAMILY-2964";Tend="1227";Tstart="939";shortTE="F";uid="a82be319-a039-4e71-a3b0-e69cbb978a4b"
CM017804.1	RepeatMasker	Unknown	5370756	5371392	2230	-	.	ID="RND-6_FAMILY-25700";Tend="1632";Tstart="995";shortTE="F";uid="516f8fdd-a366-47e6-b473-e3d9dba81501"
CM017804.1	RepeatMasker	DNA	15012749	15013127	1030	-	.	ID="ttaa2c_ap";Tend="370";Tstart="19";shortTE="F";uid="22dfef98-80be-4b92-8e32-12fe83823cef"
CM017804.1	RepeatMasker	DNA/Ginger-1	7428558	7429614	7965	-	.	ID="RND-6_FAMILY-566";Tend="1933";Tstart="880";shortTE="F";uid="daf68202-99ed-4a41-9429-7afe952fb1f6"
CM017804.1	RepeatMasker	LTR/Gypsy	3417384	3417489	413	-	.	ID="GYPSY9-LTR_AP";Tend="106";Tstart="1";shortTE="F";uid="e27285ca-0a11-4648-babc-a5c7b0b592f4"
CM017804.1	RepeatMasker	DNA/MULE-NOF	4231070	4231170	493	-	.	ID="RND-6_FAMILY-1449";Tend="1658";Tstart="1561";shortTE="F";uid="ad873a35-1094-4087-812d-916fe2fce844"
CM017804.1	RepeatMasker	DNA/P	25109583	25110411	5915	-	.	ID="RND-6_FAMILY-13849";Tend="1579";Tstart="743";shortTE="F";uid="5690f85e-42c2-4f64-89db-3e3af91e99ad"
CM017804.1	RepeatMasker	Retroposon?	591724	591934	496	-	.	ID="RND-6_FAMILY-1454";Tend="972";Tstart="778";shortTE="F";uid="02491a73-a0ee-41fc-8d05-c0036f143b58"
CM017804.1	RepeatMasker	DNA	26965115	26965745	3904	-	.	ID="DNA4-3_AP";Tend="634";Tstart="3";shortTE="F";uid="a2ae8b92-db63-4170-9134-10e0f787caaf"
CM017804.1	RepeatMasker	DNA/TcMar-Pogo	28862598	28862871	490	-	.	ID="RND-6_FAMILY-2880";Tend="1601";Tstart="1328";shortTE="F";uid="4fa08afa-0d1d-4334-8a43-c825fe438b3e"
CM017804.1	RepeatMasker	Unknown	422704	422842	692	-	.	ID="RND-5_FAMILY-2561";Tend="1171";Tstart="1058";shortTE="F";uid="6834d376-2764-4f19-9acd-36161027afd0"
CM017804.1	RepeatMasker	DNA/Sola-1	10463626	10463787	460	-	.	ID="sola1n-1_ap";Tend="162";Tstart="2";shortTE="F";uid="901e1540-1087-4737-829f-83fd4826c32b"
CM017804.1	RepeatMasker	DNA/Kolobok-E	25300816	25301105	1378	-	.	ID="RND-5_FAMILY-4702";Tend="2255";Tstart="1975";shortTE="F";uid="0b81f4dc-2b79-4a1e-ae7c-654cda872199"
CM017804.1	RepeatMasker	DNA	8688613	8688826	1324	-	.	ID="TTAA16_AP";Tend="458";Tstart="245";shortTE="F";uid="92ab4784-9072-4a40-a5a9-837fd4ec325c"
CM017804.1	RepeatMasker	DNA/Ginger-1	5861281	5862692	6007	-	.	ID="RND-6_FAMILY-5073";Tend="2385";Tstart="1004";shortTE="F";uid="ac6494e3-85c5-4f9c-9586-7c37f6383d71"
CM017804.1	RepeatMasker	Retroposon?	17725093	17725391	663	-	.	ID="SINE2-1_AP";Tend="1582";Tstart="1059";shortTE="F";uid="5c63ab7f-e888-4130-a70c-17abf17bc1b3"
CM017804.1	RepeatMasker	DNA/hAT	4255994	4256331	895	-	.	ID="DNA8-1_AP";Tend="532";Tstart="141";shortTE="F";uid="087068f9-875e-44d9-a8ff-d55767959b90"
CM017804.1	RepeatMasker	DNA/hAT?	20181054	20181341	1995	-	.	ID="RND-1_FAMILY-54";Tend="1189";Tstart="893";shortTE="F";uid="4776dddc-9dae-48b4-a3d2-1c4ba2386513"
CM017804.1	RepeatMasker	DNA/hAT	26870024	26870180	584	-	.	ID="RND-6_FAMILY-20555";Tend="1322";Tstart="1173";shortTE="F";uid="32c09fe1-1a21-4d87-bb8f-f8c03931f8ec"
CM017804.1	RepeatMasker	Retroposon?	27544054	27544998	6690	-	.	ID="RND-6_FAMILY-18748";Tend="1796";Tstart="825";shortTE="F";uid="c340b952-f613-4e05-8e43-1c9f250e0afe"
CM017804.1	RepeatMasker	DNA/Ginger-1	28823521	28823629	484	-	.	ID="RND-4_FAMILY-1107";Tend="1180";Tstart="1075";shortTE="F";uid="da5e9f4d-ef8c-44f8-9619-34bc75b65ae0"
CM017804.1	RepeatMasker	LTR/Copia	26402263	26406886	40307	-	.	ID="RND-6_FAMILY-13540";Tend="5229";Tstart="587";shortTE="F";uid="ed0e3eb5-0f26-48cd-8f31-5655ddfb4e4a"
CM017804.1	RepeatMasker	DNA/hAT-Tip100	4622113	4622524	1484	-	.	ID="DNA8-107_AP";Tend="650";Tstart="249";shortTE="F";uid="aa08cfe2-7c23-4c25-97c2-f2ccc1d1214b"
CM017804.1	RepeatMasker	DNA/Kolobok-E	25606544	25606878	1406	-	.	ID="rnd-5_family-4702";Tend="2121";Tstart="1793";shortTE="F";uid="25374684-c1d2-4d11-b183-26fe015620c4"
CM017804.1	RepeatMasker	DNA/Ginger-1	16251218	16252604	9248	-	.	ID="RND-6_FAMILY-566";Tend="2323";Tstart="871";shortTE="F";uid="4a741378-4658-4c76-89ab-04ba1a1a5b3a"
CM017804.1	RepeatMasker	Unknown	12261349	12261458	618	-	.	ID="RND-6_FAMILY-9945";Tend="111";Tstart="2";shortTE="F";uid="95e8b9c3-1438-4203-99d3-897dec876c6d"
CM017804.1	RepeatMasker	DNA	14767940	14768045	435	-	.	ID="RND-6_FAMILY-11904";Tend="1226";Tstart="1120";shortTE="F";uid="ee34c5e3-2dc6-487a-b343-50c8f79da0e5"
CM017804.1	RepeatMasker	DNA/Merlin	3699618	3700074	666	-	.	ID="RND-5_FAMILY-390";Tend="2199";Tstart="1736";shortTE="F";uid="ee2a34f2-5d22-4126-9061-774bec63155d"
CM017804.1	RepeatMasker	DNA/hAT-Tip100	4568461	4570505	2114	-	.	ID="HAT-30_LMI";Tend="8935";Tstart="6824";shortTE="F";uid="8d34170d-250f-40db-b916-ad14116884d2"
CM017804.1	RepeatMasker	RC/Helitron	5939241	5939601	1849	-	.	ID="RND-6_FAMILY-10189";Tend="1021";Tstart="672";shortTE="F";uid="0f914463-6378-480c-acc9-4be1ec769a2e"
CM017804.1	RepeatMasker	DNA	28462402	28462935	3112	-	.	ID="RND-6_FAMILY-1439";Tend="1227";Tstart="727";shortTE="F";uid="4dd7d1f0-6b3d-4268-ae02-c4e90011dccb"
CM017804.1	RepeatMasker	DNA/Kolobok-E	15997292	15997775	2359	-	.	ID="RND-5_FAMILY-2279";Tend="1356";Tstart="863";shortTE="F";uid="90218df0-72c5-4f8e-b591-93e7e6ca9b16"
CM017804.1	RepeatMasker	DNA	16854218	16854387	507	-	.	ID="TTAA18B_AP";Tend="190";Tstart="2";shortTE="F";uid="c375677a-2627-461e-a965-e108dfa305e5"
CM017804.1	RepeatMasker	DNA/Ginger	16561862	16562038	627	-	.	ID="RND-6_FAMILY-7638";Tend="2238";Tstart="2074";shortTE="F";uid="59ccf04e-af2a-4417-a3c3-261fbcba4bac"
CM017804.1	RepeatMasker	DNA/MULE-NOF	16997671	16997866	628	-	.	ID="RND-5_FAMILY-2970";Tend="1179";Tstart="952";shortTE="F";uid="f48461cc-9764-4e5c-9812-e8c13ce3d8cd"
CM017804.1	RepeatMasker	DNA/Ginger-1	20478741	20479127	1911	-	.	ID="RND-6_FAMILY-3353";Tend="2345";Tstart="1964";shortTE="F";uid="8baef9ce-295d-482a-8457-4b3d827405ee"
CM017804.1	RepeatMasker	Unknown	10507284	10507895	3671	-	.	ID="RND-6_FAMILY-6203";Tend="1435";Tstart="827";shortTE="F";uid="10bd22a7-8ee9-40bd-8103-7a0034d201fa"
CM017804.1	RepeatMasker	Unknown	7311978	7312120	552	-	.	ID="RND-1_FAMILY-385";Tend="1165";Tstart="1027";shortTE="F";uid="4cbbfbf9-6796-4fcd-91a7-2ccbae43c393"
CM017804.1	RepeatMasker	DNA	7494811	7495186	2109	-	.	ID="TTAA3B_AP";Tend="436";Tstart="1";shortTE="F";uid="93f5f339-df75-4971-a759-25fcd255f351"
CM017804.1	RepeatMasker	DNA/Ginger-1	23386173	23386514	1209	-	.	ID="RND-6_FAMILY-3353";Tend="2304";Tstart="1947";shortTE="F";uid="ab7479d8-ccaf-4563-9d5f-a7efed975ae5"
CM017804.1	RepeatMasker	Unknown	5531349	5532344	3047	-	.	ID="RND-1_FAMILY-377";TEgroup="ctg_8%7CRND-1_FAMILY-377%7C3";Tend="1649";Tstart="874";shortTE="F";uid="4839f23a-b79e-4903-a88d-15a51c85b1c4"
CM017804.1	RepeatMasker	Retroposon?	24371999	24372292	1656	-	.	ID="RND-6_FAMILY-13539";Tend="687";Tstart="366";shortTE="F";uid="704d8bb5-ae0a-4731-ba17-f48235b49b3f"
CM017804.1	RepeatMasker	DNA/Ginger-1	27974302	27974562	1378	-	.	ID="RND-6_FAMILY-23998";Tend="1228";Tstart="934";shortTE="F";uid="178c9a2d-04b8-4610-8be2-592d79a18828"
CM017804.1	RepeatMasker	DNA	95415	95765	1131	-	.	ID="ttaa3b_ap";Tend="428";Tstart="110";shortTE="F";uid="636f2d93-7694-4070-8127-f67154a771d2"
CM017804.1	RepeatMasker	DNA	5540469	5540888	785	-	.	ID="dna4-1_ap";Tend="421";Tstart="1";shortTE="F";uid="a6ec99cb-8957-4110-928a-ebc871490765"
CM017804.1	RepeatMasker	DNA/hAT-Tip100	18500465	18500706	1326	-	.	ID="HAT-N16_AP";Tend="272";Tstart="42";shortTE="F";uid="29044ef1-ff0e-4b98-8a5b-fa57e710ab13"
CM017804.1	RepeatMasker	DNA/P	17598918	17600083	9934	-	.	ID="RND-6_FAMILY-15388";Tend="1649";Tstart="508";shortTE="F";uid="0c2f5218-1f6f-4886-b37c-cf42af25cb10"
CM017804.1	RepeatMasker	DNA	19122250	19122614	1163	-	.	ID="DNA4-2_AP";Tend="769";Tstart="425";shortTE="F";uid="90cf4aab-353b-4370-a9bf-498bf6b3db09"
CM017804.1	RepeatMasker	DNA/Kolobok-E	16825594	16825842	1173	-	.	ID="RND-6_FAMILY-799";Tend="2452";Tstart="2212";shortTE="F";uid="195a1761-f9f4-450f-b890-5436113bc822"
CM017804.1	RepeatMasker	DNA/Kolobok-E	8854309	8854734	899	-	.	ID="KOLOBOKE-2_AP";Tend="3530";Tstart="3105";shortTE="F";uid="b43b7668-418f-43cd-b8c8-0cb2bc1c4d36"
CM017804.1	RepeatMasker	DNA/Kolobok-E	8069342	8069749	728	-	.	ID="RND-1_FAMILY-362";Tend="1294";Tstart="851";shortTE="F";uid="0476cd86-8e05-468a-8179-10bc73ac4dd3"
CM017804.1	RepeatMasker	Unknown	16630746	16631198	2647	-	.	ID="RND-1_FAMILY-76";Tend="1462";Tstart="961";shortTE="F";uid="c67d353b-4844-45dd-8c99-d66071ec404d"
CM017804.1	RepeatMasker	DNA/hAT-hAT19	25827341	25827676	2629	-	.	ID="RND-6_FAMILY-2476";Tend="2461";Tstart="2126";shortTE="F";uid="b2de3a7f-2c93-4002-b9b7-78b1ae376b14"
CM017804.1	RepeatMasker	LINE/I-Jockey	21028364	21028576	415	-	.	ID="RND-6_FAMILY-3174";Tend="1964";Tstart="1731";shortTE="F";uid="9446fa99-dbcb-4e8c-88c2-02b2759c54e0"
CM017804.1	RepeatMasker	DNA/hAT-Tip100	10449027	10449329	1379	-	.	ID="HAT-N3_AP";Tend="305";Tstart="45";shortTE="F";uid="bfdfbed4-f6be-4165-9b1b-c5834f8c3d8c"
CM017804.1	RepeatMasker	DNA/hAT-Ac	17433217	17433771	3792	-	.	ID="RND-6_FAMILY-749";Tend="1533";Tstart="1035";shortTE="F";uid="76e81c68-3db5-46e1-911c-b01dba9b372f"
CM017804.1	RepeatMasker	DNA/Ginger-1	12276697	12277282	2597	-	.	ID="rnd-6_family-566";Tend="2055";Tstart="1216";shortTE="F";uid="23ce74b2-1e11-49c8-acb1-684f6d4fc310"
CM017804.1	RepeatMasker	Unknown	22822603	22822864	1899	-	.	ID="RND-1_FAMILY-243";Tend="3495";Tstart="3240";shortTE="F";uid="e49ce1b0-659a-419e-96f0-3a12972845ed"
CM017804.1	RepeatMasker	DNA/hAT-Ac	149431	149911	1977	-	.	ID="dna8-11_ap";Tend="666";Tstart="1";shortTE="F";uid="76a71873-ad74-4d4f-aa99-d87fec0a654c"
CM017804.1	RepeatMasker	DNA	22712712	22712960	1906	-	.	ID="RND-6_FAMILY-2172";Tend="1444";Tstart="1196";shortTE="F";uid="d4936832-bd18-4088-a230-04f864513e85"
CM017804.1	RepeatMasker	DNA/Kolobok-E	9862217	9862665	2466	-	.	ID="rnd-5_family-12007";Tend="1832";Tstart="1016";shortTE="F";uid="938c2be2-d6ba-461f-84b5-e3d34487c7ba"
CM017804.1	RepeatMasker	DNA	12338277	12338529	730	-	.	ID="DNA4-3_AP";Tend="619";Tstart="365";shortTE="F";uid="b8351c96-c765-411d-9e08-c35cf95179ae"
CM017804.1	RepeatMasker	DNA/Ginger-1	6574158	6574696	3547	-	.	ID="RND-6_FAMILY-649";Tend="1501";Tstart="976";shortTE="F";uid="c112f03d-7321-460c-a868-6ed7ab0af7e2"
CM017804.1	RepeatMasker	DNA/Kolobok-E	10122411	10122762	780	-	.	ID="RND-6_FAMILY-1373";Tend="6279";Tstart="5909";shortTE="F";uid="0d224862-c394-4cf0-a70b-bcaf9efdb4d8"
CM017804.1	RepeatMasker	DNA/Ginger-1	6127024	6127887	5295	-	.	ID="RND-6_FAMILY-566";Tend="2330";Tstart="1462";shortTE="F";uid="a4e31dd0-abdc-47ea-90ca-875554510647"
CM017804.1	RepeatMasker	DNA/hAT-Tip100	5174668	5174792	492	-	.	ID="RND-6_FAMILY-21389";Tend="2783";Tstart="2648";shortTE="F";uid="786cbe8c-83f3-43e4-b5f7-5dae317f08b5"
CM017804.1	RepeatMasker	LINE/I-Jockey	22758405	22759677	721	-	.	ID="RND-6_FAMILY-1658";Tend="1624";Tstart="346";shortTE="F";uid="d6d87364-0700-48d7-9d60-d79dac0d7a63"
CM017804.1	RepeatMasker	DNA/Ginger-1	25600175	25600958	4998	-	.	ID="RND-6_FAMILY-566";Tend="2325";Tstart="1540";shortTE="F";uid="9c291f46-0d54-4579-9004-c5a790081bfb"
CM017804.1	RepeatMasker	DNA	12241215	12241426	530	-	.	ID="ttaa2c_ap";Tend="288";Tstart="96";shortTE="F";uid="e6b5da08-aa00-4118-9366-788cfaf551f9"
CM017804.1	RepeatMasker	DNA/Ginger-1	5312756	5312857	905	-	.	ID="rnd-6_family-566";Tend="1817";Tstart="1537";shortTE="F";uid="5b375689-c98e-475f-8000-00438159173d"
CM017804.1	RepeatMasker	DNA/TcMar-m44	18928353	18928663	1609	-	.	ID="MARINERN-2_AP";Tend="452";Tstart="150";shortTE="F";uid="7c9cb034-e960-4f37-8053-42091b2ea8b7"
CM017804.1	RepeatMasker	DNA	8716800	8717399	3383	-	.	ID="DNA4-3_AP";Tend="635";Tstart="4";shortTE="F";uid="c0a82b51-5a55-47c8-afaa-9defd6a4cc06"
CM017804.1	RepeatMasker	Unknown	9255630	9256332	1674	-	.	ID="RND-6_FAMILY-8547";TEgroup="ctg_8%7CRND-6_FAMILY-8547%7C1";Tend="1471";Tstart="98";shortTE="F";uid="34435ba1-a49c-405c-99cd-b46406b58e90"
CM017804.1	RepeatMasker	Unknown	2696151	2696327	873	-	.	ID="RND-1_FAMILY-21";Tend="1144";Tstart="959";shortTE="F";uid="2e0f1584-fa2f-4f85-af2b-931c0f33fb66"
CM017804.1	RepeatMasker	DNA/Kolobok-E	24942378	24942504	726	-	.	ID="RND-1_FAMILY-11";Tend="4266";Tstart="4145";shortTE="F";uid="cef78598-88f5-4271-b4a7-1564bfce62f1"
CM017804.1	RepeatMasker	DNA	13797966	13798577	467	-	.	ID="DNA4-2_AP";Tend="639";Tstart="3";shortTE="F";uid="ae7cf80c-ab4a-4cbe-982a-2d3502e180a2"
CM017804.1	RepeatMasker	DNA/MULE-MuDR	9523017	9523479	3571	-	.	ID="RND-5_FAMILY-10131";Tend="1484";Tstart="1022";shortTE="F";uid="b0e0f9d7-04a4-4ee0-879f-ec2c08b54b20"
CM017804.1	RepeatMasker	Unknown	4955391	4955545	1094	-	.	ID="RND-6_FAMILY-15231";Tend="1022";Tstart="867";shortTE="F";uid="0ff30bd8-af65-4282-9ad0-8231f4d716fd"
CM017804.1	RepeatMasker	Unknown	12858845	12859178	847	-	.	ID="RND-6_FAMILY-27482";Tend="1229";Tstart="962";shortTE="F";uid="17b398d9-14ab-4d8e-8f22-5a4d0266ab56"
CM017804.1	RepeatMasker	Unknown	24529355	24529552	754	-	.	ID="RND-5_FAMILY-4129";Tend="1115";Tstart="916";shortTE="F";uid="83a18622-ec7d-49b6-84f2-197428dfab2c"
CM017804.1	RepeatMasker	DNA	25416836	25417359	614	-	.	ID="RND-1_FAMILY-232";Tend="2634";Tstart="2153";shortTE="F";uid="5fc89f1b-5250-4b75-abdc-88100b5f72a4"
CM017804.1	RepeatMasker	DNA/hAT-hAT19	26418566	26419170	2974	-	.	ID="hat-n4_ap";Tend="806";Tstart="268";shortTE="F";uid="effd68ad-a98f-4089-9047-143b79f204b5"
CM017804.1	RepeatMasker	Retroposon?	27901419	27901658	552	-	.	ID="RND-6_FAMILY-8816";Tend="1144";Tstart="903";shortTE="F";uid="d9059b77-ed29-4344-9620-d3585b225c97"
CM017804.1	RepeatMasker	DNA/hAT-Tip100	7201979	7202174	1242	-	.	ID="DNA8-12_AP";Tend="208";Tstart="1";shortTE="F";uid="dba9e425-7e31-4c85-9c96-fb58240fa3cc"
CM017804.1	RepeatMasker	DNA/Kolobok-E	5949111	5949383	1360	-	.	ID="RND-6_FAMILY-11365";Tend="1511";Tstart="1241";shortTE="F";uid="3781c338-547a-4e2f-9515-65c33818b4fa"
CM017804.1	RepeatMasker	DNA/Kolobok-E	18540096	18540566	621	-	.	ID="RND-6_FAMILY-6582";Tend="2057";Tstart="1513";shortTE="F";uid="0a283280-87bf-4127-8dfa-b9ee9caea859"
CM017804.1	RepeatMasker	DNA/Kolobok-E	16375021	16375699	4173	-	.	ID="rnd-6_family-15326";Tend="1534";Tstart="846";shortTE="F";uid="1a269ec1-028e-4ebf-9532-da8f56b00728"
CM017804.1	RepeatMasker	DNA/Kolobok-E	1483907	1484290	888	-	.	ID="KOLOBOKE-1_AP";Tend="3944";Tstart="3563";shortTE="F";uid="11a97dc6-6bad-4eab-89d0-ea06b5bd99b3"
CM017804.1	RepeatMasker	DNA/Ginger-1	11651072	11651546	3388	-	.	ID="RND-6_FAMILY-649";Tend="2337";Tstart="1851";shortTE="F";uid="73de1f50-e516-4fac-91d0-75bbf81a9cdb"
CM017804.1	RepeatMasker	Unknown	5449669	5450767	636	-	.	ID="RND-1_FAMILY-114";TEgroup="ctg_8%7CRND-1_FAMILY-114%7C1";Tend="1774";Tstart="623";shortTE="F";uid="233f6f85-3ebb-42bb-bacf-4af95ea152aa"
CM017804.1	RepeatMasker	DNA/Kolobok-E	6987095	6987597	2949	-	.	ID="RND-5_FAMILY-4702";Tend="2304";Tstart="1801";shortTE="F";uid="dd9250c0-ca83-4261-820c-ada8a3b0d711"
CM017804.1	RepeatMasker	DNA/hAT	25492281	25492453	540	-	.	ID="DNA8-38_AP";Tend="486";Tstart="319";shortTE="F";uid="f02c1e54-39a3-4fd8-943e-87ee1baceebc"
CM017804.1	RepeatMasker	Unknown	3289656	3289842	650	-	.	ID="RND-1_FAMILY-333";Tend="867";Tstart="692";shortTE="F";uid="d3532c84-5487-403b-8d59-20713e54368c"
CM017804.1	RepeatMasker	Retroposon?	12557663	12558310	3934	-	.	ID="RND-6_FAMILY-14239";Tend="3395";Tstart="2821";shortTE="F";uid="8f5a0896-7409-4725-a55f-3551bfed505d"
CM017804.1	RepeatMasker	DNA	18535787	18535983	731	-	.	ID="ttaa2c_ap";Tend="368";Tstart="192";shortTE="F";uid="e5c71ac2-b96d-4b4d-bdce-02a693170a42"
CM017804.1	RepeatMasker	DNA/Ginger-2	17882873	17883313	1222	-	.	ID="ginger2-2_lmi";Tend="1750";Tstart="1348";shortTE="F";uid="88fa6e70-d15f-47c4-8a40-979b3c80ae37"
CM017804.1	RepeatMasker	DNA	14005414	14005977	1384	-	.	ID="RND-5_FAMILY-1773";Tend="1566";Tstart="922";shortTE="F";uid="926bbbdf-6804-4cda-a893-34e99605c9c7"
CM017804.1	RepeatMasker	DNA	17854912	17855087	466	-	.	ID="DNA3-8_AP";Tend="177";Tstart="2";shortTE="F";uid="0e5e01dd-2af9-4e73-a2dc-e1eccc1ccbcd"
CM017804.1	RepeatMasker	DNA/hAT-Tip100	25928049	25928576	3575	-	.	ID="RND-6_FAMILY-4692";Tend="1625";Tstart="1102";shortTE="F";uid="8f3331c1-d759-44c8-b348-05387bb46a8b"
CM017804.1	RepeatMasker	Unknown	27924257	27925165	1922	-	.	ID="RND-6_FAMILY-6842";TEgroup="ctg_8%7CRND-6_FAMILY-6842%7C1";Tend="1762";Tstart="246";shortTE="F";uid="e3d2d97f-282c-43f4-aad0-07d4a0e467aa"
CM017804.1	RepeatMasker	DNA	22265153	22265317	411	-	.	ID="RND-5_FAMILY-4484";Tend="155";Tstart="31";shortTE="F";uid="aa385746-5f00-407b-b8dc-ac976cddcd37"
CM017804.1	RepeatMasker	Unknown	3111715	3111907	438	-	.	ID="RND-6_FAMILY-9277";TEgroup="ctg_8%7CRND-6_FAMILY-9277%7C1";Tend="1514";Tstart="1335";shortTE="T";uid="004b4e9d-b249-488e-a601-845c16bedc47"
CM017804.1	RepeatMasker	Unknown	19633166	19633459	2400	-	.	ID="RND-1_FAMILY-346";Tend="1314";Tstart="1012";shortTE="F";uid="630c0a38-fbb0-44fb-a66d-10f29fd9fecf"
CM017804.1	RepeatMasker	Unknown	980346	980604	1218	-	.	ID="RND-6_FAMILY-356";Tend="1051";Tstart="800";shortTE="F";uid="550c644f-a72b-48c6-9c71-ed8ffe2d1327"
CM017804.1	RepeatMasker	DNA/PIF-Harbinger	21101015	21101657	646	-	.	ID="harb-1_ap";Tend="420";Tstart="1";shortTE="F";uid="f25c2258-77b7-4915-9726-c295f5c295aa"
CM017804.1	RepeatMasker	DNA	19950808	19952000	5658	-	.	ID="RND-6_FAMILY-27095";Tend="1934";Tstart="853";shortTE="F";uid="dacbc7e5-3d99-441b-9413-0ce7ad867b0e"
CM017804.1	RepeatMasker	Retroposon?	15737948	15738106	409	-	.	ID="RND-6_FAMILY-8816";Tend="1005";Tstart="825";shortTE="F";uid="c1d5006e-5321-4f1d-a7a1-025435e2d56b"
CM017804.1	RepeatMasker	DNA	442201	442625	2530	-	.	ID="TTAA3_AP";Tend="429";Tstart="1";shortTE="F";uid="9693bf0b-89a7-4b8b-9108-96fe5170c22c"
CM017804.1	RepeatMasker	DNA/Kolobok-E	7221278	7221760	592	-	.	ID="RND-5_FAMILY-12007";Tend="1615";Tstart="1140";shortTE="F";uid="359a9f62-82a9-4518-99dd-fcadc2438e96"
CM017804.1	RepeatMasker	DNA/Kolobok-E	26930293	26930395	482	-	.	ID="RND-5_FAMILY-12007";Tend="1842";Tstart="1742";shortTE="F";uid="8287b346-1277-4c73-a809-c00e1dabcb94"
CM017804.1	RepeatMasker	Unknown	7594044	7594379	741	-	.	ID="RND-1_FAMILY-298";TEgroup="ctg_8%7CRND-1_FAMILY-298%7C1";Tend="1472";Tstart="951";shortTE="T";uid="393dcf69-d8b1-471f-a6e2-12eae0c080e3"
CM017804.1	RepeatMasker	DNA/hAT	15027602	15027882	907	-	.	ID="RND-6_FAMILY-226";Tend="1117";Tstart="837";shortTE="F";uid="75d4b95e-562d-4a8d-b7a1-2da4241471f3"
CM017804.1	RepeatMasker	DNA/hAT-hAT19	16339553	16340025	2848	-	.	ID="RND-6_FAMILY-19104";Tend="1474";Tstart="967";shortTE="F";uid="52572932-cbc0-40ae-bcbb-a8d8bdee3a9b"
CM017804.1	RepeatMasker	DNA/Ginger-1	17426258	17426384	652	-	.	ID="RND-6_FAMILY-566";Tend="1776";Tstart="1650";shortTE="F";uid="0c4aa331-1480-4a99-911c-607bca00932d"
CM017804.1	RepeatMasker	DNA/Kolobok-E	25581281	25582030	5171	-	.	ID="RND-5_FAMILY-12007";Tend="1734";Tstart="973";shortTE="F";uid="d7733e3c-08cd-47b0-a8ca-1c12583200ba"
CM017804.1	RepeatMasker	DNA/TcMar-Pogo	21145923	21146394	575	-	.	ID="rnd-6_family-2880";Tend="1599";Tstart="806";shortTE="F";uid="f7b0a9ff-9284-4273-9c0b-6621c2e2a595"
CM017804.1	RepeatMasker	DNA/Ginger-1	10438371	10438566	960	-	.	ID="RND-5_FAMILY-1673";Tend="302";Tstart="98";shortTE="F";uid="f7273595-7519-4c44-8e0f-a642f922db1c"
CM017804.1	RepeatMasker	DNA/TcMar-Pogo	13397440	13397886	2876	-	.	ID="RND-6_FAMILY-5256";Tend="1471";Tstart="956";shortTE="F";uid="76f00ab7-141d-4e76-a94f-0d2e172c0ca1"
CM017804.1	RepeatMasker	DNA	19707502	19707764	458	-	.	ID="dna4-2_ap";Tend="324";Tstart="37";shortTE="F";uid="bbf198b8-593c-4478-8e79-6191fab90d70"
CM017804.1	RepeatMasker	DNA/Kolobok-E	6334592	6335145	1571	-	.	ID="RND-5_FAMILY-3563";Tend="725";Tstart="237";shortTE="F";uid="06a57ac7-16b0-4145-8565-c02fc8219e00"
CM017804.1	RepeatMasker	RC/Helitron	10263151	10263280	747	-	.	ID="RND-3_FAMILY-395";Tend="1768";Tstart="1642";shortTE="F";uid="15e2f0ee-4a77-4136-8992-9eb73fc4064e"
CM017804.1	RepeatMasker	DNA/hAT-Charlie	12797624	12797789	603	-	.	ID="RND-6_FAMILY-4854";Tend="1064";Tstart="902";shortTE="F";uid="bb8ce69c-e971-4e4d-b84b-4e770831bc9c"
CM017804.1	RepeatMasker	DNA/hAT	18536191	18536327	525	-	.	ID="RND-6_FAMILY-6933";Tend="993";Tstart="857";shortTE="F";uid="1f15f0fc-6e80-45a6-842c-6140b692dd9c"
CM017804.1	RepeatMasker	RC/Helitron	15583175	15583353	1219	-	.	ID="RND-1_FAMILY-4";Tend="1055";Tstart="880";shortTE="F";uid="6e177c34-0424-4686-b297-5ba6bf9814e8"
CM017804.1	RepeatMasker	DNA/hAT	5878068	5878541	3082	-	.	ID="DNA8-38_AP";Tend="486";Tstart="1";shortTE="F";uid="ebe0c049-3410-4f8a-bb26-accd6c062ae1"
CM017804.1	RepeatMasker	Unknown	14103142	14104555	10967	-	.	ID="RND-5_FAMILY-16276";Tend="2446";Tstart="1011";shortTE="F";uid="b3af1d1e-1317-450b-9e43-29dff389cb4e"
CM017804.1	RepeatMasker	DNA	6348116	6348556	3255	-	.	ID="RND-6_FAMILY-782";Tend="1636";Tstart="1192";shortTE="F";uid="7a235f1d-2d4a-4488-9c73-9b104c526b5c"
CM017804.1	RepeatMasker	DNA/Sola-1	23369432	23369977	2177	-	.	ID="SOLA1-4_AP";Tend="537";Tstart="15";shortTE="F";uid="dfc55cb9-8e18-4fad-a346-0738d520dc56"
CM017804.1	RepeatMasker	DNA	18084073	18084523	811	-	.	ID="RND-1_FAMILY-232";Tend="2678";Tstart="2301";shortTE="F";uid="a3e9a8ca-c46f-4ff4-94e6-2f1b9bab5d7d"
CM017804.1	RepeatMasker	DNA/hAT-Ac	1136814	1136950	709	-	.	ID="RND-1_FAMILY-234";Tend="1649";Tstart="1516";shortTE="F";uid="3627e89b-13db-44e7-bfc5-de2a854655ca"
CM017804.1	RepeatMasker	DNA	21778740	21778922	420	-	.	ID="RND-6_FAMILY-21122";Tend="1413";Tstart="1238";shortTE="F";uid="1d9786bd-f936-49ca-baeb-8b4d01fdac6c"
CM017804.1	RepeatMasker	DNA	7578550	7578890	951	-	.	ID="TTAA8_AP";Tend="438";Tstart="91";shortTE="F";uid="aba4e908-4f5b-459d-a894-f4250ff57d97"
CM017804.1	RepeatMasker	DNA/hAT-Charlie	2612460	2613338	1501	-	.	ID="RND-6_FAMILY-4854";Tend="2043";Tstart="1127";shortTE="F";uid="384ef2cb-677e-40c1-b2bc-b9a024144186"
CM017804.1	RepeatMasker	DNA/Kolobok-E	9810127	9810491	1256	-	.	ID="RND-5_FAMILY-2279";Tend="1350";Tstart="908";shortTE="F";uid="5be13780-f046-4437-9622-6ac396174487"
CM017804.1	RepeatMasker	Unknown	12642158	12642644	3338	-	.	ID="RND-5_FAMILY-480";Tend="1421";Tstart="910";shortTE="F";uid="86b23b1d-8169-4aa5-8c07-c92e16a044a3"
CM017804.1	RepeatMasker	DNA/Kolobok-E	16726283	16727617	7411	-	.	ID="RND-6_FAMILY-8373";Tend="1674";Tstart="366";shortTE="F";uid="b22b16f3-64ee-405b-9a26-3ee33b066765"
CM017804.1	RepeatMasker	DNA/hAT	24111176	24111472	510	-	.	ID="RND-5_FAMILY-343";TEgroup="ctg_8%7CRND-5_FAMILY-343%7C1";Tend="865";Tstart="626";shortTE="F";uid="79913c96-97d6-4766-9a99-223784f46f0d"
CM017804.1	RepeatMasker	DNA/hAT-Tip100	3964923	3965136	1775	-	.	ID="RND-5_FAMILY-922";Tend="1819";Tstart="1606";shortTE="F";uid="88b4bf54-a8d1-4e6b-af8a-625cfe298073"
CM017804.1	RepeatMasker	DNA/Academ	20768718	20768999	453	-	.	ID="ACADEM-1_AP";Tend="3274";Tstart="2984";shortTE="F";uid="594502fa-c25a-4200-85a1-470b7bfdfe5c"
CM017804.1	RepeatMasker	DNA	19917980	19918205	521	-	.	ID="RND-6_FAMILY-807";Tend="3929";Tstart="3725";shortTE="F";uid="9ca4af66-220e-4961-ac3a-1186f066ca14"
CM017804.1	RepeatMasker	Unknown	21789997	21790943	2448	-	.	ID="RND-6_FAMILY-9945";Tend="1654";Tstart="683";shortTE="F";uid="31437cd4-4a4c-4faa-899e-976b2efb1f2b"
CM017804.1	RepeatMasker	DNA/CMC-Transib	4177698	4178309	583	-	.	ID="transib-1_sin";Tend="2864";Tstart="1968";shortTE="F";uid="c8c47add-e600-49c8-bec2-94133704b51d"
CM017804.1	RepeatMasker	DNA/Maverick	4351589	4353692	2037	-	.	ID="RND-5_FAMILY-105";TEgroup="ctg_8%7CRND-5_FAMILY-105%7C4";Tend="8284";Tstart="5772";shortTE="F";uid="7c11df75-91d8-48f9-bb1e-d20815a29e26"
CM017804.1	RepeatMasker	RC/Helitron	16295956	16296554	2333	-	.	ID="RND-1_FAMILY-71";Tend="1924";Tstart="1325";shortTE="F";uid="a12151e3-06b4-4587-9d17-33ae205770a2"
CM017804.1	RepeatMasker	DNA/Ginger-1	15033531	15034125	3460	-	.	ID="RND-6_FAMILY-1840";Tend="1239";Tstart="625";shortTE="F";uid="dc463b69-6047-4eae-869a-b3954ebe87b0"
CM017804.1	RepeatMasker	Retroposon?	22137627	22137859	788	-	.	ID="RND-6_FAMILY-18748";Tend="1086";Tstart="822";shortTE="F";uid="9f73446e-e635-48c8-9b8a-13d91c9d75f4"
CM017804.1	RepeatMasker	DNA/Ginger-1	23364171	23365302	5165	-	.	ID="RND-6_FAMILY-566";Tend="2027";Tstart="880";shortTE="F";uid="f2240bf6-d60a-4f91-8a45-1b38e8f9f84a"
CM017804.1	RepeatMasker	DNA	26580201	26580425	1163	-	.	ID="ttaa3b_ap";Tend="416";Tstart="208";shortTE="F";uid="12099ba7-fc58-4d10-978c-32a842aa96e9"
CM017804.1	RepeatMasker	DNA	16308895	16309083	1152	-	.	ID="RND-6_FAMILY-21122";Tend="1433";Tstart="1249";shortTE="F";uid="d67c40d2-5314-4647-852d-d2b9eff8ca0b"
CM017804.1	RepeatMasker	DNA/hAT-Tip100	5171757	5172297	1859	-	.	ID="RND-5_FAMILY-1991";Tend="977";Tstart="380";shortTE="F";uid="3a64fa1c-5c69-4821-ba67-f8122d68a3be"
CM017804.1	RepeatMasker	DNA/Ginger-1	15772211	15774817	16832	-	.	ID="RND-6_FAMILY-1840";Tend="2557";Tstart="133";shortTE="F";uid="8ba7f6e0-c0de-4f2d-8e6b-b561b2740482"
CM017804.1	RepeatMasker	Unknown	25479787	25479904	477	-	.	ID="RND-6_FAMILY-8000";Tend="986";Tstart="855";shortTE="F";uid="14e53f68-9f0f-4ce1-afc8-4dc7eb98f514"
CM017804.1	RepeatMasker	RC/Helitron	8757713	8758152	2731	-	.	ID="RND-6_FAMILY-6196";Tend="1793";Tstart="1118";shortTE="F";uid="ae343d90-9115-4fd5-9b58-1f07d22ec33c"
CM017804.1	RepeatMasker	DNA	6935011	6935499	1888	-	.	ID="DNA8-31_AP";TEgroup="ctg_8%7CDNA8-31_AP%7C3";Tend="594";Tstart="1";shortTE="F";uid="1899d7d3-a260-41d9-893b-6b201d84108f"
CM017804.1	RepeatMasker	DNA	15043159	15044422	7906	-	.	ID="RND-6_FAMILY-14197";Tend="1872";Tstart="528";shortTE="F";uid="520bfc3d-bb21-42d9-bfc0-ff10e7c2e9ad"
CM017804.1	RepeatMasker	DNA/Ginger-1	15851907	15852427	3427	-	.	ID="RND-6_FAMILY-10963";Tend="1404";Tstart="835";shortTE="F";uid="c7627caa-b25a-4937-8a6d-c657d7a14d1f"
CM017804.1	RepeatMasker	DNA/Kolobok-E	1681563	1681692	976	-	.	ID="RND-5_FAMILY-4702";Tend="832";Tstart="690";shortTE="F";uid="fd3c2dc1-5907-45be-8ad2-2db20e5a2e8d"
CM017804.1	RepeatMasker	DNA/Kolobok-E	4329901	4330292	631	-	.	ID="KOLOBOKE-4_AP";TEgroup="ctg_8%7CKOLOBOKE-4_AP%7C1";Tend="4540";Tstart="3947";shortTE="F";uid="3da9f4ae-5c9e-4357-ab98-bebf4388c9a5"
CM017804.1	RepeatMasker	DNA/Sola-1	4933853	4934645	1969	-	.	ID="SOLA1-7_AP";TEgroup="ctg_8%7CSOLA1-7_AP%7C1";Tend="4910";Tstart="112";shortTE="F";uid="a04aa126-ea13-4a97-9dbc-55a127d8b3c4"
CM017804.1	RepeatMasker	Unknown	13663085	13663390	1892	-	.	ID="RND-6_FAMILY-604";Tend="1301";Tstart="955";shortTE="F";uid="d8af4c8c-598c-444d-b0ea-72ebe80569f5"
CM017804.1	RepeatMasker	DNA/Kolobok-E	19438577	19438874	1754	-	.	ID="RND-5_FAMILY-12007";Tend="1467";Tstart="1172";shortTE="F";uid="ea95df62-e0f5-41bf-87eb-c113b0660f09"
CM017804.1	RepeatMasker	DNA	8845634	8846147	1102	-	.	ID="DNA8-88_AP";TEgroup="ctg_8%7CDNA8-88_AP%7C2";Tend="620";Tstart="1";shortTE="F";uid="172b0889-6a1a-47be-be7a-0d073ba64bc1"
CM017804.1	RepeatMasker	DNA/Ginger-1	18274449	18274929	3148	-	.	ID="RND-6_FAMILY-23998";Tend="1440";Tstart="953";shortTE="F";uid="fdeee9b5-0ed7-48b1-b287-6eb97455087d"
CM017804.1	RepeatMasker	DNA/hAT	18399132	18399572	864	-	.	ID="DNA8-105_AP";TEgroup="ctg_8%7CDNA8-105_AP%7C17";Tend="649";Tstart="1";shortTE="F";uid="8409e374-3ff3-4a79-be09-0754975a6873"
CM017804.1	RepeatMasker	Retroposon?	27864867	27865149	420	-	.	ID="RND-5_FAMILY-8610";Tend="1468";Tstart="1202";shortTE="F";uid="46f21614-c84a-486b-8eff-9c505fe1f6dd"
CM017804.1	RepeatMasker	DNA	15193854	15194060	403	-	.	ID="DNA4-2_AP";Tend="414";Tstart="217";shortTE="F";uid="678caf1e-5a44-4cba-b416-db21130cfb46"
CM017804.1	RepeatMasker	DNA	26028622	26028723	609	-	.	ID="TTAA4B_AP";Tend="430";Tstart="336";shortTE="F";uid="03cf17dc-098b-4a13-b425-b806ad281b1a"
CM017804.1	RepeatMasker	DNA/Kolobok-E	15809709	15809817	727	-	.	ID="RND-6_FAMILY-20927";Tend="1083";Tstart="975";shortTE="F";uid="fa521e09-bd1e-433a-b9d5-be0787ded3e9"
CM017804.1	RepeatMasker	Unknown	28680463	28680810	1720	-	.	ID="RND-4_FAMILY-2307";Tend="1325";Tstart="955";shortTE="F";uid="2eb0b851-3692-4dd6-9fbf-dc59790385be"
CM017804.1	RepeatMasker	LINE/R1	18292820	18294585	11470	-	.	ID="RND-6_FAMILY-3457";Tend="3769";Tstart="2162";shortTE="F";uid="a86f3b8a-62ec-4c08-8ab9-6eb5bb113188"
CM017804.1	RepeatMasker	DNA/hAT-Ac	763550	763765	754	-	.	ID="RND-5_FAMILY-5275";Tend="969";Tstart="765";shortTE="F";uid="f7594559-55ac-40e9-a458-c532d13fcf77"
CM017804.1	RepeatMasker	DNA/hAT-Charlie	9031150	9031440	481	-	.	ID="hat-n23_rpr";Tend="579";Tstart="341";shortTE="F";uid="54b19a3e-ccdd-4cf7-b442-70ed5229a3ac"
CM017804.1	RepeatMasker	DNA/hAT?	15170169	15171200	4382	-	.	ID="RND-1_FAMILY-87";Tend="2023";Tstart="1021";shortTE="F";uid="78824778-d46b-42cb-87bb-38cc44038294"
CM017804.1	RepeatMasker	DNA/hAT-Tip100	17730977	17731088	567	-	.	ID="DNA8-106_AP";Tend="1366";Tstart="1244";shortTE="F";uid="a8dbef4c-962e-4054-8dcb-dc3f0f8db9b4"
CM017804.1	RepeatMasker	DNA/Kolobok-E	2577405	2577554	497	-	.	ID="RND-1_FAMILY-390";Tend="1453";Tstart="1305";shortTE="F";uid="a1081375-b7da-4220-8e6a-4dda51a46505"
CM017804.1	RepeatMasker	DNA/Kolobok-E	14496638	14497571	6596	-	.	ID="RND-6_FAMILY-14191";Tend="1704";Tstart="781";shortTE="F";uid="b51c6f71-683f-455f-8016-4b7a5e6060a1"
CM017804.1	RepeatMasker	DNA/hAT-hAT19	15576827	15577153	1032	-	.	ID="RND-6_FAMILY-4602";Tend="1357";Tstart="977";shortTE="F";uid="862a5748-2a89-4fdf-b7da-56fc515365b7"
CM017804.1	RepeatMasker	LTR/Pao	4405529	4407688	12090	-	.	ID="RND-6_FAMILY-1425";Tend="5760";Tstart="3859";shortTE="F";uid="dfa99818-002a-4935-839a-36e095b88e19"
CM017804.1	RepeatMasker	DNA/MULE-MuDR	6198090	6198331	707	-	.	ID="MUDR2X_AP";Tend="243";Tstart="1";shortTE="F";uid="405b57c4-c2ac-46d3-98b0-c042a99a179d"
CM017804.1	RepeatMasker	DNA/Kolobok-E	14704644	14705060	1130	-	.	ID="RND-1_FAMILY-155";Tend="559";Tstart="152";shortTE="F";uid="142c17b0-b96e-4166-a607-a56fb59416eb"
CM017804.1	RepeatMasker	LINE/L2	82776	83191	566	-	.	ID="RND-6_FAMILY-825";Tend="2928";Tstart="2514";shortTE="F";uid="568de418-c98f-48b8-8ed9-13cfcce51ab8"
CM017804.1	RepeatMasker	LTR/Gypsy	3118538	3118712	528	-	.	ID="GYPSY-24_DEL-I";Tend="2823";Tstart="2644";shortTE="F";uid="6f6ea746-20db-4f30-b540-7811746bd38a"
CM017804.1	RepeatMasker	DNA/Ginger-1	3385334	3385499	745	-	.	ID="RND-6_FAMILY-3353";Tend="1709";Tstart="1541";shortTE="F";uid="feca10a4-0eaf-4f7f-bf7f-b11cfe74aa19"
CM017804.1	RepeatMasker	DNA	15880016	15880436	2139	-	.	ID="TTAA4B_AP";Tend="419";Tstart="1";shortTE="F";uid="948f1b56-0268-474b-9d61-13344ca868fb"
CM017804.1	RepeatMasker	DNA/hAT	3214812	3214988	582	-	.	ID="DNA8-105_AP";Tend="176";Tstart="1";shortTE="F";uid="3306ea29-a5f4-44f8-b6e9-020000d8609d"
CM017804.1	RepeatMasker	LTR/Gypsy	14270357	14275756	1915	-	.	ID="RND-6_FAMILY-2042";TEgroup="ctg_8%7CRND-6_FAMILY-2042%7C1";Tend="6945";Tstart="1054";shortTE="F";uid="7416ea23-ec68-4ad4-9650-ba1810482e21"
CM017804.1	RepeatMasker	Unknown	6299937	6300652	1680	-	.	ID="RND-6_FAMILY-28730";TEgroup="ctg_8%7CRND-6_FAMILY-28730%7C3";Tend="1275";Tstart="863";shortTE="F";uid="b8426086-ece3-4648-a0cd-70d0896697a0"
CM017804.1	RepeatMasker	DNA/hAT-hAT19	25920278	25920442	1032	-	.	ID="RND-5_FAMILY-137";Tend="1897";Tstart="1738";shortTE="F";uid="9ec2153f-07de-4801-a407-73af4a35afdf"
CM017804.1	RepeatMasker	DNA/PIF-Harbinger	9088118	9088282	470	-	.	ID="RND-6_FAMILY-6217";Tend="2842";Tstart="2678";shortTE="F";uid="0f94e2f1-e6b9-4397-8633-d4c88eb0ee1a"
CM017804.1	RepeatMasker	DNA/Kolobok-E	14551627	14553027	9163	-	.	ID="RND-1_FAMILY-155";Tend="1535";Tstart="136";shortTE="F";uid="98cb52ab-d47f-4000-8b52-303ee29bf6f8"
CM017804.1	RepeatMasker	DNA/Ginger-1	17719204	17719876	1733	-	.	ID="RND-6_FAMILY-566";Tend="2278";Tstart="1536";shortTE="F";uid="a41fba31-9e75-4dad-a83b-f0216ccfb4c6"
CM017804.1	RepeatMasker	Unknown	19906739	19908511	531	-	.	ID="RND-6_FAMILY-3891";TEgroup="ctg_8%7CRND-6_FAMILY-3891%7C1";Tend="1971";Tstart="455";shortTE="F";uid="3553a63f-93cf-482f-bc49-b5a9a366a99a"
CM017804.1	RepeatMasker	DNA/Kolobok-E	14207244	14207475	536	-	.	ID="rnd-6_family-11890";TEgroup="ctg_8%7Crnd-6_family-11890%7C1";Tend="1046";Tstart="929";shortTE="T";uid="7aae13af-1ddf-40a3-a7c6-36420ec4bbd3"
CM017804.1	RepeatMasker	Unknown	12293387	12293763	3008	-	.	ID="RND-6_FAMILY-8583";Tend="1804";Tstart="1428";shortTE="F";uid="c83ec1dc-a00a-43b9-b7d0-2e554de7dcfc"
CM017804.1	RepeatMasker	DNA	16423872	16424194	1250	-	.	ID="ttaa4c_ap";Tend="362";Tstart="28";shortTE="F";uid="792f6d91-538a-4a39-96d3-3fc70c274b8f"
CM017804.1	RepeatMasker	Unknown	8316802	8317131	1876	-	.	ID="RND-4_FAMILY-150";Tend="1569";Tstart="1234";shortTE="F";uid="a5e62125-c4ca-489e-8856-e094dfe63e80"
CM017804.1	RepeatMasker	DNA/hAT-Tip100	27689707	27689937	1297	-	.	ID="DNA8-106_AP";Tend="736";Tstart="511";shortTE="F";uid="a13206e8-8cf0-48ac-89f5-1ec2aa4954e6"
CM017804.1	RepeatMasker	DNA/hAT	5255911	5256287	2121	-	.	ID="RND-6_FAMILY-13966";Tend="1368";Tstart="986";shortTE="F";uid="ed45433d-6fbc-4466-a06f-89cc557a4793"
CM017804.1	RepeatMasker	DNA/PIF-ISL2EU	2331824	2332120	2015	-	.	ID="RND-5_FAMILY-1532";Tend="1563";Tstart="1270";shortTE="F";uid="ad04e379-7066-4176-b283-ce9bd32ef2fc"
CM017804.1	RepeatMasker	LINE/R1	5366712	5366899	429	-	.	ID="RND-6_FAMILY-2491";Tend="967";Tstart="784";shortTE="F";uid="02613698-4286-4351-9e47-0cf4d5075e62"
CM017804.1	RepeatMasker	DNA/hAT	27487253	27487436	425	-	.	ID="RND-1_FAMILY-303";Tend="854";Tstart="676";shortTE="F";uid="e2fb2d26-1e1c-4d7a-9807-fcb7590ca880"
CM017804.1	RepeatMasker	DNA/TcMar-m44	28838587	28839067	2786	-	.	ID="MARINER-2_AP";TEgroup="ctg_8%7CMARINER-2_AP%7C3";Tend="2267";Tstart="1";shortTE="F";uid="361b3a3f-c2fa-48f5-8fca-95383f0d5d0f"
CM017804.1	RepeatMasker	Unknown	924685	924931	687	-	.	ID="RND-5_FAMILY-3917";Tend="1624";Tstart="1428";shortTE="F";uid="546f174f-25bc-43ba-ae22-dbce2af9a6d4"
CM017804.1	RepeatMasker	DNA/hAT	429349	429482	415	-	.	ID="RND-6_FAMILY-10109";Tend="1058";Tstart="925";shortTE="F";uid="3476c51e-5035-4653-bf86-cffe92d81ce0"
CM017804.1	RepeatMasker	DNA/hAT	15862616	15862951	2363	-	.	ID="RND-6_FAMILY-7012";Tend="1263";Tstart="928";shortTE="F";uid="a6ac1a5b-9c4e-44a7-b748-f8b37c18851d"
CM017804.1	RepeatMasker	DNA/MULE-MuDR	2912043	2912329	869	-	.	ID="RND-6_FAMILY-1393";Tend="1182";Tstart="885";shortTE="F";uid="ec1ce845-b730-4fcb-bb02-f2d94bb40f0e"
CM017804.1	RepeatMasker	RC/Helitron	27271531	27271697	667	-	.	ID="RND-6_FAMILY-33941";Tend="1365";Tstart="1198";shortTE="F";uid="f488c861-9a61-4d2d-a52c-765fe53a6cad"
CM017804.1	RepeatMasker	DNA/Kolobok-E	14706499	14706748	791	-	.	ID="RND-5_FAMILY-4099";Tend="1272";Tstart="1016";shortTE="F";uid="7c8b866b-d11f-4b40-a7a4-fdc5ad9f61c9"
CM017804.1	RepeatMasker	DNA	10987965	10988172	888	-	.	ID="DNA8-5_AP";Tend="234";Tstart="5";shortTE="F";uid="abcc9577-6df2-463a-b1f2-b6b1da0ebb08"
CM017804.1	RepeatMasker	Retroposon?	191871	192142	1058	-	.	ID="RND-5_FAMILY-8610";Tend="980";Tstart="753";shortTE="F";uid="74a0de9c-59d7-4c4d-9aed-488461520db6"
CM017804.1	RepeatMasker	LINE/I-Jockey	20399778	20401359	10903	-	.	ID="RND-6_FAMILY-1658";Tend="1989";Tstart="601";shortTE="F";uid="de01074d-ff23-4a4a-b8a4-4ca9f5973431"
CM017804.1	RepeatMasker	LINE/R1	5671966	5672590	688	-	.	ID="SART-7_API";Tend="2058";Tstart="1434";shortTE="F";uid="a108ce28-4204-49de-8aed-f96c2bee2350"
CM017804.1	RepeatMasker	LTR/Copia	9096264	9097318	503	-	.	ID="COPIA-14_LH-I";Tend="10016";Tstart="8959";shortTE="F";uid="7c8cc75b-76f6-4b77-a1fc-df06076d1446"
CM017804.1	RepeatMasker	Unknown	7621699	7621846	474	-	.	ID="RND-5_FAMILY-4482";Tend="1649";Tstart="1510";shortTE="F";uid="1200df18-0959-41a4-8313-c3ac90e708f9"
CM017804.1	RepeatMasker	RC/Helitron	5694670	5694983	2207	-	.	ID="RND-4_FAMILY-243";Tend="1255";Tstart="940";shortTE="F";uid="736288ff-5f9c-4374-bb49-77803f0b197d"
CM017804.1	RepeatMasker	DNA/CMC-Transib	4674828	4675441	657	-	.	ID="transib-1_sin";Tend="2864";Tstart="1968";shortTE="F";uid="2c376ad1-7495-473f-bf48-735270bbfffb"
CM017804.1	RepeatMasker	LINE/R1	25117721	25117845	422	-	.	ID="RND-5_FAMILY-3979";Tend="1806";Tstart="1683";shortTE="F";uid="73d8a3bd-77ee-4364-87c4-e4622fa08f05"
CM017804.1	RepeatMasker	DNA/Ginger-1	1886639	1886771	429	-	.	ID="rnd-4_family-1107";Tend="1001";Tstart="866";shortTE="F";uid="35b3e12f-122a-4e26-aea0-dd59946f3290"
CM017804.1	RepeatMasker	DNA	15062722	15063204	2863	-	.	ID="RND-6_FAMILY-6286";Tend="1444";Tstart="956";shortTE="F";uid="e500207b-72d3-4740-aa12-effac80d8460"
CM017804.1	RepeatMasker	DNA/hAT-Ac	9905038	9905166	465	-	.	ID="DNA8-56_AP";Tend="585";Tstart="456";shortTE="F";uid="7de12cb3-379f-4c46-8a07-068c45eb00f5"
CM017804.1	RepeatMasker	DNA/PiggyBac	26775089	26775985	952	-	.	ID="PIGGYBAC-21_LMI";Tend="1849";Tstart="954";shortTE="F";uid="5cabb3af-6928-4f91-a5d9-222b11dbfedb"
CM017804.1	RepeatMasker	DNA	3153497	3154093	2813	-	.	ID="DNA8-31_AP";Tend="595";Tstart="23";shortTE="F";uid="16fdcc90-3d09-4696-8a4e-e5030474217e"
CM017804.1	RepeatMasker	Retroposon?	11189231	11189499	712	-	.	ID="RND-4_FAMILY-346";Tend="1371";Tstart="1128";shortTE="F";uid="5efc4e39-e5ff-4153-844b-242486e6afad"
CM017804.1	RepeatMasker	DNA/hAT-hAT19	26409786	26409917	683	-	.	ID="RND-4_FAMILY-1992";Tend="1609";Tstart="1476";shortTE="F";uid="df848ab4-c37d-4fbf-86b6-89fcdbd0d824"
CM017804.1	RepeatMasker	DNA	27335442	27335938	2177	-	.	ID="RND-6_FAMILY-5683";Tend="1862";Tstart="1410";shortTE="F";uid="eec694d0-4253-48ea-aa5f-0b242a25011b"
CM017804.1	RepeatMasker	Unknown	27937762	27940336	13138	-	.	ID="RND-1_FAMILY-50";Tend="2167";Tstart="4";shortTE="F";uid="e34fea52-fde9-45c8-a317-28add4d86106"
CM017804.1	RepeatMasker	DNA	10164296	10164728	3263	-	.	ID="TTAA7_AP";Tend="434";Tstart="1";shortTE="F";uid="70485ad2-fd36-4d6d-b486-8ca4a539ef53"
CM017804.1	RepeatMasker	DNA/CMC-Transib	8984874	8985168	529	-	.	ID="transib1_nvi";Tend="2953";Tstart="2647";shortTE="F";uid="e0251940-85da-441f-ae0c-08cfe086a3c6"
CM017804.1	RepeatMasker	Unknown	19006264	19006461	1519	-	.	ID="RND-6_FAMILY-27160";Tend="1143";Tstart="949";shortTE="F";uid="2778c9bf-6512-44d0-8025-2bf92b6c9ccf"
CM017804.1	RepeatMasker	Unknown	11979266	11979407	896	-	.	ID="RND-1_FAMILY-70";Tend="1470";Tstart="1304";shortTE="F";uid="dd4f7db6-540d-4cc7-9673-81708b15df48"
CM017804.1	RepeatMasker	DNA/Kolobok-E	24050821	24051384	2088	-	.	ID="RND-5_FAMILY-2279";Tend="1361";Tstart="878";shortTE="F";uid="a445ed93-ea90-4d5a-b814-8dfdee642784"
CM017804.1	RepeatMasker	DNA	2000839	2000940	569	-	.	ID="RND-6_FAMILY-2172";Tend="1443";Tstart="1340";shortTE="F";uid="41a0fc51-b30f-4f10-b650-171345e5b7a6"
CM017804.1	RepeatMasker	Retroposon?	27339314	27340111	3888	-	.	ID="RND-6_FAMILY-9961";Tend="1761";Tstart="888";shortTE="F";uid="82fe9c01-1077-4c25-88a1-a1a995129e9b"
CM017804.1	RepeatMasker	DNA	17385651	17385832	416	-	.	ID="DNA8-88_AP";Tend="614";Tstart="443";shortTE="F";uid="be237de1-aff1-455d-8a41-5cbbccd7ea30"
CM017804.1	RepeatMasker	DNA/Maverick	14562440	14566896	17702	-	.	ID="rnd-6_family-16870";Tend="5481";Tstart="891";shortTE="F";uid="c763f3d9-2031-4ad1-b5ca-6c23937b5cd0"
CM017804.1	RepeatMasker	RC/Helitron	23355520	23355735	596	-	.	ID="RND-6_FAMILY-33941";Tend="713";Tstart="522";shortTE="F";uid="802cb17e-7f6e-44a0-89e2-449849ac22bd"
CM017804.1	RepeatMasker	DNA/Sola-1	5051918	5052487	578	-	.	ID="RND-1_FAMILY-373";Tend="2516";Tstart="1956";shortTE="F";uid="8865eca8-7bbb-4eb6-a075-9438a0585bfd"
CM017804.1	RepeatMasker	DNA/Ginger-1	6152646	6152746	604	-	.	ID="RND-6_FAMILY-3353";Tend="2228";Tstart="2127";shortTE="F";uid="7affdac0-30d7-4298-905c-c1ab52589c13"
CM017804.1	RepeatMasker	LTR/Gypsy	18723622	18724001	3059	-	.	ID="RND-6_FAMILY-13526";Tend="7265";Tstart="6896";shortTE="F";uid="3db9cc2c-8af3-4292-8e9d-9358d86cfeff"
CM017804.1	RepeatMasker	Unknown	5186270	5186507	1085	-	.	ID="RND-5_FAMILY-13968";Tend="1351";Tstart="1146";shortTE="F";uid="f2afe067-4012-4771-87a6-e527a2a8fb10"
CM017804.1	RepeatMasker	DNA/Ginger-1	26877158	26877892	4187	-	.	ID="RND-6_FAMILY-6590";Tend="1817";Tstart="1061";shortTE="F";uid="104c5953-5701-4b5e-a736-e6709120ae82"
CM017804.1	RepeatMasker	RC/Helitron	14141467	14143030	13881	-	.	ID="RND-1_FAMILY-264";Tend="2205";Tstart="592";shortTE="F";uid="47e904e7-c11d-45c8-9db0-0283e938a817"
CM017804.1	RepeatMasker	DNA/Ginger-1	18611065	18611254	652	-	.	ID="RND-6_FAMILY-9178";Tend="1333";Tstart="1130";shortTE="F";uid="bf4e456e-122c-44aa-bfd8-7661a90e0a8c"
CM017804.1	RepeatMasker	Retroposon?	22515315	22515561	1621	-	.	ID="RND-6_FAMILY-17861";Tend="1444";Tstart="1206";shortTE="F";uid="78eec385-f95b-4260-bb65-e52ec35886f9"
CM017804.1	RepeatMasker	Unknown	6530497	6530636	462	-	.	ID="RND-6_FAMILY-23025";Tend="1517";Tstart="1378";shortTE="F";uid="97d537c2-1409-4823-b46e-3ea078c86dc4"
CM017804.1	RepeatMasker	DNA/TcMar-Pogo	1657052	1657867	3722	-	.	ID="RND-6_FAMILY-10599";Tend="1696";Tstart="945";shortTE="F";uid="79e5476f-a9ab-4150-ad7f-23a0caafa742"
CM017804.1	RepeatMasker	DNA/hAT	5493602	5493792	526	-	.	ID="RND-6_FAMILY-20555";Tend="1361";Tstart="1185";shortTE="F";uid="64ee9902-1a9f-4e72-a47e-305458425393"
CM017804.1	RepeatMasker	DNA/hAT	7178976	7179254	1539	-	.	ID="RND-5_FAMILY-811";Tend="1051";Tstart="795";shortTE="F";uid="5ce9d81f-5540-412e-ba46-02c5f2423099"
CM017804.1	RepeatMasker	Unknown	3329286	3334172	35933	-	.	ID="RND-1_FAMILY-36";Tend="5227";Tstart="228";shortTE="F";uid="8e44b345-4e15-46f7-b7ec-7544cae08d8a"
CM017804.1	RepeatMasker	Unknown	25472212	25472694	2420	-	.	ID="RND-1_FAMILY-225";Tend="925";Tstart="478";shortTE="F";uid="810ac7f5-6dec-4cd6-812e-3f9c19091a5a"
CM017804.1	RepeatMasker	Retroposon?	5713072	5713260	1104	-	.	ID="RND-6_FAMILY-2964";Tend="1136";Tstart="938";shortTE="F";uid="fdbb1888-6c7d-4cd1-8313-b5c404759cf4"
CM017804.1	RepeatMasker	DNA/Ginger-1	1193522	1193898	531	-	.	ID="rnd-6_family-566";Tend="2326";Tstart="2131";shortTE="F";uid="8a581c81-ecf5-4aa0-9233-a57a0d7c61a2"
CM017804.1	RepeatMasker	DNA	22976052	22976417	2361	-	.	ID="DNAX-2_AP";Tend="467";Tstart="96";shortTE="F";uid="ca3b630c-392d-4020-905e-9a5a7fc16589"
CM017804.1	RepeatMasker	DNA/hAT-Tip100	26050073	26050659	834	-	.	ID="rnd-6_family-17565";Tend="794";Tstart="370";shortTE="F";uid="083ea955-58b1-42b7-9191-6631b712b6db"
CM017804.1	RepeatMasker	DNA	5301884	5302041	858	-	.	ID="TTAA3C_AP";Tend="153";Tstart="1";shortTE="F";uid="a0ab0fc2-a950-41f0-ab34-012a858eabae"
CM017804.1	RepeatMasker	Unknown	18839194	18839847	3725	-	.	ID="RND-1_FAMILY-181";Tend="1817";Tstart="1196";shortTE="F";uid="d51ef942-0922-479c-999a-cd674317485a"
CM017804.1	RepeatMasker	DNA/hAT?	993980	994353	2221	-	.	ID="RND-6_FAMILY-25429";Tend="1881";Tstart="1526";shortTE="F";uid="2e9b1aa7-a973-4d18-bb3f-1be17bb02cc8"
CM017804.1	RepeatMasker	Retroposon?	16294296	16295956	4111	-	.	ID="RND-6_FAMILY-12529";Tend="2477";Tstart="823";shortTE="F";uid="dcfddd02-920b-4646-9bde-7d05f13eaf6a"
CM017804.1	RepeatMasker	DNA/CMC-EnSpm	10075450	10075667	1180	-	.	ID="RND-6_FAMILY-3436";Tend="520";Tstart="324";shortTE="F";uid="03c30853-ac6a-420e-a21a-93c1925653e7"
CM017804.1	RepeatMasker	Unknown	16158907	16159271	2646	-	.	ID="RND-4_FAMILY-2307";Tend="1327";Tstart="952";shortTE="F";uid="85d64bbf-a9db-4bae-b31e-028d4c940ea3"
CM017804.1	RepeatMasker	DNA/hAT-Tip100	1115635	1115849	661	-	.	ID="RND-6_FAMILY-1355";Tend="1468";Tstart="1259";shortTE="F";uid="9c739e6b-399e-4236-b680-8f78551c2290"
CM017804.1	RepeatMasker	DNA/hAT	23552850	23553570	5159	-	.	ID="RND-6_FAMILY-34789";Tend="1450";Tstart="731";shortTE="F";uid="46a30766-8071-4c71-a33e-d465e823247c"
CM017804.1	RepeatMasker	LINE/R1	1414201	1414840	5373	-	.	ID="RND-6_FAMILY-4031";Tend="3771";Tstart="3131";shortTE="F";uid="005da319-35fa-4985-8ea7-5fa64342bc39"
CM017804.1	RepeatMasker	DNA/CMC-EnSpm	24071987	24072173	534	-	.	ID="RND-6_FAMILY-32377";Tend="1462";Tstart="1310";shortTE="F";uid="bb8e7e70-ca36-45d4-819d-0770223aad89"
CM017804.1	RepeatMasker	LTR/Gypsy	6124560	6125689	7112	-	.	ID="RND-5_FAMILY-6392";Tend="1779";Tstart="678";shortTE="F";uid="bb35decb-ded6-48c8-9585-daf03abdb601"
CM017804.1	RepeatMasker	DNA/Ginger-1	14253486	14254244	5903	-	.	ID="rnd-6_family-566";Tend="2335";Tstart="1247";shortTE="F";uid="14e69e66-cf69-47ab-9c18-1bb720c751f0"
CM017804.1	RepeatMasker	DNA/PIF-Harbinger	12560155	12560733	554	-	.	ID="HARBINGER-3_LMI";Tend="1799";Tstart="1218";shortTE="F";uid="582a6b35-7803-41c5-8e4e-0545047fe6b9"
CM017804.1	RepeatMasker	DNA	10116230	10116432	814	-	.	ID="RND-6_FAMILY-2237";Tend="1503";Tstart="1293";shortTE="F";uid="2fa71568-b0a7-4821-8f4d-60190a15ab6f"
CM017804.1	RepeatMasker	DNA/hAT-Tip100	17963390	17963862	1732	-	.	ID="DNA8-83_AP";TEgroup="ctg_8%7CDNA8-83_AP%7C3";Tend="883";Tstart="472";shortTE="F";uid="60b9fb15-7028-412e-91bd-eb94bce0a2c8"
CM017804.1	RepeatMasker	DNA	5696373	5696641	557	-	.	ID="TTAA4B_AP";Tend="382";Tstart="92";shortTE="F";uid="be81b914-89c3-46b6-a962-aec888c1ccdd"
CM017804.1	RepeatMasker	DNA	15552357	15552689	1653	-	.	ID="ttaa2_ap";Tend="404";Tstart="84";shortTE="F";uid="74990c0e-319b-4d94-85bb-b6e8c73cd092"
CM017804.1	RepeatMasker	Unknown	20260842	20261505	3530	-	.	ID="RND-6_FAMILY-4806";Tend="1492";Tstart="860";shortTE="F";uid="f2fe224a-c734-43d6-9d3b-d91f03f24046"
CM017804.1	RepeatMasker	LINE/I-Jockey	7657145	7657329	413	-	.	ID="VINGI-40_LMI";Tend="1510";Tstart="1325";shortTE="F";uid="ac6286f9-3377-4a57-97d4-d0c9512b020c"
CM017804.1	RepeatMasker	DNA/Ginger-1	17195899	17196407	624	-	.	ID="RND-6_FAMILY-8823";Tend="1729";Tstart="1187";shortTE="F";uid="ee6030f8-997a-4868-95a1-cdc183cbbc24"
CM017804.1	RepeatMasker	DNA	26381237	26381394	560	-	.	ID="RND-1_FAMILY-338";Tend="1823";Tstart="1659";shortTE="F";uid="f2c32db0-6c9e-4587-b228-70672111dc66"
CM017804.1	RepeatMasker	DNA	19521313	19521418	453	-	.	ID="RND-6_FAMILY-2237";Tend="1189";Tstart="1066";shortTE="F";uid="40547946-24b9-461e-a3ae-be577efc619c"
CM017804.1	RepeatMasker	DNA/MULE-MuDR	17484497	17484927	932	-	.	ID="rnd-6_family-20474";Tend="1925";Tstart="869";shortTE="F";uid="57bb6675-6800-40eb-a6ed-77b18c0455e6"
CM017804.1	RepeatMasker	DNA	16950610	16950854	589	-	.	ID="DNA4-3_AP";Tend="453";Tstart="231";shortTE="F";uid="a2850cae-0c0a-4a86-b7ed-d36c68c0d72d"
CM017804.1	RepeatMasker	Unknown	6654108	6654266	624	-	.	ID="RND-6_FAMILY-13528";Tend="1055";Tstart="897";shortTE="F";uid="e3071bbd-d253-4a8d-8a91-8fef073af073"
CM017804.1	RepeatMasker	DNA/Ginger-1	8607579	8607696	419	-	.	ID="RND-1_FAMILY-136";Tend="3279";Tstart="3161";shortTE="F";uid="e30533ac-f671-4d67-a99f-19f8c0974bb8"
CM017804.1	RepeatMasker	DNA/hAT-Tip100	10502821	10502992	789	-	.	ID="RND-5_FAMILY-8078";Tend="1117";Tstart="954";shortTE="F";uid="4d55d778-6141-417a-8f95-d77f9dd19670"
CM017804.1	RepeatMasker	DNA/hAT-Tip100	1021865	1022024	942	-	.	ID="DNA8-63_AP";Tend="168";Tstart="2";shortTE="F";uid="b773ca88-21ca-4b38-8e4b-a10179c3d141"
CM017804.1	RepeatMasker	DNA	13613067	13613470	930	-	.	ID="DNA4-3_AP";Tend="546";Tstart="176";shortTE="F";uid="1a45532c-2221-4e3f-8ac1-f5154b04214b"
CM017804.1	RepeatMasker	Unknown	18628098	18628227	972	-	.	ID="RND-5_FAMILY-1007";Tend="928";Tstart="799";shortTE="F";uid="9caf705d-813b-49fa-81c0-33948120d577"
CM017804.1	RepeatMasker	DNA/hAT-Tip100	28131444	28131609	1082	-	.	ID="RND-6_FAMILY-5591";Tend="1081";Tstart="927";shortTE="F";uid="6fbbe2fb-e778-4b6a-8c6e-0ad2f6f8854c"
CM017804.1	RepeatMasker	LTR/Gypsy	20243609	20243767	444	-	.	ID="RND-5_FAMILY-2408";Tend="917";Tstart="803";shortTE="F";uid="d9e50e4f-e58f-4f49-9fc5-9d3b536aae2d"
CM017804.1	RepeatMasker	DNA	20112306	20112599	859	-	.	ID="TTAA2D_AP";Tend="431";Tstart="191";shortTE="F";uid="59e629f6-da9f-4c33-9a88-dbf558e72040"
CM017804.1	RepeatMasker	LINE/L2	12081012	12081492	2172	-	.	ID="RND-6_FAMILY-2915";Tend="679";Tstart="293";shortTE="F";uid="2cf8d8c0-3cbf-4d29-b5ae-0a94da6277dd"
CM017804.1	RepeatMasker	DNA/MULE-MuDR	27540422	27540858	610	-	.	ID="RND-6_FAMILY-29316";TEgroup="ctg_8%7CRND-6_FAMILY-29316%7C4";Tend="2260";Tstart="422";shortTE="F";uid="9bdca68e-0fc5-4082-a8b6-2aa6b8373548"
CM017804.1	RepeatMasker	DNA/Kolobok-E	27380854	27381233	1359	-	.	ID="RND-5_FAMILY-2279";Tend="1347";Tstart="935";shortTE="F";uid="9554535b-60f6-4206-8bf7-c1fc93aa49ac"
CM017804.1	RepeatMasker	DNA/hAT?	14220599	14220877	446	-	.	ID="RND-5_FAMILY-560";TEgroup="ctg_8%7CRND-5_FAMILY-560%7C2";Tend="1196";Tstart="721";shortTE="T";uid="9b359fe1-46ed-4b49-81ed-cdc103c4b751"
CM017804.1	RepeatMasker	DNA/hAT-Tip100	28717403	28717622	1555	-	.	ID="DNA8-62_AP";Tend="223";Tstart="2";shortTE="F";uid="c35e7415-70e6-4ed3-9b76-a574db56a52c"
CM017804.1	RepeatMasker	DNA/hAT-Ac	7214181	7215000	1090	-	.	ID="RND-5_FAMILY-7292";Tend="2370";Tstart="1613";shortTE="F";uid="283cbfa1-6891-4cf9-96f1-5964f7379b57"
CM017804.1	RepeatMasker	DNA	5535215	5535413	1118	-	.	ID="RND-6_FAMILY-7378";Tend="1077";Tstart="892";shortTE="F";uid="02d5f0ea-b96c-4a0c-9dc8-4f708360b7bb"
CM017804.1	RepeatMasker	DNA/hAT-Charlie	16525558	16525678	408	-	.	ID="RND-5_FAMILY-2008";Tend="1487";Tstart="1352";shortTE="F";uid="144b8fb5-f327-49d5-8e7b-2f93f614fc18"
CM017804.1	RepeatMasker	DNA/MULE-MuDR	1020993	1021313	969	-	.	ID="RND-5_FAMILY-365";Tend="1674";Tstart="1338";shortTE="F";uid="37e62538-0d48-419a-8fe6-18b878aa51f3"
CM017804.1	RepeatMasker	LINE/R1	6505511	6508681	17445	-	.	ID="SART-1_API";Tend="5544";Tstart="2363";shortTE="F";uid="81650ab5-5c30-4ff0-96e1-c019d8829f30"
CM017804.1	RepeatMasker	DNA/Ginger-1	23623177	23623477	871	-	.	ID="rnd-6_family-8823";Tend="1874";Tstart="1565";shortTE="F";uid="a742da91-fac6-4b66-a955-7a9a78033469"
CM017804.1	RepeatMasker	LINE/R1	1016548	1016699	584	-	.	ID="RND-1_FAMILY-268";Tend="1606";Tstart="1467";shortTE="F";uid="93de29e6-15d4-4011-8673-6557915875c5"
CM017804.1	RepeatMasker	DNA	6417718	6417944	606	-	.	ID="ttaa3b_ap";Tend="226";Tstart="1";shortTE="F";uid="7e4825a7-68a2-4ef7-a857-2d22df9d0c77"
CM017804.1	RepeatMasker	DNA/Kolobok-E	13564296	13564877	1190	-	.	ID="RND-5_FAMILY-4099";Tend="1308";Tstart="700";shortTE="F";uid="0b721985-7824-4a8c-8147-f709b5b8ebfe"
CM017804.1	RepeatMasker	Retroposon?	12997695	12997995	442	-	.	ID="RND-6_FAMILY-8816";Tend="1245";Tstart="950";shortTE="F";uid="4b6355da-0dce-47d1-acbd-6a9df4ef5671"
CM017804.1	RepeatMasker	DNA	6515181	6515414	525	-	.	ID="RND-1_FAMILY-232";Tend="2606";Tstart="2399";shortTE="F";uid="51c47b64-3589-4db0-9ad5-2aaddb7b0ac1"
CM017804.1	RepeatMasker	DNA/Kolobok-E	8650177	8650415	664	-	.	ID="KOLOBOKE-2_AP";Tend="1358";Tstart="1123";shortTE="F";uid="fe1661b3-ecdb-4b1a-b595-34a14285ee2a"
CM017804.1	RepeatMasker	RC/Helitron	309874	310011	682	-	.	ID="RND-6_FAMILY-79";Tend="2154";Tstart="2014";shortTE="F";uid="45de6c83-0bdb-4271-ab2b-cce2a32d7a55"
CM017804.1	RepeatMasker	DNA/hAT-Tip100	18642142	18642755	2289	-	.	ID="RND-1_FAMILY-179";Tend="6771";Tstart="6164";shortTE="F";uid="df68bfce-4bd6-430d-a3ac-a536609f3802"
CM017804.1	RepeatMasker	DNA	10937891	10938149	1440	-	.	ID="RND-5_FAMILY-8154";Tend="1246";Tstart="989";shortTE="F";uid="376bce35-7b92-4e97-8103-9338c5662b17"
CM017804.1	RepeatMasker	DNA/Ginger-1	25970950	25971465	3396	-	.	ID="RND-6_FAMILY-23998";Tend="1476";Tstart="960";shortTE="F";uid="148cb60b-938e-4875-af81-8a1f4e9dd0e3"
CM017804.1	RepeatMasker	DNA/Ginger-1	3895545	3896332	5255	-	.	ID="RND-6_FAMILY-566";Tend="1655";Tstart="875";shortTE="F";uid="081c06ce-47fd-4def-be04-617d4cd46fce"
CM017804.1	RepeatMasker	DNA/hAT	16937704	16937964	601	-	.	ID="RND-5_FAMILY-343";Tend="1686";Tstart="1460";shortTE="F";uid="2395a69a-9436-4510-b529-503aac352cd3"
CM017804.1	RepeatMasker	Unknown	22833432	22833813	562	-	.	ID="RND-6_FAMILY-13511";Tend="827";Tstart="455";shortTE="F";uid="63d183b1-a7a5-41d8-afda-45bd2420321a"
CM017804.1	RepeatMasker	Retroposon?	10665307	10665528	1282	-	.	ID="RND-6_FAMILY-11576";Tend="1191";Tstart="964";shortTE="F";uid="3c5b124a-30f3-4ed2-b45e-b260980a75a1"
CM017804.1	RepeatMasker	DNA/Ginger-1	10087344	10087613	467	-	.	ID="RND-6_FAMILY-15039";Tend="1078";Tstart="825";shortTE="F";uid="265eec87-dc67-4158-bf2c-300ee254a246"
CM017804.1	RepeatMasker	DNA/Ginger-1	824357	824518	1074	-	.	ID="RND-6_FAMILY-23998";Tend="1483";Tstart="1322";shortTE="F";uid="944e62b5-39a2-4593-973e-d5d04fd4116f"
CM017804.1	RepeatMasker	RC/Helitron	20093909	20094697	1720	-	.	ID="RND-6_FAMILY-25445";Tend="1323";Tstart="494";shortTE="F";uid="ba57e0f9-0aa2-4a89-aea8-3d7ea9b193d8"
CM017804.1	RepeatMasker	DNA/hAT-Tip100	21010700	21010800	540	-	.	ID="DNA8-63_AP";Tend="103";Tstart="1";shortTE="F";uid="50107c46-dc10-4b75-87e6-dfab677c45a4"
CM017804.1	RepeatMasker	DNA/hAT-hAT19	4389481	4390217	4474	-	.	ID="DNA8-90_AP";Tend="716";Tstart="1";shortTE="F";uid="1c822e22-6ff6-4569-b2d4-6d02f57a8f87"
CM017804.1	RepeatMasker	DNA/Ginger-1	27592908	27594135	7367	-	.	ID="rnd-6_family-3353";Tend="2331";Tstart="1123";shortTE="F";uid="815f84f8-6bca-4f46-8fd4-16aba0becf06"
CM017804.1	RepeatMasker	Retroposon?	2492896	2493484	1528	-	.	ID="SINE2-1_AP";Tend="1677";Tstart="982";shortTE="F";uid="88bf8a31-a4c0-47e1-9987-21d726b98bcf"
CM017804.1	RepeatMasker	Retroposon?	4849856	4850211	1067	-	.	ID="SINE2-1_AP";Tend="1770";Tstart="1356";shortTE="F";uid="ed837d86-0a9e-4f01-9d7d-20feaed00352"
CM017804.1	RepeatMasker	LINE/L2	19874098	19874210	613	-	.	ID="RND-5_FAMILY-2540";Tend="749";Tstart="641";shortTE="F";uid="5ab9ca9e-aee5-4000-94ed-19d0346712eb"
CM017804.1	RepeatMasker	DNA/Kolobok-E	7203942	7204245	2071	-	.	ID="RND-5_FAMILY-4702";Tend="2125";Tstart="1801";shortTE="F";uid="e5eedcfa-a009-4022-8b9a-32b28ebf94d1"
CM017804.1	RepeatMasker	DNA	17183679	17184056	415	-	.	ID="DNA4-3_AP";Tend="408";Tstart="55";shortTE="F";uid="1b509c35-b521-439e-8d0d-2d910791037b"
CM017804.1	RepeatMasker	Unknown	19423547	19425144	11903	-	.	ID="RND-6_FAMILY-14382";Tend="1978";Tstart="431";shortTE="F";uid="e5100d51-4704-49e9-a236-5af292a540b7"
CM017804.1	RepeatMasker	DNA/Kolobok-E	25624026	25624133	556	-	.	ID="RND-6_FAMILY-11365";Tend="2228";Tstart="2112";shortTE="F";uid="fe53950b-e791-477d-8d27-ddcfa37d05a5"
CM017804.1	RepeatMasker	DNA/MULE-MuDR	23293125	23293476	512	-	.	ID="RND-6_FAMILY-3665";Tend="645";Tstart="300";shortTE="F";uid="9cafc148-1f5f-4d66-92cb-8e29f0fef996"
CM017804.1	RepeatMasker	Unknown	871234	871587	2861	-	.	ID="RND-1_FAMILY-89";Tend="1309";Tstart="956";shortTE="F";uid="9d5739bd-efbc-4360-ab0f-c528b5793fac"
CM017804.1	RepeatMasker	DNA/TcMar-Tc1	3719336	3719438	773	-	.	ID="RND-1_FAMILY-201";Tend="621";Tstart="518";shortTE="F";uid="46877ee3-595f-4cfd-975e-c2c0f7c16690"
CM017804.1	RepeatMasker	Unknown	310637	311067	2873	-	.	ID="RND-6_FAMILY-13435";Tend="1952";Tstart="1519";shortTE="F";uid="d8c0227a-3d9c-43a1-921e-778d4d2565fe"
CM017804.1	RepeatMasker	DNA/MULE-MuDR	9953280	9953865	2904	-	.	ID="RND-4_FAMILY-952";Tend="1601";Tstart="950";shortTE="F";uid="3fab1e8c-c031-4be9-a9a7-394265ce77b5"
CM017804.1	RepeatMasker	DNA/MULE-MuDR	5729536	5730012	716	-	.	ID="RND-6_FAMILY-1393";Tend="1835";Tstart="1447";shortTE="F";uid="fa8bad7f-541d-40d6-9ebc-87fc464ec4ca"
CM017804.1	RepeatMasker	DNA/Sola-1	24134185	24134801	4429	-	.	ID="RND-5_FAMILY-3066";Tend="1529";Tstart="911";shortTE="F";uid="65bdc548-4d9e-44a2-b9cc-8f76cf93334a"
CM017804.1	RepeatMasker	Retroposon?	854653	854836	459	-	.	ID="RND-6_FAMILY-14239";Tend="786";Tstart="604";shortTE="F";uid="ffb01aeb-bc85-4023-9ccc-92930f2547af"
CM017804.1	RepeatMasker	DNA/Maverick	17879037	17882036	17158	-	.	ID="rnd-6_family-285";Tend="3077";Tstart="112";shortTE="F";uid="7c5884ea-7f0d-48d9-8efe-32924b71e40b"
CM017804.1	RepeatMasker	DNA/hAT-Tip100	15793151	15793445	1865	-	.	ID="RND-5_FAMILY-7780";Tend="1250";Tstart="970";shortTE="F";uid="0c3d3bc8-d591-42a3-a332-3c04d665b03f"
CM017804.1	RepeatMasker	DNA	19781128	19781405	919	-	.	ID="TTAA2C_AP";Tend="311";Tstart="1";shortTE="F";uid="dc356a4c-b566-4fb6-a1bd-a90e25675e30"
CM017804.1	RepeatMasker	Unknown	14317734	14317876	626	-	.	ID="RND-6_FAMILY-27482";Tend="1120";Tstart="979";shortTE="F";uid="21f30b00-0206-4d0b-bce4-875676049c4b"
CM017804.1	RepeatMasker	Unknown	20257817	20258104	1285	-	.	ID="RND-1_FAMILY-16";Tend="1260";Tstart="981";shortTE="F";uid="604d521a-7d9c-462f-b277-c8a08b590258"
CM017804.1	RepeatMasker	Unknown	24386135	24386270	860	-	.	ID="RND-6_FAMILY-20407";Tend="933";Tstart="814";shortTE="F";uid="171ee8c4-2906-4066-8fe2-e7b0fa90bbd7"
CM017804.1	RepeatMasker	RC/Helitron	4115448	4115593	840	-	.	ID="RND-6_FAMILY-5095";Tend="1000";Tstart="855";shortTE="F";uid="6433e8d7-8918-4279-9f5a-380b0f868d6c"
CM017804.1	RepeatMasker	DNA/Ginger-1	26271072	26271579	3674	-	.	ID="RND-6_FAMILY-649";Tend="1386";Tstart="887";shortTE="F";uid="1c6b4a10-a53e-48f8-9a72-b30f175f1079"
CM017804.1	RepeatMasker	DNA/Ginger-1	13565918	13566269	2165	-	.	ID="RND-6_FAMILY-23998";Tend="1322";Tstart="968";shortTE="F";uid="c311e32e-004b-412a-abe4-185d0d04ca69"
CM017804.1	RepeatMasker	DNA	1962105	1962432	1622	-	.	ID="TTAA3_AP";Tend="317";Tstart="1";shortTE="F";uid="cd5f3970-e4c1-47b1-803d-ddfe543f3bac"
CM017804.1	RepeatMasker	DNA	8211518	8211675	424	-	.	ID="dna4-2_ap";Tend="768";Tstart="626";shortTE="F";uid="084fd316-2b53-4eac-bc51-94aa4e6afca2"
CM017804.1	RepeatMasker	DNA	2706623	2706816	510	-	.	ID="DNA4-3_AP";Tend="448";Tstart="273";shortTE="F";uid="71099158-7cc3-4c2f-b2ee-7ca034923fc9"
CM017804.1	RepeatMasker	LTR/Gypsy	1708173	1710184	8769	-	.	ID="RND-6_FAMILY-4018";TEgroup="ctg_8%7CRND-6_FAMILY-4018%7C1";Tend="2580";Tstart="362";shortTE="F";uid="40e0a9e6-50ca-4079-96b8-1a144b41f4d4"
CM017804.1	RepeatMasker	DNA/Ginger-1	17708102	17708503	2034	-	.	ID="RND-6_FAMILY-566";Tend="1905";Tstart="1505";shortTE="F";uid="6312c0db-3557-43c0-a047-9b6da6cd5e5f"
CM017804.1	RepeatMasker	DNA/Kolobok-E	12491113	12492403	9223	-	.	ID="RND-6_FAMILY-15326";Tend="2241";Tstart="949";shortTE="F";uid="83120cf0-00f7-4b3e-b531-a740a6bc2cd8"
CM017804.1	RepeatMasker	DNA/hAT-Tip100	24902464	24902626	922	-	.	ID="RND-6_FAMILY-5591";Tend="1081";Tstart="927";shortTE="F";uid="6510f59e-5dcd-45e7-bc9e-b74c045d3e04"
CM017804.1	RepeatMasker	Unknown	5244790	5245066	1731	-	.	ID="RND-1_FAMILY-18";Tend="1235";Tstart="956";shortTE="F";uid="338a0667-9ddc-4af9-b09c-b36de9fca29a"
CM017804.1	RepeatMasker	LINE/R1	5862977	5863405	1204	-	.	ID="RND-6_FAMILY-2491";Tend="1263";Tstart="838";shortTE="F";uid="a9731577-acc4-4fa6-8a87-aeb11c9dc508"
CM017804.1	RepeatMasker	DNA/Ginger	8597531	8597974	910	-	.	ID="GINGER2-1_AP";Tend="2587";Tstart="2148";shortTE="F";uid="b24d25ac-76ff-4f8a-915e-2f01f07fdd88"
CM017804.1	RepeatMasker	DNA/Kolobok-E	11210152	11210278	682	-	.	ID="RND-6_FAMILY-14191";Tend="2282";Tstart="2163";shortTE="F";uid="097c61e7-cd10-45b6-8aca-c8ea637e7601"
CM017804.1	RepeatMasker	Retroposon?	8511035	8511180	435	-	.	ID="RND-6_FAMILY-18748";Tend="934";Tstart="786";shortTE="F";uid="d85d1519-22b0-468b-b9f6-10344d397660"
CM017804.1	RepeatMasker	LINE/R1	14318531	14318747	1336	-	.	ID="RND-5_FAMILY-3979";Tend="1308";Tstart="1094";shortTE="F";uid="0cb97355-5891-4a10-a22f-1a087faf62ab"
CM017804.1	RepeatMasker	DNA	25276770	25277276	2965	-	.	ID="TTAA25_AP";Tend="512";Tstart="1";shortTE="F";uid="3e700aff-aa62-471a-a78b-c9175714879d"
CM017804.1	RepeatMasker	DNA/Kolobok-E	11281159	11281299	491	-	.	ID="RND-6_FAMILY-1373";Tend="5683";Tstart="5545";shortTE="F";uid="495d0300-80da-47cc-bf5b-13efca60e2bd"
CM017804.1	RepeatMasker	Retroposon?	17349893	17350399	1727	-	.	ID="SINE2-1_AP";Tend="1464";Tstart="858";shortTE="F";uid="d0079015-1a77-4461-a7b2-7865f5a89da0"
CM017804.1	RepeatMasker	DNA/Kolobok-E	19329186	19329888	3269	-	.	ID="RND-5_FAMILY-12007";Tend="1860";Tstart="1124";shortTE="F";uid="d29269a5-2e43-4e14-abe5-38dd4c55f13d"
CM017804.1	RepeatMasker	DNA/Kolobok-E	17490197	17490750	1698	-	.	ID="koloboke-3_ap";Tend="2144";Tstart="1615";shortTE="F";uid="b4441feb-8062-447b-bb2d-240a40b89031"
CM017804.1	RepeatMasker	DNA/Kolobok-E	320996	321591	2157	-	.	ID="RND-6_FAMILY-15326";Tend="1490";Tstart="859";shortTE="F";uid="47d580c5-d101-464f-8c20-c2ea59647e0b"
CM017804.1	RepeatMasker	DNA/hAT-Charlie	2616974	2617456	3382	-	.	ID="RND-6_FAMILY-4004";Tend="1483";Tstart="1001";shortTE="F";uid="504cee2b-5c61-404c-8681-ecface153838"
CM017804.1	RepeatMasker	DNA	16647539	16647712	790	-	.	ID="ttaac_ap";Tend="241";Tstart="63";shortTE="F";uid="4ebfc205-5b02-43fa-88ba-b4c800489022"
CM017804.1	RepeatMasker	Retroposon?	21948552	21949458	722	-	.	ID="RND-5_FAMILY-7389";Tend="2711";Tstart="1739";shortTE="F";uid="2cfaad51-3bfe-44d3-acee-c0fca02d7c3f"
CM017804.1	RepeatMasker	DNA/hAT-hAT19	3908175	3908855	705	-	.	ID="HAT-1_RPR";Tend="1405";Tstart="719";shortTE="F";uid="f2b4dcf4-ecc0-44ed-9036-e98543a68dc2"
CM017804.1	RepeatMasker	DNA/hAT-Ac	8068964	8069261	810	-	.	ID="RND-6_FAMILY-3608";Tend="2079";Tstart="1796";shortTE="F";uid="7c46e48b-d073-4149-abd3-39cffb2972d1"
CM017804.1	RepeatMasker	DNA/Ginger-1	15804309	15804827	865	-	.	ID="RND-6_FAMILY-8823";Tend="1486";Tstart="976";shortTE="F";uid="bfda1566-2a56-485c-8fe8-d54fdeea57f1"
CM017804.1	RepeatMasker	DNA/hAT-hAT19	23991572	23991740	484	-	.	ID="RND-6_FAMILY-2889";Tend="2097";Tstart="1931";shortTE="F";uid="3274395a-9069-4cc5-b397-1a2559ab35c8"
CM017804.1	RepeatMasker	LTR/Gypsy	23213177	23214289	2680	-	.	ID="RND-6_FAMILY-7501";Tend="2329";Tstart="1238";shortTE="F";uid="146bb4ad-13ff-4fda-847c-9f823a5a457c"
CM017804.1	RepeatMasker	LTR/Gypsy	9706169	9706671	3525	-	.	ID="RND-5_FAMILY-3669";Tend="1837";Tstart="1328";shortTE="F";uid="1aeb8913-3188-44b5-a9cb-51cfd482f97b"
CM017804.1	RepeatMasker	DNA	16554786	16555107	467	-	.	ID="RND-5_FAMILY-6289";Tend="3054";Tstart="2714";shortTE="F";uid="8afab8b3-54bf-40af-bfaf-e99061a0bc61"
CM017804.1	RepeatMasker	Unknown	5905999	5906228	519	-	.	ID="RND-6_FAMILY-25356";Tend="877";Tstart="656";shortTE="F";uid="c61973d2-74a1-4758-aa2c-011a61da1712"
CM017804.1	RepeatMasker	Retroposon?	20972450	20972930	1728	-	.	ID="SINE2-1_AP";Tend="1397";Tstart="881";shortTE="F";uid="39ffd39c-bbb2-496b-809b-4464dde735b8"
CM017804.1	RepeatMasker	DNA	23439644	23439909	1340	-	.	ID="RND-5_FAMILY-3275";Tend="1542";Tstart="1272";shortTE="F";uid="f3cc3ee0-bfe4-4a7d-9c1c-014ea7336ec4"
CM017804.1	RepeatMasker	DNA/Kolobok-E	25449836	25450067	686	-	.	ID="RND-5_FAMILY-1168";Tend="1747";Tstart="1548";shortTE="F";uid="1ddef19e-cf38-4e93-9d62-1774c9fc50e9"
CM017804.1	RepeatMasker	DNA/Sola-1	24404108	24404613	1026	-	.	ID="RND-6_FAMILY-11655";Tend="871";Tstart="353";shortTE="F";uid="e9455856-e5bb-4c0c-8084-7188f59fb7f4"
CM017804.1	RepeatMasker	Unknown	18858140	18858481	2142	-	.	ID="RND-5_FAMILY-1201";Tend="1233";Tstart="886";shortTE="F";uid="769f9aad-3b5e-4873-a8b5-09b4ed60eca9"
CM017804.1	RepeatMasker	Retroposon?	18431279	18431468	3153	-	.	ID="RND-5_FAMILY-7389";Tend="1885";Tstart="890";shortTE="F";uid="eeabdecc-e1ea-4fb3-a74f-ac902d64e2b6"
CM017804.1	RepeatMasker	DNA/hAT-Charlie	7886003	7886281	1370	-	.	ID="HAT-N11_AP";Tend="631";Tstart="343";shortTE="F";uid="13a742c6-444d-4c95-8bae-7c7009d1786e"
CM017804.1	RepeatMasker	Unknown	11860411	11860534	407	-	.	ID="RND-6_FAMILY-5941";Tend="936";Tstart="817";shortTE="F";uid="0e650dfa-7459-44e3-a570-2f8de95375c7"
CM017804.1	RepeatMasker	DNA/Ginger-1	24313749	24313944	724	-	.	ID="GINGER1-1_AP";Tend="5192";Tstart="4976";shortTE="F";uid="611641c7-b6a1-4fc3-a9a6-6a86eb1fd806"
CM017804.1	RepeatMasker	DNA	12428833	12429589	4309	-	.	ID="RND-6_FAMILY-6838";Tend="1646";Tstart="849";shortTE="F";uid="d38ace9b-4e4c-4142-a66b-11d4e9f3f876"
CM017804.1	RepeatMasker	DNA/hAT-Charlie	1158030	1158156	701	-	.	ID="DNA8-47_AP";Tend="238";Tstart="112";shortTE="F";uid="8dca6603-a2a7-4ede-858f-b24799327388"
CM017804.1	RepeatMasker	DNA/Ginger-1	26719135	26719335	501	-	.	ID="RND-6_FAMILY-3353";Tend="1074";Tstart="864";shortTE="F";uid="5a729dd3-de62-4d86-8507-e57c4757f25f"
CM017804.1	RepeatMasker	DNA/hAT-Tip100	22596448	22598665	5067	-	.	ID="HAT-15_LMI";Tend="5399";Tstart="3185";shortTE="F";uid="0fdd262e-c93d-4998-bcd5-3c56edf88b3e"
CM017804.1	RepeatMasker	DNA/MULE-MuDR	27441115	27441830	1933	-	.	ID="RND-5_FAMILY-365";Tend="1632";Tstart="941";shortTE="F";uid="a0e6b717-884e-4e61-8b1e-fd8094cc0dce"
CM017804.1	RepeatMasker	DNA	6297451	6297641	581	-	.	ID="ttaa3c_ap";Tend="408";Tstart="205";shortTE="F";uid="b4e8d0be-26dd-43b8-8373-60a455bbbe27"
CM017804.1	RepeatMasker	DNA/hAT-hAT19	2458994	2459521	739	-	.	ID="HAT-N13_AP";TEgroup="ctg_8%7CHAT-N13_AP%7C1";Tend="425";Tstart="1";shortTE="F";uid="0e4834c2-27e8-42b3-b9dc-009daf6936c2"
CM017804.1	RepeatMasker	LINE/R1	18301994	18304113	16028	-	.	ID="RND-6_FAMILY-3457";Tend="2178";Tstart="22";shortTE="F";uid="c340a405-946c-4aeb-a865-97a74980ac25"
CM017804.1	RepeatMasker	DNA	477628	477892	891	-	.	ID="dna4-2_ap";Tend="243";Tstart="1";shortTE="F";uid="d537e89c-9196-48f4-97dc-5eeb6fe225eb"
CM017804.1	RepeatMasker	DNA/hAT	16791011	16791179	589	-	.	ID="RND-6_FAMILY-20555";Tend="1353";Tstart="1185";shortTE="F";uid="e941aede-97af-45aa-a406-4d40e22ca802"
CM017804.1	RepeatMasker	Unknown	7159634	7160506	941	-	.	ID="RND-1_FAMILY-245";TEgroup="ctg_8%7CRND-1_FAMILY-245%7C1";Tend="815";Tstart="174";shortTE="F";uid="b77a9297-5089-4143-9932-62a58a70de3e"
CM017804.1	RepeatMasker	DNA	6518092	6518738	4862	-	.	ID="RND-5_FAMILY-123";Tend="2168";Tstart="1514";shortTE="F";uid="9d2a2374-a5d9-451b-8381-7ceeb6c027d9"
CM017804.1	RepeatMasker	DNA/Ginger-1	16455274	16455446	967	-	.	ID="RND-6_FAMILY-8823";Tend="1045";Tstart="874";shortTE="F";uid="9b7d2c2f-c3c2-4a8d-9823-d7f2a69f5031"
CM017804.1	RepeatMasker	Retroposon?	5707849	5708184	1793	-	.	ID="RND-6_FAMILY-22950";Tend="1576";Tstart="1235";shortTE="F";uid="0378659e-762a-4d23-a127-5f9945b22340"
CM017804.1	RepeatMasker	DNA	28145603	28145804	1115	-	.	ID="DNA8-31_AP";Tend="240";Tstart="40";shortTE="F";uid="ece6a399-55ad-4e71-a76b-623c740cd0e8"
CM017804.1	RepeatMasker	DNA/TcMar-Tc4	7586674	7586854	426	-	.	ID="RND-6_FAMILY-12267";Tend="1876";Tstart="1685";shortTE="F";uid="0da19036-8a13-4e1a-9f02-60486114e51a"
CM017804.1	RepeatMasker	DNA/hAT-hAT19	3324073	3324232	653	-	.	ID="RND-6_FAMILY-7848";Tend="853";Tstart="691";shortTE="F";uid="c021c1ff-82b9-465f-a18c-911eb446169d"
CM017804.1	RepeatMasker	LTR/Copia	3277816	3278019	513	-	.	ID="RND-1_FAMILY-351";Tend="2453";Tstart="2273";shortTE="F";uid="38d48545-46c6-4de3-8a41-c2f845302e60"
CM017804.1	RepeatMasker	DNA/Ginger-1	18983674	18983869	708	-	.	ID="RND-6_FAMILY-1481";Tend="3312";Tstart="3113";shortTE="F";uid="726cd7e2-a91b-4c53-a237-5e4de8284652"
CM017804.1	RepeatMasker	DNA/hAT	24028584	24028950	926	-	.	ID="RND-5_FAMILY-343";Tend="862";Tstart="560";shortTE="F";uid="bebcb032-681a-4941-9c93-c80d6d95b1e3"
CM017804.1	RepeatMasker	Retroposon?	3668648	3668789	445	-	.	ID="RND-4_FAMILY-346";Tend="1273";Tstart="1131";shortTE="F";uid="fc793f64-ef49-4596-b208-0e918fe6d224"
CM017804.1	RepeatMasker	LTR/Pao	14263114	14263284	540	-	.	ID="RND-6_FAMILY-6874";Tend="8102";Tstart="7939";shortTE="F";uid="b1fef7f0-8869-4ab6-abb1-b93c1484d31b"
CM017804.1	RepeatMasker	DNA/hAT-hAT19	8849349	8850021	4736	-	.	ID="RND-6_FAMILY-4602";Tend="1655";Tstart="986";shortTE="F";uid="24ec0500-dbf6-4c34-bba7-a30ef81d1cd7"
CM017804.1	RepeatMasker	DNA/Ginger-1	19842557	19842685	455	-	.	ID="RND-6_FAMILY-8823";Tend="1660";Tstart="1518";shortTE="F";uid="56c93f7c-9597-4510-b475-970b8a49e385"
CM017804.1	RepeatMasker	DNA/Ginger-1	21810765	21811196	2366	-	.	ID="RND-6_FAMILY-566";Tend="1543";Tstart="1100";shortTE="F";uid="65557fe6-abb1-4d60-8428-84172314458d"
CM017804.1	RepeatMasker	DNA	26450658	26450955	841	-	.	ID="TTAA3_AP";Tend="336";Tstart="11";shortTE="F";uid="b672243d-507a-4de9-b220-8dca8e1dd0d7"
CM017804.1	RepeatMasker	DNA	884176	884427	1033	-	.	ID="RND-6_FAMILY-1439";Tend="1485";Tstart="1243";shortTE="F";uid="b3057ac9-7b94-4c72-87b1-ab91031f41aa"
CM017804.1	RepeatMasker	DNA/Kolobok-E	10336810	10337026	1229	-	.	ID="RND-5_FAMILY-2279";Tend="1078";Tstart="872";shortTE="F";uid="efdd3031-13a5-4e72-bf9d-e4cb31ac0d23"
CM017804.1	RepeatMasker	Unknown	372323	372702	614	-	.	ID="RND-1_FAMILY-224";Tend="1341";Tstart="939";shortTE="F";uid="da5e26b1-9a7f-4110-83e0-a61d6d04458f"
CM017804.1	RepeatMasker	LINE/CR1	22211662	22211973	2232	-	.	ID="RND-6_FAMILY-8892";Tend="1280";Tstart="944";shortTE="F";uid="c133b384-ab3a-493b-893b-2410f832bee7"
CM017804.1	RepeatMasker	Retroposon?	2674580	2674853	896	-	.	ID="RND-6_FAMILY-2964";Tend="1214";Tstart="936";shortTE="F";uid="f9303ee7-16f6-4654-ac76-635a2811807c"
CM017804.1	RepeatMasker	DNA/PiggyBac	8976813	8977649	1119	-	.	ID="ifp2";Tend="1795";Tstart="821";shortTE="F";uid="a8d8838a-b2ba-4228-b2cb-4a990cb14110"
CM017804.1	RepeatMasker	DNA/hAT-Tip100	8177298	8177551	787	-	.	ID="RND-6_FAMILY-4263";Tend="1231";Tstart="1000";shortTE="F";uid="f9d031c7-b88f-40b8-bf40-e95c4e46fa40"
CM017804.1	RepeatMasker	LINE/R1	19534174	19534446	476	-	.	ID="SART-5_API";Tend="1548";Tstart="1278";shortTE="F";uid="acca91b4-f7ea-41fa-bc5c-6522ee7b0c20"
CM017804.1	RepeatMasker	DNA/hAT-hAT19	20454993	20455874	7212	-	.	ID="RND-6_FAMILY-22956";Tend="1795";Tstart="911";shortTE="F";uid="d09f7ca0-27bc-491c-b53b-5726484f8ef5"
CM017804.1	RepeatMasker	RC/Helitron	8552922	8553043	711	-	.	ID="RND-1_FAMILY-4";Tend="1610";Tstart="1480";shortTE="F";uid="b3f1a43e-d0b9-4f79-bbb8-e48613975899"
CM017804.1	RepeatMasker	Unknown	5835913	5836035	688	-	.	ID="RND-6_FAMILY-88";Tend="1863";Tstart="1741";shortTE="F";uid="bb30f6ba-6717-492d-8045-afc601ee34e5"
CM017804.1	RepeatMasker	Unknown	27543760	27544032	594	-	.	ID="RND-6_FAMILY-18240";Tend="1480";Tstart="1221";shortTE="F";uid="801238e8-4e2e-4e91-a2e4-9fa2400ce7b2"
CM017804.1	RepeatMasker	LTR/Pao	24341967	24342322	2869	-	.	ID="RND-6_FAMILY-65741";Tend="1066";Tstart="716";shortTE="F";uid="949c19bd-b9b5-41ea-9625-45e95c143dc7"
CM017804.1	RepeatMasker	DNA/PIF-Harbinger	20832538	20833144	597	-	.	ID="ISL2EU-7_CFL";Tend="2035";Tstart="1428";shortTE="F";uid="ee11997f-8220-4984-8614-3eb8e80892c3"
CM017804.1	RepeatMasker	DNA/PiggyBac	20850311	20850861	585	-	.	ID="PIGGYBAC-4_HMM";Tend="1531";Tstart="972";shortTE="F";uid="59cc3bc6-5a80-4f01-a9c6-941c3ba598f2"
CM017804.1	RepeatMasker	LINE/R1	2061427	2061775	1895	-	.	ID="RND-1_FAMILY-275";Tend="2789";Tstart="2481";shortTE="F";uid="0e7c7af4-1726-4ede-b8f2-f3c69e9b0c34"
CM017804.1	RepeatMasker	DNA	13297494	13298026	3228	-	.	ID="DNA8-31_AP";Tend="535";Tstart="1";shortTE="F";uid="e3963dc6-2fb6-4b01-baa9-2be6333cb787"
CM017804.1	RepeatMasker	Unknown	10354656	10354791	721	-	.	ID="RND-1_FAMILY-70";Tend="1039";Tstart="909";shortTE="F";uid="1a641b78-850b-44c2-a3c8-336294e486dc"
CM017804.1	RepeatMasker	LTR	22870047	22870628	3337	-	.	ID="RND-6_FAMILY-13318";Tend="1393";Tstart="838";shortTE="F";uid="03f99fb6-a567-4a1b-bdf3-cd6fb2783a78"
CM017804.1	RepeatMasker	Unknown	15567140	15567625	1457	-	.	ID="RND-5_FAMILY-3917";Tend="1437";Tstart="939";shortTE="F";uid="011472de-fe63-431b-a228-a16f368b6f46"
CM017804.1	RepeatMasker	LTR/Pao	25513594	25513928	1038	-	.	ID="RND-6_FAMILY-6874";Tend="666";Tstart="313";shortTE="F";uid="18be921d-a975-4fa0-9356-1fe6b0aab780"
CM017804.1	RepeatMasker	Retroposon?	15183207	15183361	441	-	.	ID="SINE2-1_AP";Tend="933";Tstart="784";shortTE="F";uid="8fa9e4e9-65b8-49b1-9943-ef7c9534ea79"
CM017804.1	RepeatMasker	DNA/Ginger-1	26953084	26953369	1488	-	.	ID="RND-6_FAMILY-3353";Tend="2334";Tstart="2044";shortTE="F";uid="b6d8d858-fb25-45dc-80b6-78f4f2f1bdd6"
CM017804.1	RepeatMasker	Unknown	27555783	27556263	503	-	.	ID="RND-1_FAMILY-333";Tend="2397";Tstart="1994";shortTE="F";uid="254d2b0c-6f82-488f-859a-3029b4e9e7eb"
CM017804.1	RepeatMasker	DNA/Maverick	9132181	9132496	557	-	.	ID="RND-6_FAMILY-16870";Tend="259";Tstart="2";shortTE="F";uid="bb343362-dee8-48d3-85fe-de0ff99096b8"
CM017804.1	RepeatMasker	DNA/hAT-Tip100	4554413	4555244	5573	-	.	ID="RND-6_FAMILY-4692";Tend="1640";Tstart="804";shortTE="F";uid="c2af5e8a-1e14-4f1d-bd88-26cb7e52109c"
CM017804.1	RepeatMasker	Unknown	16129353	16129554	668	-	.	ID="RND-6_FAMILY-1042";Tend="1069";Tstart="873";shortTE="F";uid="9ab03c95-418d-46b7-b439-387f6caedb1a"
CM017804.1	RepeatMasker	DNA/Kolobok-E	21765037	21765318	450	-	.	ID="KOLOBOKE-2_AP";Tend="2243";Tstart="1933";shortTE="F";uid="685b9a1a-88cc-44fd-96a6-463678767ce5"
CM017804.1	RepeatMasker	DNA/hAT-Charlie	26468921	26469344	2392	-	.	ID="HAT-N1_AP";Tend="512";Tstart="93";shortTE="F";uid="b56b16e1-195e-4a2c-9c5c-7d95fb9843d3"
CM017804.1	RepeatMasker	DNA/Ginger-1	17409047	17409241	914	-	.	ID="RND-6_FAMILY-8823";Tend="1090";Tstart="895";shortTE="F";uid="ba66f1d5-43ca-4748-b7fe-22850c8ebdae"
CM017804.1	RepeatMasker	LTR/Pao	8858103	8859295	10633	-	.	ID="RND-6_FAMILY-3019";Tend="2577";Tstart="1386";shortTE="F";uid="b54336d2-0bce-47d4-9cb9-49f1c6ead331"
CM017804.1	RepeatMasker	Retroposon?	25319522	25319776	699	-	.	ID="RND-1_FAMILY-132";Tend="1188";Tstart="959";shortTE="F";uid="cb603040-46b3-4368-8dfe-17b5d82bba4a"
CM017804.1	RepeatMasker	Unknown	6752573	6752707	829	-	.	ID="RND-1_FAMILY-16";Tend="1115";Tstart="983";shortTE="F";uid="d87a7bcb-27f1-4f61-96ea-fd50cf98cef9"
CM017804.1	RepeatMasker	DNA	17135451	17135883	2163	-	.	ID="ttaa4c_ap";Tend="420";Tstart="1";shortTE="F";uid="79801031-85bf-484d-a024-f1ac7fe95a84"
CM017804.1	RepeatMasker	DNA/Ginger-1	24337727	24337904	502	-	.	ID="RND-6_FAMILY-8823";Tend="1795";Tstart="1597";shortTE="F";uid="9c3920e2-fd37-4abf-b29e-d5685dfa3929"
CM017804.1	RepeatMasker	DNA	15647943	15648106	408	-	.	ID="RND-5_FAMILY-2834";Tend="1751";Tstart="1556";shortTE="F";uid="a1d57356-1409-422a-87ef-4df8600819ca"
CM017804.1	RepeatMasker	LINE/CR1	6122117	6123280	10091	-	.	ID="RND-6_FAMILY-342";Tend="3207";Tstart="2044";shortTE="F";uid="2e3e3dc6-8b3c-4aa6-83ce-2e11e2e15613"
CM017804.1	RepeatMasker	DNA	17713492	17714002	1981	-	.	ID="RND-6_FAMILY-782";Tend="1708";Tstart="1190";shortTE="F";uid="2c2d60c2-7443-4ea0-8b59-af9311d58acb"
CM017804.1	RepeatMasker	DNA/TcMar-m44	26066790	26066999	1038	-	.	ID="MARINERN-1B_AP";Tend="244";Tstart="27";shortTE="F";uid="ea09e01e-5c38-4840-aa01-a21e580820a8"
CM017804.1	RepeatMasker	LINE/I-Jockey	12001920	12002212	1769	-	.	ID="RND-4_FAMILY-2653";Tend="1092";Tstart="802";shortTE="F";uid="aa5564ff-c397-46dd-a7e8-ac1cfbeeb59a"
CM017804.1	RepeatMasker	DNA/Kolobok-E	8851300	8854048	1838	-	.	ID="koloboke-2_ap";Tend="7305";Tstart="3887";shortTE="F";uid="1f6efc8d-7ee0-49c1-b874-06ec470af07f"
CM017804.1	RepeatMasker	DNA/hAT-Charlie	3608272	3609926	14180	-	.	ID="RND-6_FAMILY-2626";Tend="1655";Tstart="1";shortTE="F";uid="2cd47798-1cae-4079-9273-d4aac4cdfbf8"
CM017804.1	RepeatMasker	DNA/hAT?	10160837	10161433	3971	-	.	ID="RND-1_FAMILY-87";Tend="2019";Tstart="1434";shortTE="F";uid="1f43dea0-a989-4db9-a271-4edc22f5bc42"
CM017804.1	RepeatMasker	Unknown	26684480	26684752	1162	-	.	ID="RND-1_FAMILY-16";Tend="1257";Tstart="984";shortTE="F";uid="6a54fa82-9b8e-468e-9ff6-54e3b29b553d"
CM017804.1	RepeatMasker	DNA	6217242	6217823	2552	-	.	ID="DNA8-88_AP";Tend="620";Tstart="1";shortTE="F";uid="8e128377-0f95-43e2-ab78-3952e33e0302"
CM017804.1	RepeatMasker	DNA	13006390	13006834	2153	-	.	ID="DNA8-31_AP";Tend="595";Tstart="1";shortTE="F";uid="5d64f4f3-7223-4afd-bce9-dc646512c018"
CM017804.1	RepeatMasker	DNA/hAT-hAT19	26728026	26728266	812	-	.	ID="DNA8-74_AP";Tend="266";Tstart="1";shortTE="F";uid="e64d2bfa-9cef-4265-9ac5-14c21b88f23c"
CM017804.1	RepeatMasker	DNA/Kolobok-T2	22486102	22486902	2263	-	.	ID="kolobok-2_ap";Tend="350";Tstart="1";shortTE="F";uid="13c6773b-a22f-4058-b98f-3d2b12c6bd1d"
CM017804.1	RepeatMasker	DNA	14070876	14071054	741	-	.	ID="DNA4-3_AP";Tend="634";Tstart="435";shortTE="F";uid="eb6e71fb-cd1a-4dc1-9fbf-4294bf6c8a28"
CM017804.1	RepeatMasker	Retroposon?	6287389	6287493	6640	-	.	ID="SINE2-1_AP";Tend="1276";Tstart="426";shortTE="F";uid="90559e38-d7fc-4096-b4c6-e288f0eb90e8"
CM017804.1	RepeatMasker	RC/Helitron	14059338	14059649	2325	-	.	ID="RND-6_FAMILY-6196";Tend="1461";Tstart="1144";shortTE="F";uid="65d03346-93a0-4fb2-b4c1-31aff0575a70"
CM017804.1	RepeatMasker	DNA/hAT-Charlie	7387133	7387440	1469	-	.	ID="RND-1_FAMILY-277";Tend="1298";Tstart="976";shortTE="F";uid="28dedb07-b91c-4e55-ab43-d8a0b9c5a923"
CM017804.1	RepeatMasker	DNA/hAT-Ac	9290176	9290321	430	-	.	ID="RND-6_FAMILY-19705";Tend="389";Tstart="239";shortTE="F";uid="4edf6fd3-564f-4cd9-b717-e40f5be5841b"
CM017804.1	RepeatMasker	DNA/hAT-hAT19	16670572	16671084	3413	-	.	ID="DNA8-71_AP";Tend="551";Tstart="1";shortTE="F";uid="06d0dce7-832a-4e62-b41e-411f5f7c5ed6"
CM017804.1	RepeatMasker	DNA	26727112	26727257	1034	-	.	ID="TTAA4B_AP";Tend="416";Tstart="271";shortTE="F";uid="6f3d5646-a499-4040-8249-ce210671c2ba"
CM017804.1	RepeatMasker	RC/Helitron	1609198	1611430	7837	-	.	ID="RND-5_FAMILY-3167";Tend="3839";Tstart="1623";shortTE="F";uid="d2c39ed8-84a0-435d-aebd-5204f3b4c344"
CM017804.1	RepeatMasker	DNA/Ginger-1	23072848	23073077	935	-	.	ID="RND-6_FAMILY-6590";Tend="1091";Tstart="878";shortTE="F";uid="6175234b-9339-48f4-8216-b7d0efec05b6"
CM017804.1	RepeatMasker	Unknown	8170206	8171369	5218	-	.	ID="RND-1_FAMILY-224";Tend="2068";Tstart="950";shortTE="F";uid="e8f500e3-3f56-4568-bdef-44be2a43d68e"
CM017804.1	RepeatMasker	DNA/hAT-Tip100	4132216	4132750	1641	-	.	ID="RND-6_FAMILY-3022";Tend="1409";Tstart="853";shortTE="F";uid="2354bb25-c3f1-439d-b323-4440f6d52540"
CM017804.1	RepeatMasker	Unknown	16399652	16399994	2835	-	.	ID="RND-5_FAMILY-1201";Tend="1227";Tstart="886";shortTE="F";uid="f24c1e97-f224-43c3-afd8-31d63eac36d0"
CM017804.1	RepeatMasker	DNA/Ginger-1	16550203	16550506	1691	-	.	ID="RND-6_FAMILY-23998";Tend="1243";Tstart="953";shortTE="F";uid="276292ca-ab26-492e-a5ea-901ae2ecf761"
CM017804.1	RepeatMasker	DNA/MULE-MuDR	4648596	4649910	1456	-	.	ID="RND-6_FAMILY-6345";Tend="1575";Tstart="266";shortTE="F";uid="bf146e67-a91c-428b-8fae-27a18c68db56"
CM017804.1	RepeatMasker	Unknown	17854708	17854922	591	-	.	ID="RND-5_FAMILY-1245";TEgroup="ctg_8%7CRND-5_FAMILY-1245%7C3";Tend="1118";Tstart="751";shortTE="F";uid="46050b8d-4f0c-4c28-b7a3-2275c0a9a1f9"
CM017804.1	RepeatMasker	DNA/PiggyBac	26657251	26657721	651	-	.	ID="piggybac-n3_lsal";Tend="952";Tstart="602";shortTE="F";uid="c355f5e7-93d8-4a41-9c60-aac7245db60c"
CM017804.1	RepeatMasker	DNA/hAT-Tip100	10626428	10627009	1282	-	.	ID="DNA8-87_AP";TEgroup="ctg_8%7CDNA8-87_AP%7C3";Tend="822";Tstart="183";shortTE="F";uid="2456b421-2833-4bd1-816c-52bda9e82a54"
CM017804.1	RepeatMasker	Unknown	2114247	2114925	1368	-	.	ID="RND-4_FAMILY-2062";Tend="1565";Tstart="949";shortTE="F";uid="d1fc7380-3658-4d42-b733-de45441985c3"
CM017804.1	RepeatMasker	LINE/CR1	494977	495501	2001	-	.	ID="RND-6_FAMILY-15556";Tend="1722";Tstart="1168";shortTE="F";uid="9024c6da-38d5-4a5d-a73d-5753abd39fae"
CM017804.1	RepeatMasker	DNA/Kolobok-E	167782	167901	441	-	.	ID="rnd-5_family-12007";TEgroup="ctg_8%7Crnd-5_family-12007%7C1";Tend="1866";Tstart="1766";shortTE="T";uid="f1ba253f-2f9c-4379-aec7-ad9da7c51e82"
CM017804.1	RepeatMasker	DNA	27966787	27966959	616	-	.	ID="DNA4-1_AP";Tend="820";Tstart="643";shortTE="F";uid="197d7f1f-f7a1-4d89-8901-7cea7f40dadd"
CM017804.1	RepeatMasker	DNA/Ginger-1	1480276	1480685	2703	-	.	ID="RND-6_FAMILY-649";Tend="2337";Tstart="1906";shortTE="F";uid="3f45d598-599b-4efd-a815-7387870ff1c2"
CM017804.1	RepeatMasker	DNA/P	12551109	12551787	2268	-	.	ID="RND-6_FAMILY-33981";Tend="981";Tstart="312";shortTE="F";uid="d1c166ce-c20d-4177-af6b-b16b337477a1"
CM017804.1	RepeatMasker	DNA/PIF-Harbinger	3824442	3824590	403	-	.	ID="HARB-1_AP";Tend="555";Tstart="407";shortTE="F";uid="ae69f0f8-1b66-492f-ab0f-493091ae1e87"
CM017804.1	RepeatMasker	DNA/Kolobok-E	1311308	1312225	6484	-	.	ID="RND-5_FAMILY-12007";Tend="1845";Tstart="927";shortTE="F";uid="8173ddd3-bc00-45d5-b4c1-2522cf320c42"
CM017804.1	RepeatMasker	DNA	4878309	4878597	1258	-	.	ID="RND-5_FAMILY-3275";Tend="1850";Tstart="1561";shortTE="F";uid="7ad18587-cc2d-4bf9-8d83-8dd46bd40811"
CM017804.1	RepeatMasker	Unknown	26012197	26012475	1170	-	.	ID="RND-1_FAMILY-16";Tend="1251";Tstart="980";shortTE="F";uid="e0444f4a-0844-4a7e-b23c-38d635a5ebf3"
CM017804.1	RepeatMasker	DNA/hAT-Tip100	5551763	5551912	532	-	.	ID="RND-6_FAMILY-5591";Tend="1082";Tstart="926";shortTE="F";uid="7e7da822-401c-4e93-8bc2-9be0dc9a7972"
CM017804.1	RepeatMasker	DNA/Kolobok-E	296489	296768	641	-	.	ID="KOLOBOKE-2_AP";Tend="1415";Tstart="1119";shortTE="F";uid="d301c2b3-631a-42b6-a36d-9480ccfee0ad"
CM017804.1	RepeatMasker	DNA/Kolobok-E	12589651	12589890	1023	-	.	ID="RND-1_FAMILY-340";Tend="1530";Tstart="1299";shortTE="F";uid="76a7f69e-f9ec-427b-b4ee-85c180aeda35"
CM017804.1	RepeatMasker	DNA/Ginger	17710984	17711136	1039	-	.	ID="RND-6_FAMILY-7638";Tend="1146";Tstart="694";shortTE="F";uid="f2f35352-9fb2-43c5-97fb-f4d30aed8afa"
CM017804.1	RepeatMasker	DNA	25092748	25093206	2518	-	.	ID="ttaa3_ap";Tend="421";Tstart="1";shortTE="F";uid="9e6ac081-eb4a-4233-a553-a2dab17e9b22"
CM017804.1	RepeatMasker	Retroposon?	28011323	28011436	401	-	.	ID="RND-1_FAMILY-132";Tend="1164";Tstart="1062";shortTE="F";uid="b02b5592-ffea-42d2-8e0c-8a4ad282cfdf"
CM017804.1	RepeatMasker	Retroposon?	23587836	23588243	2583	-	.	ID="SINE2-1_AP";Tend="1460";Tstart="261";shortTE="F";uid="aa84b3d0-f15e-47d9-b524-a0a70274e77f"
CM017804.1	RepeatMasker	Unknown	19415254	19415398	1128	-	.	ID="RND-1_FAMILY-85";Tend="1139";Tstart="995";shortTE="F";uid="ad7ff8ce-70fe-40de-adec-19d86d5301e3"
CM017804.1	RepeatMasker	DNA/hAT-hAT19	20552201	20552810	2544	-	.	ID="RND-6_FAMILY-599";Tend="1569";Tstart="866";shortTE="F";uid="1d1ce3d3-91c6-47cc-8378-d08deeea5cf5"
CM017804.1	RepeatMasker	LTR/Gypsy	9853488	9853749	706	-	.	ID="GYPSY-24_DEL-I";Tend="2818";Tstart="2574";shortTE="F";uid="f96a01a2-eb7c-401f-b63b-0cfdabd9d26d"
CM017804.1	RepeatMasker	DNA/hAT-Tip100	19601496	19602127	797	-	.	ID="HAT-3_AP";Tend="1686";Tstart="1037";shortTE="F";uid="f579e54a-c90c-433a-abef-29508332d1a5"
CM017804.1	RepeatMasker	DNA/P	4315178	4316300	3371	-	.	ID="RND-6_FAMILY-2877";Tend="2369";Tstart="1243";shortTE="F";uid="4b3e36bd-ead9-420e-9a75-8f67cfe174bc"
CM017804.1	RepeatMasker	DNA/Kolobok-E	230028	230850	5935	-	.	ID="RND-6_FAMILY-15326";Tend="2159";Tstart="1312";shortTE="F";uid="a73aa4f7-3672-4fdb-b674-d7ca7a4a48a2"
CM017804.1	RepeatMasker	DNA	7601346	7601673	605	-	.	ID="DNA4-3_AP";Tend="614";Tstart="266";shortTE="F";uid="9f15de15-3c30-4bfb-bbda-8c3ef0e58348"
CM017804.1	RepeatMasker	DNA/hAT	27914786	27915348	850	-	.	ID="HAT-N12_AP";TEgroup="ctg_8%7CHAT-N12_AP%7C1";Tend="492";Tstart="1";shortTE="F";uid="7267e2b6-68dd-4966-b56a-594d082ea10f"
CM017804.1	RepeatMasker	DNA/hAT	23399433	23399798	2455	-	.	ID="RND-5_FAMILY-10559";Tend="1290";Tstart="900";shortTE="F";uid="867cfd22-2f85-4d45-9f56-00a9d666bc0b"
CM017804.1	RepeatMasker	DNA	5972660	5972854	460	-	.	ID="RND-6_FAMILY-21122";TEgroup="ctg_8%7CRND-6_FAMILY-21122%7C1";Tend="919";Tstart="724";shortTE="T";uid="68329e3a-6820-4e4e-af68-b8bdff1c3a68"
CM017804.1	RepeatMasker	Unknown	11232553	11232775	880	-	.	ID="RND-1_FAMILY-16";Tend="1265";Tstart="1041";shortTE="F";uid="e19523bd-2d93-41cb-94b0-4255d2592dd7"
CM017804.1	RepeatMasker	DNA/hAT-hAT19	27220753	27220971	419	-	.	ID="RND-5_FAMILY-9199";Tend="1133";Tstart="928";shortTE="F";uid="cc92d19f-cf56-41e6-82d3-a0d97b3ed8ee"
CM017804.1	RepeatMasker	DNA/Kolobok-E	1185048	1185417	2200	-	.	ID="RND-5_FAMILY-12007";Tend="1411";Tstart="1016";shortTE="F";uid="fff9f58b-ce84-4d55-aa8c-c357ac01e8bb"
CM017804.1	RepeatMasker	DNA/hAT-hAT19	9209793	9210077	577	-	.	ID="RND-6_FAMILY-19104";Tend="1528";Tstart="1250";shortTE="F";uid="af6c6662-6cbc-4043-9f59-cbe065109c16"
CM017804.1	RepeatMasker	DNA/Kolobok-E	293692	293988	913	-	.	ID="RND-6_FAMILY-15326";Tend="2321";Tstart="1992";shortTE="F";uid="332e15cf-b435-4cf2-94e0-cb95aa96f4a7"
CM017804.1	RepeatMasker	DNA	19180757	19180939	508	-	.	ID="DNAX-2_AP";Tend="445";Tstart="271";shortTE="F";uid="5f349932-df84-4260-89b5-8eb5afd4402e"
CM017804.1	RepeatMasker	DNA/TcMar-m44	2515211	2516183	2705	-	.	ID="MARINER-1_AP";Tend="1048";Tstart="1";shortTE="F";uid="6af49715-98dd-4594-bb5d-0a0fe2466b79"
CM017804.1	RepeatMasker	DNA/Ginger-1	15574074	15574263	800	-	.	ID="RND-6_FAMILY-23998";Tend="1509";Tstart="1326";shortTE="F";uid="bb34559d-1d8c-4fa5-900b-a1ba509bc071"
CM017804.1	RepeatMasker	Unknown	19848859	19849561	5717	-	.	ID="RND-5_FAMILY-1247";Tend="1613";Tstart="908";shortTE="F";uid="89401292-9966-418f-bff4-e7f09dbb5206"
CM017804.1	RepeatMasker	DNA/Ginger-1	7099177	7099618	2284	-	.	ID="RND-6_FAMILY-1840";Tend="1110";Tstart="634";shortTE="F";uid="23a6e6df-e334-41d2-a86f-fe74a2af79f3"
CM017804.1	RepeatMasker	LTR/Copia	4508570	4509054	622	-	.	ID="RND-6_FAMILY-13244";Tend="2939";Tstart="2458";shortTE="F";uid="56243dbd-1903-48ad-ba87-fc65a85d8fac"
CM017804.1	RepeatMasker	DNA/TcMar-m44	4379424	4381768	11377	-	.	ID="MARINER-1_AP";Tend="2327";Tstart="13";shortTE="F";uid="67566f99-99c5-4c57-890c-f4928fe3b1a3"
CM017804.1	RepeatMasker	LTR/Copia	6313863	6314028	1001	-	.	ID="RND-1_FAMILY-351";Tend="2220";Tstart="2051";shortTE="F";uid="1ade4219-f219-4568-9aab-ac682be04e56"
CM017804.1	RepeatMasker	DNA/hAT-hAT19	2448030	2448516	1774	-	.	ID="DNA8-49_AP";Tend="642";Tstart="138";shortTE="F";uid="4f858930-95b4-47c5-b1b4-157203f06c7c"
CM017804.1	RepeatMasker	Unknown	4166048	4166235	1527	-	.	ID="RND-1_FAMILY-114";Tend="1582";Tstart="1395";shortTE="F";uid="9e6e6c1a-21f3-427a-9c72-932303ac9065"
CM017804.1	RepeatMasker	Unknown	26527240	26527397	1165	-	.	ID="RND-6_FAMILY-30908";Tend="1088";Tstart="931";shortTE="F";uid="78e2870d-9524-4012-b137-fafc94db25ad"
CM017804.1	RepeatMasker	DNA/Kolobok-E	16549019	16549277	1451	-	.	ID="RND-1_FAMILY-340";Tend="1536";Tstart="1293";shortTE="F";uid="a5f84ab0-7915-4c49-ae77-ca6a08d1a8c9"
CM017804.1	RepeatMasker	DNA	17570236	17570356	465	-	.	ID="RND-6_FAMILY-330";Tend="2203";Tstart="2083";shortTE="F";uid="42e77da6-dd6e-49dc-8e4e-c76c2af7cc2a"
CM017804.1	RepeatMasker	DNA/Kolobok-E	26326919	26327418	2202	-	.	ID="RND-5_FAMILY-12007";Tend="1832";Tstart="1284";shortTE="F";uid="3cb02567-0a00-4d03-8923-e73f0b7939ae"
CM017804.1	RepeatMasker	DNA/hAT	7804005	7804429	2117	-	.	ID="RND-5_FAMILY-204";Tend="1444";Tstart="977";shortTE="F";uid="8a40737b-fdcf-4e17-b76e-2fb809c5f839"
CM017804.1	RepeatMasker	Retroposon?	3651555	3652028	2469	-	.	ID="SINE2-1_AP";Tend="1324";Tstart="803";shortTE="F";uid="849b20cd-3ecd-4cf7-aa56-cd9985edf623"
CM017804.1	RepeatMasker	DNA	6343824	6343979	751	-	.	ID="RND-6_FAMILY-8475";Tend="1117";Tstart="949";shortTE="F";uid="537850e5-dd0f-4312-bb7e-0fefd27591ed"
CM017804.1	RepeatMasker	Retroposon?	6697182	6697452	528	-	.	ID="RND-6_FAMILY-8816";Tend="1007";Tstart="673";shortTE="F";uid="b41b2d7a-d8a2-46df-8ffa-dedfeae0e596"
CM017804.1	RepeatMasker	Retroposon?	19420233	19420568	2565	-	.	ID="RND-6_FAMILY-29551";Tend="759";Tstart="430";shortTE="F";uid="a85dc58c-e231-4753-ac58-e18cd76aa691"
CM017804.1	RepeatMasker	DNA	20731753	20732000	753	-	.	ID="RND-6_FAMILY-806";Tend="816";Tstart="542";shortTE="F";uid="ed0d74d5-f4ee-4e6f-8440-a03d03f5895a"
CM017804.1	RepeatMasker	Retroposon?	6074614	6075102	923	-	.	ID="SINE2-1_AP";Tend="1424";Tstart="925";shortTE="F";uid="513216d3-e8bd-49be-bccd-19d079098c51"
CM017804.1	RepeatMasker	DNA/TcMar-Tc1	1463468	1463952	569	-	.	ID="MARINER-11_AEC";Tend="1398";Tstart="893";shortTE="F";uid="a0102b1a-6e26-4811-b7e2-01c6edcadb3f"
CM017804.1	RepeatMasker	DNA/Ginger-1	26270813	26271075	1832	-	.	ID="RND-6_FAMILY-566";Tend="2343";Tstart="2081";shortTE="F";uid="b31b7ca7-5628-443d-96df-ce0bae0fc481"
CM017804.1	RepeatMasker	DNA/hAT?	397978	398286	462	-	.	ID="RND-1_FAMILY-38";Tend="1746";Tstart="1425";shortTE="F";uid="7298d9ea-8dd9-4e20-8c27-4d12675520ea"
CM017804.1	RepeatMasker	DNA/hAT-Tip100	15657753	15658127	1794	-	.	ID="RND-6_FAMILY-18631";Tend="1308";Tstart="878";shortTE="F";uid="2b742e58-307b-4f9e-a1dc-1f582eac7ba0"
CM017804.1	RepeatMasker	DNA/PIF-Harbinger	9403938	9404634	650	-	.	ID="harbinger-1_dw";Tend="2577";Tstart="1335";shortTE="F";uid="68541664-648e-4371-a31e-81dbea01efcd"
CM017804.1	RepeatMasker	DNA/Ginger-1	17610790	17611380	481	-	.	ID="RND-6_FAMILY-8823";Tend="798";Tstart="276";shortTE="F";uid="54de3ebb-09e6-44bf-8cb0-ac996c9e2d6a"
CM017804.1	RepeatMasker	DNA/Kolobok-E	24886897	24887253	1550	-	.	ID="RND-5_FAMILY-3341";Tend="1472";Tstart="1133";shortTE="F";uid="4c13c337-49f2-40e3-958e-8a947eac0a73"
CM017804.1	RepeatMasker	Unknown	26484011	26484187	1319	-	.	ID="RND-5_FAMILY-1201";Tend="1062";Tstart="887";shortTE="F";uid="d602cde6-4356-441e-a177-7c50c0f7a748"
CM017804.1	RepeatMasker	DNA/hAT	1320901	1321039	780	-	.	ID="DNA8-85_AP";Tend="293";Tstart="151";shortTE="F";uid="b3fcd576-ed1d-4e91-a0d4-a9d3ba1547a6"
CM017804.1	RepeatMasker	DNA/hAT-Charlie	22879247	22879504	445	-	.	ID="HAT-34_LSAL";Tend="1408";Tstart="1151";shortTE="F";uid="b6438bd2-0257-42ad-9412-c1b401f2029f"
CM017804.1	RepeatMasker	DNA/MULE-MuDR	10477878	10478389	889	-	.	ID="MUDR12X_AP";TEgroup="ctg_8%7CMUDR12X_AP%7C1";Tend="303";Tstart="1";shortTE="F";uid="e9c091f8-5575-4a56-9afb-82851d4ee319"
CM017804.1	RepeatMasker	DNA	2142513	2142883	1039	-	.	ID="RND-6_FAMILY-2172";TEgroup="ctg_8%7CRND-6_FAMILY-2172%7C1";Tend="1473";Tstart="1212";shortTE="F";uid="7c778515-a7c3-4f31-b378-67e6f1618558"
CM017804.1	RepeatMasker	DNA	8696178	8696608	1011	-	.	ID="RND-6_FAMILY-14994";Tend="1332";Tstart="869";shortTE="F";uid="2012fb9c-c0e3-4cdf-ba19-86a46653a399"
CM017804.1	RepeatMasker	DNA/hAT-Tip100	18441387	18441742	1355	-	.	ID="DNA8-87_AP";Tend="314";Tstart="2";shortTE="F";uid="f9201255-29b2-472b-8a6d-06a2fb534b51"
CM017804.1	RepeatMasker	DNA/Ginger-1	14314512	14314734	827	-	.	ID="rnd-6_family-16505";Tend="1055";Tstart="846";shortTE="F";uid="c8eea877-30e7-4e58-85d4-fff1dcab92bb"
CM017804.1	RepeatMasker	DNA	4526102	4526430	1843	-	.	ID="RND-5_FAMILY-6625";Tend="1218";Tstart="921";shortTE="F";uid="b249054d-91da-41b0-8e2f-e5ae5c2e8d3a"
CM017804.1	RepeatMasker	DNA	19270022	19270257	568	-	.	ID="ttaa3b_ap";Tend="222";Tstart="1";shortTE="F";uid="47c80fdf-7a44-4f97-89e5-63be45b6ab11"
CM017804.1	RepeatMasker	Retroposon?	25038067	25039022	2259	-	.	ID="SINE2-1_AP";Tend="1770";Tstart="847";shortTE="F";uid="0f11a8df-1a92-4de1-800f-bc30e1b9f01e"
CM017804.1	RepeatMasker	DNA/hAT-Tip100	2116773	2117145	732	-	.	ID="RND-6_FAMILY-32298";Tend="1352";Tstart="981";shortTE="F";uid="6622b4ef-6a8e-4b0f-a64b-153e2f0750bd"
CM017804.1	RepeatMasker	Retroposon?	6005506	6005791	662	-	.	ID="RND-1_FAMILY-321";Tend="3600";Tstart="3322";shortTE="F";uid="2b5f9127-e2cf-48be-88ca-22323e5fc1f2"
CM017804.1	RepeatMasker	LTR/Gypsy	19510524	19510743	664	-	.	ID="GYPSY2-I_AP";Tend="731";Tstart="515";shortTE="F";uid="d51de82c-936f-48b6-8b8d-6fb26943f7b7"
CM017804.1	RepeatMasker	DNA/PIF-Harbinger	18888123	18888578	717	-	.	ID="harb-1_ap";Tend="422";Tstart="1";shortTE="F";uid="ff31d0e9-cf2f-4c4b-accd-1ca20f3ebc66"
CM017804.1	RepeatMasker	DNA	11137378	11137785	1730	-	.	ID="TTAA3_AP";Tend="429";Tstart="1";shortTE="F";uid="33f749c0-d59f-4ce4-933d-4b6dab163463"
CM017804.1	RepeatMasker	DNA/hAT-hAT19	7484627	7484831	680	-	.	ID="DNA8-71_AP";Tend="551";Tstart="344";shortTE="F";uid="4ebb2dad-14b5-405e-afa0-e19372cd96be"
CM017804.1	RepeatMasker	DNA/Ginger	5438781	5439294	3412	-	.	ID="RND-6_FAMILY-7638";Tend="2259";Tstart="1744";shortTE="F";uid="230af84e-de13-417a-ac84-b73b85ba2626"
CM017804.1	RepeatMasker	DNA	25100082	25100319	570	-	.	ID="RND-6_FAMILY-1421";Tend="1305";Tstart="1040";shortTE="F";uid="88a87fa6-8210-46ac-b087-29c3a67df3ab"
CM017804.1	RepeatMasker	DNA/Kolobok-E	24877050	24877590	562	-	.	ID="rnd-5_family-12007";Tend="2311";Tstart="1363";shortTE="F";uid="c036a795-c509-438c-9215-007fdc73722e"
CM017804.1	RepeatMasker	RC/Helitron	14786748	14787137	1256	-	.	ID="RND-5_FAMILY-1390";Tend="1896";Tstart="1479";shortTE="F";uid="9e82b48a-8abe-42dd-b1f3-f17bbfb397de"
CM017804.1	RepeatMasker	LINE/I	10241897	10242553	5654	-	.	ID="RND-6_FAMILY-620";Tend="1435";Tstart="777";shortTE="F";uid="67798186-1e3f-4a2d-b529-926367377c22"
CM017804.1	RepeatMasker	LINE/I-Jockey	18967935	18970361	1852	-	.	ID="VINGI-15_LMI";Tend="2980";Tstart="493";shortTE="F";uid="006c275d-3a1e-4e80-8dcb-fb5091ca7186"
CM017804.1	RepeatMasker	DNA/hAT-Tip100	15490344	15490557	829	-	.	ID="RND-6_FAMILY-444";Tend="1765";Tstart="1553";shortTE="F";uid="925e8b28-6485-491a-be74-7418ab5fd778"
CM017804.1	RepeatMasker	LINE/R1	26430954	26431756	456	-	.	ID="R1-1_AP";Tend="4311";Tstart="3541";shortTE="F";uid="a3ee7239-a407-40a1-b6ed-78feb402339f"
CM017804.1	RepeatMasker	DNA/MULE-NOF	5902318	5902473	470	-	.	ID="RND-6_FAMILY-5700";Tend="1614";Tstart="1444";shortTE="F";uid="9f49ccdd-6d9c-4dd6-b474-00c09c428a77"
CM017804.1	RepeatMasker	DNA/hAT-Ac	3637863	3638352	1464	-	.	ID="HAT-2_AP";Tend="1144";Tstart="644";shortTE="F";uid="c795fa3d-23b8-4e6d-9dc3-d1daaf9c9c2f"
CM017804.1	RepeatMasker	LTR/Pao	19009898	19010181	704	-	.	ID="RND-1_FAMILY-380";Tend="2069";Tstart="1789";shortTE="F";uid="09300a8f-faaa-48c9-86d7-4ffe5aee6a9f"
CM017804.1	RepeatMasker	DNA	14648578	14648846	1259	-	.	ID="DNA8-15_AP";Tend="243";Tstart="1";shortTE="F";uid="14dfa959-94a3-4456-aee5-83b5ebbbc402"
CM017804.1	RepeatMasker	DNA	15903479	15903632	776	-	.	ID="DNA8-31_AP";Tend="146";Tstart="1";shortTE="F";uid="6b7d7f4a-806d-4e73-95fb-9e08b6062e15"
CM017804.1	RepeatMasker	LTR/Gypsy	12317373	12317483	634	-	.	ID="RND-1_FAMILY-63";Tend="1153";Tstart="1044";shortTE="F";uid="b80b9c2d-4ea0-41c5-bfcf-16f8dab35295"
CM017804.1	RepeatMasker	DNA/TcMar-Tc1	2548567	2549433	787	-	.	ID="rnd-5_family-2263";Tend="1767";Tstart="751";shortTE="F";uid="3df2eabb-22c6-46fd-95a7-03411c180f36"
CM017804.1	RepeatMasker	Unknown	16244841	16245375	1761	-	.	ID="RND-5_FAMILY-30";TEgroup="ctg_8%7CRND-5_FAMILY-30%7C2";Tend="1709";Tstart="636";shortTE="F";uid="4937bc50-0ee3-4730-a745-86ac06e6dfac"
CM017804.1	RepeatMasker	DNA/Kolobok-E	7645044	7645284	529	-	.	ID="RND-5_FAMILY-12007";Tend="1704";Tstart="1462";shortTE="F";uid="fec10c41-e244-4b11-ac3c-8157f8824b62"
CM017804.1	RepeatMasker	DNA/hAT-Tip100	5362364	5362496	409	-	.	ID="RND-6_FAMILY-444";Tend="939";Tstart="804";shortTE="F";uid="ba7b773d-bd9d-4b8e-9d48-b9f127fdbbf7"
CM017804.1	RepeatMasker	LTR/Copia	11638238	11640481	8042	-	.	ID="RND-6_FAMILY-20530";TEgroup="ctg_8%7CRND-6_FAMILY-20530%7C1";Tend="5489";Tstart="775";shortTE="F";uid="196ad34e-4b73-4dea-b5f4-06d3aef3641a"
CM017804.1	RepeatMasker	DNA/hAT-Tip100	9316041	9316782	1189	-	.	ID="RND-6_FAMILY-7205";Tend="2570";Tstart="1822";shortTE="F";uid="cfcbab16-44ca-49db-b762-9e507b11a8bc"
CM017804.1	RepeatMasker	Retroposon?	27663228	27663361	580	-	.	ID="RND-5_FAMILY-2590";Tend="554";Tstart="411";shortTE="F";uid="b98e1af2-7442-4c07-a9e2-875a7d86fe6f"
CM017804.1	RepeatMasker	DNA/Kolobok-E	4758034	4758211	944	-	.	ID="RND-6_FAMILY-6582";Tend="1004";Tstart="829";shortTE="F";uid="8f01288e-705c-4297-8d27-ba93f4a2ab7c"
CM017804.1	RepeatMasker	DNA/Ginger-1	15823739	15824697	832	-	.	ID="RND-6_FAMILY-1530";TEgroup="ctg_8%7CRND-6_FAMILY-1530%7C1";Tend="1521";Tstart="411";shortTE="F";uid="7d668368-ccf8-459c-9f5a-54f9d1a50ccd"
CM017804.1	RepeatMasker	DNA/MULE-MuDR	18077682	18078560	7308	-	.	ID="RND-6_FAMILY-694";Tend="2277";Tstart="1397";shortTE="F";uid="12831c2b-2212-44df-b965-3cd30153caf3"
CM017804.1	RepeatMasker	DNA/hAT-Tip100	16257509	16257629	411	-	.	ID="RND-6_FAMILY-5591";Tend="1030";Tstart="922";shortTE="F";uid="24842b8c-eefa-44a8-aac1-acb7bc31a591"
CM017804.1	RepeatMasker	DNA/TcMar-m44	27606637	27606856	966	-	.	ID="MARINERN-1B_AP";Tend="243";Tstart="1";shortTE="F";uid="eb72f544-5021-4f1f-a08e-0ea2cc748a93"
CM017804.1	RepeatMasker	DNA	8044731	8045715	3720	-	.	ID="RND-6_FAMILY-25241";TEgroup="ctg_8%7CRND-6_FAMILY-25241%7C1";Tend="5178";Tstart="793";shortTE="F";uid="435a48c7-98c9-45c9-b356-6750d9fd0d3a"
CM017804.1	RepeatMasker	Unknown	25106989	25107172	483	-	.	ID="RND-6_FAMILY-2022";Tend="711";Tstart="534";shortTE="F";uid="946617ea-9d3f-473a-b1f6-8264496f2a20"
CM017804.1	RepeatMasker	DNA	22517105	22517387	1356	-	.	ID="rnd-6_family-6044";Tend="1619";Tstart="1351";shortTE="F";uid="ffe8569e-97df-4143-9f37-d86e060918d8"
CM017804.1	RepeatMasker	Unknown	25958353	25958642	1163	-	.	ID="RND-1_FAMILY-85";Tend="1211";Tstart="986";shortTE="F";uid="ac91e63e-fc73-41f1-bea2-0894832a02a8"
CM017804.1	RepeatMasker	DNA	1601843	1602535	5764	-	.	ID="RND-6_FAMILY-866";Tend="4925";Tstart="4237";shortTE="F";uid="902af1ba-9906-494e-a306-50630e117525"
CM017804.1	RepeatMasker	RC/Helitron	20366489	20367143	3194	-	.	ID="RND-1_FAMILY-13";Tend="1695";Tstart="930";shortTE="F";uid="4bd1a4e1-5704-408f-93e6-2d6824c14e35"
CM017804.1	RepeatMasker	DNA/Kolobok-E	16135547	16135789	456	-	.	ID="RND-5_FAMILY-12007";Tend="1099";Tstart="879";shortTE="F";uid="b5186ff6-301a-4061-a9fa-a166d0c75895"
CM017804.1	RepeatMasker	DNA	22519571	22519770	1442	-	.	ID="RND-6_FAMILY-6044";Tend="1121";Tstart="923";shortTE="F";uid="c61613e0-9dd6-4972-9515-47def3e08bfa"
CM017804.1	RepeatMasker	DNA/Ginger-1	15534501	15534621	423	-	.	ID="RND-4_FAMILY-1107";Tend="1014";Tstart="887";shortTE="F";uid="92ebb9d5-7216-4056-a842-b4b73af4bee6"
CM017804.1	RepeatMasker	DNA/hAT-Ac	21792303	21792512	433	-	.	ID="RND-6_FAMILY-1475";Tend="1369";Tstart="1191";shortTE="F";uid="55c15653-d085-4175-83e3-1b77338b8dd3"
CM017804.1	RepeatMasker	DNA/hAT-Tip100	967169	967377	516	-	.	ID="DNA8-100B_AP";Tend="501";Tstart="283";shortTE="F";uid="03c34087-5789-48df-915b-93bd2a8cd9ff"
CM017804.1	RepeatMasker	DNA	10794090	10794280	451	-	.	ID="TTAA8_AP";Tend="438";Tstart="238";shortTE="F";uid="b9a03e38-eae6-4593-aa37-2f0dff786097"
CM017804.1	RepeatMasker	Unknown	4373029	4373205	947	-	.	ID="RND-5_FAMILY-3300";Tend="1551";Tstart="1373";shortTE="F";uid="1e10abfe-f1c5-4f06-819b-ce61edb38449"
CM017804.1	RepeatMasker	DNA/Ginger-1	15861991	15862460	2528	-	.	ID="RND-6_FAMILY-10963";Tend="1301";Tstart="837";shortTE="F";uid="ad97a4fb-bd78-4ccf-9bbd-ef678f2c1b60"
CM017804.1	RepeatMasker	DNA/hAT-Tip100	4417082	4417321	719	-	.	ID="RND-6_FAMILY-13938";Tend="777";Tstart="525";shortTE="F";uid="821fe608-a516-48cf-9e72-d651200a2070"
CM017804.1	RepeatMasker	Unknown	4721499	4722520	7210	-	.	ID="RND-6_FAMILY-88";Tend="1886";Tstart="849";shortTE="F";uid="d98c192a-e551-4a3b-a453-37eeb97f851f"
CM017804.1	RepeatMasker	DNA/Ginger-1	16895884	16896223	1222	-	.	ID="rnd-6_family-3353";Tend="2334";Tstart="2060";shortTE="F";uid="f06fed33-bdfe-43fc-9d10-253b74c3e486"
CM017804.1	RepeatMasker	DNA/MULE-MuDR	5101885	5102054	541	-	.	ID="MUDR10X_AP";Tend="184";Tstart="1";shortTE="F";uid="1f1c08b3-712c-44bc-9398-6ab2d816603c"
CM017804.1	RepeatMasker	LINE/CR1	6788453	6788665	1548	-	.	ID="RND-6_FAMILY-8892";Tend="1233";Tstart="1015";shortTE="F";uid="fea48ab8-d6c7-4960-ad54-83bc85e494a8"
CM017804.1	RepeatMasker	DNA/Kolobok-E	18770906	18771260	1908	-	.	ID="RND-6_FAMILY-15326";Tend="2273";Tstart="1890";shortTE="F";uid="e724d026-bd63-4149-9208-b1ee855839a7"
CM017804.1	RepeatMasker	DNA	15362744	15363181	2444	-	.	ID="ttaa4_ap";Tend="433";Tstart="1";shortTE="F";uid="f3ba68d2-a2fd-4b09-9013-cfddc4b6c1dc"
CM017804.1	RepeatMasker	DNA/hAT-Tip100	7726874	7727123	1033	-	.	ID="RND-5_FAMILY-7780";Tend="1521";Tstart="1305";shortTE="F";uid="f91a999d-4e93-4bb5-b46a-b66695129a3b"
CM017804.1	RepeatMasker	DNA	25016731	25017244	2858	-	.	ID="DNA4-2_AP";Tend="769";Tstart="247";shortTE="F";uid="393d5f61-a20f-4608-be96-000d308cd011"
CM017804.1	RepeatMasker	Retroposon?	1402750	1402862	833	-	.	ID="RND-6_FAMILY-14616";Tend="1015";Tstart="905";shortTE="F";uid="1bc8605e-8034-42a0-bbaf-ec3930c31ae5"
CM017804.1	RepeatMasker	DNA/hAT-hAT19	15230100	15230260	530	-	.	ID="DNA8-95_AP";Tend="164";Tstart="9";shortTE="F";uid="6bb6f7df-3b58-4244-a009-1910e616b92a"
CM017804.1	RepeatMasker	Unknown	8958556	8960902	1820	-	.	ID="RND-1_FAMILY-214";TEgroup="ctg_8%7CRND-1_FAMILY-214%7C1";Tend="3128";Tstart="47";shortTE="F";uid="149d4214-d055-4be1-851a-2f07902ed2ef"
CM017804.1	RepeatMasker	Unknown	2418955	2419230	1249	-	.	ID="RND-5_FAMILY-1201";Tend="1227";Tstart="885";shortTE="F";uid="45915394-5e84-431c-845e-5b67ebdcd603"
CM017804.1	RepeatMasker	DNA/Kolobok-E	8443133	8443252	464	-	.	ID="RND-6_FAMILY-982";Tend="3040";Tstart="2920";shortTE="F";uid="e9dc3b13-eb90-4492-8642-eb8488200d60"
CM017804.1	RepeatMasker	LTR/Gypsy	28539380	28539760	596	-	.	ID="RND-5_FAMILY-2408";Tend="1110";Tstart="694";shortTE="F";uid="8d9bb17c-2cd1-47d6-b882-03ace06c030b"
CM017804.1	RepeatMasker	DNA	942218	942344	414	-	.	ID="RND-5_FAMILY-2834";Tend="1074";Tstart="949";shortTE="F";uid="5fe2bedb-e1c8-4b57-9ef4-3d07cf936e6d"
CM017804.1	RepeatMasker	DNA	1913940	1914177	1274	-	.	ID="TTAA20B_AP";Tend="239";Tstart="1";shortTE="F";uid="401f2c4a-0379-48a5-a8cb-7c5136e377c0"
CM017804.1	RepeatMasker	Unknown	17852356	17852499	707	-	.	ID="RND-5_FAMILY-3300";Tend="862";Tstart="710";shortTE="F";uid="5418b736-105c-4957-8a5f-e35b983880cb"
CM017804.1	RepeatMasker	DNA/Kolobok-E	12607537	12608039	1444	-	.	ID="KOLOBOKE-3_AP";Tend="2179";Tstart="1629";shortTE="F";uid="6ca4b56e-740d-4ce2-99fb-b198c79eb19e"
CM017804.1	RepeatMasker	DNA/Kolobok-E	9790100	9790350	1869	-	.	ID="RND-5_FAMILY-12007";Tend="1174";Tstart="926";shortTE="F";uid="01f18bf6-1f19-44a9-a0ae-c609a38abfd7"
CM017804.1	RepeatMasker	DNA/hAT-Tip100	1017429	1017901	1385	-	.	ID="HAT-N16_AP";Tend="532";Tstart="74";shortTE="F";uid="5fed22f0-86ff-4d24-b4a8-1bdb9f04cfeb"
CM017804.1	RepeatMasker	DNA/hAT-Charlie	15712281	15713986	8665	-	.	ID="rnd-5_family-14122";Tend="2797";Tstart="1136";shortTE="F";uid="0e00ca09-7a82-4cac-88f3-27a05fe80bf3"
CM017804.1	RepeatMasker	DNA/Kolobok-E	25262433	25263108	4172	-	.	ID="RND-5_FAMILY-12007";Tend="1564";Tstart="904";shortTE="F";uid="cab243c1-fa21-4eaa-b666-fd03030fa316"
CM017804.1	RepeatMasker	DNA/hAT-hAT19	11576922	11577451	953	-	.	ID="RND-6_FAMILY-31022";Tend="1675";Tstart="1184";shortTE="F";uid="a93bf50b-2836-4818-941b-a7681a6c2dad"
CM017804.1	RepeatMasker	DNA/Kolobok-E	18645902	18646436	1201	-	.	ID="KOLOBOKE-3_AP";Tend="2172";Tstart="1631";shortTE="F";uid="4013ed5d-6be0-4e24-9123-85e4086d47c8"
CM017804.1	RepeatMasker	DNA	23369079	23369291	473	-	.	ID="TTAA7_AP";Tend="417";Tstart="203";shortTE="F";uid="4a1e4277-3ec5-42e0-a0bf-c38815cd915a"
CM017804.1	RepeatMasker	Unknown	8551699	8552006	2209	-	.	ID="RND-5_FAMILY-1201";Tend="1227";Tstart="878";shortTE="F";uid="a034a13c-949b-4485-a907-331daf4c55de"
CM017804.1	RepeatMasker	DNA/Ginger-1	9483703	9483832	600	-	.	ID="ginger1-1_ap";Tend="4354";Tstart="4259";shortTE="F";uid="788219f2-59f2-496e-a667-6707e1b9063a"
CM017804.1	RepeatMasker	Retroposon?	14936157	14936856	1674	-	.	ID="SINE2-1_AP";Tend="1765";Tstart="1070";shortTE="F";uid="4e187960-16ad-4d87-b42a-3b2b911c48cd"
CM017804.1	RepeatMasker	DNA/Ginger-1	1125794	1127167	4377	-	.	ID="rnd-6_family-566";Tend="1888";Tstart="875";shortTE="F";uid="4ed3ddf0-495c-453d-831e-f32862065ca8"
CM017804.1	RepeatMasker	DNA/Kolobok-E	10358456	10358792	2249	-	.	ID="RND-5_FAMILY-12007";Tend="1259";Tstart="928";shortTE="F";uid="fac734df-5ad5-4585-8bae-aa435bd05a44"
CM017804.1	RepeatMasker	LTR/Gypsy	14361080	14361246	973	-	.	ID="RND-1_FAMILY-63";Tend="1142";Tstart="975";shortTE="F";uid="9fc7bb01-c3b9-4f12-b96f-bc4de8eb44d7"
CM017804.1	RepeatMasker	DNA/PiggyBac	9511857	9512096	542	-	.	ID="PIGGYBAC-N3_LSAL";Tend="838";Tstart="600";shortTE="F";uid="49b59587-0ee7-45af-9239-36147c01b80d"
CM017804.1	RepeatMasker	DNA	28745283	28745834	3369	-	.	ID="RND-5_FAMILY-1773";Tend="1532";Tstart="1035";shortTE="F";uid="2569d2ed-d537-4573-8299-e8dddd2183d3"
CM017804.1	RepeatMasker	DNA/Ginger	20250413	20250567	474	-	.	ID="GINGER2-1_AP";Tend="2885";Tstart="2734";shortTE="F";uid="6b06b02c-cb54-4096-8ac9-e299a6928848"
CM017804.1	RepeatMasker	Unknown	12164295	12165028	1849	-	.	ID="RND-6_FAMILY-6842";Tend="1562";Tstart="807";shortTE="F";uid="2c52bb9b-9b71-4511-a006-2867c2d2a0de"
CM017804.1	RepeatMasker	DNA/Maverick	5450794	5450935	693	-	.	ID="RND-5_FAMILY-1462";Tend="2266";Tstart="2130";shortTE="F";uid="4322405e-d3b4-49c2-a604-9a4f776cf952"
CM017804.1	RepeatMasker	DNA	28081412	28081539	718	-	.	ID="TTAAC_AP";Tend="123";Tstart="3";shortTE="F";uid="c56e0b15-e0af-4423-9cea-9b1c27d42813"
CM017804.1	RepeatMasker	DNA/hAT?	10566400	10566518	547	-	.	ID="RND-5_FAMILY-560";Tend="926";Tstart="808";shortTE="F";uid="2e137cc5-355d-417e-bb69-6011656652fc"
CM017804.1	RepeatMasker	Retroposon?	4854727	4855059	689	-	.	ID="RND-6_FAMILY-3318";Tend="2874";Tstart="2533";shortTE="F";uid="49836013-c656-4057-bd11-ccfaf4c7e088"
CM017804.1	RepeatMasker	DNA	10411906	10412155	697	-	.	ID="TTAA3_AP";Tend="254";Tstart="6";shortTE="F";uid="5afcf656-ea26-47d7-922b-44926000398b"
CM017804.1	RepeatMasker	DNA/Ginger-1	231122	231327	1427	-	.	ID="RND-6_FAMILY-16505";Tend="1045";Tstart="833";shortTE="F";uid="092979e8-4fc2-455e-accb-3d74411d8198"
CM017804.1	RepeatMasker	Unknown	22819180	22819348	514	-	.	ID="RND-6_FAMILY-9784";Tend="2371";Tstart="2215";shortTE="F";uid="017843ff-dcab-4004-b6b5-08e55a48bf3b"
CM017804.1	RepeatMasker	DNA/PIF-Harbinger	9276260	9276883	720	-	.	ID="harbinger1_dya";Tend="1354";Tstart="983";shortTE="F";uid="de123ffc-e2c7-486d-aa87-6f28870ab605"
CM017804.1	RepeatMasker	DNA/hAT-Tip100	24947647	24947763	615	-	.	ID="HAT-3_AP";Tend="2450";Tstart="2324";shortTE="F";uid="5abaced9-67b8-4f04-a710-5ad5fe17a08e"
CM017804.1	RepeatMasker	DNA/Ginger-1	7775317	7775829	2590	-	.	ID="RND-6_FAMILY-23998";Tend="1471";Tstart="966";shortTE="F";uid="7839af7c-e114-48a6-865f-bad612cc80ac"
CM017804.1	RepeatMasker	DNA/TcMar-m44	4313308	4313451	1022	-	.	ID="MARINERN-2_AP";Tend="147";Tstart="1";shortTE="F";uid="c3dd79ea-9368-46ad-9694-2c420b6a462a"
CM017804.1	RepeatMasker	DNA	4738617	4738762	1027	-	.	ID="DNA8-22_AP";Tend="157";Tstart="2";shortTE="F";uid="9d9755d6-1f5b-4c18-9625-4430b1f3a341"
CM017804.1	RepeatMasker	Retroposon?	11680915	11681019	458	-	.	ID="RND-6_FAMILY-20914";Tend="858";Tstart="751";shortTE="F";uid="4ce4cc76-f650-4002-8115-d02f50d003aa"
CM017804.1	RepeatMasker	DNA/hAT-hAT19	24314047	24314167	429	-	.	ID="RND-6_FAMILY-6724";Tend="1053";Tstart="935";shortTE="F";uid="492bd679-da16-45c7-a854-14edd9c581f5"
CM017804.1	RepeatMasker	DNA/Kolobok-E	9643395	9644756	10383	-	.	ID="RND-6_FAMILY-14191";Tend="2261";Tstart="859";shortTE="F";uid="787f35fb-73b8-4b4b-aff4-0cf58f4eceab"
CM017804.1	RepeatMasker	DNA/Kolobok-E	16640895	16641047	811	-	.	ID="RND-6_FAMILY-982";Tend="3116";Tstart="2963";shortTE="F";uid="5586a9ad-fe02-4f8e-a5e0-18ebddbe43fc"
CM017804.1	RepeatMasker	DNA/Ginger-1	27638802	27638943	595	-	.	ID="rnd-6_family-8823";Tend="1800";Tstart="1697";shortTE="F";uid="e3db05ad-c69e-4b80-89f4-148a8cb95eb5"
CM017804.1	RepeatMasker	DNA/Ginger-1	11449972	11450809	3668	-	.	ID="RND-6_FAMILY-6590";Tend="1816";Tstart="900";shortTE="F";uid="150fa2bf-edd7-4c71-bcf6-e74616834f92"
CM017804.1	RepeatMasker	RC/Helitron	11209927	11210171	627	-	.	ID="RND-6_FAMILY-3839";TEgroup="ctg_8%7CRND-6_FAMILY-3839%7C1";Tend="1716";Tstart="1338";shortTE="T";uid="a3a0f99c-58b9-4dc1-9d5f-ecf076e87a5f"
CM017804.1	RepeatMasker	DNA/Ginger-1	1295995	1296185	833	-	.	ID="RND-1_FAMILY-196";Tend="1116";Tstart="919";shortTE="F";uid="97dec8bc-6295-4375-b9d9-62466c8c286a"
CM017804.1	RepeatMasker	DNA	9669936	9670072	557	-	.	ID="RND-6_FAMILY-5683";Tend="615";Tstart="479";shortTE="F";uid="230155a4-cdce-437e-9780-6714f7d4f643"
CM017804.1	RepeatMasker	DNA/PiggyBac	26586403	26586763	653	-	.	ID="IFP2";Tend="1415";Tstart="1072";shortTE="F";uid="e5f5c484-5860-42be-a655-d4fbe8c306d8"
CM017804.1	RepeatMasker	DNA/TcMar-Mariner	28911881	28913023	1824	-	.	ID="MARINER-4_RPR";Tend="1324";Tstart="190";shortTE="F";uid="9c9f94b3-7341-4038-91da-feab0532eb0f"
CM017804.1	RepeatMasker	DNA	26861458	26861781	508	-	.	ID="DNA4-3_AP";Tend="383";Tstart="24";shortTE="F";uid="43daa594-993c-420e-964f-356938b83d08"
CM017804.1	RepeatMasker	Unknown	4906763	4906927	733	-	.	ID="RND-5_FAMILY-313";Tend="1887";Tstart="1734";shortTE="F";uid="d7268078-e621-4774-b0ad-2904cf9ceaa9"
CM017804.1	RepeatMasker	DNA/TcMar-Mariner	25293849	25294320	2536	-	.	ID="RND-6_FAMILY-37564";Tend="1484";Tstart="1011";shortTE="F";uid="8db53c3a-57ed-49cc-849d-c1b42b0e1d14"
CM017804.1	RepeatMasker	DNA/hAT-Charlie	268141	268628	1950	-	.	ID="DNA8-86_AP";Tend="466";Tstart="2";shortTE="F";uid="fc20c536-54ec-493c-91f9-14947ec95d84"
CM017804.1	RepeatMasker	Unknown	8529201	8529375	1151	-	.	ID="RND-6_FAMILY-57";Tend="1172";Tstart="1002";shortTE="F";uid="5470f2cd-4649-4f9d-8d7d-3901869660f7"
CM017804.1	RepeatMasker	Retroposon?	23412198	23412353	461	-	.	ID="SINE2-2_AP";Tend="1531";Tstart="1374";shortTE="F";uid="ebabde45-9a0c-4f00-9c6f-75348a9f5ff4"
CM017804.1	RepeatMasker	DNA/Ginger-2	20201362	20201833	4135	-	.	ID="RND-5_FAMILY-6429";Tend="1395";Tstart="924";shortTE="F";uid="3f42c998-70dd-48e3-95d5-94539d656da3"
CM017804.1	RepeatMasker	DNA/TcMar-m44	7781105	7781330	1233	-	.	ID="MARINERN-1B_AP";Tend="243";Tstart="1";shortTE="F";uid="03c18db0-3da3-4d4a-b822-6ea63eef312d"
CM017804.1	RepeatMasker	DNA/hAT-Tip100	16324297	16324418	840	-	.	ID="RND-4_FAMILY-1548";Tend="842";Tstart="721";shortTE="F";uid="4324d7bb-ab41-4816-8988-08fe66711366"
CM017804.1	RepeatMasker	DNA	24061525	24061836	1116	-	.	ID="ttaa4c_ap";Tend="360";Tstart="54";shortTE="F";uid="5df9e68a-c560-4625-99b6-dfe3c86ebfe5"
CM017804.1	RepeatMasker	Unknown	17021454	17022089	3890	-	.	ID="RND-5_FAMILY-3384";Tend="1701";Tstart="1063";shortTE="F";uid="c73aaeb2-b4b6-49ca-8417-d52c68de5d56"
CM017804.1	RepeatMasker	DNA/hAT?	8705008	8705315	1927	-	.	ID="RND-1_FAMILY-54";Tend="1177";Tstart="875";shortTE="F";uid="7d631bbb-fc11-4e32-a740-d72c92dfc0d5"
CM017804.1	RepeatMasker	DNA/Maverick	27469554	27470292	5248	-	.	ID="RND-6_FAMILY-15234";Tend="1521";Tstart="760";shortTE="F";uid="0a640273-63fd-4e13-892d-064a2da96f86"
CM017804.1	RepeatMasker	DNA/hAT-Charlie	11728446	11728579	478	-	.	ID="RND-5_FAMILY-2008";Tend="1493";Tstart="1355";shortTE="F";uid="d611db62-c1ea-4dc6-8dde-bca33f99c9a4"
CM017804.1	RepeatMasker	DNA	17026576	17029446	11464	-	.	ID="rnd-1_family-232";Tend="2716";Tstart="351";shortTE="F";uid="20bd4bc5-7ecb-41db-9830-33eab0079584"
CM017804.1	RepeatMasker	DNA	19771846	19772598	2676	-	.	ID="RND-6_FAMILY-4528";TEgroup="ctg_8%7CRND-6_FAMILY-4528%7C2";Tend="1228";Tstart="3";shortTE="F";uid="a15572f1-9a9b-4c19-bbe8-284bcc3c20fc"
CM017804.1	RepeatMasker	DNA	15647798	15647901	457	-	.	ID="RND-6_FAMILY-2237";Tend="1202";Tstart="1106";shortTE="F";uid="fe27539b-a4fd-4578-9848-41ec5b7732b0"
CM017804.1	RepeatMasker	Unknown	12000612	12000911	1931	-	.	ID="RND-1_FAMILY-16";Tend="1285";Tstart="982";shortTE="F";uid="02473a66-93d2-4983-b3e3-98a339912fcf"
CM017804.1	RepeatMasker	DNA/hAT-Tip100	5411171	5411314	949	-	.	ID="RND-6_FAMILY-5591";Tend="1091";Tstart="927";shortTE="F";uid="930c4550-7f2a-4128-a4f9-7cd4fd5a8fed"
CM017804.1	RepeatMasker	Retroposon?	19039316	19039955	1114	-	.	ID="SINE2-1_AP";Tend="1770";Tstart="520";shortTE="F";uid="ad36a964-0b63-444a-bd92-471dce4fcb77"
CM017804.1	RepeatMasker	DNA	26263224	26263599	2548	-	.	ID="TTAA6_AP";Tend="431";Tstart="31";shortTE="F";uid="4aba35e1-721f-4356-88a3-24d156033c89"
CM017804.1	RepeatMasker	Retroposon?	11228688	11229109	402	-	.	ID="RND-6_FAMILY-8816";Tend="1259";Tstart="844";shortTE="F";uid="aebf413b-32ec-4b22-9f4e-ef28540b54e3"
CM017804.1	RepeatMasker	DNA/Ginger-1	21234910	21235832	5938	-	.	ID="RND-6_FAMILY-566";Tend="1826";Tstart="874";shortTE="F";uid="1344aebe-9189-42ff-b314-4b67db2adc2c"
CM017804.1	RepeatMasker	DNA/hAT-Tip100	24035029	24035273	1775	-	.	ID="RND-6_FAMILY-22677";Tend="1162";Tstart="914";shortTE="F";uid="11f402e6-9dcd-4524-9ea4-09d2239374eb"
CM017804.1	RepeatMasker	DNA/hAT-Tip100	5998010	5998837	4131	-	.	ID="RND-6_FAMILY-1626";Tend="1615";Tstart="787";shortTE="F";uid="082c3f15-64b1-45ab-b0d8-c63efe0f2415"
CM017804.1	RepeatMasker	DNA/hAT-hAT19	244274	244414	681	-	.	ID="DNA8-71B_AP";Tend="649";Tstart="511";shortTE="F";uid="9b569058-e577-413d-8d93-84961b77b41f"
CM017804.1	RepeatMasker	RC/Helitron	1055147	1055599	2222	-	.	ID="RND-6_FAMILY-3839";Tend="1792";Tstart="1357";shortTE="F";uid="a2252efe-454a-4477-af52-d33b3e4e0748"
CM017804.1	RepeatMasker	Unknown	15751295	15751522	1146	-	.	ID="RND-5_FAMILY-4658";Tend="1262";Tstart="1042";shortTE="F";uid="1cdd497a-da3b-4f1e-b884-cc5a50586056"
CM017804.1	RepeatMasker	DNA/Kolobok-E	5443470	5443593	725	-	.	ID="RND-6_FAMILY-11365";Tend="883";Tstart="759";shortTE="F";uid="d39f956b-44f0-4c8b-9f65-cfa811947eea"
CM017804.1	RepeatMasker	DNA/Kolobok-E	3667644	3668509	5182	-	.	ID="RND-5_FAMILY-12007";Tend="1832";Tstart="948";shortTE="F";uid="9d4529a6-54e5-4a7a-a13f-4a51042e360f"
CM017804.1	RepeatMasker	DNA/hAT-hAT19	4465121	4465298	1197	-	.	ID="DNA8-79_AP";Tend="171";Tstart="1";shortTE="F";uid="188ea496-ccaf-4764-a9a2-8a7a05f61492"
CM017804.1	RepeatMasker	LINE/I-Jockey	22276455	22277611	3016	-	.	ID="RND-6_FAMILY-11743";Tend="1656";Tstart="569";shortTE="F";uid="0b59b9a9-0465-4300-b745-e09ea847a7a5"
CM017804.1	RepeatMasker	DNA/hAT-hAT19	244877	245226	590	-	.	ID="RND-6_FAMILY-13747";Tend="1198";Tstart="849";shortTE="F";uid="f6a253a7-0fa0-4c7f-a2b0-93c22ffdee18"
CM017804.1	RepeatMasker	DNA	20133704	20133947	593	-	.	ID="RND-5_FAMILY-6263";Tend="1214";Tstart="981";shortTE="F";uid="11f8de0b-989f-465d-8d77-672bade1fbfb"
CM017804.1	RepeatMasker	DNA/Sola-2	20435417	20436055	413	-	.	ID="RND-5_FAMILY-7076";TEgroup="ctg_8%7CRND-5_FAMILY-7076%7C2";Tend="2741";Tstart="1441";shortTE="F";uid="79b65f08-aade-4097-b3e7-7c8d914c514b"
CM017804.1	RepeatMasker	LINE/I-Jockey	14838888	14839031	479	-	.	ID="AG-JOCK-1";Tend="1449";Tstart="1307";shortTE="F";uid="4e7107f8-f5ef-4189-9273-d5106747693f"
CM017804.1	RepeatMasker	Unknown	6311567	6312183	5360	-	.	ID="RND-4_FAMILY-1072";Tend="1597";Tstart="979";shortTE="F";uid="dcbb8c5f-ccce-43dd-9a17-1a41ba5f9f82"
CM017804.1	RepeatMasker	DNA	6251435	6251814	1957	-	.	ID="ttaa4c_ap";Tend="420";Tstart="38";shortTE="F";uid="feebe2d8-cccc-4de5-965c-3a8edac07e5d"
CM017804.1	RepeatMasker	DNA/Ginger	14783730	14784028	2115	-	.	ID="RND-6_FAMILY-7638";Tend="2215";Tstart="1896";shortTE="F";uid="578dbde0-d255-484e-a52b-0b0a828c8d8d"
CM017804.1	RepeatMasker	DNA/hAT-hATm	24040143	24040436	605	-	.	ID="HAT-4C_AP";Tend="297";Tstart="2";shortTE="F";uid="a99b2681-be15-446e-84cf-b71fc821dbf9"
CM017804.1	RepeatMasker	RC/Helitron	25942453	25942588	776	-	.	ID="RND-3_FAMILY-395";Tend="1775";Tstart="1642";shortTE="F";uid="d6377fb3-2aa3-4ba3-b847-8e18eaa6f066"
CM017804.1	RepeatMasker	Unknown	17233508	17233645	432	-	.	ID="RND-6_FAMILY-214";Tend="1576";Tstart="1438";shortTE="F";uid="24e46bae-a977-40f3-8330-5668200af734"
CM017804.1	RepeatMasker	Unknown	27627051	27627180	694	-	.	ID="RND-6_FAMILY-155";Tend="994";Tstart="871";shortTE="F";uid="e7c0bbe0-6ff6-4a06-b3c1-b3ce069996f5"
CM017804.1	RepeatMasker	DNA/Kolobok-E	8167455	8168496	6062	-	.	ID="RND-6_FAMILY-15326";Tend="2314";Tstart="1257";shortTE="F";uid="7bdf3ed1-36db-4a92-b44e-b658d78ade73"
CM017804.1	RepeatMasker	Unknown	18982295	18982403	769	-	.	ID="RND-1_FAMILY-89";Tend="1058";Tstart="948";shortTE="F";uid="888b3635-4eb2-483d-806e-e8cf3c4709b5"
CM017804.1	RepeatMasker	Unknown	1084211	1085269	6412	-	.	ID="RND-6_FAMILY-1486";Tend="1213";Tstart="245";shortTE="F";uid="251099de-d0e0-4af3-ab5d-ee312f1f657d"
CM017804.1	RepeatMasker	DNA	16392285	16392541	992	-	.	ID="TTAA25_AP";Tend="273";Tstart="11";shortTE="F";uid="78a6c9c8-ecdb-47fe-9519-8817b6a49006"
CM017804.1	RepeatMasker	LINE/R1	4033253	4033371	460	-	.	ID="RND-5_FAMILY-15456";Tend="811";Tstart="696";shortTE="F";uid="619f92c0-377a-4d56-8291-1c70558ebb22"
CM017804.1	RepeatMasker	Unknown	18404953	18405346	2468	-	.	ID="RND-4_FAMILY-2307";Tend="1328";Tstart="914";shortTE="F";uid="473c8f13-ce4a-475e-a19a-4ffe5edf1877"
CM017804.1	RepeatMasker	Unknown	27525232	27525388	936	-	.	ID="RND-6_FAMILY-8499";Tend="1529";Tstart="1360";shortTE="F";uid="da1ca495-4a43-40c9-9875-6da858cb166a"
CM017804.1	RepeatMasker	Unknown	27925660	27925912	1075	-	.	ID="RND-1_FAMILY-44";Tend="1189";Tstart="924";shortTE="F";uid="9c696d1a-e73d-4d02-929a-89474ff032f3"
CM017804.1	RepeatMasker	Unknown	7115206	7115393	971	-	.	ID="RND-1_FAMILY-202";Tend="1179";Tstart="990";shortTE="F";uid="0eca528a-aa86-4fc0-bd1f-5035b21f248a"
CM017804.1	RepeatMasker	DNA/hAT-Tip100	2052871	2053036	845	-	.	ID="RND-5_FAMILY-7780";Tend="1514";Tstart="1349";shortTE="F";uid="60fd31ae-2701-4290-8381-4155e98c5820"
CM017804.1	RepeatMasker	DNA	10288019	10288123	480	-	.	ID="dna4-2_ap";Tend="101";Tstart="1";shortTE="F";uid="78080f79-0fe4-4959-9129-727e52073bc8"
CM017804.1	RepeatMasker	DNA/Ginger-2	25413705	25413996	715	-	.	ID="RND-6_FAMILY-970";Tend="1095";Tstart="808";shortTE="F";uid="de22a033-c73f-4ba6-9ea7-50f59170fb30"
CM017804.1	RepeatMasker	DNA	19227465	19227603	602	-	.	ID="RND-6_FAMILY-2929";Tend="5950";Tstart="5808";shortTE="F";uid="8b10e66d-2317-4a34-b7d6-2b666a3092b7"
CM017804.1	RepeatMasker	DNA/Ginger-1	2291043	2291313	1500	-	.	ID="RND-6_FAMILY-1840";Tend="877";Tstart="622";shortTE="F";uid="a1149237-45d0-4a71-a54f-847a0bb31b63"
CM017804.1	RepeatMasker	DNA	21763175	21763420	1548	-	.	ID="RND-5_FAMILY-9586";Tend="1056";Tstart="810";shortTE="F";uid="e14bfd75-61b2-4e0c-b0d0-0a1d54c73f27"
CM017804.1	RepeatMasker	DNA/Ginger-1	12625788	12625937	925	-	.	ID="RND-6_FAMILY-23998";Tend="1480";Tstart="1330";shortTE="F";uid="da0f5f96-181d-462d-9854-66982c6f6220"
CM017804.1	RepeatMasker	DNA/hAT?	25089523	25090044	1013	-	.	ID="RND-1_FAMILY-38";Tend="2022";Tstart="1501";shortTE="F";uid="9f4beb05-f96e-4278-96db-7468a7eac4f4"
CM017804.1	RepeatMasker	DNA	19090053	19090193	457	-	.	ID="RND-6_FAMILY-5683";Tend="1885";Tstart="1737";shortTE="F";uid="82609436-c9ca-466b-a552-9068a859d9e6"
CM017804.1	RepeatMasker	DNA/hAT-Tip100	26621019	26621708	484	-	.	ID="RND-5_FAMILY-1991";Tend="2063";Tstart="1351";shortTE="F";uid="100db869-779c-4521-bd83-ebeb73f5a18d"
CM017804.1	RepeatMasker	DNA/Ginger-1	14225627	14225830	763	-	.	ID="rnd-6_family-1417";Tend="1364";Tstart="1204";shortTE="F";uid="8f4e4ac8-acac-46b2-b000-eda008161610"
CM017804.1	RepeatMasker	DNA	26314397	26314648	413	-	.	ID="RND-6_FAMILY-15876";Tend="1758";Tstart="1495";shortTE="F";uid="96155a0b-6075-462b-8ab6-a2de370d5941"
CM017804.1	RepeatMasker	LTR/Pao	25665770	25666872	470	-	.	ID="BEL-273_AA-I";Tend="4710";Tstart="2688";shortTE="F";uid="10a05c0f-a0de-436f-854c-99075afd8ec0"
CM017804.1	RepeatMasker	DNA/Ginger-1	10682061	10683522	9982	-	.	ID="RND-6_FAMILY-566";Tend="2326";Tstart="880";shortTE="F";uid="eac7f0a6-c032-4c70-9011-25a830986437"
CM017804.1	RepeatMasker	Unknown	256507	256654	495	-	.	ID="RND-4_FAMILY-1072";Tend="1139";Tstart="990";shortTE="F";uid="078a64e0-91d7-4d7b-9927-950015b2771a"
CM017804.1	RepeatMasker	DNA/Kolobok-E	18106018	18106151	435	-	.	ID="koloboke-3_ap";Tend="2177";Tstart="1845";shortTE="F";uid="2bc112ca-5441-42e6-ab5b-10619a8a7a38"
CM017804.1	RepeatMasker	Unknown	5315682	5315996	2652	-	.	ID="RND-6_FAMILY-10816";Tend="995";Tstart="681";shortTE="F";uid="80407dfd-3ee8-4463-89ed-8d3680816f03"
CM017804.1	RepeatMasker	DNA/hAT-Tip100	12829913	12830077	1073	-	.	ID="RND-4_FAMILY-542";Tend="1464";Tstart="1299";shortTE="F";uid="cd049623-d208-4f0c-b948-2ccdb2f19c71"
CM017804.1	RepeatMasker	DNA/Kolobok-E	1112707	1112809	1516	-	.	ID="RND-6_FAMILY-6582";Tend="2408";Tstart="1768";shortTE="F";uid="60021a8c-7bb5-4958-8876-57d5c6c78767"
CM017804.1	RepeatMasker	Unknown	13974650	13975586	6139	-	.	ID="RND-1_FAMILY-377";Tend="1753";Tstart="819";shortTE="F";uid="7136ab80-b8e8-4d57-930f-d4fae6100f08"
CM017804.1	RepeatMasker	Unknown	22036999	22037223	443	-	.	ID="RND-6_FAMILY-13865";Tend="1036";Tstart="778";shortTE="F";uid="852d4c37-3432-4a09-b2cd-b600df799e13"
CM017804.1	RepeatMasker	DNA	25367906	25368042	875	-	.	ID="TTAA3_AP";Tend="138";Tstart="1";shortTE="F";uid="b37c8381-9af2-4e42-9d70-eca4085e4b38"
CM017804.1	RepeatMasker	DNA/Kolobok-E	9889678	9890415	1793	-	.	ID="RND-6_FAMILY-15326";Tend="1823";Tstart="1067";shortTE="F";uid="5b1cfa45-96ff-4a10-9156-4c52abe8791b"
CM017804.1	RepeatMasker	DNA/Kolobok-E	18087440	18087865	2663	-	.	ID="KOLOBOKE-2_AP";Tend="441";Tstart="1";shortTE="F";uid="0705774e-5722-49cb-ac6f-e249a1ac0fae"
CM017804.1	RepeatMasker	DNA	24307836	24308223	2152	-	.	ID="TTAA4B_AP";Tend="430";Tstart="1";shortTE="F";uid="3feaa705-193e-49f0-9d69-1e95ae8f1a8a"
CM017804.1	RepeatMasker	DNA	715066	715206	416	-	.	ID="DNA3-10_AP";Tend="132";Tstart="1";shortTE="F";uid="64046d1a-7512-445a-879d-05927cc54e4a"
CM017804.1	RepeatMasker	Unknown	8015965	8016574	5204	-	.	ID="RND-1_FAMILY-385";Tend="1594";Tstart="985";shortTE="F";uid="7b0d8012-e23b-4af6-a758-22fc6c4f38cd"
CM017804.1	RepeatMasker	Unknown	25094244	25094468	747	-	.	ID="RND-6_FAMILY-836";Tend="1139";Tstart="918";shortTE="F";uid="ebb35767-d077-45f2-9a86-c91d72cbb024"
CM017804.1	RepeatMasker	DNA	9741692	9742031	2615	-	.	ID="RND-1_FAMILY-304";Tend="1689";Tstart="1357";shortTE="F";uid="02533fd0-04b8-43fc-b0b5-d16b92883592"
CM017804.1	RepeatMasker	DNA/TcMar-Fot1	14230617	14231446	3455	-	.	ID="RND-5_FAMILY-4330";TEgroup="ctg_8%7CRND-5_FAMILY-4330%7C1";Tend="1610";Tstart="667";shortTE="F";uid="5f003bb3-d7b4-4f30-97db-9708d3b515c5"
CM017804.1	RepeatMasker	DNA/Ginger-1	22148366	22148633	1356	-	.	ID="RND-6_FAMILY-1840";Tend="934";Tstart="648";shortTE="F";uid="46279014-90e7-4a57-a8f7-ab94c2d0cea2"
CM017804.1	RepeatMasker	DNA/Ginger-1	25095880	25096391	3432	-	.	ID="RND-6_FAMILY-23998";Tend="1470";Tstart="970";shortTE="F";uid="48fd33a5-63e7-4af0-8954-65bba718dda1"
CM017804.1	RepeatMasker	DNA/TcMar-m44	437010	437222	891	-	.	ID="MARINERN-1B_AP";Tend="235";Tstart="2";shortTE="F";uid="3644fd8f-984c-4611-a2c4-e0ee49f1eb6e"
CM017804.1	RepeatMasker	DNA/Ginger-1	6627114	6627275	652	-	.	ID="RND-6_FAMILY-1530";Tend="1016";Tstart="831";shortTE="F";uid="ecae6963-7e8b-4700-a226-affd669a0910"
CM017804.1	RepeatMasker	DNA/Merlin	20746875	20747334	717	-	.	ID="RND-5_FAMILY-390";Tend="2199";Tstart="1736";shortTE="F";uid="e8e46851-5f42-4cab-8318-e250a5c739bc"
CM017804.1	RepeatMasker	Unknown	10958541	10958667	469	-	.	ID="RND-6_FAMILY-10772";Tend="1229";Tstart="1102";shortTE="F";uid="353f27a5-5f45-4fa9-ab4d-5145e7adbadc"
CM017804.1	RepeatMasker	DNA/hAT?	7760015	7760231	1659	-	.	ID="RND-5_FAMILY-560";Tend="2089";Tstart="1871";shortTE="F";uid="fdfeeef7-2a27-46a5-bfdd-3e3f75282865"
CM017804.1	RepeatMasker	DNA/Ginger-1	12235994	12236214	763	-	.	ID="RND-6_FAMILY-6590";Tend="1094";Tstart="876";shortTE="F";uid="206a250b-2a5d-4d78-93c1-0147de938c5b"
CM017804.1	RepeatMasker	DNA	28323338	28323463	691	-	.	ID="RND-6_FAMILY-5683";Tend="1905";Tstart="1780";shortTE="F";uid="5dbee208-875d-4b5c-b26a-b00cd4f538b5"
CM017804.1	RepeatMasker	Unknown	18386969	18387653	3199	-	.	ID="RND-6_FAMILY-1042";Tend="1599";Tstart="910";shortTE="F";uid="60e0ff4b-58c2-4bb4-aaed-2473fa2b0626"
CM017804.1	RepeatMasker	Retroposon?	15339081	15339525	1445	-	.	ID="RND-6_FAMILY-19127";Tend="775";Tstart="310";shortTE="F";uid="54ba6724-f8a8-4fe0-a7aa-07f2a6adb340"
CM017804.1	RepeatMasker	Unknown	16105228	16105386	655	-	.	ID="RND-6_FAMILY-2474";Tend="1446";Tstart="1320";shortTE="F";uid="2b1ec2f3-6dad-448e-8eda-f3633aa57810"
CM017804.1	RepeatMasker	DNA	25104801	25104942	401	-	.	ID="RND-6_FAMILY-1421";Tend="1265";Tstart="1109";shortTE="F";uid="227b91a3-9710-4e1c-83ea-de4fea14b70a"
CM017804.1	RepeatMasker	LTR/Pao	28778635	28779422	1491	-	.	ID="RND-6_FAMILY-6199";Tend="1753";Tstart="978";shortTE="F";uid="4257c088-1aef-48ad-aa7d-debb72e2abdc"
CM017804.1	RepeatMasker	DNA/Ginger-1	8628700	8629264	2731	-	.	ID="RND-1_FAMILY-196";Tend="1414";Tstart="885";shortTE="F";uid="3a37fe96-7944-40db-9257-2f57b22a95e9"
CM017804.1	RepeatMasker	DNA	16969141	16969618	1317	-	.	ID="DNA4-3_AP";Tend="504";Tstart="25";shortTE="F";uid="eda4dfee-2d97-4cbe-8fac-2c09293fb5a4"
CM017804.1	RepeatMasker	DNA	16875834	16876269	2738	-	.	ID="TTAA3B_AP";Tend="436";Tstart="1";shortTE="F";uid="634270ab-5a0f-4ee1-a2ee-8f6f4cf71445"
CM017804.1	RepeatMasker	Unknown	22869635	22869809	703	-	.	ID="RND-4_FAMILY-150";Tend="1273";Tstart="1088";shortTE="F";uid="e31f93f5-a7cb-40bf-b766-e9aa95148896"
CM017804.1	RepeatMasker	DNA	7006452	7006730	481	-	.	ID="RND-5_FAMILY-581";Tend="1486";Tstart="1193";shortTE="F";uid="6b507bc2-835d-42de-8019-6c6a745da6ec"
CM017804.1	RepeatMasker	DNA	14538371	14538697	2304	-	.	ID="RND-5_FAMILY-3783";Tend="3151";Tstart="2822";shortTE="F";uid="a8a79a36-fcfe-4f79-9e00-46c12f4f5d0a"
CM017804.1	RepeatMasker	DNA/hAT-hAT19	23373540	23374294	4516	-	.	ID="RND-5_FAMILY-137";Tend="1553";Tstart="789";shortTE="F";uid="7bd8a126-0d52-46f6-9d10-fc5f1b2f3e69"
CM017804.1	RepeatMasker	DNA	27592031	27592315	1420	-	.	ID="RND-1_FAMILY-304";Tend="1088";Tstart="809";shortTE="F";uid="9c9c89fe-279b-42e0-8968-7369ed009bc6"
CM017804.1	RepeatMasker	DNA	11538340	11538656	1729	-	.	ID="DNA4-3_AP";Tend="326";Tstart="3";shortTE="F";uid="a4092f51-061c-442c-ba1f-af906e3e15b1"
CM017804.1	RepeatMasker	DNA/Ginger	6075659	6075911	728	-	.	ID="RND-6_FAMILY-7638";Tend="1121";Tstart="855";shortTE="F";uid="f8a5f5ec-cd55-4c78-9ad7-ad800c6e4261"
CM017804.1	RepeatMasker	Retroposon?	19611306	19611416	463	-	.	ID="SINE2-1_AP";Tend="171";Tstart="60";shortTE="F";uid="cdbbfa69-6fdb-471d-85b1-91038c9e2680"
CM017804.1	RepeatMasker	Retroposon?	22483068	22483243	476	-	.	ID="RND-6_FAMILY-17861";Tend="849";Tstart="685";shortTE="F";uid="9dbbdf85-83a3-4758-8682-99ba51067484"
CM017804.1	RepeatMasker	DNA/hAT-Tip100	13860725	13861692	6079	-	.	ID="RND-5_FAMILY-3382";TEgroup="ctg_8%7CRND-5_FAMILY-3382%7C1";Tend="2197";Tstart="724";shortTE="F";uid="8e32ffbd-5ed2-4d31-adc4-d6331374a1fc"
CM017804.1	RepeatMasker	DNA/Ginger-1	26017500	26017762	904	-	.	ID="RND-6_FAMILY-5073";Tend="2326";Tstart="2030";shortTE="F";uid="144f5869-a7a9-4b0b-a119-079f8840df5b"
CM017804.1	RepeatMasker	DNA/Ginger-1	9576430	9576771	1223	-	.	ID="RND-6_FAMILY-3353";Tend="2304";Tstart="1947";shortTE="F";uid="7619e134-f911-42bd-875c-a4e400263f6e"
CM017804.1	RepeatMasker	DNA	11829337	11829448	439	-	.	ID="dna4-2_ap";Tend="119";Tstart="3";shortTE="F";uid="ae7c7a66-1f0b-4a12-9348-975713b1476f"
CM017804.1	RepeatMasker	DNA	28733868	28734152	500	-	.	ID="TTAA14_AP";Tend="286";Tstart="2";shortTE="F";uid="532d5ac6-9fa3-40be-96fc-c4d349578c69"
CM017804.1	RepeatMasker	DNA/PIF-Harbinger	2592770	2592942	572	-	.	ID="HARB-1_AP";Tend="2390";Tstart="2218";shortTE="F";uid="aab8bcce-f839-46d9-adb6-a2993fd5beeb"
CM017804.1	RepeatMasker	DNA/Kolobok-E	23071467	23071629	887	-	.	ID="KOLOBOKE-3_AP";Tend="2202";Tstart="2039";shortTE="F";uid="cb7a182c-ba37-40d4-bfdf-79091f1d96d9"
CM017804.1	RepeatMasker	DNA/Kolobok-E	311947	312729	784	-	.	ID="KOLOBOKE-2_AP";Tend="1895";Tstart="1114";shortTE="F";uid="e4dec95d-3eae-44f0-8440-f9d993744599"
CM017804.1	RepeatMasker	DNA/Ginger-1	24348292	24349205	5449	-	.	ID="RND-6_FAMILY-6590";Tend="1814";Tstart="869";shortTE="F";uid="61972ad7-7ced-4331-b35f-4129535240b3"
CM017804.1	RepeatMasker	Retroposon?	24346803	24347184	513	-	.	ID="SINE2-1_AP";Tend="1454";Tstart="1070";shortTE="F";uid="572cafb7-3368-48fb-887c-466e8cda0438"
CM017804.1	RepeatMasker	DNA/hAT?	14217794	14218243	935	-	.	ID="RND-5_FAMILY-560";TEgroup="ctg_8%7CRND-5_FAMILY-560%7C1";Tend="2122";Tstart="1951";shortTE="F";uid="ec0d8f4e-7a48-4356-96b9-139670a35fac"
CM017804.1	RepeatMasker	DNA/TcMar-m44	1464856	1466370	3116	-	.	ID="MARINER-3_AP";Tend="1903";Tstart="375";shortTE="F";uid="c9e69dc7-880f-4014-955d-c8629b4bea80"
CM017804.1	RepeatMasker	Retroposon?	25297476	25297598	407	-	.	ID="RND-5_FAMILY-8967";Tend="1003";Tstart="886";shortTE="F";uid="6982a23b-ebcd-4851-8429-70d2987d9075"
CM017804.1	RepeatMasker	DNA/Ginger-1	2662456	2662718	1831	-	.	ID="RND-1_FAMILY-196";Tend="1183";Tstart="922";shortTE="F";uid="4c3e0230-d002-422c-ae8c-6db7c7e1cf79"
CM017804.1	RepeatMasker	DNA	2906316	2906803	2572	-	.	ID="DNA8-31_AP";Tend="595";Tstart="23";shortTE="F";uid="683e2b37-65b9-463b-a116-5ff5d8bf7a80"
CM017804.1	RepeatMasker	DNA/Ginger	23906644	23907393	5021	-	.	ID="RND-1_FAMILY-313";Tend="1808";Tstart="984";shortTE="F";uid="ac282f97-ba68-4101-8b9e-58db42656938"
CM017804.1	RepeatMasker	DNA/Kolobok-E	6253230	6253763	3907	-	.	ID="RND-6_FAMILY-6582";Tend="1409";Tstart="862";shortTE="F";uid="ec13da3e-ca88-4b28-a8d9-22ed2991f568"
CM017804.1	RepeatMasker	DNA	17159122	17159567	676	-	.	ID="TTAA2B_AP";Tend="409";Tstart="1";shortTE="F";uid="5635ae01-59c0-4f42-b7df-57fcbf0d030e"
CM017804.1	RepeatMasker	DNA	13902725	13902866	929	-	.	ID="TTAA22_AP";Tend="434";Tstart="290";shortTE="F";uid="491d3885-37f3-4acf-bebb-564d77765b17"
CM017804.1	RepeatMasker	DNA/Kolobok-E	11955260	11955376	512	-	.	ID="RND-5_FAMILY-4702";Tend="3192";Tstart="3071";shortTE="F";uid="c25352d8-413e-4d24-b014-eb4abb1fac4e"
CM017804.1	RepeatMasker	RC/Helitron	415955	416217	1638	-	.	ID="RND-6_FAMILY-14153";Tend="1036";Tstart="762";shortTE="F";uid="121867de-6535-485d-a58b-58b7d30c9277"
CM017804.1	RepeatMasker	DNA	21997226	21997506	604	-	.	ID="DNAX-2_AP";Tend="339";Tstart="62";shortTE="F";uid="ebffdaad-4c68-451d-abdb-64750bb85ffd"
CM017804.1	RepeatMasker	Satellite	10367170	10367302	808	-	.	ID="SAT-1_LVA";Tend="5793";Tstart="5662";shortTE="F";uid="1a58f1d9-79e3-4baa-bbe2-060c554bc54c"
CM017804.1	RepeatMasker	DNA	5057686	5057789	533	-	.	ID="RND-5_FAMILY-8154";Tend="1247";Tstart="1150";shortTE="F";uid="518c7a2c-2aeb-4460-b473-4e2863ae1090"
CM017804.1	RepeatMasker	DNA	19887659	19887919	1386	-	.	ID="TTAA3_AP";Tend="429";Tstart="165";shortTE="F";uid="fc041b02-2cbf-463a-a893-821395638133"
CM017804.1	RepeatMasker	DNA/hAT-hAT19	4228636	4228813	526	-	.	ID="RND-6_FAMILY-9372";Tend="1671";Tstart="1482";shortTE="F";uid="558ea116-d034-4aa6-aca7-5caf7f3c4a8d"
CM017804.1	RepeatMasker	DNA	23717561	23717952	561	-	.	ID="TTAA3_AP";Tend="409";Tstart="1";shortTE="F";uid="3ec7ea7b-45a5-4074-a28a-8a59459bbae6"
CM017804.1	RepeatMasker	LTR/Gypsy	4180424	4180578	617	-	.	ID="GYPSY9-LTR_AP";Tend="154";Tstart="1";shortTE="F";uid="9b410eed-19ce-4294-9910-a6fbe728476c"
CM017804.1	RepeatMasker	DNA	2410828	2414942	35870	-	.	ID="RND-6_FAMILY-866";Tend="4914";Tstart="772";shortTE="F";uid="dc4a1b6a-ef1b-49ba-b5b3-57aced0ac480"
CM017804.1	RepeatMasker	DNA	1326805	1327388	1996	-	.	ID="TTAA13B_AP";Tend="593";Tstart="11";shortTE="F";uid="5e781cd9-728e-43a1-ba85-88ccc95da0d4"
CM017804.1	RepeatMasker	Retroposon?	15608428	15608724	1470	-	.	ID="RND-6_FAMILY-2964";Tend="1219";Tstart="933";shortTE="F";uid="f517d6d3-a2de-4288-b995-7d46271208ca"
CM017804.1	RepeatMasker	RC/Helitron	23000372	23000524	433	-	.	ID="HELITRON-N1B_LMI";Tend="289";Tstart="140";shortTE="F";uid="fede0ce1-0863-4842-91f4-ace3ae3d9fa8"
CM017804.1	RepeatMasker	Unknown	6265200	6265708	1141	-	.	ID="RND-5_FAMILY-1007";Tend="1349";Tstart="748";shortTE="F";uid="2e06c128-57e1-4c2f-b9e3-90c8d35bc495"
CM017804.1	RepeatMasker	Unknown	5471253	5472720	6620	-	.	ID="RND-1_FAMILY-292";Tend="1890";Tstart="255";shortTE="F";uid="a9c5ee8e-5c69-4677-8c07-c56edf1e0d56"
CM017804.1	RepeatMasker	Retroposon?	21431355	21431821	2602	-	.	ID="SINE2-1_AP";Tend="539";Tstart="68";shortTE="F";uid="d9f71945-6673-4bcc-8d62-a3ced88a2f88"
CM017804.1	RepeatMasker	DNA	28730446	28730961	1133	-	.	ID="RND-1_FAMILY-258";Tend="6269";Tstart="5684";shortTE="F";uid="90257a12-3824-41e8-ac3c-ca8050f22ca5"
CM017804.1	RepeatMasker	DNA	4918376	4920314	13623	-	.	ID="RND-1_FAMILY-232";Tend="2403";Tstart="576";shortTE="F";uid="f9aeab49-f3ac-4cde-8ab5-ffb56da4188b"
CM017804.1	RepeatMasker	Unknown	6015303	6015653	2187	-	.	ID="RND-6_FAMILY-16177";Tend="1597";Tstart="1227";shortTE="F";uid="5a867f11-d527-4e0b-a612-f7e89f0de169"
CM017804.1	RepeatMasker	DNA	18658448	18658873	2678	-	.	ID="TTAA3_AP";Tend="428";Tstart="2";shortTE="F";uid="283b67fb-3e51-40ca-903d-c2a95320fcbc"
CM017804.1	RepeatMasker	DNA/Ginger-1	18350717	18351220	1133	-	.	ID="RND-6_FAMILY-16505";Tend="1272";Tstart="842";shortTE="F";uid="d29ff084-b725-47d1-b7cc-51fc1d45b3f3"
CM017804.1	RepeatMasker	RC/Helitron	16272728	16273205	3028	-	.	ID="RND-6_FAMILY-5005";Tend="2052";Tstart="1590";shortTE="F";uid="8fdf27a9-f7f7-47b9-b0b3-b0c12891590d"
CM017804.1	RepeatMasker	DNA/Kolobok-E	5775176	5775801	4443	-	.	ID="RND-6_FAMILY-15326";Tend="1466";Tstart="838";shortTE="F";uid="74bd89cd-0e69-4833-a636-58db31771090"
CM017804.1	RepeatMasker	DNA/hAT-Tip100	15393768	15394295	3114	-	.	ID="HAT-N16_AP";Tend="615";Tstart="1";shortTE="F";uid="67d399ab-2884-492f-a5d1-480eae258651"
CM017804.1	RepeatMasker	DNA/Ginger-1	6376125	6376325	791	-	.	ID="RND-1_FAMILY-196";Tend="1116";Tstart="894";shortTE="F";uid="bb2b8c55-8085-4119-a322-09bf20a5063c"
CM017804.1	RepeatMasker	DNA	8683422	8683547	468	-	.	ID="RND-6_FAMILY-2237";Tend="1202";Tstart="1092";shortTE="F";uid="e7b3f419-a41e-42cd-90e6-5cfea9dddebe"
CM017804.1	RepeatMasker	DNA/TcMar-m44	17779273	17780120	5663	-	.	ID="RND-6_FAMILY-16687";Tend="1751";Tstart="935";shortTE="F";uid="b0615901-cb24-4bca-b5ae-e7fa248ae347"
CM017804.1	RepeatMasker	DNA/hAT-Tip100	21582051	21582497	2512	-	.	ID="RND-6_FAMILY-20280";Tend="1493";Tstart="1026";shortTE="F";uid="6c9d4c60-612f-4ada-a1d2-1a71c7a77de8"
CM017804.1	RepeatMasker	DNA/Kolobok-T2	9691741	9692085	417	-	.	ID="RND-5_FAMILY-2091";Tend="1728";Tstart="1383";shortTE="F";uid="24dcce17-336c-4406-8439-b806a78dca98"
CM017804.1	RepeatMasker	Unknown	16230476	16236802	7499	-	.	ID="REP-6_LMI";Tend="7821";Tstart="1294";shortTE="F";uid="db0b7016-1621-4314-9025-5bd198b117f7"
CM017804.1	RepeatMasker	DNA	25380499	25380765	1237	-	.	ID="ttaa19_ap";Tend="528";Tstart="285";shortTE="F";uid="0102b5a5-2751-4dce-9feb-a4bfebad9cf2"
CM017804.1	RepeatMasker	DNA/MULE-MuDR	26829149	26829907	4683	-	.	ID="RND-6_FAMILY-14297";Tend="1653";Tstart="880";shortTE="F";uid="b6f3b27e-41ee-4db4-9dcc-7e5dc12ca204"
CM017804.1	RepeatMasker	Retroposon?	7777288	7777432	445	-	.	ID="SINE2-1_AP";Tend="1728";Tstart="1570";shortTE="F";uid="d6267b3d-c859-47d5-8346-3a10caa0e2e5"
CM017804.1	RepeatMasker	DNA/Kolobok-E	10628363	10629835	11508	-	.	ID="RND-6_FAMILY-14191";Tend="2290";Tstart="800";shortTE="F";uid="13698ef3-b6c3-46b9-8f20-84d6ca5d7c02"
CM017804.1	RepeatMasker	Unknown	10002655	10002947	923	-	.	ID="RND-6_FAMILY-155";Tend="1179";Tstart="883";shortTE="F";uid="a863822b-d994-487a-ae09-a42802005156"
CM017804.1	RepeatMasker	DNA/Ginger-1	7288262	7288695	622	-	.	ID="rnd-6_family-566";Tend="2297";Tstart="2026";shortTE="F";uid="bdae27ea-2af3-402b-af16-96c01351dbbd"
CM017804.1	RepeatMasker	LTR/Gypsy	2451486	2451677	606	-	.	ID="RND-6_FAMILY-293";Tend="1445";Tstart="1251";shortTE="F";uid="e76e1b44-28cd-4628-9d31-0c58c829dd66"
CM017804.1	RepeatMasker	RC/Helitron	25250035	25250161	891	-	.	ID="RND-4_FAMILY-243";Tend="1475";Tstart="1349";shortTE="F";uid="ca40ba32-4962-4ff3-9291-f5caaea31c0c"
CM017804.1	RepeatMasker	DNA/hAT-hAT19	21199440	21200097	3147	-	.	ID="rnd-6_family-7848";Tend="1060";Tstart="1";shortTE="F";uid="2e4fafbd-6a41-4f26-892e-3b1aca9502ad"
CM017804.1	RepeatMasker	LINE/I-Jockey	13873429	13873573	572	-	.	ID="RND-4_FAMILY-2653";Tend="916";Tstart="776";shortTE="F";uid="07ed1d2c-94ed-403b-8232-0474aa2cf653"
CM017804.1	RepeatMasker	RC/Helitron	15317825	15318063	1224	-	.	ID="RND-6_FAMILY-3839";Tend="1700";Tstart="1466";shortTE="F";uid="e94685ff-f32c-489f-9ef6-6aab7f3b829f"
CM017804.1	RepeatMasker	DNA	15809818	15810183	2422	-	.	ID="RND-6_FAMILY-14994";Tend="1245";Tstart="882";shortTE="F";uid="f85559a8-a776-4b0a-821f-6836e4bc3cbe"
CM017804.1	RepeatMasker	DNA	15964724	15964853	450	-	.	ID="RND-5_FAMILY-3783";Tend="1906";Tstart="1776";shortTE="F";uid="867cc575-f4c3-48a0-8992-12899f1dd134"
CM017804.1	RepeatMasker	RC/Helitron	14733421	14733554	1227	-	.	ID="RND-5_FAMILY-1390";Tend="1418";Tstart="1058";shortTE="F";uid="7a16ce85-0e7e-44ef-9b5f-4fde64ccf562"
CM017804.1	RepeatMasker	DNA/hAT-Tip100	9660545	9660645	502	-	.	ID="DNA8-100_AP";Tend="382";Tstart="285";shortTE="F";uid="d91002cd-b499-43e0-a65c-ba758e6d4e2e"
CM017804.1	RepeatMasker	DNA/hAT-Charlie	16186963	16187159	1141	-	.	ID="DNA8-47_AP";Tend="307";Tstart="101";shortTE="F";uid="e0715ef0-c2f3-4438-b468-d1f577a604f1"
CM017804.1	RepeatMasker	LTR/Gypsy	8911325	8912539	2436	-	.	ID="RND-6_FAMILY-5684";TEgroup="ctg_8%7CRND-6_FAMILY-5684%7C1";Tend="2006";Tstart="898";shortTE="F";uid="60977bb6-3ec8-414f-b1d1-4c85822f0e26"
CM017804.1	RepeatMasker	DNA/Ginger-1	523833	523962	454	-	.	ID="rnd-6_family-9179";Tend="1633";Tstart="1453";shortTE="F";uid="5faf5544-246d-4d67-aad3-596804aa23b8"
CM017804.1	RepeatMasker	DNA/hAT-hAT19	14357015	14357466	2913	-	.	ID="DNA8-71_AP";Tend="473";Tstart="3";shortTE="F";uid="874a74aa-9123-4eaf-a549-3eab37ab44c5"
CM017804.1	RepeatMasker	Unknown	9901818	9902740	2527	-	.	ID="RND-6_FAMILY-6842";Tend="1600";Tstart="788";shortTE="F";uid="6c831ef1-fe4c-468b-a54a-242b0766f7d3"
CM017804.1	RepeatMasker	LINE/R1	6509619	6509899	662	-	.	ID="RND-6_FAMILY-743";Tend="513";Tstart="249";shortTE="F";uid="33617c79-5d21-458e-921e-92fe1786847d"
CM017804.1	RepeatMasker	DNA/MULE-MuDR	12495096	12495281	724	-	.	ID="RND-6_FAMILY-16904";Tend="1663";Tstart="1474";shortTE="F";uid="2d355b86-ca84-441f-b94e-0ade338bbf1a"
CM017804.1	RepeatMasker	Unknown	1065431	1065783	2292	-	.	ID="RND-6_FAMILY-25934";Tend="1548";Tstart="1148";shortTE="F";uid="b2b97ef1-19fa-4721-a1e4-ac9fe74141c4"
CM017804.1	RepeatMasker	DNA/hAT-Tip100	10333541	10333745	522	-	.	ID="RND-5_FAMILY-506";Tend="355";Tstart="166";shortTE="F";uid="512775e9-ed0a-4fca-91a0-4fad6e442c43"
CM017804.1	RepeatMasker	LINE/R1	26171655	26171805	630	-	.	ID="RND-6_FAMILY-8377";Tend="1496";Tstart="1328";shortTE="F";uid="5eaae8bb-438f-4c38-a6fc-528beb20971c"
CM017804.1	RepeatMasker	DNA/Kolobok-E	9878048	9878670	873	-	.	ID="RND-5_FAMILY-12007";Tend="1845";Tstart="1165";shortTE="F";uid="8cf8e559-9827-48de-86b9-5113b1de7d1e"
CM017804.1	RepeatMasker	DNA/hAT	11148847	11148976	876	-	.	ID="RND-5_FAMILY-343";Tend="1454";Tstart="1325";shortTE="F";uid="6cf88772-f43f-4078-bc29-c6962e99e233"
CM017804.1	RepeatMasker	DNA	21106858	21107003	503	-	.	ID="RND-6_FAMILY-782";Tend="1307";Tstart="1163";shortTE="F";uid="261e9007-eba3-44a3-a4ed-1e9c5bf4d5cb"
CM017804.1	RepeatMasker	Unknown	28090087	28090556	1148	-	.	ID="RND-6_FAMILY-6842";Tend="1769";Tstart="1304";shortTE="F";uid="6157670d-24fa-4b8e-a5ec-2dbc8ecbe496"
CM017804.1	RepeatMasker	Retroposon?	5173281	5173394	615	-	.	ID="SINE2-1_AP";Tend="1729";Tstart="1628";shortTE="F";uid="0f2735f8-bf20-4563-acf8-57adeba64894"
CM017804.1	RepeatMasker	Unknown	6693424	6694333	3142	-	.	ID="RND-6_FAMILY-6842";Tend="1611";Tstart="788";shortTE="F";uid="ca884e85-5c6f-4bc5-a266-774f4905a855"
CM017804.1	RepeatMasker	DNA/hAT	7186557	7186935	2125	-	.	ID="RND-5_FAMILY-204";Tend="1375";Tstart="965";shortTE="F";uid="7500e9c5-2488-4cb1-8675-eecb6772c201"
CM017804.1	RepeatMasker	DNA/Kolobok-E	4330298	4330493	453	-	.	ID="KOLOBOKE-2_AP";Tend="1738";Tstart="1543";shortTE="F";uid="d4f97197-9749-445b-a465-b281af79c07c"
CM017804.1	RepeatMasker	DNA/Kolobok-E	1204988	1205446	528	-	.	ID="RND-5_FAMILY-12007";Tend="1591";Tstart="1123";shortTE="F";uid="c3464cfe-4f22-497f-abad-02603fd69645"
CM017804.1	RepeatMasker	Unknown	1348542	1348860	573	-	.	ID="RND-6_FAMILY-9080";Tend="2399";Tstart="2105";shortTE="F";uid="e54bb876-e210-47a6-b9eb-1df9e13c4fbb"
CM017804.1	RepeatMasker	RC/Helitron	8664128	8665111	8016	-	.	ID="RND-6_FAMILY-5005";Tend="2293";Tstart="1333";shortTE="F";uid="39a1f7e4-1fb6-47f1-9d7d-32c6b240d4fc"
CM017804.1	RepeatMasker	Unknown	10801782	10801944	871	-	.	ID="RND-1_FAMILY-254";Tend="1096";Tstart="940";shortTE="F";uid="81aeb62e-6101-46cc-b1d4-62201d0d02d6"
CM017804.1	RepeatMasker	DNA	8886726	8886988	868	-	.	ID="ttaa2c_ap";Tend="339";Tstart="36";shortTE="F";uid="d4b88cc2-8397-465c-9f32-d165d40cae71"
CM017804.1	RepeatMasker	DNA	19282703	19283112	2768	-	.	ID="TTAA2_AP";Tend="427";Tstart="1";shortTE="F";uid="4a5db2f5-c569-4901-be2e-0a088cece7df"
CM017804.1	RepeatMasker	LINE/L2	8974743	8975108	2747	-	.	ID="RND-5_FAMILY-1751";Tend="1515";Tstart="1150";shortTE="F";uid="446a6336-67b1-4d1b-9cff-1026f1cee496"
CM017804.1	RepeatMasker	DNA	12297241	12297703	1333	-	.	ID="DNA4-3_AP";Tend="478";Tstart="1";shortTE="F";uid="37abb71e-4cfa-4f4f-86f3-47c95f1dba8d"
CM017804.1	RepeatMasker	Unknown	19427720	19428813	5471	-	.	ID="RND-6_FAMILY-26352";Tend="1996";Tstart="928";shortTE="F";uid="6702e07e-94d6-4dcb-8d9a-64673871f34a"
CM017804.1	RepeatMasker	Unknown	17554925	17557477	17175	-	.	ID="RND-6_FAMILY-25701";TEgroup="ctg_8%7CRND-6_FAMILY-25701%7C2";Tend="2368";Tstart="25";shortTE="F";uid="e1cb033d-f80d-4bea-913f-ab578977ab9d"
CM017804.1	RepeatMasker	DNA/P	17875201	17875328	457	-	.	ID="RND-6_FAMILY-3503";Tend="2889";Tstart="2760";shortTE="F";uid="5b6d9691-46f3-4391-b313-03cf90b2ff32"
CM017804.1	RepeatMasker	Retroposon?	25979443	25979762	588	-	.	ID="SINE2-1_AP";Tend="1461";Tstart="1092";shortTE="F";uid="7bda9bf7-2223-4255-9f55-f02d4053edad"
CM017804.1	RepeatMasker	DNA/hAT-Tip100	22243154	22243316	1157	-	.	ID="DNA8-16B_AP";Tend="167";Tstart="1";shortTE="F";uid="0977c597-73db-4aa1-a557-ebd04f5f8075"
CM017804.1	RepeatMasker	LTR/Pao	20842935	20844538	6821	-	.	ID="RND-6_FAMILY-65741";TEgroup="ctg_8%7CRND-6_FAMILY-65741%7C2";Tend="2052";Tstart="716";shortTE="F";uid="f3a09eb8-cbf4-46a9-bf0e-60e61c6eadf5"
CM017804.1	RepeatMasker	DNA/hAT-Ac	25592672	25592914	674	-	.	ID="RND-4_FAMILY-1973";Tend="2652";Tstart="2392";shortTE="F";uid="0ad30ecb-4061-4aaf-8d73-9d93c7949391"
CM017804.1	RepeatMasker	DNA/hAT	26223203	26223695	1453	-	.	ID="DNA8-105_AP";TEgroup="ctg_8%7CDNA8-105_AP%7C23";Tend="650";Tstart="1";shortTE="F";uid="645b272d-027f-4b6d-b6d3-a4939bb8990e"
CM017804.1	RepeatMasker	RC/Helitron	2711696	2711998	2101	-	.	ID="RND-1_FAMILY-8";Tend="1176";Tstart="846";shortTE="F";uid="c914b57c-286d-498d-a436-f17140c780d6"
CM017804.1	RepeatMasker	DNA/hAT-Charlie	16769049	16769154	450	-	.	ID="RND-4_FAMILY-59";Tend="1167";Tstart="1060";shortTE="F";uid="53dbbe7c-3397-446b-b591-642201e9dd86"
CM017804.1	RepeatMasker	LINE/I-Jockey	26453062	26455313	3048	-	.	ID="RND-5_FAMILY-2775";Tend="2247";Tstart="1";shortTE="F";uid="96f66286-51cf-474a-9451-a99758b1d96c"
CM017804.1	RepeatMasker	DNA/MULE-MuDR	20582614	20582812	703	-	.	ID="RND-5_FAMILY-2079";TEgroup="ctg_8%7CRND-5_FAMILY-2079%7C2";Tend="1636";Tstart="923";shortTE="F";uid="5bf8f38b-5e37-4cb6-82e5-c2bdb34570c5"
CM017804.1	RepeatMasker	RC/Helitron	24506647	24506809	759	-	.	ID="RND-5_FAMILY-19467";Tend="1943";Tstart="1781";shortTE="F";uid="46cfe148-9a35-4b80-9c51-992677c14b6a"
CM017804.1	RepeatMasker	DNA	20082459	20082670	1242	-	.	ID="ttaa3b_ap";Tend="223";Tstart="11";shortTE="F";uid="bae09e15-d2c7-469e-a0f3-8089bfd16217"
CM017804.1	RepeatMasker	DNA/Kolobok-E	25832060	25832770	5392	-	.	ID="RND-6_FAMILY-772";Tend="1966";Tstart="1233";shortTE="F";uid="164f51d5-9b21-4834-9cc1-af7e01b190f5"
CM017804.1	RepeatMasker	DNA/Ginger-1	4529779	4530497	1882	-	.	ID="RND-6_FAMILY-566";Tend="2296";Tstart="1558";shortTE="F";uid="dc23aa48-1fab-4ce8-9d35-2b3284d843af"
CM017804.1	RepeatMasker	Unknown	13388555	13388714	1288	-	.	ID="RND-1_FAMILY-177";Tend="1083";Tstart="924";shortTE="F";uid="cf546791-8b36-43cc-b4b0-ccce3f6559f6"
CM017804.1	RepeatMasker	Retroposon?	17959217	17959360	515	-	.	ID="RND-6_FAMILY-17861";Tend="822";Tstart="670";shortTE="F";uid="e4b5bd8e-48de-4782-9de3-7c1d7ebfbe14"
CM017804.1	RepeatMasker	DNA/Kolobok-E	4528546	4528763	435	-	.	ID="RND-5_FAMILY-12007";Tend="1700";Tstart="1463";shortTE="F";uid="127c7b78-f169-4df6-ae1a-cc25ac2d29cd"
CM017804.1	RepeatMasker	DNA/hAT-hAT19	26171803	26172448	1117	-	.	ID="RND-6_FAMILY-10690";TEgroup="ctg_8%7CRND-6_FAMILY-10690%7C1";Tend="1758";Tstart="928";shortTE="F";uid="2537ae49-97ae-4002-9cf4-b7b38ee1fb01"
CM017804.1	RepeatMasker	DNA/hAT-hAT19	8131218	8132026	6519	-	.	ID="RND-6_FAMILY-10690";Tend="1758";Tstart="952";shortTE="F";uid="80433150-eaca-4bc4-ae2b-c17f58fbb1e6"
CM017804.1	RepeatMasker	LTR/Gypsy	24457988	24458719	6031	-	.	ID="RND-1_FAMILY-218";Tend="1698";Tstart="970";shortTE="F";uid="fcf6091f-8d0b-45f9-b785-af335f261e82"
CM017804.1	RepeatMasker	DNA	12650334	12650450	577	-	.	ID="RND-6_FAMILY-2237";Tend="1203";Tstart="1083";shortTE="F";uid="202824dc-99fa-44ac-b2e5-61a2e8af10fd"
CM017804.1	RepeatMasker	DNA/Kolobok-E	8594056	8594662	4246	-	.	ID="RND-6_FAMILY-15326";Tend="1694";Tstart="1078";shortTE="F";uid="f2bf9332-05ed-4767-b4ab-16a597020760"
CM017804.1	RepeatMasker	DNA/Kolobok-E	7434092	7435146	6630	-	.	ID="RND-5_FAMILY-12007";Tend="1916";Tstart="904";shortTE="F";uid="b828e2b9-df73-4448-8183-487f9a4377f1"
CM017804.1	RepeatMasker	DNA	2795995	2796384	711	-	.	ID="DNA4-2_AP";Tend="414";Tstart="12";shortTE="F";uid="392281e6-3470-4c77-9406-4349501e898c"
CM017804.1	RepeatMasker	DNA	18612142	18612670	3712	-	.	ID="RND-6_FAMILY-3206";Tend="1476";Tstart="959";shortTE="F";uid="597c1626-0802-481a-a98d-700d58b711c6"
CM017804.1	RepeatMasker	Unknown	6559232	6559844	3655	-	.	ID="RND-6_FAMILY-3159";Tend="1577";Tstart="916";shortTE="F";uid="3a4b2788-4e2f-4f50-ae6b-a703140802c4"
CM017804.1	RepeatMasker	LTR/Copia	18128012	18128333	2268	-	.	ID="RND-6_FAMILY-13540";Tend="902";Tstart="580";shortTE="F";uid="a53ca422-2b16-475b-845c-23ed7a173ff4"
CM017804.1	RepeatMasker	DNA/hAT-hAT19	2133629	2133833	1170	-	.	ID="DNA8-98_AP";Tend="218";Tstart="1";shortTE="F";uid="09854456-602b-4b61-b3ea-4f41935683ba"
CM017804.1	RepeatMasker	Retroposon?	1114125	1114453	2011	-	.	ID="RND-6_FAMILY-22950";Tend="1561";Tstart="1233";shortTE="F";uid="368117f4-23a5-42b5-ae73-2be0c2d0d26b"
CM017804.1	RepeatMasker	DNA/hAT-Blackjack	18916875	18918598	815	-	.	ID="HAT-1_SIN";TEgroup="ctg_8%7CHAT-1_SIN%7C3";Tend="2109";Tstart="494";shortTE="F";uid="8e1bba03-dd1c-4092-8287-b72a0d10e9ec"
CM017804.1	RepeatMasker	DNA	28210467	28210861	2293	-	.	ID="TTAA7_AP";Tend="434";Tstart="1";shortTE="F";uid="b76afa30-fb24-4fb7-b4b5-b89bf09629b6"
CM017804.1	RepeatMasker	DNA/hAT-Ac	630499	630688	446	-	.	ID="RND-6_FAMILY-3608";Tend="2046";Tstart="1862";shortTE="F";uid="820551db-2676-430a-bcbe-48ef9fc5b864"
CM017804.1	RepeatMasker	Unknown	16276450	16276854	1026	-	.	ID="RND-1_FAMILY-385";Tend="1590";Tstart="1139";shortTE="F";uid="bf6c68e3-9179-40e9-a9dd-c1d02e6a8fa2"
CM017804.1	RepeatMasker	Unknown	15356361	15356531	829	-	.	ID="RND-5_FAMILY-9829";Tend="899";Tstart="737";shortTE="F";uid="61fce08a-b6e9-4423-9853-0bae5fb7d7cc"
CM017804.1	RepeatMasker	Unknown	5146933	5147087	810	-	.	ID="RND-4_FAMILY-2182";Tend="1886";Tstart="1733";shortTE="F";uid="b8e90877-d6b5-4bcb-8551-dd258a4a91dc"
CM017804.1	RepeatMasker	DNA/hAT-Tip100	10459427	10459698	995	-	.	ID="DNA8-106_AP";Tend="736";Tstart="439";shortTE="F";uid="6b99c92c-c523-4672-991d-283a1e40055f"
CM017804.1	RepeatMasker	DNA/Kolobok-E	675831	676017	495	-	.	ID="KOLOBOKE-2_AP";Tend="1334";Tstart="1141";shortTE="F";uid="c8436cab-b1fd-4486-b467-569d6c7ea08f"
CM017804.1	RepeatMasker	DNA/hAT-Tip100	13731229	13732337	4362	-	.	ID="RND-5_FAMILY-489";TEgroup="ctg_8%7CRND-5_FAMILY-489%7C2";Tend="1967";Tstart="602";shortTE="F";uid="c672f221-6df2-4b6f-bac2-f05ac2deff7f"
CM017804.1	RepeatMasker	DNA	755324	755511	599	-	.	ID="DNA8-31_AP";Tend="185";Tstart="1";shortTE="F";uid="0feaab06-55ab-4790-9c22-89a60c6e1a7f"
CM017804.1	RepeatMasker	DNA/Ginger-1	23162050	23162339	1972	-	.	ID="RND-6_FAMILY-566";Tend="1925";Tstart="1626";shortTE="F";uid="0408771c-bc78-4c51-b8ab-1f914e01b044"
CM017804.1	RepeatMasker	Unknown	3322937	3324025	7737	-	.	ID="RND-5_FAMILY-86";Tend="3524";Tstart="2454";shortTE="F";uid="59e5687d-8f51-43ab-9b0a-2e2ec177eb1e"
CM017804.1	RepeatMasker	Retroposon?	16988345	16989108	1615	-	.	ID="SINE2-1_AP";TEgroup="ctg_8%7CSINE2-1_AP%7C11";Tend="1442";Tstart="703";shortTE="F";uid="75aba147-048a-46d2-bf0b-1530c0fdaa1e"
CM017804.1	RepeatMasker	DNA/Kolobok-E	2137911	2138146	1913	-	.	ID="RND-1_FAMILY-390";Tend="4054";Tstart="3819";shortTE="F";uid="d2490ee8-63ac-47ab-9959-36d36dda866c"
CM017804.1	RepeatMasker	LTR/Gypsy	17211490	17211639	778	-	.	ID="RND-1_FAMILY-63";Tend="1137";Tstart="979";shortTE="F";uid="2d4de25c-26f1-4341-a97c-69bf9d0f9ed7"
CM017804.1	RepeatMasker	DNA/hAT-Tip100	1020742	1020872	722	-	.	ID="RND-6_FAMILY-6124";Tend="1273";Tstart="1141";shortTE="F";uid="5aa70610-7584-455e-bc60-4689ff9e4e27"
CM017804.1	RepeatMasker	DNA/Ginger	16098259	16098514	765	-	.	ID="RND-6_FAMILY-7638";Tend="2242";Tstart="2001";shortTE="F";uid="69ada28d-9c02-4c39-8d97-7a17d38d2b96"
CM017804.1	RepeatMasker	DNA/hAT?	26307780	26308157	3027	-	.	ID="RND-1_FAMILY-10";Tend="1839";Tstart="1435";shortTE="F";uid="a34c10ac-c4a1-4681-9a0d-d4d21bb9814a"
CM017804.1	RepeatMasker	Retroposon?	12586526	12586669	825	-	.	ID="RND-6_FAMILY-22950";Tend="1463";Tstart="1303";shortTE="F";uid="d65371e7-ffb3-4e4e-af6a-496146dfd3bb"
CM017804.1	RepeatMasker	DNA/Ginger-1	9549941	9550196	503	-	.	ID="RND-6_FAMILY-1530";Tend="1102";Tstart="816";shortTE="F";uid="a73fe3a7-8a51-4468-b9f2-3c9f4af7672e"
CM017804.1	RepeatMasker	DNA/MULE-MuDR	15513169	15513497	911	-	.	ID="RND-6_FAMILY-16904";Tend="1125";Tstart="788";shortTE="F";uid="05cfa92b-94a8-4914-8328-0bffa71ccde7"
CM017804.1	RepeatMasker	DNA/hAT-hAT19	8969524	8969847	2206	-	.	ID="DNA8-50_AP";Tend="332";Tstart="1";shortTE="F";uid="7d04c288-4b52-4794-b7a5-9c9b5df852d0"
CM017804.1	RepeatMasker	Retroposon?	27457924	27458129	3839	-	.	ID="RND-6_FAMILY-18748";Tend="2044";Tstart="1555";shortTE="F";uid="9e647bbe-5015-41f2-9358-445a8aa3de13"
CM017804.1	RepeatMasker	DNA/hAT-Tip100	19990735	19990870	596	-	.	ID="RND-6_FAMILY-8011";Tend="750";Tstart="629";shortTE="F";uid="47a1f789-ec5e-4671-aea5-06817cb4c759"
CM017804.1	RepeatMasker	Unknown	20037982	20039014	7297	-	.	ID="RND-5_FAMILY-1007";Tend="1810";Tstart="786";shortTE="F";uid="45d4dd51-44ea-4f80-a893-6a24b756393a"
CM017804.1	RepeatMasker	Unknown	25870818	25871351	1466	-	.	ID="RND-6_FAMILY-7745";Tend="1512";Tstart="969";shortTE="F";uid="59fd9077-4f26-4060-b424-a93b29680a9c"
CM017804.1	RepeatMasker	DNA	11877435	11877582	693	-	.	ID="TTAA18B_AP";Tend="166";Tstart="10";shortTE="F";uid="9c994a36-e83f-4298-a5a5-a46b78a049dc"
CM017804.1	RepeatMasker	DNA/Kolobok-E	6227204	6228106	1554	-	.	ID="rnd-6_family-6582";Tend="2239";Tstart="1042";shortTE="F";uid="163b10c5-d105-4b1b-9f54-73c815e06af3"
CM017804.1	RepeatMasker	LTR/Gypsy	9812020	9812270	410	-	.	ID="GYPSY9-I_AP";Tend="2130";Tstart="1884";shortTE="F";uid="e2a58a12-86b1-41e5-95e0-d8c67d39e76d"
CM017804.1	RepeatMasker	DNA	18901228	18901577	752	-	.	ID="DNA-4_LMI";Tend="570";Tstart="221";shortTE="F";uid="061709ae-3e17-4af2-bb35-6d20aeb40e07"
CM017804.1	RepeatMasker	Unknown	4053661	4054853	4836	-	.	ID="RND-1_FAMILY-65";Tend="2933";Tstart="1770";shortTE="F";uid="5626b77c-061d-4832-821a-37a3958f5322"
CM017804.1	RepeatMasker	Retroposon?	25986247	25987017	573	-	.	ID="RND-6_FAMILY-8816";Tend="1289";Tstart="531";shortTE="F";uid="6307b1d0-ac36-4d86-9d44-9226da3fe877"
CM017804.1	RepeatMasker	Unknown	25730212	25730373	752	-	.	ID="RND-1_FAMILY-376";Tend="862";Tstart="668";shortTE="F";uid="0ea5606e-1f3c-41a2-9fe0-88b448d04cd6"
CM017804.1	RepeatMasker	DNA/hAT	13879002	13879154	742	-	.	ID="RND-6_FAMILY-20555";Tend="1322";Tstart="1166";shortTE="F";uid="c20732a5-e4e5-4685-9b5b-2a5707ba58a9"
CM017804.1	RepeatMasker	Unknown	3190051	3190210	530	-	.	ID="RND-6_FAMILY-12126";Tend="862";Tstart="709";shortTE="F";uid="a1a67b2e-30ce-4b59-ab3f-014ef112e54a"
CM017804.1	RepeatMasker	LINE/R1	25497561	25499069	2565	-	.	ID="RND-5_FAMILY-15456";Tend="2205";Tstart="915";shortTE="F";uid="2a1ec320-46ec-4ece-be4d-cc558713a856"
CM017804.1	RepeatMasker	Unknown	3288839	3289328	988	-	.	ID="RND-1_FAMILY-78";Tend="1209";Tstart="909";shortTE="F";uid="d394f153-b739-4e1c-8651-0864e8801607"
CM017804.1	RepeatMasker	DNA/Kolobok-E	11427776	11428101	4220	-	.	ID="RND-5_FAMILY-4702";Tend="3511";Tstart="2262";shortTE="F";uid="f9e4e476-846c-4028-975a-9f9102fb9c72"
CM017804.1	RepeatMasker	Unknown	6176786	6176922	875	-	.	ID="RND-1_FAMILY-189";Tend="1148";Tstart="1015";shortTE="F";uid="4ac95ed6-e8c1-46a7-80f4-6d10d0613915"
CM017804.1	RepeatMasker	RC/Helitron	15272934	15273077	855	-	.	ID="RND-1_FAMILY-4";Tend="1624";Tstart="1480";shortTE="F";uid="9e8d4ddf-431f-41a6-8e23-e0b6ed9d2e4c"
CM017804.1	RepeatMasker	DNA/Ginger	10378534	10378741	474	-	.	ID="RND-6_FAMILY-7638";Tend="2202";Tstart="2001";shortTE="F";uid="b340eeea-78a8-42d1-b6a9-08c5e5343458"
CM017804.1	RepeatMasker	DNA	12239016	12239116	448	-	.	ID="ttaa2c_ap";Tend="200";Tstart="97";shortTE="F";uid="ab3bb965-b64c-4145-96fc-03114ecaa4d8"
CM017804.1	RepeatMasker	DNA/Kolobok-E	16369829	16371159	5225	-	.	ID="rnd-6_family-15326";Tend="2419";Tstart="844";shortTE="F";uid="bfdd27aa-a3e6-4732-8e58-a0571fb9da3f"
CM017804.1	RepeatMasker	RC/Helitron	9910847	9910995	489	-	.	ID="RND-6_FAMILY-2168";Tend="1680";Tstart="1544";shortTE="F";uid="a4e5df9e-7c1e-4ff1-8425-20c13de6aefc"
CM017804.1	RepeatMasker	DNA/hAT	1086126	1086259	812	-	.	ID="RND-5_FAMILY-343";Tend="1383";Tstart="1248";shortTE="F";uid="0f33486d-755b-4d06-9509-f1e666b53c23"
CM017804.1	RepeatMasker	DNA/hAT	16358840	16359175	657	-	.	ID="RND-5_FAMILY-156";Tend="1577";Tstart="1321";shortTE="F";uid="7bb2464e-034a-4a28-a41b-026abaf5d459"
CM017804.1	RepeatMasker	DNA	24397383	24397881	2067	-	.	ID="RND-5_FAMILY-322";Tend="1661";Tstart="1175";shortTE="F";uid="62eaec93-9084-4aab-a356-ef94a10a6dbd"
CM017804.1	RepeatMasker	LINE/I	9420047	9420787	567	-	.	ID="RND-6_FAMILY-7911";Tend="742";Tstart="1";shortTE="F";uid="7471d379-1fc4-4b7f-8b50-ffa2fe70d713"
CM017804.1	RepeatMasker	DNA/hAT-hAT19	10766453	10766746	1859	-	.	ID="DNA8-84_AP";Tend="306";Tstart="2";shortTE="F";uid="3967e87d-f38e-43d6-83d0-6298644bd214"
CM017804.1	RepeatMasker	Retroposon?	5757717	5757958	411	-	.	ID="RND-1_FAMILY-305";Tend="2663";Tstart="2424";shortTE="F";uid="a4ff91a7-fda9-428d-9568-75d92a460874"
CM017804.1	RepeatMasker	DNA/Maverick	25783947	25785516	4908	-	.	ID="RND-6_FAMILY-1063";Tend="2133";Tstart="552";shortTE="F";uid="1867bd96-dc1c-48d5-b638-54b895012ef2"
CM017804.1	RepeatMasker	DNA/Ginger-1	19875764	19876154	1686	-	.	ID="RND-5_FAMILY-1673";Tend="4619";Tstart="4249";shortTE="F";uid="e88fd9f1-b0f3-4924-afcf-45961bcc347d"
CM017804.1	RepeatMasker	DNA/Ginger-1	28538639	28538923	1174	-	.	ID="RND-6_FAMILY-23998";Tend="1236";Tstart="971";shortTE="F";uid="e257cd53-f32e-4f84-a238-e88d0ec8e198"
CM017804.1	RepeatMasker	Unknown	10656017	10656152	415	-	.	ID="RND-6_FAMILY-8499";Tend="1086";Tstart="975";shortTE="F";uid="be0ee885-c0b1-425c-b999-acf711004968"
CM017804.1	RepeatMasker	DNA/hAT-Tip100	15628305	15628666	474	-	.	ID="RND-6_FAMILY-17565";Tend="771";Tstart="436";shortTE="F";uid="535b9762-f638-4b11-ab6f-0f6637a11211"
CM017804.1	RepeatMasker	DNA/Merlin	20797251	20798185	1746	-	.	ID="RND-5_FAMILY-390";Tend="2159";Tstart="1197";shortTE="F";uid="8be0c894-c6b6-4418-8d21-2ac6684c1dd9"
CM017804.1	RepeatMasker	RC/Helitron	8663210	8663401	1126	-	.	ID="RND-1_FAMILY-20";Tend="1002";Tstart="808";shortTE="F";uid="132f36c5-ffda-4298-a46d-3e047e2a0225"
CM017804.1	RepeatMasker	DNA/Ginger-1	10495045	10495325	507	-	.	ID="RND-6_FAMILY-566";Tend="2380";Tstart="2093";shortTE="F";uid="64a295af-9690-448a-84f8-d3a5f5ee7995"
CM017804.1	RepeatMasker	DNA/MULE-MuDR	5810421	5810684	488	-	.	ID="RND-5_FAMILY-1984";Tend="2528";Tstart="2264";shortTE="F";uid="6b529acb-9ee4-4a51-9250-a47a4c67e9e4"
CM017804.1	RepeatMasker	Retroposon?	22173144	22173333	620	-	.	ID="RND-6_FAMILY-18748";Tend="1010";Tstart="822";shortTE="F";uid="84b623dc-b0ec-4171-877f-2b7392ce15a4"
CM017804.1	RepeatMasker	DNA/TcMar-Tc1	3576079	3578861	22450	-	.	ID="RND-1_FAMILY-201";Tend="2840";Tstart="1";shortTE="F";uid="5f4dc092-b45d-4a1b-a478-7b09217159f2"
CM017804.1	RepeatMasker	DNA/hAT-hATm	20906956	20907256	1592	-	.	ID="HAT-6_AP";Tend="503";Tstart="173";shortTE="F";uid="f5e82487-6e73-4bda-a6e3-ed52e804dac1"
CM017804.1	RepeatMasker	DNA/Ginger-1	187985	188243	816	-	.	ID="RND-6_FAMILY-1530";Tend="1752";Tstart="1526";shortTE="F";uid="0fac61c5-c1e5-4631-b2af-54104651803c"
CM017804.1	RepeatMasker	DNA/Ginger-1	15585234	15585808	1292	-	.	ID="RND-6_FAMILY-6590";Tend="1828";Tstart="1225";shortTE="F";uid="29842911-4d63-4a94-90b3-c8529907b729"
CM017804.1	RepeatMasker	DNA	17279307	17279790	1207	-	.	ID="TTAA20_AP";TEgroup="ctg_8%7CTTAA20_AP%7C3";Tend="660";Tstart="1";shortTE="F";uid="561a4584-c231-4d77-a3ca-22c5dafc3300"
CM017804.1	RepeatMasker	DNA/Kolobok-E	2298654	2298991	467	-	.	ID="KOLOBOKE-2_AP";Tend="2247";Tstart="1953";shortTE="F";uid="cebf09f9-d3e4-4d21-ac92-8b4590437f9b"
CM017804.1	RepeatMasker	Retroposon?	22564653	22564765	444	-	.	ID="SINE2-1_AP";Tend="1724";Tstart="1607";shortTE="F";uid="993f8eba-e50a-41aa-95eb-387c0f09f016"
CM017804.1	RepeatMasker	Retroposon?	4587783	4588203	844	-	.	ID="RND-6_FAMILY-9961";Tend="1335";Tstart="885";shortTE="F";uid="ec519177-44be-49fe-b62c-a3641b6e85b2"
CM017804.1	RepeatMasker	Unknown	11382996	11383283	2218	-	.	ID="RND-1_FAMILY-370";Tend="1240";Tstart="950";shortTE="F";uid="578c859f-f233-4905-83ca-f98ce487fa1a"
CM017804.1	RepeatMasker	DNA/hAT-Tip100	24354588	24354721	532	-	.	ID="RND-6_FAMILY-13938";Tend="895";Tstart="763";shortTE="F";uid="6ad02e83-4e57-48d6-96de-e3f96818854d"
CM017804.1	RepeatMasker	DNA/hAT	6861133	6861569	1449	-	.	ID="DNA8-105_AP";TEgroup="ctg_8%7CDNA8-105_AP%7C4";Tend="650";Tstart="1";shortTE="F";uid="a4531893-207d-468a-8926-5e245221bd8c"
CM017804.1	RepeatMasker	DNA/Kolobok-E	22194819	22194987	504	-	.	ID="RND-5_FAMILY-3563";TEgroup="ctg_8%7CRND-5_FAMILY-3563%7C3";Tend="606";Tstart="445";shortTE="T";uid="7da64bdb-ee65-4897-a6a2-26a86f3c4963"
CM017804.1	RepeatMasker	DNA/hAT	11382518	11382993	3266	-	.	ID="DNA8-76_AP";Tend="455";Tstart="3";shortTE="F";uid="c5fb0298-9cab-44d4-816e-4f9f644e11c4"
CM017804.1	RepeatMasker	DNA	12812342	12812638	1429	-	.	ID="DNA8-31_AP";Tend="484";Tstart="204";shortTE="F";uid="8b856c51-1eb7-48f3-a94e-d296102cddc4"
CM017804.1	RepeatMasker	DNA/Sola-1	5259182	5259559	718	-	.	ID="SOLA1-2_AP";Tend="397";Tstart="1";shortTE="F";uid="ade00b2a-9607-4930-9ef4-7d2f56431731"
CM017804.1	RepeatMasker	Unknown	16163141	16163264	837	-	.	ID="RND-6_FAMILY-8511";Tend="1454";Tstart="1330";shortTE="F";uid="59fcc6fa-a6df-4b5f-8528-42a8990b6819"
CM017804.1	RepeatMasker	Unknown	636423	636562	566	-	.	ID="RND-1_FAMILY-108";Tend="1776";Tstart="1621";shortTE="F";uid="267fa323-0801-4334-918a-7e6458c4b629"
CM017804.1	RepeatMasker	DNA/hAT-Tip100	9132906	9137638	36708	-	.	ID="RND-5_FAMILY-489";Tend="5225";Tstart="555";shortTE="F";uid="69709b0c-f37c-464f-ae8d-099d9ac4153e"
CM017804.1	RepeatMasker	DNA/Ginger-1	5687332	5687448	3008	-	.	ID="rnd-6_family-6590";Tend="1819";Tstart="1031";shortTE="F";uid="d12999c2-6a48-4cad-b6b7-0c2a639631b3"
CM017804.1	RepeatMasker	DNA/hAT	21761516	21761912	1049	-	.	ID="RND-5_FAMILY-156";Tend="1461";Tstart="1078";shortTE="F";uid="2cb292f1-705d-4146-a144-1d76269958f4"
CM017804.1	RepeatMasker	DNA	15674143	15674246	457	-	.	ID="RND-6_FAMILY-2237";Tend="1202";Tstart="1106";shortTE="F";uid="b7694fbb-7ed3-4e99-8a3b-d2226f185366"
CM017804.1	RepeatMasker	Unknown	22425040	22425182	683	-	.	ID="RND-6_FAMILY-57";Tend="1227";Tstart="1087";shortTE="F";uid="965c1c93-eb6f-48a0-b6d2-3de86c764602"
CM017804.1	RepeatMasker	Retroposon?	4950287	4951503	820	-	.	ID="SINE2-1_AP";TEgroup="ctg_8%7CSINE2-1_AP%7C3";Tend="1790";Tstart="308";shortTE="F";uid="461a62dd-229a-4e52-a2f0-d19a9d432ae0"
CM017804.1	RepeatMasker	DNA/Kolobok-E	15883537	15884048	912	-	.	ID="RND-6_FAMILY-14191";Tend="1442";Tstart="866";shortTE="F";uid="5ba98661-0799-49d8-a5dc-812fe00040a1"
CM017804.1	RepeatMasker	Unknown	4309017	4309360	688	-	.	ID="HALYOMORPHA_HALYS-5_FAMILY-1369";Tend="660";Tstart="355";shortTE="F";uid="1851b47b-7544-4e52-9974-2ba8fad2c729"
CM017804.1	RepeatMasker	DNA/hAT-Tip100	20179009	20179258	1909	-	.	ID="RND-5_FAMILY-922";Tend="1415";Tstart="1173";shortTE="F";uid="a9d5f7f4-60fc-45e7-86c6-d170645cf1b2"
CM017804.1	RepeatMasker	DNA/MULE-MuDR	14837865	14838545	3172	-	.	ID="RND-4_FAMILY-952";Tend="1652";Tstart="938";shortTE="F";uid="cc5102cb-4f0f-4cfa-90d5-13c50ea26a94"
CM017804.1	RepeatMasker	DNA/Ginger-1	21880189	21881472	9171	-	.	ID="rnd-6_family-566";Tend="2323";Tstart="791";shortTE="F";uid="8f771f45-7d1e-41c9-8f61-39be527e3083"
CM017804.1	RepeatMasker	LINE/I-Jockey	27345200	27345803	1686	-	.	ID="RND-5_FAMILY-2308";Tend="1293";Tstart="768";shortTE="F";uid="b397e879-2320-4bc7-a462-bfeeb54a9b1b"
CM017804.1	RepeatMasker	DNA/MULE-NOF	3375360	3375616	1646	-	.	ID="RND-6_FAMILY-1449";Tend="896";Tstart="674";shortTE="F";uid="ea5f0e68-e284-41e2-aa01-ab0e76b273ca"
CM017804.1	RepeatMasker	Unknown	5632934	5635004	7790	-	.	ID="RND-5_FAMILY-16276";Tend="2444";Tstart="341";shortTE="F";uid="d5098be6-effc-4193-8e5d-01909959f64d"
CM017804.1	RepeatMasker	DNA/Ginger-1	18773595	18773717	733	-	.	ID="RND-6_FAMILY-1840";Tend="888";Tstart="747";shortTE="F";uid="e130f9f2-ef03-4e01-a2e3-c9bc9750f407"
CM017804.1	RepeatMasker	LTR/Gypsy	1844358	1844530	463	-	.	ID="GYPSY-43_DWIL-I";Tend="739";Tstart="560";shortTE="F";uid="83e135dc-8061-4f4c-b9ec-3faa44959c04"
CM017804.1	RepeatMasker	DNA/hAT-Tip100	25867247	25867479	409	-	.	ID="RND-6_FAMILY-7205";Tend="1084";Tstart="852";shortTE="F";uid="a77d8ffb-d981-4479-8c59-ad9b8056f499"
CM017804.1	RepeatMasker	LINE/R1	15490624	15491275	984	-	.	ID="RND-6_FAMILY-2491";Tend="1155";Tstart="623";shortTE="F";uid="7546d56d-66a2-4c59-971b-c8283104f519"
CM017804.1	RepeatMasker	DNA	17097100	17097289	1063	-	.	ID="TTAA3_AP";Tend="194";Tstart="1";shortTE="F";uid="fc84c031-1193-40b8-bb47-0ddb48b8195e"
CM017804.1	RepeatMasker	DNA/hAT-Tip100	15764460	15764630	659	-	.	ID="DNA8-16B_AP";Tend="167";Tstart="1";shortTE="F";uid="8ff03937-190d-4ca9-92e8-f1c12b60955a"
CM017804.1	RepeatMasker	DNA	23632775	23633109	1173	-	.	ID="DNA8-70_AP";Tend="545";Tstart="215";shortTE="F";uid="581676c9-1861-4fc0-ab90-e38f9ad73755"
CM017804.1	RepeatMasker	DNA/Kolobok-T2	12462968	12463474	830	-	.	ID="RND-6_FAMILY-7807";TEgroup="ctg_8%7CRND-6_FAMILY-7807%7C2";Tend="1951";Tstart="975";shortTE="F";uid="4675cdd7-6265-4bec-bd82-f5056d9e6f73"
CM017804.1	RepeatMasker	DNA/hAT-Tip100	9782379	9782500	510	-	.	ID="RND-6_FAMILY-5591";Tend="1034";Tstart="927";shortTE="F";uid="b0cae7d8-6d84-4153-aec9-3797bc8a0dc3"
CM017804.1	RepeatMasker	DNA/hAT	12537180	12537547	560	-	.	ID="RND-5_FAMILY-343";Tend="864";Tstart="571";shortTE="F";uid="79c14816-492b-4000-a46f-16cc1aa64f8e"
CM017804.1	RepeatMasker	DNA	3225844	3226085	472	-	.	ID="RND-6_FAMILY-2237";Tend="1246";Tstart="986";shortTE="F";uid="d41764af-e01e-42b7-8232-87f30cf227f5"
CM017804.1	RepeatMasker	DNA	710376	711099	2218	-	.	ID="DNA4-2_AP";Tend="720";Tstart="1";shortTE="F";uid="a4853733-004a-42b3-88b1-b3a8997ddd65"
CM017804.1	RepeatMasker	LTR/Gypsy	14407312	14407414	668	-	.	ID="RND-6_FAMILY-13526";Tend="6988";Tstart="6891";shortTE="F";uid="9c3f4eb4-8770-45ac-b1d7-a8112481ba08"
CM017804.1	RepeatMasker	DNA/Kolobok-E	1544331	1545227	6724	-	.	ID="RND-5_FAMILY-4099";Tend="1759";Tstart="865";shortTE="F";uid="36dc0e31-7ce8-41d1-8c67-623b7797ed1d"
CM017804.1	RepeatMasker	DNA/hAT-Tip100	15837807	15838082	870	-	.	ID="RND-4_FAMILY-1548";Tend="967";Tstart="675";shortTE="F";uid="907fc4cd-ac78-4174-be0c-5aedda88774c"
CM017804.1	RepeatMasker	LTR/Gypsy	9539894	9544035	26901	-	.	ID="RND-6_FAMILY-2502";Tend="3811";Tstart="76";shortTE="F";uid="41a5a52f-7c84-4895-a69c-c4e56c3db319"
CM017804.1	RepeatMasker	Retroposon?	884888	885216	895	-	.	ID="SINE2-1_AP";Tend="1476";Tstart="1137";shortTE="F";uid="7e155df7-2ffc-43d7-98c4-abe6adac9b94"
CM017804.1	RepeatMasker	DNA/Kolobok-E	9731795	9733258	11214	-	.	ID="RND-6_FAMILY-14191";Tend="2260";Tstart="799";shortTE="F";uid="707b701c-2f12-4a5a-9c0e-4b0bab21a308"
CM017804.1	RepeatMasker	Unknown	16310484	16310601	455	-	.	ID="RND-6_FAMILY-19651";Tend="698";Tstart="591";shortTE="F";uid="5754da6a-7b58-4619-adf0-2cc30b74190f"
CM017804.1	RepeatMasker	DNA/Ginger	25882540	25882819	1427	-	.	ID="RND-6_FAMILY-7638";Tend="2206";Tstart="1928";shortTE="F";uid="ce4951d2-e2df-4022-a66f-6aa5645f05ee"
CM017804.1	RepeatMasker	LINE/R1	18308989	18309678	643	-	.	ID="R1-2B_AP";Tend="6109";Tstart="5467";shortTE="F";uid="a31b9138-dde4-4e9a-a2d6-f595878a70ec"
CM017804.1	RepeatMasker	Unknown	15291746	15291868	917	-	.	ID="RND-4_FAMILY-3283";Tend="1098";Tstart="973";shortTE="F";uid="11839988-511e-4ca7-8bc2-4aa9ceaf695c"
CM017804.1	RepeatMasker	DNA/Ginger	18624270	18624538	584	-	.	ID="RND-6_FAMILY-7638";Tend="1136";Tstart="874";shortTE="F";uid="324c2473-c4d0-44ed-84dc-17a2860fb797"
CM017804.1	RepeatMasker	DNA/Kolobok-E	17257197	17257402	749	-	.	ID="RND-6_FAMILY-982";Tend="3080";Tstart="2879";shortTE="F";uid="64e5d6eb-376e-4a72-8cb2-fcae9e64881f"
CM017804.1	RepeatMasker	DNA/hAT	19915231	19915357	602	-	.	ID="RND-6_FAMILY-20555";Tend="1318";Tstart="1189";shortTE="F";uid="8c25a35d-5e92-4301-92ec-4ece1a8fb48d"
CM017804.1	RepeatMasker	DNA/Kolobok-E	9694272	9694553	1329	-	.	ID="RND-5_FAMILY-1168";Tend="1878";Tstart="1277";shortTE="F";uid="8c7832b6-36a7-456a-a6da-db8dfb0ba670"
CM017804.1	RepeatMasker	DNA/Ginger-1	2483122	2484038	5554	-	.	ID="RND-6_FAMILY-6590";Tend="1817";Tstart="896";shortTE="F";uid="488daf9a-b045-4eda-9755-6a39fab7850d"
CM017804.1	RepeatMasker	Unknown	741704	741923	1081	-	.	ID="RND-5_FAMILY-2197";Tend="1130";Tstart="893";shortTE="F";uid="a5eabbea-712c-451a-9703-bf935cdb582f"
CM017804.1	RepeatMasker	DNA	9658841	9659074	1152	-	.	ID="TTAA3B_AP";Tend="427";Tstart="194";shortTE="F";uid="d92195ec-892b-4831-9124-55e8bddc6eae"
CM017804.1	RepeatMasker	LTR/Gypsy	26377849	26378156	638	-	.	ID="RND-6_FAMILY-3487";Tend="2398";Tstart="2080";shortTE="F";uid="9566dbe0-4d88-4532-9e16-4b929c858623"
CM017804.1	RepeatMasker	DNA	24766624	24767056	3183	-	.	ID="TTAA7_AP";Tend="434";Tstart="1";shortTE="F";uid="0aaa5869-3334-41fb-b53d-34e22638a02e"
CM017804.1	RepeatMasker	Unknown	5257566	5257906	1135	-	.	ID="RND-5_FAMILY-3917";Tend="1264";Tstart="936";shortTE="F";uid="e9a4afcb-86bc-4564-91b4-d3a94567a479"
CM017804.1	RepeatMasker	DNA/Kolobok-E	18501576	18502393	4454	-	.	ID="RND-6_FAMILY-15326";Tend="1738";Tstart="855";shortTE="F";uid="71046e53-e7a9-466c-9c5e-cfa230c80728"
CM017804.1	RepeatMasker	LINE/RTE-BovB	27923071	27923587	1012	-	.	ID="RND-6_FAMILY-29804";Tend="2026";Tstart="1799";shortTE="F";uid="5a116bc3-16c5-4210-bb2b-f1013ef170d8"
CM017804.1	RepeatMasker	DNA/hAT	12288302	12288655	2182	-	.	ID="DNA8-94_AP";Tend="351";Tstart="1";shortTE="F";uid="17cb0365-906a-4f3e-90f5-64a3be38063d"
CM017804.1	RepeatMasker	DNA/hAT-Ac	16178498	16178722	908	-	.	ID="RND-6_FAMILY-4710";Tend="1675";Tstart="1385";shortTE="F";uid="75040a0e-2b4c-4b6b-a6cb-be2232b8af0a"
CM017804.1	RepeatMasker	DNA/hAT-Tip100	4880654	4881105	2873	-	.	ID="HAT-N16_AP";Tend="517";Tstart="41";shortTE="F";uid="08d7d512-8f8e-4dcb-9707-439ee0ccda9d"
CM017804.1	RepeatMasker	Unknown	9826676	9826816	560	-	.	ID="RND-4_FAMILY-1072";Tend="1389";Tstart="1252";shortTE="F";uid="bb8234cd-bbbb-48b2-bc89-c5a36f9a4b31"
CM017804.1	RepeatMasker	DNA/Maverick	19497192	19497358	751	-	.	ID="RND-5_FAMILY-105";Tend="2627";Tstart="2458";shortTE="F";uid="6bf3b530-df9e-4f52-8071-bf01e4799ccc"
CM017804.1	RepeatMasker	DNA/hAT-hAT19	13597562	13598113	739	-	.	ID="RND-6_FAMILY-617";Tend="1853";Tstart="1284";shortTE="F";uid="6d864c8d-5ce0-458b-b43d-01cb76bb566a"
CM017804.1	RepeatMasker	DNA	25122561	25122808	1851	-	.	ID="RND-1_FAMILY-304";Tend="1151";Tstart="905";shortTE="F";uid="842176fd-57dc-49d0-8f3e-0526f98b3081"
CM017804.1	RepeatMasker	LTR/Copia	20217231	20218428	1558	-	.	ID="RND-6_FAMILY-13244";Tend="2949";Tstart="1779";shortTE="F";uid="734d843e-ebd8-45d7-a4c2-db21d6cdc087"
CM017804.1	RepeatMasker	Unknown	3544656	3545245	827	-	.	ID="RND-6_FAMILY-24144";TEgroup="ctg_8%7CRND-6_FAMILY-24144%7C1";Tend="4989";Tstart="4047";shortTE="F";uid="1a755489-1356-4d96-83a1-5a0497d310b6"
CM017804.1	RepeatMasker	Unknown	15465415	15465676	2111	-	.	ID="RND-1_FAMILY-44";Tend="1176";Tstart="919";shortTE="F";uid="857e6fcd-fa34-48be-a36d-b0a6e48afefe"
CM017804.1	RepeatMasker	DNA/hAT-Tip100	23296065	23296444	1073	-	.	ID="RND-5_FAMILY-4004";Tend="1739";Tstart="1365";shortTE="F";uid="a2188fb0-257e-4e4e-bb2e-e480024ebade"
CM017804.1	RepeatMasker	DNA/CMC-EnSpm	24070372	24070591	790	-	.	ID="RND-6_FAMILY-32377";Tend="2747";Tstart="2543";shortTE="F";uid="2fc96dbd-ee6f-4d42-aee3-7d26c5058354"
CM017804.1	RepeatMasker	DNA	5301169	5301302	764	-	.	ID="TTAA2D_AP";Tend="431";Tstart="295";shortTE="F";uid="37a0db99-6660-4842-b525-6be5f6bf9c2d"
CM017804.1	RepeatMasker	DNA/Kolobok-E	8401367	8401814	496	-	.	ID="RND-6_FAMILY-6582";Tend="2318";Tstart="1850";shortTE="F";uid="9b5dbfe4-0aa3-4da7-b1e5-551128d79d43"
CM017804.1	RepeatMasker	DNA/Maverick	4922841	4923019	1173	-	.	ID="RND-6_FAMILY-65345";Tend="1959";Tstart="1781";shortTE="F";uid="4066fcdc-d6af-4dee-96cd-edee60fcb90c"
CM017804.1	RepeatMasker	Unknown	5885685	5886040	627	-	.	ID="RND-1_FAMILY-104";Tend="4022";Tstart="3736";shortTE="F";uid="95eada6c-7bc0-4063-ad3e-08c36851aa8b"
CM017804.1	RepeatMasker	DNA/Ginger-1	3435288	3435650	1879	-	.	ID="RND-1_FAMILY-196";Tend="1379";Tstart="1030";shortTE="F";uid="2307c22e-8719-4d4c-bedf-4e912ab275d8"
CM017804.1	RepeatMasker	LINE/R1	14496121	14496251	533	-	.	ID="RND-5_FAMILY-3979";Tend="1085";Tstart="960";shortTE="F";uid="3895f252-7a62-418c-9cd2-d6e9e5f6a5b9"
CM017804.1	RepeatMasker	DNA/hAT	19468665	19468772	529	-	.	ID="RND-5_FAMILY-343";Tend="1192";Tstart="1091";shortTE="F";uid="fd981df6-16cf-443a-a670-f6d70c7f3e74"
CM017804.1	RepeatMasker	RC/Helitron	14077978	14078393	699	-	.	ID="RND-6_FAMILY-33941";TEgroup="ctg_8%7CRND-6_FAMILY-33941%7C6";Tend="893";Tstart="192";shortTE="F";uid="8c91636e-1e90-4bfb-befb-1bbb5d14b057"
CM017804.1	RepeatMasker	DNA/Kolobok-E	10104238	10105118	6115	-	.	ID="RND-6_FAMILY-6582";Tend="1755";Tstart="857";shortTE="F";uid="233da147-6bc3-447e-a772-cef17ceb0880"
CM017804.1	RepeatMasker	DNA	26337724	26338178	1801	-	.	ID="DNAX-2_AP";Tend="465";Tstart="28";shortTE="F";uid="0343e0e9-e86c-4d60-b463-27785614862b"
CM017804.1	RepeatMasker	DNA	6784385	6784795	2815	-	.	ID="RND-6_FAMILY-3206";Tend="1489";Tstart="1058";shortTE="F";uid="a2a4f8de-5474-4107-9e12-44d5de17686e"
CM017804.1	RepeatMasker	Unknown	25532178	25532354	564	-	.	ID="RND-6_FAMILY-356";Tend="1176";Tstart="994";shortTE="F";uid="4b8180e2-447b-41a7-83cf-3cb423761267"
CM017804.1	RepeatMasker	DNA/Kolobok-E	26306054	26306193	427	-	.	ID="rnd-1_family-171";Tend="827";Tstart="713";shortTE="F";uid="f3be69d0-f8be-4efa-840b-6e818cefe0a5"
CM017804.1	RepeatMasker	DNA	16174777	16175045	1407	-	.	ID="dna4-2_ap";Tend="274";Tstart="1";shortTE="F";uid="6d0c1b46-3138-4bfe-a4df-e8c6ee150e21"
CM017804.1	RepeatMasker	Unknown	19741649	19741767	903	-	.	ID="RND-5_FAMILY-3300";Tend="2532";Tstart="2414";shortTE="F";uid="279ce4e1-08ed-4435-9f76-781a39dc3d76"
CM017804.1	RepeatMasker	DNA/TcMar-Tigger	10158258	10158447	441	-	.	ID="MARINER-N30_LMI";Tend="192";Tstart="2";shortTE="F";uid="bfa6b02b-8deb-452f-a5e6-ff7ea57483cb"
CM017804.1	RepeatMasker	DNA/hAT-Ac	3915123	3915339	744	-	.	ID="RND-6_FAMILY-27642";Tend="2262";Tstart="2039";shortTE="F";uid="9b600ab2-4439-4efa-97b3-25e3e371b229"
CM017804.1	RepeatMasker	DNA/Kolobok-E	19861665	19863142	11027	-	.	ID="RND-6_FAMILY-14191";Tend="2263";Tstart="800";shortTE="F";uid="7238c46e-aca1-4a69-8181-4df408d11ed2"
CM017804.1	RepeatMasker	DNA/Kolobok-E	106628	107472	6339	-	.	ID="RND-1_FAMILY-345";Tend="1508";Tstart="648";shortTE="F";uid="f4cb6deb-25cc-4a03-a335-7f7d4b8a03e4"
CM017804.1	RepeatMasker	DNA/Kolobok-E	12648045	12648297	754	-	.	ID="RND-5_FAMILY-12007";Tend="1689";Tstart="1435";shortTE="F";uid="3a56d779-7324-471e-9d7e-4edb43e214aa"
CM017804.1	RepeatMasker	LTR/Gypsy	18120529	18120701	1009	-	.	ID="RND-1_FAMILY-63";Tend="1200";Tstart="1035";shortTE="F";uid="60759548-db31-4954-bbcb-2d5ae6dec25c"
CM017804.1	RepeatMasker	DNA/hAT	18091106	18091250	623	-	.	ID="RND-6_FAMILY-20555";Tend="1320";Tstart="1173";shortTE="F";uid="d911e082-7eb1-489a-a95d-9a3d1bf62591"
CM017804.1	RepeatMasker	Unknown	3781701	3782292	794	-	.	ID="RND-1_FAMILY-214";Tend="608";Tstart="29";shortTE="F";uid="30d79ba4-77f9-4bee-9249-c81e8bdfccc6"
CM017804.1	RepeatMasker	DNA/hAT-hATm	1985960	1986827	5098	-	.	ID="hat-4c_ap";Tend="918";Tstart="1";shortTE="F";uid="78335ef8-6021-4866-b658-27e034856665"
CM017804.1	RepeatMasker	DNA/Kolobok-E	18084745	18085021	1203	-	.	ID="KOLOBOKE-3_AP";Tend="1340";Tstart="1037";shortTE="F";uid="096dbc48-3fd0-4239-85b0-4d1769602fb3"
CM017804.1	RepeatMasker	DNA/Ginger-1	28691890	28693351	10451	-	.	ID="RND-6_FAMILY-566";Tend="2325";Tstart="880";shortTE="F";uid="86369243-d5fd-40e5-85fc-accf385497e9"
CM017804.1	RepeatMasker	LINE/CR1	1162509	1162846	536	-	.	ID="RND-6_FAMILY-23764";Tend="924";Tstart="573";shortTE="F";uid="988624b3-b788-444b-aacd-e0c4f3559b8f"
CM017804.1	RepeatMasker	DNA/Ginger-1	23993701	23993945	1596	-	.	ID="RND-6_FAMILY-23998";Tend="1243";Tstart="1003";shortTE="F";uid="7c2e162a-7249-4ef1-87dc-6be6d73fa8d5"
CM017804.1	RepeatMasker	LTR/Gypsy	4270910	4271576	3625	-	.	ID="RND-6_FAMILY-2502";Tend="2577";Tstart="1907";shortTE="F";uid="c92bcb9e-7c35-42b0-9a30-c68919d271b9"
CM017804.1	RepeatMasker	DNA/Kolobok-E	26043454	26043629	587	-	.	ID="RND-6_FAMILY-15326";Tend="1022";Tstart="857";shortTE="F";uid="4cf46cfd-19df-465c-9f1e-6859b7307587"
CM017804.1	RepeatMasker	DNA	5391274	5391654	2451	-	.	ID="DNA8-46_AP";Tend="389";Tstart="1";shortTE="F";uid="45b3bce1-5d51-49ea-a8a9-8d3a4ea627a4"
CM017804.1	RepeatMasker	DNA/Maverick	7222751	7223092	1476	-	.	ID="RND-6_FAMILY-65345";Tend="6063";Tstart="5694";shortTE="F";uid="bfce3d63-889b-4848-8982-e500b153bf09"
CM017804.1	RepeatMasker	DNA	927222	927322	482	-	.	ID="RND-6_FAMILY-8475";Tend="1472";Tstart="1372";shortTE="F";uid="162594dc-9b9d-4e87-91af-ad10d953678f"
CM017804.1	RepeatMasker	DNA	14661531	14662009	993	-	.	ID="TTAA3C_AP";Tend="425";Tstart="7";shortTE="F";uid="a46a17fb-b804-4289-9937-4c9128907866"
CM017804.1	RepeatMasker	DNA/Kolobok-E	15978909	15979409	2446	-	.	ID="KOLOBOKE-3_AP";Tend="2174";Tstart="1664";shortTE="F";uid="cc68ff2a-13de-48a7-853f-c2cce65dd75d"
CM017804.1	RepeatMasker	DNA/hAT-Tip100	19996632	19996847	956	-	.	ID="DNA8-83_AP";Tend="611";Tstart="398";shortTE="F";uid="6dc20cb7-b84f-4693-955b-93c6ea4174e4"
CM017804.1	RepeatMasker	DNA	15581069	15583170	9272	-	.	ID="RND-6_FAMILY-866";Tend="4913";Tstart="2593";shortTE="F";uid="cf1bf6f6-7857-4f67-bc86-6e261494bef0"
CM017804.1	RepeatMasker	DNA/PIF-Harbinger	3867083	3867575	435	-	.	ID="rnd-6_family-6217";Tend="2815";Tstart="2487";shortTE="F";uid="e43f6d67-06f4-4e40-a9b8-8ea11b99c43e"
CM017804.1	RepeatMasker	DNA/hAT-hAT19	31283	31764	2910	-	.	ID="DNA8-80_AP";Tend="469";Tstart="1";shortTE="F";uid="a0f0f259-6b35-45b3-a45c-999ff819e0aa"
CM017804.1	RepeatMasker	DNA/hAT	152051	152180	752	-	.	ID="RND-5_FAMILY-343";Tend="1379";Tstart="1248";shortTE="F";uid="a9ba497e-16ee-42a5-a858-5495b6bfa084"
CM017804.1	RepeatMasker	DNA/hAT	6620042	6620545	1632	-	.	ID="RND-6_FAMILY-13966";Tend="1243";Tstart="739";shortTE="F";uid="3417d2cf-2fe0-41ad-8f96-104e20374a05"
CM017804.1	RepeatMasker	DNA/TcMar-Tc1	17744018	17744270	592	-	.	ID="RND-1_FAMILY-201";Tend="515";Tstart="272";shortTE="F";uid="bea65e83-0011-4bae-9ec1-558d52f9f88e"
CM017804.1	RepeatMasker	DNA	16351471	16351874	2355	-	.	ID="TTAA18_AP";Tend="560";Tstart="168";shortTE="F";uid="182921ff-1790-4347-a226-790180a7ba62"
CM017804.1	RepeatMasker	DNA	15808267	15808445	450	-	.	ID="RND-5_FAMILY-2834";Tend="1751";Tstart="1566";shortTE="F";uid="c0adecd9-7098-4bf0-bda8-33d45bae681d"
CM017804.1	RepeatMasker	Unknown	24973328	24973460	506	-	.	ID="RND-1_FAMILY-109";Tend="1203";Tstart="1072";shortTE="F";uid="2a77334d-48b9-412a-8457-0f5bcd68a147"
CM017804.1	RepeatMasker	DNA/hAT-Ac	12529217	12531809	1943	-	.	ID="RND-6_FAMILY-27642";TEgroup="ctg_8%7CRND-6_FAMILY-27642%7C2";Tend="2845";Tstart="585";shortTE="F";uid="290c00dc-5346-4b47-a7ca-a3a2bcde2d41"
CM017804.1	RepeatMasker	LINE/CR1	1872340	1873170	2503	-	.	ID="RND-6_FAMILY-5096";Tend="1821";Tstart="983";shortTE="F";uid="a37c9adb-259e-4ca4-9fe0-41a4ade2f8c5"
CM017804.1	RepeatMasker	DNA/hAT-hAT19	19998739	19999403	4792	-	.	ID="RND-6_FAMILY-13869";Tend="4064";Tstart="3379";shortTE="F";uid="10e88e77-196f-4213-8dfa-8460b70d51b3"
CM017804.1	RepeatMasker	DNA/Kolobok-E	25105115	25106559	10039	-	.	ID="RND-6_FAMILY-15326";Tend="2307";Tstart="843";shortTE="F";uid="2613238a-fa23-40e5-b38e-87026b23261f"
CM017804.1	RepeatMasker	DNA	22422565	22423541	3965	-	.	ID="RND-6_FAMILY-782";TEgroup="ctg_8%7CRND-6_FAMILY-782%7C5";Tend="2292";Tstart="845";shortTE="F";uid="1313bf08-2ff4-4a84-a514-61a9366dd6b9"
CM017804.1	RepeatMasker	DNA/hAT	6458047	6458529	1535	-	.	ID="DNA8-105_AP";TEgroup="ctg_8%7CDNA8-105_AP%7C3";Tend="650";Tstart="5";shortTE="F";uid="28998eef-1e5e-49ef-b361-0e313ec96318"
CM017804.1	RepeatMasker	DNA/Ginger-1	12349019	12349159	784	-	.	ID="RND-6_FAMILY-15039";Tend="1122";Tstart="982";shortTE="F";uid="ec91963c-b7de-49af-91d1-6e2823452a52"
CM017804.1	RepeatMasker	LINE/R1	5776892	5777022	430	-	.	ID="RND-5_FAMILY-3979";Tend="1647";Tstart="1523";shortTE="F";uid="7711d5d3-0cf7-44ea-bb20-aaeea3ec1288"
CM017804.1	RepeatMasker	DNA/TcMar-Tc1	23784261	23784442	471	-	.	ID="RND-1_FAMILY-201";Tend="564";Tstart="365";shortTE="F";uid="d1027fe0-4d10-4d84-8183-a98c72ae499d"
CM017804.1	RepeatMasker	DNA/Kolobok-E	15055447	15056133	3832	-	.	ID="RND-5_FAMILY-4702";Tend="2489";Tstart="1801";shortTE="F";uid="dd4228d6-0cf8-4b69-b456-a22b4ff2caf0"
CM017804.1	RepeatMasker	LTR/Copia	21231112	21232698	6863	-	.	ID="RND-6_FAMILY-13244";Tend="1565";Tstart="1";shortTE="F";uid="caf9fc3b-a59c-4a80-8bee-340b60d6c116"
CM017804.1	RepeatMasker	Unknown	8071656	8072014	685	-	.	ID="RND-6_FAMILY-6710";Tend="1614";Tstart="1214";shortTE="F";uid="abe5152e-d79b-484d-af53-6183d3f8ade4"
CM017804.1	RepeatMasker	LINE/I-Jockey	3934997	3935296	2516	-	.	ID="RND-6_FAMILY-1658";Tend="1977";Tstart="1679";shortTE="F";uid="0bd10153-6b65-4eac-aeeb-dd74df42bf2c"
CM017804.1	RepeatMasker	DNA	10518466	10518690	1155	-	.	ID="TTAA3_AP";Tend="227";Tstart="1";shortTE="F";uid="dc297016-178c-4306-99a4-e8f597c72d1b"
CM017804.1	RepeatMasker	DNA/hAT	23338023	23338134	406	-	.	ID="DNA8-35_AP";Tend="110";Tstart="1";shortTE="F";uid="527f13ea-b461-4f04-a32a-051b2fe2dce4"
CM017804.1	RepeatMasker	DNA/Maverick	3292351	3295117	19751	-	.	ID="RND-6_FAMILY-3221";Tend="4552";Tstart="1791";shortTE="F";uid="83ed88ad-3a39-4368-b337-f9058bb41be8"
CM017804.1	RepeatMasker	DNA/Kolobok-E	19479184	19479420	926	-	.	ID="RND-6_FAMILY-11365";Tend="931";Tstart="706";shortTE="F";uid="e5607221-34de-4440-8336-c128e7464f61"
CM017804.1	RepeatMasker	Unknown	1882836	1882950	655	-	.	ID="RND-6_FAMILY-913";Tend="1458";Tstart="1345";shortTE="F";uid="012cf6bc-f657-4306-9980-69fde144b907"
CM017804.1	RepeatMasker	DNA/hAT-hAT19	2446210	2446387	950	-	.	ID="DNA8-49_AP";Tend="844";Tstart="648";shortTE="F";uid="4ac6a343-485a-4630-83e6-d0db869565a4"
CM017804.1	RepeatMasker	DNA/Ginger-1	1149439	1149820	2989	-	.	ID="RND-6_FAMILY-3353";Tend="2297";Tstart="1905";shortTE="F";uid="a5329df7-e1c3-49d6-9f5e-922f6c226ea5"
CM017804.1	RepeatMasker	DNA/hAT?	24707145	24707501	890	-	.	ID="RND-1_FAMILY-87";Tend="2050";Tstart="1696";shortTE="F";uid="69209d69-a95f-43dd-9a5d-be2a02ef45d8"
CM017804.1	RepeatMasker	DNA/hAT-Tip100	9766788	9767000	792	-	.	ID="RND-6_FAMILY-7689";Tend="1173";Tstart="920";shortTE="F";uid="6dcd835d-97f4-4f77-ad76-e657291f00a5"
CM017804.1	RepeatMasker	DNA/hAT-Tip100	7698770	7698902	670	-	.	ID="DNA8-12_AP";Tend="202";Tstart="61";shortTE="F";uid="59a12726-a40b-4cd1-9b5c-7353770a6908"
CM017804.1	RepeatMasker	DNA	5185720	5185849	517	-	.	ID="RND-6_FAMILY-15876";Tend="2616";Tstart="2501";shortTE="F";uid="5e2d7f38-947c-4387-9e9a-1ae0f4bffae1"
CM017804.1	RepeatMasker	DNA	16780426	16780598	522	-	.	ID="TTAA2C_AP";Tend="199";Tstart="11";shortTE="F";uid="77a3bd09-9231-41bc-83ce-42b5a2b8fc08"
CM017804.1	RepeatMasker	LINE/R1	18286607	18286760	548	-	.	ID="RND-6_FAMILY-3461";Tend="5493";Tstart="5432";shortTE="F";uid="23289a94-8f7d-4d94-b138-f60e400da64d"
CM017804.1	RepeatMasker	Unknown	1397403	1398285	5887	-	.	ID="RND-1_FAMILY-88";Tend="1866";Tstart="977";shortTE="F";uid="60259305-5dc3-4cef-9e44-b945d69997cc"
CM017804.1	RepeatMasker	DNA/hAT-Tip100	10637065	10637756	4638	-	.	ID="DNA8-18_AP";Tend="820";Tstart="137";shortTE="F";uid="c21ca768-f2a9-45ae-97f3-ac3395fb0005"
CM017804.1	RepeatMasker	DNA/Kolobok-E	27941534	27941930	2471	-	.	ID="RND-1_FAMILY-390";Tend="4056";Tstart="3658";shortTE="F";uid="dced14f1-bc35-4094-8a71-956b0ca4041b"
CM017804.1	RepeatMasker	DNA	4224639	4224768	500	-	.	ID="RND-6_FAMILY-7378";Tend="993";Tstart="855";shortTE="F";uid="bc36a2d6-c546-4aa8-a7de-795855c597c7"
CM017804.1	RepeatMasker	Unknown	19492500	19492851	2798	-	.	ID="RND-5_FAMILY-1201";Tend="1228";Tstart="886";shortTE="F";uid="7e5029fd-51b0-4561-8075-46b8894f1314"
CM017804.1	RepeatMasker	DNA	24828436	24828571	901	-	.	ID="ttaa3b_ap";Tend="160";Tstart="25";shortTE="F";uid="91385e71-0f21-4294-928f-eed732878a25"
CM017804.1	RepeatMasker	RC/Helitron	3935384	3939297	2951	-	.	ID="HELITRON-2_HMM";Tend="5778";Tstart="1554";shortTE="F";uid="98060e8d-7cf1-4ce3-845c-f245f90177ea"
CM017804.1	RepeatMasker	LINE/R1	8923456	8925149	600	-	.	ID="SART-9_API";TEgroup="ctg_8%7CSART-9_API%7C3";Tend="3233";Tstart="2";shortTE="F";uid="b50c2349-9056-419b-b364-07d7d4586a35"
CM017804.1	RepeatMasker	DNA/hAT	3508998	3509487	2419	-	.	ID="RND-6_FAMILY-24224";Tend="2844";Tstart="2382";shortTE="F";uid="f6314ced-35e0-4a94-a3b1-91db6efbaf64"
CM017804.1	RepeatMasker	DNA	18460525	18460809	1537	-	.	ID="ttaa3b_ap";Tend="298";Tstart="1";shortTE="F";uid="d60c8d38-1c0d-4f0b-a23a-4b070a4ecd48"
CM017804.1	RepeatMasker	DNA	17137374	17137843	2456	-	.	ID="DNA8-31_AP";Tend="560";Tstart="1";shortTE="F";uid="8965505b-9a09-4abc-8735-baf0e2de426d"
CM017804.1	RepeatMasker	DNA/hAT-hAT19	7892664	7892817	608	-	.	ID="DNA8-82_AP";Tend="694";Tstart="535";shortTE="F";uid="7cc97e4a-dc6b-4961-a02e-c19793470999"
CM017804.1	RepeatMasker	DNA/hAT-Tip100	20257700	20257815	640	-	.	ID="RND-6_FAMILY-46734";Tend="1777";Tstart="1685";shortTE="F";uid="a6b1d2d8-91b5-4396-88ac-cc8214e13eb3"
CM017804.1	RepeatMasker	DNA	2625733	2625864	492	-	.	ID="RND-6_FAMILY-2082";Tend="2595";Tstart="2454";shortTE="F";uid="1cdae8fd-fc56-49be-9262-ebc0b32f74ce"
CM017804.1	RepeatMasker	DNA/Kolobok-E	17487954	17488755	765	-	.	ID="RND-5_FAMILY-4099";Tend="1494";Tstart="764";shortTE="F";uid="82c03f0c-10d4-4d44-be67-9b554da08d09"
CM017804.1	RepeatMasker	Unknown	19843246	19843650	3088	-	.	ID="RND-1_FAMILY-270";Tend="1359";Tstart="954";shortTE="F";uid="a54ab784-c9da-4836-afcb-ac282125700e"
CM017804.1	RepeatMasker	LINE/I-Jockey	22955084	22958624	3631	-	.	ID="RND-6_FAMILY-16663";Tend="2138";Tstart="7";shortTE="F";uid="047aa666-41e7-4ca7-b6ef-e975cf34ad9b"
CM017804.1	RepeatMasker	DNA	4100912	4101399	653	-	.	ID="dna4-1_ap";TEgroup="ctg_8%7Cdna4-1_ap%7C1";Tend="638";Tstart="16";shortTE="F";uid="55948275-92cc-4a3d-bce4-92b50117e868"
CM017804.1	RepeatMasker	DNA/Ginger-1	17936918	17937277	1232	-	.	ID="RND-6_FAMILY-9179";Tend="1465";Tstart="1104";shortTE="F";uid="76c4b517-bc88-4e66-9296-0466a6d9ef96"
CM017804.1	RepeatMasker	DNA/Kolobok-E	25247008	25247493	3055	-	.	ID="RND-5_FAMILY-12007";Tend="1412";Tstart="932";shortTE="F";uid="256b647a-ce12-497e-ad6b-9acf07b8ad46"
CM017804.1	RepeatMasker	Unknown	262053	262163	661	-	.	ID="RND-6_FAMILY-9045";Tend="719";Tstart="614";shortTE="F";uid="4cc6ce9c-335c-46e1-8ba1-be35439d9073"
CM017804.1	RepeatMasker	Retroposon?	25015029	25015309	567	-	.	ID="SINE2-1_AP";Tend="883";Tstart="620";shortTE="F";uid="940e51f0-8c73-46eb-8f7f-96fd9d85efd5"
CM017804.1	RepeatMasker	Unknown	15292611	15293180	2014	-	.	ID="RND-1_FAMILY-101";TEgroup="ctg_8%7CRND-1_FAMILY-101%7C2";Tend="1276";Tstart="835";shortTE="F";uid="ea9c731f-0ca9-4668-8848-d0ecc0d44316"
CM017804.1	RepeatMasker	DNA/P	4465735	4467113	3039	-	.	ID="RND-6_FAMILY-2877";Tend="2391";Tstart="1031";shortTE="F";uid="03c26262-4370-4266-a832-ca0ff5a75245"
CM017804.1	RepeatMasker	DNA/hAT-hAT19	22439619	22440274	3662	-	.	ID="DNA8-73_AP";Tend="781";Tstart="1";shortTE="F";uid="106e57d8-828a-4db0-b3fb-48e56cebf934"
CM017804.1	RepeatMasker	DNA/hAT-hAT19	8913527	8913784	581	-	.	ID="HAT-1_LHU";Tend="1138";Tstart="881";shortTE="F";uid="00d6908e-6069-4963-abe3-c6c11422b9aa"
CM017804.1	RepeatMasker	RC/Helitron	3372510	3372641	423	-	.	ID="HELITRON-N4_LMI";Tend="2196";Tstart="2066";shortTE="F";uid="204c39df-c3d6-4e44-b94a-3eaf9e8fc02c"
CM017804.1	RepeatMasker	DNA/Kolobok-E	2921990	2922110	426	-	.	ID="RND-6_FAMILY-982";Tend="3040";Tstart="2907";shortTE="F";uid="3b67c8d3-6ab2-4a64-ae10-cdd46568ddf8"
CM017804.1	RepeatMasker	DNA	4807552	4808267	3154	-	.	ID="DNA4-2_AP";Tend="769";Tstart="84";shortTE="F";uid="6bd74763-8f1c-4fd9-a7fd-62a234b18778"
CM017804.1	RepeatMasker	Unknown	4884045	4884181	672	-	.	ID="RND-4_FAMILY-2391";Tend="1105";Tstart="974";shortTE="F";uid="c3a44253-55ed-4433-bbb6-2c9687113648"
CM017804.1	RepeatMasker	Unknown	5838625	5838747	562	-	.	ID="RND-6_FAMILY-356";Tend="1404";Tstart="1282";shortTE="F";uid="f3215029-23c2-4af1-9839-3f579cda1287"
CM017804.1	RepeatMasker	DNA/Kolobok-E	16220358	16220656	1357	-	.	ID="KOLOBOKE-3_AP";Tend="2173";Tstart="1841";shortTE="F";uid="e8d3d335-d6ed-43b3-b600-73d3f6211cc9"
CM017804.1	RepeatMasker	DNA/Ginger-2	3356859	3357418	4635	-	.	ID="RND-5_FAMILY-6429";Tend="1859";Tstart="1297";shortTE="F";uid="6682dbb9-d6a2-406e-839d-6d4e286b85f9"
CM017804.1	RepeatMasker	DNA	2783820	2784168	2273	-	.	ID="RND-6_FAMILY-3206";Tend="1489";Tstart="1093";shortTE="F";uid="85425a68-34ff-48bd-9f51-e7fbaefa4376"
CM017804.1	RepeatMasker	DNA/TcMar-Pogo?	23960966	23961242	1273	-	.	ID="DNA2-8_AP";Tend="253";Tstart="1";shortTE="F";uid="09d21f38-3965-4aa2-a27a-4e1f594bebab"
CM017804.1	RepeatMasker	DNA/MULE-MuDR	18873009	18873282	528	-	.	ID="MUDR10X_AP";Tend="1641";Tstart="884";shortTE="F";uid="644049a1-7a01-4719-9e5e-d0781010dd4c"
CM017804.1	RepeatMasker	DNA/hAT-Tip100	27641330	27641882	3111	-	.	ID="RND-6_FAMILY-4263";Tend="642";Tstart="108";shortTE="F";uid="c46d0963-6fd7-478c-adcc-b86b3f2337c5"
CM017804.1	RepeatMasker	DNA/Kolobok-E	19188787	19188957	742	-	.	ID="RND-5_FAMILY-12007";Tend="1831";Tstart="1652";shortTE="F";uid="16b6a6e9-5423-4638-a0c9-be99781728e2"
CM017804.1	RepeatMasker	DNA/TcMar-Mariner	25550598	25550706	451	-	.	ID="mariner-69_lmi";Tend="890";Tstart="781";shortTE="F";uid="e503aef3-608e-40c3-a9f7-8c42df30882a"
CM017804.1	RepeatMasker	DNA/MULE-MuDR	7764686	7764792	558	-	.	ID="RND-6_FAMILY-6923";Tend="1238";Tstart="1134";shortTE="F";uid="7d261760-425e-418a-b8d4-a0f547cce6ff"
CM017804.1	RepeatMasker	Unknown	12356956	12357364	422	-	.	ID="RND-5_FAMILY-1337";TEgroup="ctg_8%7CRND-5_FAMILY-1337%7C2";Tend="1425";Tstart="556";shortTE="T";uid="57b75c91-3bfa-480c-b144-eae2ea44465e"
CM017804.1	RepeatMasker	RC/Helitron	24012778	24012925	553	-	.	ID="RND-6_FAMILY-8702";Tend="1017";Tstart="869";shortTE="F";uid="cbff40c1-4f26-4357-8f95-5c651754773b"
CM017804.1	RepeatMasker	DNA/Ginger-1	2534329	2534837	2155	-	.	ID="RND-6_FAMILY-566";Tend="1846";Tstart="1325";shortTE="F";uid="6da0366f-f0de-4a8d-b720-53a240ee6625"
CM017804.1	RepeatMasker	DNA/hAT-hAT19	15865901	15866064	592	-	.	ID="HAT-N2_AP";Tend="168";Tstart="1";shortTE="F";uid="83816d3a-9eda-473f-9725-677cca8641b7"
CM017804.1	RepeatMasker	DNA/MULE-MuDR	20909139	20909795	704	-	.	ID="MUDR1X_AP";Tend="1714";Tstart="1069";shortTE="F";uid="be912246-47bf-47b3-9b0b-21454daa4e98"
CM017804.1	RepeatMasker	LINE/I-Jockey	14352181	14352446	654	-	.	ID="RND-6_FAMILY-5518";Tend="1187";Tstart="930";shortTE="F";uid="0895f4ea-2329-4681-b8b8-1006234d9070"
CM017804.1	RepeatMasker	Retroposon?	16067258	16067451	870	-	.	ID="RND-6_FAMILY-9961";Tend="1824";Tstart="1622";shortTE="F";uid="54e66f57-46b0-4454-8b3b-38b25c8ca504"
CM017804.1	RepeatMasker	DNA/Ginger-1	28933455	28934133	4564	-	.	ID="RND-6_FAMILY-649";Tend="2338";Tstart="1687";shortTE="F";uid="b7fc6a15-4027-48c5-92dc-fd0bf76c571c"
CM017804.1	RepeatMasker	DNA/Kolobok-T2	2911731	2911920	1006	-	.	ID="KOLOBOK-1_AP";Tend="4370";Tstart="4181";shortTE="F";uid="ad65b99c-3278-4642-bb86-dedfa06b5211"
CM017804.1	RepeatMasker	Unknown	17465389	17465900	4067	-	.	ID="RND-6_FAMILY-25701";Tend="1186";Tstart="661";shortTE="F";uid="ef31b66f-dee8-4118-bea4-a44575fd9360"
CM017804.1	RepeatMasker	DNA/Ginger-1	5529811	5530673	5262	-	.	ID="rnd-6_family-566";Tend="1680";Tstart="865";shortTE="F";uid="c2752a3a-d03b-4c45-b56c-632075c211a3"
CM017804.1	RepeatMasker	LINE/R1	2045775	2046374	615	-	.	ID="R1-3_AP";Tend="6091";Tstart="5556";shortTE="F";uid="2c511b5c-444c-456b-97bb-63211b2900ee"
CM017804.1	RepeatMasker	DNA	8773581	8773882	1526	-	.	ID="DNA-TTAA-1_AP";Tend="423";Tstart="99";shortTE="F";uid="b959afa0-fcee-4558-b5b1-b82c7fe3ef0c"
CM017804.1	RepeatMasker	DNA	23826146	23826803	729	-	.	ID="DNA4-2_AP";Tend="769";Tstart="20";shortTE="F";uid="5a134f53-dee6-41e7-bde2-1865ddad4e68"
CM017804.1	RepeatMasker	LINE/I-Jockey	1055822	1056696	6925	-	.	ID="RND-1_FAMILY-151";Tend="1590";Tstart="694";shortTE="F";uid="637f6095-f6f1-42b5-94b9-6ed48fcf3619"
CM017804.1	RepeatMasker	DNA/hAT-Tip100	25449273	25449401	408	-	.	ID="RND-6_FAMILY-7441";Tend="1525";Tstart="1399";shortTE="F";uid="77b3b1fc-53b8-4a25-adb1-023d352a43ac"
CM017804.1	RepeatMasker	Unknown	7566478	7567846	3377	-	.	ID="RND-6_FAMILY-18240";TEgroup="ctg_8%7CRND-6_FAMILY-18240%7C2";Tend="1095";Tstart="343";shortTE="F";uid="6b15a6d1-a61d-4509-8592-9c3a8c327985"
CM017804.1	RepeatMasker	DNA/hAT-Tip100	6613639	6614557	4190	-	.	ID="RND-6_FAMILY-7441";Tend="1902";Tstart="593";shortTE="F";uid="72a32d01-c9b4-46aa-98dd-9bacfb2a51d3"
CM017804.1	RepeatMasker	DNA/Kolobok-E	12637548	12637663	404	-	.	ID="RND-6_FAMILY-4142";Tend="410";Tstart="290";shortTE="F";uid="81c971c0-4fbe-4c55-8ce3-c204f8ee32de"
CM017804.1	RepeatMasker	LINE/I	20343872	20344309	3478	-	.	ID="RND-6_FAMILY-21874";Tend="1327";Tstart="883";shortTE="F";uid="6901536a-96c0-4593-8537-7fae312dbe3c"
CM017804.1	RepeatMasker	Retroposon?	13463238	13463496	834	-	.	ID="SINE2-1_AP";Tend="1150";Tstart="907";shortTE="F";uid="66271120-48d3-468d-9267-899cae9a41fa"
CM017804.1	RepeatMasker	RC/Helitron	9354529	9355599	7555	-	.	ID="RND-1_FAMILY-4";Tend="1975";Tstart="882";shortTE="F";uid="bf201b83-c99a-4bee-a9f2-a74df3c6d7a1"
CM017804.1	RepeatMasker	DNA/hAT	27826071	27826536	2423	-	.	ID="DNA8-101_AP";Tend="567";Tstart="44";shortTE="F";uid="47ec0329-c7b4-4b4d-a01c-8daa94d3c22b"
CM017804.1	RepeatMasker	DNA/Kolobok-E	17322688	17322840	411	-	.	ID="RND-4_FAMILY-1";Tend="916";Tstart="771";shortTE="F";uid="97521c7b-ea8f-4a25-acef-f4f06a18d0ab"
CM017804.1	RepeatMasker	DNA/hAT-Tip100	27605270	27605854	2335	-	.	ID="RND-6_FAMILY-2097";Tend="1046";Tstart="407";shortTE="F";uid="d1a64281-0014-45fe-af38-e69a391976d6"
CM017804.1	RepeatMasker	RC/Helitron	5936787	5936931	696	-	.	ID="RND-3_FAMILY-395";Tend="1791";Tstart="1642";shortTE="F";uid="4c43f7e2-35c2-44c5-927c-e448c6f11d84"
CM017804.1	RepeatMasker	DNA/hAT-Charlie	25743158	25743259	655	-	.	ID="RND-6_FAMILY-9137";Tend="784";Tstart="692";shortTE="F";uid="1748c97c-8988-4c81-8d90-09c8b2d25a49"
CM017804.1	RepeatMasker	Unknown	8569465	8569577	965	-	.	ID="RND-1_FAMILY-153";Tend="1200";Tstart="1088";shortTE="F";uid="ef8d09ac-5e42-46b1-b713-25b0c468db13"
CM017804.1	RepeatMasker	DNA/hAT-Charlie	28935062	28935271	516	-	.	ID="RND-6_FAMILY-16688";Tend="2748";Tstart="2542";shortTE="F";uid="46259042-19b1-4c99-b302-e44c026a8d71"
CM017804.1	RepeatMasker	Unknown	7286160	7286845	2405	-	.	ID="RND-4_FAMILY-2062";Tend="1599";Tstart="884";shortTE="F";uid="dcdc9854-f033-49f5-aa19-39e4ee46ff63"
CM017804.1	RepeatMasker	RC/Helitron	9438519	9440939	21375	-	.	ID="RND-5_FAMILY-3165";Tend="4798";Tstart="2363";shortTE="F";uid="c989b171-1123-4041-8851-a3fda5e8da79"
CM017804.1	RepeatMasker	Unknown	20698466	20698660	1297	-	.	ID="RND-1_FAMILY-202";Tend="1359";Tstart="1154";shortTE="F";uid="8cb419ef-b3ed-4d4f-b114-d2ca1fdf7aef"
CM017804.1	RepeatMasker	DNA/Sola-1	12460756	12460880	485	-	.	ID="SOLA1-1_AP";Tend="1248";Tstart="1119";shortTE="F";uid="c9914441-30d9-452b-a1ae-baad27500d78"
CM017804.1	RepeatMasker	DNA/hAT	4765421	4765535	539	-	.	ID="RND-6_FAMILY-9761";Tend="1439";Tstart="1316";shortTE="F";uid="0caeda6d-4e6b-484c-99c2-040b5459fd9a"
CM017804.1	RepeatMasker	Unknown	18520930	18521042	471	-	.	ID="RND-1_FAMILY-324";Tend="1106";Tstart="988";shortTE="F";uid="99561985-3705-4824-885b-d4f30952b894"
CM017804.1	RepeatMasker	LINE/R1	6510417	6510541	632	-	.	ID="RND-5_FAMILY-15456";Tend="1854";Tstart="1720";shortTE="F";uid="3d320be9-ecce-46bd-b171-619087734d70"
CM017804.1	RepeatMasker	Unknown	5148659	5149084	1526	-	.	ID="RND-4_FAMILY-1213";Tend="1361";Tstart="943";shortTE="F";uid="2fd76628-748f-476c-bd58-0606031d1212"
CM017804.1	RepeatMasker	DNA/Ginger-1	27369081	27369285	655	-	.	ID="RND-6_FAMILY-6590";Tend="1812";Tstart="1624";shortTE="F";uid="82abc139-8bf4-4d8e-8e71-e9a0961bda93"
CM017804.1	RepeatMasker	DNA/Ginger-1	21887777	21887950	443	-	.	ID="RND-6_FAMILY-3353";Tend="1264";Tstart="898";shortTE="F";uid="63408326-d636-4500-838b-1dec12ba1b45"
CM017804.1	RepeatMasker	DNA	25468663	25468812	607	-	.	ID="TTAA2_AP";Tend="132";Tstart="3";shortTE="F";uid="cd00d954-0348-4911-903a-8a46cf27e92d"
CM017804.1	RepeatMasker	RC/Helitron	16271778	16271980	1343	-	.	ID="RND-6_FAMILY-5005";Tend="2293";Tstart="2098";shortTE="F";uid="30a68848-a9da-4cd2-894a-0a7110708364"
CM017804.1	RepeatMasker	DNA/Kolobok-E	6448359	6448887	2797	-	.	ID="RND-5_FAMILY-3341";Tend="1477";Tstart="905";shortTE="F";uid="8e1fd992-44fb-431c-bf9a-9c835c6cc72c"
CM017804.1	RepeatMasker	RC/Helitron	11842499	11842819	1364	-	.	ID="RND-1_FAMILY-13";Tend="1825";Tstart="1483";shortTE="F";uid="cc9763be-ebd8-47a6-8816-246887ad7f6b"
CM017804.1	RepeatMasker	DNA/hAT-Charlie	14179512	14179912	1112	-	.	ID="RND-5_FAMILY-9648";Tend="1382";Tstart="1040";shortTE="F";uid="7976c4e8-3eeb-47a2-becb-12315e8b3352"
CM017804.1	RepeatMasker	RC/Helitron	11522443	11522696	866	-	.	ID="RND-3_FAMILY-395";Tend="1966";Tstart="1642";shortTE="F";uid="430e5b7d-1f2a-4ed7-82a6-95b932a4bef2"
CM017804.1	RepeatMasker	DNA	12252947	12253061	435	-	.	ID="ttaa2c_ap";Tend="301";Tstart="190";shortTE="F";uid="4e4b112b-bf61-4e56-bfba-cc08380b6068"
CM017804.1	RepeatMasker	DNA	11947830	11948232	1604	-	.	ID="TTAA2D_AP";Tend="428";Tstart="9";shortTE="F";uid="8e373aa6-ee55-42cb-a5e6-45f4b9e209b1"
CM017804.1	RepeatMasker	DNA/Ginger-1	21760381	21760766	2811	-	.	ID="RND-6_FAMILY-566";Tend="1839";Tstart="1444";shortTE="F";uid="76b979d9-7dab-4fd5-a8a5-17fc6dac0473"
CM017804.1	RepeatMasker	Unknown	19952163	19952430	519	-	.	ID="RND-6_FAMILY-8511";TEgroup="ctg_8%7CRND-6_FAMILY-8511%7C2";Tend="1445";Tstart="1063";shortTE="F";uid="e2a5540b-616f-47da-af25-1d5a4cb8a4a8"
CM017804.1	RepeatMasker	DNA/Ginger-2	9659294	9659697	516	-	.	ID="GINGER2-N1_AP";Tend="825";Tstart="420";shortTE="F";uid="b75bca6e-8d41-4dad-a537-03bcd9a97f41"
CM017804.1	RepeatMasker	Unknown	5997801	5997924	419	-	.	ID="RND-6_FAMILY-25700";Tend="1466";Tstart="1333";shortTE="F";uid="c2303cdd-5226-45cb-ba99-4300b35f953d"
CM017804.1	RepeatMasker	LINE/I	26297404	26297692	461	-	.	ID="RND-6_FAMILY-5068";Tend="1283";Tstart="1004";shortTE="F";uid="28435227-71c1-46cd-8ff8-8b3654bb7b4a"
CM017804.1	RepeatMasker	DNA/Kolobok-E	25920437	25921359	6066	-	.	ID="RND-5_FAMILY-12007";Tend="1833";Tstart="904";shortTE="F";uid="48222ec7-ded2-451f-937f-9ddcc9b0fc23"
CM017804.1	RepeatMasker	DNA	11659410	11659985	3102	-	.	ID="DNA4-3_AP";Tend="620";Tstart="2";shortTE="F";uid="6f878956-6fe6-4c52-9afd-f26a24f326d2"
CM017804.1	RepeatMasker	DNA	14586733	14587162	2234	-	.	ID="TTAA5_AP";Tend="441";Tstart="1";shortTE="F";uid="f00e3b0b-ed38-4893-9c77-edd4fa541c5f"
CM017804.1	RepeatMasker	DNA/Ginger-1	18197271	18197513	1251	-	.	ID="RND-6_FAMILY-1840";Tend="1038";Tstart="790";shortTE="F";uid="b23db9c5-7c9f-4302-a749-a76799726be3"
CM017804.1	RepeatMasker	DNA/Kolobok-E	19843862	19844155	892	-	.	ID="KOLOBOKE-2_AP";Tend="1412";Tstart="1118";shortTE="F";uid="eb636228-b235-4f67-b942-90a86fdbe06b"
CM017804.1	RepeatMasker	DNA/hAT-Tip100	19826261	19826464	1506	-	.	ID="DNA8-12_AP";Tend="208";Tstart="1";shortTE="F";uid="7e3a8e3c-96d3-4262-8d6e-8d88f8c97ae2"
CM017804.1	RepeatMasker	Unknown	28044432	28044697	1123	-	.	ID="RND-1_FAMILY-16";Tend="1213";Tstart="961";shortTE="F";uid="b66a7d20-9744-448b-ba21-23d994dafb68"
CM017804.1	RepeatMasker	RC/Helitron	23417290	23417650	1474	-	.	ID="RND-6_FAMILY-14153";Tend="1150";Tstart="798";shortTE="F";uid="042f6940-3136-4f22-84fb-4fa1b5ccab11"
CM017804.1	RepeatMasker	DNA/hAT-hAT19	3265605	3266117	1826	-	.	ID="DNA8-96_AP";Tend="660";Tstart="147";shortTE="F";uid="34163ab0-322d-45d2-a5f3-8dd729659fa9"
CM017804.1	RepeatMasker	DNA	28443099	28443718	1249	-	.	ID="rnd-6_family-15876";Tend="1899";Tstart="1354";shortTE="F";uid="805f7e98-068d-4481-8aeb-7fae4e2471ff"
CM017804.1	RepeatMasker	Unknown	10667196	10667369	449	-	.	ID="RND-5_FAMILY-1341";Tend="1101";Tstart="934";shortTE="F";uid="aa6f2e67-0501-4948-a8cb-8b5c9e948217"
CM017804.1	RepeatMasker	DNA/MULE-MuDR	4367629	4368000	2626	-	.	ID="RND-6_FAMILY-22927";Tend="1404";Tstart="1043";shortTE="F";uid="5c3587ec-f5c1-4ad9-9b27-af19d986349f"
CM017804.1	RepeatMasker	DNA	18096559	18097020	2810	-	.	ID="DNA8-31_AP";Tend="515";Tstart="1";shortTE="F";uid="71277a73-3c84-40db-9471-ffa532387e28"
CM017804.1	RepeatMasker	Unknown	17669902	17670019	518	-	.	ID="RND-5_FAMILY-2210";Tend="930";Tstart="813";shortTE="F";uid="d72f0caa-7cbb-40a5-bdbb-e99f1aa890d3"
CM017804.1	RepeatMasker	Retroposon?	28673041	28673330	407	-	.	ID="RND-6_FAMILY-8816";Tend="1009";Tstart="728";shortTE="F";uid="5b19dfaf-8d1e-4f7a-a78f-aea0de40b7ef"
CM017804.1	RepeatMasker	DNA/hAT-hAT19	8223366	8223557	904	-	.	ID="HAT-N4_AP";Tend="194";Tstart="3";shortTE="F";uid="ef259464-7bb3-4859-9c73-05e5c5e08a37"
CM017804.1	RepeatMasker	DNA/Sola-1	4577588	4577691	751	-	.	ID="DNA4-4_AP";Tend="239";Tstart="136";shortTE="F";uid="474d6d9f-9476-47d5-800b-820575748090"
CM017804.1	RepeatMasker	DNA	7582999	7583341	707	-	.	ID="DNA4-3_AP";Tend="481";Tstart="142";shortTE="F";uid="4dca876d-63c4-44ba-b188-7d91dfab1a65"
CM017804.1	RepeatMasker	RC/Helitron	17185741	17186030	1175	-	.	ID="RND-5_FAMILY-3092";Tend="1357";Tstart="1083";shortTE="F";uid="3f1bb06c-a978-4200-9c71-5e955f8d7bc7"
CM017804.1	RepeatMasker	DNA/hAT-Ac	17438285	17438618	771	-	.	ID="RND-4_FAMILY-1973";Tend="1865";Tstart="1533";shortTE="F";uid="497f8b82-7da2-425c-9aee-3962e92e54b6"
CM017804.1	RepeatMasker	LINE/CR1	9931449	9932121	1473	-	.	ID="RND-5_FAMILY-4776";Tend="1726";Tstart="1036";shortTE="F";uid="559faa64-af1b-48af-b757-705c09fb4156"
CM017804.1	RepeatMasker	LTR/Gypsy	19008471	19009782	3402	-	.	ID="RND-6_FAMILY-27050";Tend="3064";Tstart="1749";shortTE="F";uid="fe5299d4-2f9b-404d-beee-325f70f42e69"
CM017804.1	RepeatMasker	DNA	12767794	12767983	439	-	.	ID="TTAA2D_AP";Tend="187";Tstart="1";shortTE="F";uid="ba26229f-1ead-4fb5-89ea-aa696e546c15"
CM017804.1	RepeatMasker	DNA	25366310	25366850	1574	-	.	ID="TTAA19_AP";Tend="528";Tstart="1";shortTE="F";uid="1b4a0eb9-cbc7-4520-9282-979d778b3888"
CM017804.1	RepeatMasker	LTR/Gypsy	9538811	9539630	5450	-	.	ID="RND-6_FAMILY-4018";Tend="856";Tstart="124";shortTE="F";uid="a28e45ab-fa33-4321-bc15-34df12a3f257"
CM017804.1	RepeatMasker	Unknown	8711520	8711982	2480	-	.	ID="RND-1_FAMILY-76";Tend="1487";Tstart="962";shortTE="F";uid="ac489f82-2126-457c-9668-ca1eaf2a015a"
CM017804.1	RepeatMasker	Unknown	11299592	11299872	1955	-	.	ID="RND-6_FAMILY-833";Tend="1027";Tstart="766";shortTE="F";uid="1921e561-c820-4010-b1de-48b201865c5d"
CM017804.1	RepeatMasker	Retroposon?	15881728	15882102	852	-	.	ID="RND-6_FAMILY-17861";Tend="989";Tstart="645";shortTE="F";uid="70d1f3de-2010-47e6-a095-ca295cddadf3"
CM017804.1	RepeatMasker	DNA/hAT?	6081183	6081347	829	-	.	ID="RND-6_FAMILY-25429";Tend="781";Tstart="626";shortTE="F";uid="686228d3-3339-407b-a7a9-a43396cd908b"
CM017804.1	RepeatMasker	DNA	1365437	1365596	726	-	.	ID="RND-6_FAMILY-27095";Tend="1689";Tstart="1531";shortTE="F";uid="e3a22829-06b5-4684-80df-e48261be43ae"
CM017804.1	RepeatMasker	Unknown	7331099	7331273	794	-	.	ID="RND-1_FAMILY-16";Tend="1259";Tstart="1062";shortTE="F";uid="1adee574-7238-41b9-a69f-32aad01ae170"
CM017804.1	RepeatMasker	DNA/Kolobok-E	7326847	7327173	758	-	.	ID="rnd-6_family-15326";Tend="1894";Tstart="1165";shortTE="F";uid="068a42f1-c007-401f-8255-f6b552e015a9"
CM017804.1	RepeatMasker	DNA	23381111	23381511	2154	-	.	ID="TTAA3_AP";Tend="429";Tstart="1";shortTE="F";uid="92f26951-8e5d-470d-ac60-e9d56723f087"
CM017804.1	RepeatMasker	DNA/hAT-Tip100	15184174	15185585	7921	-	.	ID="RND-1_FAMILY-208";TEgroup="ctg_8%7CRND-1_FAMILY-208%7C1";Tend="2401";Tstart="810";shortTE="F";uid="8cd4fa6f-6192-4d58-9d26-429c4c17cc00"
CM017804.1	RepeatMasker	DNA/Ginger-1	424870	425081	745	-	.	ID="RND-6_FAMILY-1840";Tend="830";Tstart="614";shortTE="F";uid="a3a6196d-fca2-4dad-896b-df398e411a72"
CM017804.1	RepeatMasker	DNA/hAT-hAT19	16732900	16733041	741	-	.	ID="RND-4_FAMILY-1992";Tend="1608";Tstart="1468";shortTE="F";uid="8818d78d-7f78-4ea9-a57a-b56f8ad0552a"
CM017804.1	RepeatMasker	Unknown	5873280	5875404	3046	-	.	ID="RND-6_FAMILY-20183";Tend="2069";Tstart="5";shortTE="F";uid="2c08f3d3-208d-4a73-96d2-e024ac244b51"
CM017804.1	RepeatMasker	DNA/hAT	344755	344919	928	-	.	ID="RND-5_FAMILY-811";Tend="959";Tstart="798";shortTE="F";uid="756733bf-5a90-4b75-a82b-972a2285931b"
CM017804.1	RepeatMasker	Retroposon?	19845617	19845754	497	-	.	ID="RND-5_FAMILY-7389";Tend="2911";Tstart="2790";shortTE="F";uid="9daadf0e-7b7c-46d5-960c-7d4cb908f175"
CM017804.1	RepeatMasker	DNA/Ginger-1	8160466	8161373	5184	-	.	ID="rnd-6_family-6590";Tend="1810";Tstart="897";shortTE="F";uid="a6387f2a-e408-4fe8-a131-cfe8be15fd22"
CM017804.1	RepeatMasker	DNA/hAT?	16826968	16827149	587	-	.	ID="RND-4_FAMILY-875";Tend="1309";Tstart="1121";shortTE="F";uid="038637a6-274f-454f-a1b2-2e26b63f3a62"
CM017804.1	RepeatMasker	Unknown	18763259	18763422	491	-	.	ID="RND-1_FAMILY-113";Tend="1919";Tstart="1760";shortTE="F";uid="6f2e53a6-fa81-476a-888d-e92442a4430a"
CM017804.1	RepeatMasker	DNA	12813077	12813214	719	-	.	ID="DNA8-31_AP";Tend="166";Tstart="1";shortTE="F";uid="ebaddef3-c2ad-49f1-a2ed-4f3c31f6d9d7"
CM017804.1	RepeatMasker	Unknown	10799451	10799580	552	-	.	ID="RND-5_FAMILY-2862";Tend="1123";Tstart="1002";shortTE="F";uid="ae8bf2ae-e800-4401-af30-eecad27db8af"
CM017804.1	RepeatMasker	Unknown	2181852	2182073	413	-	.	ID="RND-1_FAMILY-75";Tend="1259";Tstart="996";shortTE="F";uid="17e12aa1-ce0b-4b2c-b650-6e9edef29d51"
CM017804.1	RepeatMasker	Unknown	992974	993098	892	-	.	ID="RND-6_FAMILY-1873";Tend="1773";Tstart="1649";shortTE="F";uid="e492d531-662a-43e5-8682-72682c88aeb7"
CM017804.1	RepeatMasker	Unknown	13888486	13889408	3183	-	.	ID="RND-5_FAMILY-3662";Tend="1297";Tstart="308";shortTE="F";uid="74fabe74-9471-49f6-b67a-19c1bc23a5a5"
CM017804.1	RepeatMasker	DNA/hAT?	9609872	9610218	1568	-	.	ID="rnd-6_family-25429";Tend="865";Tstart="565";shortTE="F";uid="f80407ea-7319-4c50-8e0a-fc163785f025"
CM017804.1	RepeatMasker	DNA/Ginger-1	26343652	26344590	4162	-	.	ID="RND-6_FAMILY-566";Tend="2325";Tstart="1366";shortTE="F";uid="f3d6fb83-71b7-46d4-9c47-b895c64a6f38"
CM017804.1	RepeatMasker	Unknown	22662764	22663052	1078	-	.	ID="RND-5_FAMILY-9635";Tend="1263";Tstart="974";shortTE="F";uid="af3e6365-166c-4ec9-aa7a-f98053bcb6d7"
CM017804.1	RepeatMasker	Unknown	26969320	26969516	429	-	.	ID="RND-5_FAMILY-664";Tend="1218";Tstart="995";shortTE="F";uid="91ebf702-2ead-4369-88ab-f8722351430e"
CM017804.1	RepeatMasker	DNA	19711953	19712163	1330	-	.	ID="ttaa3b_ap";Tend="215";Tstart="5";shortTE="F";uid="791a7412-ef5f-4742-8891-bb51120ee03c"
CM017804.1	RepeatMasker	LTR/Gypsy	21722450	21723118	569	-	.	ID="INVADER3_I";Tend="4656";Tstart="4028";shortTE="F";uid="144b6aac-056b-47ca-b529-432c8190a2e6"
CM017804.1	RepeatMasker	Unknown	14070304	14070571	1929	-	.	ID="RND-1_FAMILY-306";Tend="1437";Tstart="1168";shortTE="F";uid="896f8a4f-6024-4711-b1ec-97bcb21c7e9a"
CM017804.1	RepeatMasker	DNA/Kolobok-E	26731988	26732764	2380	-	.	ID="KOLOBOKE-4_AP";Tend="3206";Tstart="2523";shortTE="F";uid="81c4f09a-4852-4c8a-8384-01e2e740bb23"
CM017804.1	RepeatMasker	RC/Helitron	9609526	9609890	1687	-	.	ID="RND-6_FAMILY-14153";Tend="1150";Tstart="798";shortTE="F";uid="1920ab14-7159-44a3-80bd-40ea2aa21c9f"
CM017804.1	RepeatMasker	DNA/hAT-hAT19	11536015	11536237	659	-	.	ID="DNA8-74_AP";Tend="215";Tstart="1";shortTE="F";uid="df21d049-ece9-4641-b432-78bc73e0836f"
CM017804.1	RepeatMasker	DNA/hAT-hAT19	23428311	23429066	4553	-	.	ID="RND-5_FAMILY-137";Tend="1553";Tstart="789";shortTE="F";uid="aaf52efa-d0a5-4dce-ae0a-d9cbeffd79a5"
CM017804.1	RepeatMasker	Unknown	24398165	24398356	1145	-	.	ID="RND-1_FAMILY-181";Tend="561";Tstart="370";shortTE="F";uid="838dbca4-3a2f-483b-9d9a-b47a4d3e59f2"
CM017804.1	RepeatMasker	DNA/hAT-hAT19	20793997	20794247	418	-	.	ID="HAT-N5_AP";Tend="665";Tstart="419";shortTE="F";uid="d99b5aa2-8ddd-4a85-978f-c0013f141428"
CM017804.1	RepeatMasker	LINE/L2	13442087	13442210	604	-	.	ID="RND-6_FAMILY-9072";Tend="5926";Tstart="5802";shortTE="F";uid="554f082d-36c7-4550-8f2b-4e6fa49ff594"
CM017804.1	RepeatMasker	DNA	20151049	20151173	403	-	.	ID="TTAA18B_AP";Tend="172";Tstart="17";shortTE="F";uid="41fca5b2-c4b8-4d9e-8a64-ebb4b42f7d23"
CM017804.1	RepeatMasker	DNA/Ginger-1	4718302	4718499	497	-	.	ID="rnd-6_family-8823";Tend="1507";Tstart="1191";shortTE="F";uid="6f1b6c13-ba1f-4d18-83a3-f77d70049651"
CM017804.1	RepeatMasker	Retroposon?	16282788	16283609	5496	-	.	ID="RND-6_FAMILY-18748";Tend="1679";Tstart="831";shortTE="F";uid="552ae0a4-4472-45a5-9d42-33bab356ad03"
CM017804.1	RepeatMasker	DNA	15829243	15829569	2117	-	.	ID="TTAA6_AP";Tend="431";Tstart="97";shortTE="F";uid="8f62a1da-ffa6-45fe-a11f-f5ee90580df8"
CM017804.1	RepeatMasker	Unknown	1371492	1371633	2511	-	.	ID="RND-1_FAMILY-309";Tend="1367";Tstart="802";shortTE="F";uid="226aee63-41ee-430c-95ee-b47ed002131e"
CM017804.1	RepeatMasker	DNA/Ginger	8160012	8160231	744	-	.	ID="RND-6_FAMILY-7638";Tend="2221";Tstart="2003";shortTE="F";uid="f0630cbf-476e-4bf0-8750-2b6d85933b57"
CM017804.1	RepeatMasker	DNA/Kolobok-E	10336494	10336645	823	-	.	ID="RND-5_FAMILY-2279";Tend="1314";Tstart="1175";shortTE="F";uid="d04bd502-a2dd-4153-a12e-12452e23a3d7"
CM017804.1	RepeatMasker	DNA/hAT-Tip100	14005246	14005412	968	-	.	ID="RND-5_FAMILY-7780";Tend="1511";Tstart="1351";shortTE="F";uid="d9bba728-33a4-446d-ad5a-27330abc15d6"
CM017804.1	RepeatMasker	DNA/hAT-Tip100	17623355	17625246	1539	-	.	ID="RND-5_FAMILY-1143";TEgroup="ctg_8%7CRND-5_FAMILY-1143%7C4";Tend="2330";Tstart="162";shortTE="F";uid="f2cdee1b-29d7-4db5-aa25-8e6a9d7cc858"
CM017804.1	RepeatMasker	Unknown	10348683	10350083	3975	-	.	ID="RND-6_FAMILY-14671";Tend="2306";Tstart="865";shortTE="F";uid="8780abfa-6d96-4bd5-888f-0638125249e9"
CM017804.1	RepeatMasker	Unknown	1050192	1050348	624	-	.	ID="RND-6_FAMILY-1784";Tend="1631";Tstart="1438";shortTE="F";uid="75be8d4b-74bf-4bb5-8680-bbf2e40bc837"
CM017804.1	RepeatMasker	DNA/hAT-Charlie	28914571	28914674	437	-	.	ID="RND-5_FAMILY-9648";Tend="1193";Tstart="1090";shortTE="F";uid="6f3e7c26-a771-41d8-8a91-4cc7dd3cf8a0"
CM017804.1	RepeatMasker	DNA/Kolobok-E	15531411	15531553	600	-	.	ID="RND-5_FAMILY-12007";Tend="1542";Tstart="1389";shortTE="F";uid="a9e371bc-6223-46dd-88ed-17b4bca53a21"
CM017804.1	RepeatMasker	LTR/Pao	2370205	2371726	1691	-	.	ID="BEL3-I_AP";Tend="6233";Tstart="4710";shortTE="F";uid="d71a9012-519e-4a85-9ed9-260793b9ab2e"
CM017804.1	RepeatMasker	DNA/hAT-Tip100	27336838	27337624	5097	-	.	ID="RND-4_FAMILY-1548";Tend="1742";Tstart="998";shortTE="F";uid="b8a5e852-4900-49e1-8847-4982ed00df61"
CM017804.1	RepeatMasker	DNA/MULE-MuDR	28552933	28553055	574	-	.	ID="RND-6_FAMILY-4904";Tend="565";Tstart="454";shortTE="F";uid="8f7e7720-47e9-4be1-82a5-3f7291289f6a"
CM017804.1	RepeatMasker	DNA/hAT-hAT19	10585995	10586752	4976	-	.	ID="RND-5_FAMILY-137";Tend="1895";Tstart="1139";shortTE="F";uid="4de73017-58dc-40da-8082-4c183c75e8d4"
CM017804.1	RepeatMasker	LINE/I-Jockey	17256891	17257136	1776	-	.	ID="RND-1_FAMILY-195";Tend="1027";Tstart="782";shortTE="F";uid="fc52e1d4-0105-45f4-93d3-643b2b9f2434"
CM017804.1	RepeatMasker	DNA/Kolobok-E	8683588	8685050	11012	-	.	ID="RND-6_FAMILY-14191";Tend="2261";Tstart="769";shortTE="F";uid="71fbd7ff-f00f-4c95-be34-4be589ec48bd"
CM017804.1	RepeatMasker	DNA	4990618	4991024	3002	-	.	ID="TTAA6_AP";Tend="431";Tstart="1";shortTE="F";uid="53524271-6161-42d2-ac9f-cece348342bf"
CM017804.1	RepeatMasker	DNA/TcMar-Mariner	27832146	27832497	1167	-	.	ID="MARINER-6_LMI";Tend="1332";Tstart="979";shortTE="F";uid="0b26d685-66e6-4246-88fa-b163da05bfcc"
CM017804.1	RepeatMasker	DNA	6154606	6154762	404	-	.	ID="RND-6_FAMILY-2929";Tend="10508";Tstart="10350";shortTE="F";uid="8c3fcc5f-4dec-47af-8107-86fc1e06cc1e"
CM017804.1	RepeatMasker	RC/Helitron	20166309	20166416	575	-	.	ID="RND-1_FAMILY-363";Tend="900";Tstart="797";shortTE="F";uid="e140a8c6-6170-41ea-8428-d93b950691be"
CM017804.1	RepeatMasker	DNA	6172961	6173398	2633	-	.	ID="TTAA3B_AP";Tend="436";Tstart="1";shortTE="F";uid="edad5399-5d16-4070-9c83-93b459138255"
CM017804.1	RepeatMasker	DNA/hAT-Tip100	12810883	12811021	523	-	.	ID="RND-6_FAMILY-9266";Tend="1428";Tstart="1278";shortTE="F";uid="e53b736e-c312-47b6-a882-603aa0322600"
CM017804.1	RepeatMasker	Unknown	3381092	3381770	1014	-	.	ID="RND-1_FAMILY-119";Tend="1045";Tstart="363";shortTE="F";uid="bcd765ea-3691-4f78-94cb-4e99cd428955"
CM017804.1	RepeatMasker	Unknown	22169703	22169945	1043	-	.	ID="RND-1_FAMILY-44";Tend="1176";Tstart="921";shortTE="F";uid="22683156-da9f-42f5-8352-ee9d5015d11b"
CM017804.1	RepeatMasker	DNA/P	15746499	15748497	13073	-	.	ID="RND-6_FAMILY-33981";TEgroup="ctg_8%7CRND-6_FAMILY-33981%7C2";Tend="2113";Tstart="229";shortTE="F";uid="6c2ca0f7-42a8-40a1-a7ee-a11eabcc91e6"
CM017804.1	RepeatMasker	LTR/Pao	17931572	17932711	526	-	.	ID="RND-6_FAMILY-1425";Tend="2041";Tstart="903";shortTE="F";uid="cef21d2f-7cbb-46bf-9603-e8dd850be627"
CM017804.1	RepeatMasker	DNA/TcMar-Pogo	26361987	26362271	440	-	.	ID="POGO";Tend="1260";Tstart="978";shortTE="F";uid="5d777533-cf12-4b3a-ba53-788630b8a6c6"
CM017804.1	RepeatMasker	Unknown	18717921	18718193	874	-	.	ID="RND-6_FAMILY-7113";Tend="1960";Tstart="1742";shortTE="F";uid="370b0d69-f42b-4ff6-8745-3207c7b8b9c9"
CM017804.1	RepeatMasker	DNA/TcMar-Pogo?	23580310	23580447	577	-	.	ID="DNA2-8_AP";Tend="764";Tstart="629";shortTE="F";uid="b65dfced-c6c7-4ab0-932e-b53f8b251932"
CM017804.1	RepeatMasker	DNA/hAT	19847840	19848525	5475	-	.	ID="RND-1_FAMILY-203";Tend="1411";Tstart="726";shortTE="F";uid="cb0fbd75-d7ba-439b-b6d3-ef97effb9385"
CM017804.1	RepeatMasker	RC/Helitron	16191030	16191255	915	-	.	ID="RND-1_FAMILY-13";Tend="1751";Tstart="1523";shortTE="F";uid="1f07e3a4-8e4a-472d-82e7-86457bdd4612"
CM017804.1	RepeatMasker	DNA/hAT-Ac	8718286	8718469	501	-	.	ID="DNA8-54_AP";Tend="203";Tstart="1";shortTE="F";uid="b92110ba-97ba-4602-8896-46a903fd6de0"
CM017804.1	RepeatMasker	DNA	11696223	11696339	477	-	.	ID="dna4-3_ap";Tend="353";Tstart="239";shortTE="F";uid="1c1cca66-e59e-4280-bad0-112af410630e"
CM017804.1	RepeatMasker	Unknown	21084545	21085250	5578	-	.	ID="RND-5_FAMILY-3470";Tend="1607";Tstart="908";shortTE="F";uid="cfc79c49-e23f-41be-bee6-244199e94f00"
CM017804.1	RepeatMasker	LTR/Gypsy	581118	581245	531	-	.	ID="RND-1_FAMILY-63";Tend="1202";Tstart="1078";shortTE="F";uid="afda4710-911b-413a-bc04-2e7655fd3e6b"
CM017804.1	RepeatMasker	DNA/Ginger-1	14481440	14481814	2162	-	.	ID="RND-6_FAMILY-566";Tend="1984";Tstart="1607";shortTE="F";uid="e8fa1f38-7d89-445e-b6ad-955ba946e05d"
CM017804.1	RepeatMasker	Unknown	9079755	9081295	8769	-	.	ID="RND-1_FAMILY-39";Tend="4775";Tstart="3570";shortTE="F";uid="97bd1d9c-ed59-493c-822b-88b6632feecf"
CM017804.1	RepeatMasker	Unknown	27979390	27980220	1604	-	.	ID="RND-1_FAMILY-266";Tend="2042";Tstart="1249";shortTE="F";uid="f50170f6-eaa2-4613-8161-136849fceecc"
CM017804.1	RepeatMasker	Unknown	3922315	3923045	4316	-	.	ID="RND-1_FAMILY-160";Tend="1636";Tstart="914";shortTE="F";uid="2a7624ae-6616-4b1e-843c-611da2f7cb75"
CM017804.1	RepeatMasker	DNA/hAT-Tip100	8121064	8121291	491	-	.	ID="RND-5_FAMILY-4523";Tend="1382";Tstart="1172";shortTE="F";uid="3028bbd1-0d37-42fc-9477-f05f5bcaa296"
CM017804.1	RepeatMasker	RC/Helitron	13916598	13916700	714	-	.	ID="RND-3_FAMILY-395";Tend="1585";Tstart="1484";shortTE="F";uid="537b4696-1874-4318-9e99-86444662aac6"
CM017804.1	RepeatMasker	DNA/Kolobok-E	7551493	7552665	7218	-	.	ID="RND-6_FAMILY-15326";Tend="2318";Tstart="1073";shortTE="F";uid="176f6a44-1480-4249-99ae-520fdb7cc42c"
CM017804.1	RepeatMasker	DNA/hAT-Charlie	15689280	15689883	3479	-	.	ID="RND-5_FAMILY-14122";Tend="2104";Tstart="1480";shortTE="F";uid="40d45571-c728-485a-b0a6-019cdd6fb977"
CM017804.1	RepeatMasker	LINE/CR1	9794646	9795211	532	-	.	ID="RND-5_FAMILY-4776";Tend="1733";Tstart="1172";shortTE="F";uid="8b60b897-ae7f-4b5d-b24b-904b4ddbf3b0"
CM017804.1	RepeatMasker	DNA	5939085	5939242	1106	-	.	ID="TTAA14_AP";Tend="372";Tstart="216";shortTE="F";uid="2f2083e7-6cc0-48a4-9e8b-fe3c5c980827"
CM017804.1	RepeatMasker	DNA/Kolobok-E	16289211	16289754	3346	-	.	ID="RND-5_FAMILY-12007";Tend="1407";Tstart="873";shortTE="F";uid="339039c1-e46b-4843-8688-55ac3c63a462"
CM017804.1	RepeatMasker	DNA	595700	595833	404	-	.	ID="DNA8-31_AP";Tend="569";Tstart="442";shortTE="F";uid="ee76c2be-c73c-46c4-aa01-313527b5f2c4"
CM017804.1	RepeatMasker	DNA/Ginger-1	3224572	3224992	566	-	.	ID="RND-6_FAMILY-8823";Tend="1788";Tstart="1407";shortTE="F";uid="3631cf23-815e-422b-9e78-35aea7d0c50e"
CM017804.1	RepeatMasker	DNA/hAT-Tip100	15646680	15647266	1973	-	.	ID="RND-6_FAMILY-8011";Tend="1353";Tstart="806";shortTE="F";uid="35bf2365-5ec3-49c7-9c5c-05cf911341e2"
CM017804.1	RepeatMasker	DNA/hAT-Charlie	3611090	3611796	467	-	.	ID="aebuster1";Tend="1967";Tstart="1129";shortTE="F";uid="81e567a0-ef7d-412f-af39-d95d4f4f7949"
CM017804.1	RepeatMasker	DNA/Kolobok-E	22637408	22637989	4262	-	.	ID="RND-5_FAMILY-12007";Tend="1833";Tstart="1255";shortTE="F";uid="013936ec-0019-4502-8ee8-bac3c75cbfa5"
CM017804.1	RepeatMasker	Unknown	1706816	1707043	1750	-	.	ID="RND-6_FAMILY-15";Tend="1214";Tstart="980";shortTE="F";uid="e2347780-14c0-4b2a-b7ec-cce55004e23a"
CM017804.1	RepeatMasker	LTR/Gypsy	8873695	8876981	45246	-	.	ID="RND-6_FAMILY-2219";Tend="5738";Tstart="2689";shortTE="F";uid="83ee8be3-f4b2-4874-b395-b5a22c5dfcff"
CM017804.1	RepeatMasker	Retroposon?	4557864	4558057	418	-	.	ID="SINE2-2_AP";Tend="262";Tstart="63";shortTE="F";uid="aaf5dc32-fb39-4c4f-8906-c50e74c0295e"
CM017804.1	RepeatMasker	LTR/Gypsy	4376645	4378375	1425	-	.	ID="GYPSY-7_LH-I";Tend="4451";Tstart="2703";shortTE="F";uid="3c8a3982-a455-4ff0-9b3f-5034b6fdd2a5"
CM017804.1	RepeatMasker	Retroposon?	11206709	11207248	1042	-	.	ID="SINE2-1_AP";Tend="1406";Tstart="847";shortTE="F";uid="12a9e0f6-3f10-47b4-8707-b9c5678b2520"
CM017804.1	RepeatMasker	DNA/hAT	9561590	9562111	3776	-	.	ID="RND-6_FAMILY-7012";Tend="1484";Tstart="944";shortTE="F";uid="5d82420e-4cf6-4856-b04d-7c517e8a4d97"
CM017804.1	RepeatMasker	DNA/Ginger-1	12293952	12294615	4228	-	.	ID="rnd-6_family-8823";Tend="1909";Tstart="1212";shortTE="F";uid="ec55ff38-dbe4-403c-9cfd-40e41b9e495b"
CM017804.1	RepeatMasker	DNA/hAT-hAT19	23582034	23582146	465	-	.	ID="RND-1_FAMILY-261";Tend="1573";Tstart="1441";shortTE="F";uid="ac77e939-1d6e-4837-8be8-ba81c8eed7f4"
CM017804.1	RepeatMasker	DNA/hAT-Tip100	11923570	11923793	1167	-	.	ID="RND-1_FAMILY-179";Tend="5834";Tstart="5604";shortTE="F";uid="eb28ba39-0377-42c7-b69e-0498978fd4c3"
CM017804.1	RepeatMasker	DNA/hAT?	26047935	26048097	518	-	.	ID="RND-1_FAMILY-87";Tend="2061";Tstart="1923";shortTE="F";uid="9cb5de40-7848-4f97-a2e5-e930494191ff"
CM017804.1	RepeatMasker	DNA/hAT	8848905	8849356	3621	-	.	ID="RND-1_FAMILY-222";Tend="1355";Tstart="900";shortTE="F";uid="4ed94577-1b31-42a6-b3c8-11b8bac03aec"
CM017804.1	RepeatMasker	LINE/L2	28767035	28767883	5218	-	.	ID="RND-6_FAMILY-2915";Tend="1752";Tstart="853";shortTE="F";uid="5d667fd6-ad7d-4750-b282-a26d2a7ffeab"
CM017804.1	RepeatMasker	DNA/Kolobok-T2	18931206	18932456	2658	-	.	ID="kolobok-1_ap";Tend="3742";Tstart="2344";shortTE="F";uid="fd6f6155-d3fb-4682-8143-d095b9287c73"
CM017804.1	RepeatMasker	DNA/hAT	14258321	14258656	2682	-	.	ID="RND-6_FAMILY-34789";Tend="1435";Tstart="1097";shortTE="F";uid="247debb1-f4bd-42db-bca2-cf7a03d97d82"
CM017804.1	RepeatMasker	DNA/Kolobok-E	7819801	7820330	748	-	.	ID="RND-6_FAMILY-6582";Tend="1978";Tstart="1418";shortTE="F";uid="c234675f-28e6-42a2-8e3d-e4df0b46dcf7"
CM017804.1	RepeatMasker	DNA	4029847	4030527	4178	-	.	ID="RND-6_FAMILY-6631";Tend="2493";Tstart="1865";shortTE="F";uid="f0a0c127-9e6b-4d96-8e03-f0f243638636"
CM017804.1	RepeatMasker	Unknown	27117496	27117833	2083	-	.	ID="RND-5_FAMILY-480";Tend="1338";Tstart="965";shortTE="F";uid="2e0bb5ee-50f5-46ee-8d48-c724800a8fa4"
CM017804.1	RepeatMasker	DNA/Kolobok-E	5165723	5166405	1992	-	.	ID="RND-5_FAMILY-12007";Tend="1832";Tstart="1122";shortTE="F";uid="b420417a-211c-433a-8446-a6f38e9e6e09"
CM017804.1	RepeatMasker	DNA	12914753	12914885	497	-	.	ID="ttaa3c_ap";Tend="425";Tstart="294";shortTE="F";uid="166b951e-08fe-4738-a7e0-93819b093a9d"
CM017804.1	RepeatMasker	DNA/Kolobok-E	16877647	16879053	9425	-	.	ID="RND-6_FAMILY-15326";Tend="2323";Tstart="839";shortTE="F";uid="5ffc1387-885e-43d1-bd07-a8f37d95aa99"
CM017804.1	RepeatMasker	DNA/hAT-Tip100	18608269	18608579	492	-	.	ID="DNA8-13_AP";Tend="632";Tstart="298";shortTE="F";uid="eb2c9053-1fbc-4307-ae1a-19cdf8036954"
CM017804.1	RepeatMasker	DNA/MULE-NOF	3374396	3375167	4083	-	.	ID="RND-6_FAMILY-1449";Tend="1860";Tstart="1102";shortTE="F";uid="ad5a30db-2f09-49d1-996e-e0b8f92a4276"
CM017804.1	RepeatMasker	RC/Helitron	13838012	13838215	1078	-	.	ID="RND-5_FAMILY-2864";Tend="1348";Tstart="1137";shortTE="F";uid="d8862ca9-5687-4a55-a773-ab11c9826d77"
CM017804.1	RepeatMasker	DNA/Kolobok-E	9895281	9896463	8753	-	.	ID="RND-6_FAMILY-6582";Tend="2040";Tstart="852";shortTE="F";uid="35ca7c41-979e-4919-bc05-c8feaeda5c01"
CM017804.1	RepeatMasker	DNA/Ginger-1	12963694	12964069	854	-	.	ID="rnd-6_family-8823";Tend="1660";Tstart="1278";shortTE="F";uid="f207e927-184d-4d8d-b20d-57a7639e2e58"
CM017804.1	RepeatMasker	DNA	26417945	26418565	4636	-	.	ID="RND-6_FAMILY-2082";Tend="1862";Tstart="1241";shortTE="F";uid="d14117ad-6f1e-4209-a28e-89e0783cf3fc"
CM017804.1	RepeatMasker	Unknown	4695224	4695901	1432	-	.	ID="RND-6_FAMILY-4806";Tend="2245";Tstart="1588";shortTE="F";uid="a83c2faf-0a46-4a6e-a5ab-3cf6f65826a0"
CM017804.1	RepeatMasker	DNA/TcMar-m44	8654924	8655182	1083	-	.	ID="DNAX-7_AP";Tend="306";Tstart="1";shortTE="F";uid="6277728a-11c4-48a3-a03e-881fc210acaf"
CM017804.1	RepeatMasker	DNA/Kolobok-E	5031015	5031251	528	-	.	ID="rnd-6_family-11365";Tend="1055";Tstart="773";shortTE="F";uid="99adcdee-c95a-467c-ab84-e371ab70bce7"
CM017804.1	RepeatMasker	DNA/MULE-MuDR	10714466	10716837	3024	-	.	ID="RND-6_FAMILY-8393";TEgroup="ctg_8%7CRND-6_FAMILY-8393%7C1";Tend="2545";Tstart="493";shortTE="F";uid="9def0954-3e9b-4e45-bd93-6e74d89c39df"
CM017804.1	RepeatMasker	DNA/hAT?	15767051	15767360	776	-	.	ID="RND-1_FAMILY-87";Tend="2024";Tstart="1696";shortTE="F";uid="c2b8702d-fb58-4fb6-a1d2-a3c7f1b7787f"
CM017804.1	RepeatMasker	DNA/hAT-Tip100	24418422	24418735	2238	-	.	ID="RND-5_FAMILY-9692";Tend="2447";Tstart="2137";shortTE="F";uid="7c2abeec-a414-49fa-8956-08e66a123a5c"
CM017804.1	RepeatMasker	Unknown	12950040	12950641	689	-	.	ID="RND-6_FAMILY-4683";TEgroup="ctg_8%7CRND-6_FAMILY-4683%7C2";Tend="1003";Tstart="688";shortTE="F";uid="e5f79f0f-ea55-4145-a44e-f6b185d13ebc"
CM017804.1	RepeatMasker	DNA/TcMar-Pogo?	7168117	7168388	632	-	.	ID="DNA2-8_AP";Tend="765";Tstart="526";shortTE="F";uid="80d3549d-7dbb-423d-984d-babda846dd43"
CM017804.1	RepeatMasker	DNA	21419420	21419802	438	-	.	ID="TTAA25_AP";Tend="359";Tstart="1";shortTE="F";uid="8935e97d-69ae-4721-8774-f34fb3bc1cee"
CM017804.1	RepeatMasker	DNA/hAT-Charlie	21100732	21101076	725	-	.	ID="RND-6_FAMILY-7779";Tend="440";Tstart="138";shortTE="F";uid="97124943-ebc7-4aa2-99ef-bf93ef797df9"
CM017804.1	RepeatMasker	DNA/Ginger-1	25980484	25981362	3790	-	.	ID="RND-6_FAMILY-566";Tend="2335";Tstart="1464";shortTE="F";uid="e53c4b64-4233-4b5e-ad06-c38a47edfc22"
CM017804.1	RepeatMasker	Retroposon?	16269985	16270416	1864	-	.	ID="SINE2-1_AP";Tend="813";Tstart="337";shortTE="F";uid="6c9b12f9-c6b1-40dc-b4f5-df1ef2d89af8"
CM017804.1	RepeatMasker	Unknown	11321609	11322011	2338	-	.	ID="RND-1_FAMILY-219";Tend="1461";Tstart="1029";shortTE="F";uid="c165066f-f171-4079-8abc-f6067b5036d4"
CM017804.1	RepeatMasker	Unknown	4793574	4793687	886	-	.	ID="RND-6_FAMILY-12677";Tend="1065";Tstart="953";shortTE="F";uid="f3b814ac-171f-4a33-8628-4ca89165a617"
CM017804.1	RepeatMasker	DNA	1208115	1208219	565	-	.	ID="TTAA13B_AP";Tend="108";Tstart="1";shortTE="F";uid="3fcb0b2e-4ef5-403e-a0f6-e99a3b4ac690"
CM017804.1	RepeatMasker	Unknown	4424697	4424820	456	-	.	ID="RND-1_FAMILY-266";Tend="2112";Tstart="1957";shortTE="F";uid="e7e7e2b0-a6a3-418f-98d1-cc85b14128f4"
CM017804.1	RepeatMasker	LINE/CR1	25428201	25428398	632	-	.	ID="RND-6_FAMILY-5236";Tend="695";Tstart="479";shortTE="F";uid="c9743a44-5f53-415d-bac7-1b862fffac4b"
CM017804.1	RepeatMasker	Retroposon?	1911890	1912437	3087	-	.	ID="RND-4_FAMILY-346";Tend="1528";Tstart="971";shortTE="F";uid="42213a94-0233-4ab1-b91a-45ed7fc2a158"
CM017804.1	RepeatMasker	DNA/Ginger-1	25578261	25578795	3147	-	.	ID="RND-5_FAMILY-1673";Tend="634";Tstart="103";shortTE="F";uid="b0b59696-03bc-421e-af7d-196dbd890569"
CM017804.1	RepeatMasker	Unknown	3832862	3834654	3383	-	.	ID="RND-6_FAMILY-15408";Tend="1651";Tstart="433";shortTE="F";uid="1ee6e2f2-2d02-4c9f-b09f-5161b4d7d2bd"
CM017804.1	RepeatMasker	DNA	21795260	21795456	597	-	.	ID="RND-6_FAMILY-2929";Tend="5986";Tstart="5799";shortTE="F";uid="427a163e-78a8-4825-81c2-500eb5309636"
CM017804.1	RepeatMasker	DNA/TcMar-Pogo	1939656	1940913	6254	-	.	ID="RND-5_FAMILY-1936";Tend="1732";Tstart="491";shortTE="F";uid="55f1bfde-fc97-487d-9142-3dc8834ebe74"
CM017804.1	RepeatMasker	LINE/RTE-BovB	23769591	23769809	685	-	.	ID="RND-6_FAMILY-13577";Tend="284";Tstart="57";shortTE="F";uid="f5f472d2-c433-4b63-a329-4378ec7722fd"
CM017804.1	RepeatMasker	Retroposon?	18146957	18147105	615	-	.	ID="SINE2-1_AP";Tend="1353";Tstart="1203";shortTE="F";uid="6a33a862-5a3f-4aea-8a67-ff5b643d7181"
CM017804.1	RepeatMasker	DNA/hAT-Tip100	5814840	5815120	1535	-	.	ID="RND-6_FAMILY-6338";Tend="394";Tstart="155";shortTE="F";uid="c4931861-7945-4acc-a10c-528c86767388"
CM017804.1	RepeatMasker	DNA/hAT-Tip100	28375337	28375499	516	-	.	ID="RND-6_FAMILY-444";Tend="957";Tstart="799";shortTE="F";uid="3ebf9b5c-227c-431f-b4bf-e3e812348018"
CM017804.1	RepeatMasker	DNA/hAT-Tip100	14869482	14869594	637	-	.	ID="HAT-3_AP";Tend="2468";Tstart="2369";shortTE="F";uid="7ba0e4c2-6d54-4ee6-a707-565a3038edce"
CM017804.1	RepeatMasker	DNA	647668	647920	666	-	.	ID="DNA4-2_AP";Tend="769";Tstart="568";shortTE="F";uid="c9ff96db-8abe-4588-8933-8f37c92afcd8"
CM017804.1	RepeatMasker	Unknown	11715695	11716972	5449	-	.	ID="RND-6_FAMILY-1486";Tend="1155";Tstart="5";shortTE="F";uid="9123bfce-729a-481b-bfe8-05cd9644ba1d"
CM017804.1	RepeatMasker	DNA/Kolobok-E	17667082	17667612	1758	-	.	ID="KOLOBOKE-3_AP";Tend="2144";Tstart="1615";shortTE="F";uid="2b93fb63-e1e4-45f5-8773-8b45f66cf736"
CM017804.1	RepeatMasker	DNA	252241	252356	409	-	.	ID="RND-6_FAMILY-18927";Tend="2278";Tstart="2148";shortTE="F";uid="89e88e4e-f87f-4dd2-8ea9-17031a27475c"
CM017804.1	RepeatMasker	Unknown	2753062	2753437	1678	-	.	ID="RND-1_FAMILY-16";Tend="1256";Tstart="878";shortTE="F";uid="d0524670-7573-4078-923e-f6206356698c"
CM017804.1	RepeatMasker	DNA/hAT	5398158	5398621	2723	-	.	ID="RND-5_FAMILY-10559";Tend="1327";Tstart="900";shortTE="F";uid="d1bb9546-c8c0-44f9-b856-7c0e6578afaa"
CM017804.1	RepeatMasker	RC/Helitron	18129879	18130044	879	-	.	ID="RND-3_FAMILY-395";Tend="1137";Tstart="968";shortTE="F";uid="26cc3411-c6c8-49ce-84c0-e371eff80094"
CM017804.1	RepeatMasker	DNA	8560414	8560832	2934	-	.	ID="TTAA2C_AP";Tend="423";Tstart="1";shortTE="F";uid="fb998a02-f492-42d6-a6ec-004618c47294"
CM017804.1	RepeatMasker	DNA/hAT-hAT19	24456892	24457432	679	-	.	ID="hat-n5_ap";Tend="745";Tstart="388";shortTE="F";uid="bf4405b0-d74e-4932-b439-19cadcca307e"
CM017804.1	RepeatMasker	DNA/Kolobok-E	21437930	21438088	440	-	.	ID="KOLOBOKE-3_AP";Tend="841";Tstart="694";shortTE="F";uid="25262ee1-7ae6-4f76-9669-a2187e1ae2a8"
CM017804.1	RepeatMasker	Unknown	12608350	12608550	1243	-	.	ID="RND-1_FAMILY-220";TEgroup="ctg_8%7CRND-1_FAMILY-220%7C1";Tend="1727";Tstart="1378";shortTE="F";uid="8d96904b-8d94-43eb-9c57-79495693d4e8"
CM017804.1	RepeatMasker	DNA/Maverick	4133963	4135289	1587	-	.	ID="RND-5_FAMILY-105";Tend="3230";Tstart="1916";shortTE="F";uid="31ace90f-e569-455b-a349-f7dbfae45b46"
CM017804.1	RepeatMasker	RC/Helitron	18981440	18981717	1853	-	.	ID="RND-4_FAMILY-243";Tend="1248";Tstart="961";shortTE="F";uid="e0ba222a-acdf-4b25-97ce-286db835342e"
CM017804.1	RepeatMasker	Unknown	7767361	7767617	556	-	.	ID="RND-5_FAMILY-3662";Tend="1528";Tstart="1271";shortTE="F";uid="04b315e2-fdf2-4bde-86af-c9e914cf0155"
CM017804.1	RepeatMasker	DNA/Ginger-1	28410597	28411815	2728	-	.	ID="rnd-6_family-3353";Tend="2331";Tstart="362";shortTE="F";uid="513b7f0e-c326-45d7-bb1a-283c343841ed"
CM017804.1	RepeatMasker	DNA	26494647	26494992	604	-	.	ID="RND-6_FAMILY-1075";Tend="1240";Tstart="905";shortTE="F";uid="9d8d58d4-36c3-4c68-bd69-ba41ea23a339"
CM017804.1	RepeatMasker	DNA	26812675	26813180	2611	-	.	ID="RND-6_FAMILY-3206";Tend="1486";Tstart="975";shortTE="F";uid="acb8062a-8c92-4a25-8d8e-8fe0a30fbd71"
CM017804.1	RepeatMasker	DNA/hAT-hAT19	25429349	25429548	408	-	.	ID="RND-6_FAMILY-2889";Tend="2088";Tstart="1887";shortTE="F";uid="02fcf089-709f-4cc0-9fe5-998658013e38"
CM017804.1	RepeatMasker	DNA	23441416	23441817	2127	-	.	ID="TTAA3_AP";Tend="429";Tstart="1";shortTE="F";uid="1e059ebe-568e-4646-a9c4-09ac95982e40"
CM017804.1	RepeatMasker	DNA/Ginger-1	24000382	24000718	421	-	.	ID="RND-6_FAMILY-8823";Tend="1789";Tstart="1444";shortTE="F";uid="22887cca-a13d-4888-a6b6-f721b3305ce5"
CM017804.1	RepeatMasker	DNA/MULE-NOF	2043366	2044534	936	-	.	ID="REHAVKUS1_AP";Tend="1795";Tstart="615";shortTE="F";uid="057e48cf-b7e8-4b6d-8900-d0d3ae45133e"
CM017804.1	RepeatMasker	Unknown	22400123	22400455	2456	-	.	ID="RND-3_FAMILY-986";Tend="2124";Tstart="1793";shortTE="F";uid="c44d3d18-0498-428c-a7aa-ac2b8f6e81f2"
CM017804.1	RepeatMasker	LINE/R1	17892966	17893133	549	-	.	ID="SART-9_API";Tend="3603";Tstart="3437";shortTE="F";uid="abecaae4-3189-4b95-8119-00c849b3f40e"
CM017804.1	RepeatMasker	Unknown	15588447	15589702	9187	-	.	ID="RND-6_FAMILY-3045";Tend="2071";Tstart="860";shortTE="F";uid="83110770-b462-4b6e-a432-457899611b08"
CM017804.1	RepeatMasker	Unknown	21552896	21553137	573	-	.	ID="RND-5_FAMILY-245";Tend="1290";Tstart="1037";shortTE="F";uid="51cda753-2a1e-435b-b067-f1331fc17eb9"
CM017804.1	RepeatMasker	DNA/P	25655361	25656046	1614	-	.	ID="RND-6_FAMILY-6500";TEgroup="ctg_8%7CRND-6_FAMILY-6500%7C3";Tend="1943";Tstart="598";shortTE="F";uid="da958a30-bd7c-4a90-b542-52d6074c506e"
CM017804.1	RepeatMasker	DNA/Ginger-1	16067602	16068214	2710	-	.	ID="RND-6_FAMILY-566";Tend="1802";Tstart="1168";shortTE="F";uid="1ab28476-a2d8-4609-abd0-93367be21976"
CM017804.1	RepeatMasker	DNA/Kolobok-E	16937957	16938986	9079	-	.	ID="rnd-6_family-15326";Tend="2419";Tstart="1033";shortTE="F";uid="8223eb19-9562-46c2-82d7-5c8598b7703b"
CM017804.1	RepeatMasker	Unknown	6248601	6248828	468	-	.	ID="RND-1_FAMILY-21";Tend="1201";Tstart="960";shortTE="F";uid="6b156c15-91d1-4983-9976-b50456ba8fb0"
CM017804.1	RepeatMasker	Unknown	6982782	6983082	699	-	.	ID="RND-6_FAMILY-10990";Tend="2271";Tstart="1968";shortTE="F";uid="c5539874-0d1d-49be-a395-ac6609848d1e"
CM017804.1	RepeatMasker	DNA	16356822	16357191	2022	-	.	ID="DNA8-46_AP";Tend="388";Tstart="15";shortTE="F";uid="223f76e4-4d79-4f94-9a97-734606b2d923"
CM017804.1	RepeatMasker	DNA/Kolobok-E	21007774	21007905	556	-	.	ID="RND-6_FAMILY-1789";Tend="1783";Tstart="1651";shortTE="F";uid="b0379746-b2ba-42a9-af96-10ceeddde22a"
CM017804.1	RepeatMasker	DNA/TcMar-Tc1	9317958	9319202	1178	-	.	ID="RND-6_FAMILY-2912";Tend="4886";Tstart="3621";shortTE="F";uid="ad603187-9391-4a39-93bd-6df0f6a3c04b"
CM017804.1	RepeatMasker	DNA/Maverick	28784986	28785754	767	-	.	ID="RND-5_FAMILY-9";Tend="3215";Tstart="2456";shortTE="F";uid="952cadf9-a69c-4fe3-88bd-f4c0c59a7342"
CM017804.1	RepeatMasker	DNA/hAT-Charlie	20213098	20213348	1300	-	.	ID="RND-5_FAMILY-14122";Tend="1123";Tstart="884";shortTE="F";uid="7ddb4d28-d25c-482d-9481-ed887f6d0dcf"
CM017804.1	RepeatMasker	DNA	11861742	11862121	2062	-	.	ID="ttaa3b_ap";Tend="429";Tstart="56";shortTE="F";uid="9827f72f-556f-4193-aa7a-96ac43a76b80"
CM017804.1	RepeatMasker	Unknown	4790859	4791004	1140	-	.	ID="RND-1_FAMILY-189";Tend="1152";Tstart="1009";shortTE="F";uid="f8056323-4f8a-43aa-8cda-a00426238387"
CM017804.1	RepeatMasker	LTR/Copia	8675431	8677401	15280	-	.	ID="RND-6_FAMILY-13540";Tend="2579";Tstart="585";shortTE="F";uid="eca49a1a-d470-4a0c-b23a-bbceee179499"
CM017804.1	RepeatMasker	DNA	12869817	12870007	907	-	.	ID="RND-6_FAMILY-3206";Tend="1488";Tstart="1306";shortTE="F";uid="6c9d38c6-233a-4b18-8501-5a2e3a63929d"
CM017804.1	RepeatMasker	Unknown	9623235	9623467	1780	-	.	ID="RND-1_FAMILY-67";Tend="1211";Tstart="967";shortTE="F";uid="2518400c-6f6f-453b-8822-eac6356d9a51"
CM017804.1	RepeatMasker	DNA/hAT-hAT19	9489234	9489475	634	-	.	ID="RND-6_FAMILY-19104";Tend="1499";Tstart="1256";shortTE="F";uid="9b0f7396-75f0-4c79-ac71-d9fcb3bdad63"
CM017804.1	RepeatMasker	DNA/hAT-Tip100	25847020	25847221	457	-	.	ID="RND-1_FAMILY-263";Tend="336";Tstart="141";shortTE="F";uid="b3a75a6c-6037-45a5-b4be-47b401b07b21"
CM017804.1	RepeatMasker	DNA	6354731	6354875	744	-	.	ID="TTAA3_AP";Tend="139";Tstart="1";shortTE="F";uid="1d61484c-230d-4cda-be30-cb5b3a976da1"
CM017804.1	RepeatMasker	LINE/CR1	18319016	18322412	28958	-	.	ID="RND-6_FAMILY-10194";Tend="3752";Tstart="362";shortTE="F";uid="0c67412b-eabe-44c2-9f16-7a44e51ac0ae"
CM017804.1	RepeatMasker	Unknown	20163877	20164235	2754	-	.	ID="RND-1_FAMILY-88";Tend="1403";Tstart="1046";shortTE="F";uid="e16f912a-c241-464c-b065-24792df6314f"
CM017804.1	RepeatMasker	DNA/hAT?	1533391	1533581	758	-	.	ID="rnd-6_family-25429";Tend="867";Tstart="703";shortTE="F";uid="7aca832e-eae0-40f8-bdcd-bfdd25bb5b75"
CM017804.1	RepeatMasker	LINE/I-Jockey	17325031	17325783	1324	-	.	ID="VINGI-1_APIS";Tend="1014";Tstart="228";shortTE="F";uid="05ea24ce-52c2-434c-8fc1-a34459dab960"
CM017804.1	RepeatMasker	DNA	6436717	6436968	1706	-	.	ID="RND-6_FAMILY-14994";Tend="1345";Tstart="1087";shortTE="F";uid="e3583546-9f23-4e54-a41d-09371bb470dd"
CM017804.1	RepeatMasker	Unknown	20951752	20951984	1404	-	.	ID="RND-5_FAMILY-865";Tend="620";Tstart="397";shortTE="F";uid="a03dd29a-1362-4852-92e3-2223da70eff4"
CM017804.1	RepeatMasker	DNA/Ginger-2	4122080	4122292	503	-	.	ID="GINGER2-2_LMI";Tend="1507";Tstart="1295";shortTE="F";uid="329f8c99-cf17-4744-a1f3-f6a09a9fccd1"
CM017804.1	RepeatMasker	Unknown	12593709	12593838	747	-	.	ID="RND-1_FAMILY-220";Tend="1684";Tstart="1553";shortTE="F";uid="1ba3a4cb-11fa-43f1-aac6-aa228bccc3e2"
CM017804.1	RepeatMasker	DNA/PIF-Harbinger	25730455	25730999	962	-	.	ID="HARB-1_AP";Tend="552";Tstart="5";shortTE="F";uid="f63a32c3-3a0e-42e4-9444-a80f122de2e5"
CM017804.1	RepeatMasker	LINE/R2-NeSL	2156661	2158679	11924	-	.	ID="UTOPIA-2_API";Tend="2504";Tstart="490";shortTE="F";uid="24a691fd-4527-436a-b32e-290869bf1535"
CM017804.1	RepeatMasker	DNA/hAT-Tip100	20258103	20258668	4345	-	.	ID="RND-6_FAMILY-46734";Tend="1695";Tstart="1126";shortTE="F";uid="52ba548e-7835-4111-bcc9-561c121b2795"
CM017804.1	RepeatMasker	LINE/R1	6575348	6577123	9160	-	.	ID="RND-6_FAMILY-4031";Tend="1938";Tstart="218";shortTE="F";uid="a2ebf7d4-0910-4ab7-8057-b7e8b3c31ceb"
CM017804.1	RepeatMasker	DNA/Maverick	12504572	12504762	527	-	.	ID="RND-6_FAMILY-65345";Tend="3952";Tstart="3740";shortTE="F";uid="2cd1cfde-29ab-4f00-b48c-7b95443d123c"
CM017804.1	RepeatMasker	DNA	6109244	6109981	3138	-	.	ID="DNA4-2_AP";Tend="769";Tstart="1";shortTE="F";uid="c13cd64e-d97a-4703-9964-05396aa59040"
CM017804.1	RepeatMasker	DNA/Ginger-1	7720191	7720458	547	-	.	ID="RND-6_FAMILY-566";Tend="2330";Tstart="2068";shortTE="F";uid="44ff2ad1-eaa6-4bde-a320-8fd025d54b1a"
CM017804.1	RepeatMasker	DNA/TcMar-Tc1	25739755	25740830	749	-	.	ID="mariner-n7_rpr";Tend="1348";Tstart="477";shortTE="F";uid="6881e375-4355-4419-a882-96ff30145d85"
CM017804.1	RepeatMasker	Unknown	3633075	3634420	8719	-	.	ID="RND-1_FAMILY-6";Tend="3560";Tstart="2148";shortTE="F";uid="229b8860-44cb-498e-89b1-c08e2374cf6f"
CM017804.1	RepeatMasker	Unknown	5890024	5890751	577	-	.	ID="RND-5_FAMILY-3662";TEgroup="ctg_8%7CRND-5_FAMILY-3662%7C2";Tend="917";Tstart="427";shortTE="F";uid="c157f5d0-6ff4-4a47-8fc2-f188a2b2de12"
CM017804.1	RepeatMasker	RC/Helitron	7120689	7120942	1613	-	.	ID="RND-4_FAMILY-243";Tend="1401";Tstart="1161";shortTE="F";uid="1c3d15a3-a3d9-4df7-a649-7d2e1f4606b9"
CM017804.1	RepeatMasker	Unknown	23797166	23797454	2203	-	.	ID="RND-1_FAMILY-21";Tend="1231";Tstart="945";shortTE="F";uid="092ff06c-9ce6-4d05-a9d1-957db8dd692c"
CM017804.1	RepeatMasker	DNA/hAT	10190510	10190857	1816	-	.	ID="RND-5_FAMILY-78";Tend="1792";Tstart="1459";shortTE="F";uid="03e54d91-093e-4042-8679-56e0092780dc"
CM017804.1	RepeatMasker	LTR/Gypsy	26374915	26376285	3219	-	.	ID="RND-6_FAMILY-3487";Tend="3683";Tstart="2392";shortTE="F";uid="8cee11f7-0ebc-4599-91df-d80afa9390c0"
CM017804.1	RepeatMasker	DNA	15533325	15533662	778	-	.	ID="TTAA13B_AP";Tend="332";Tstart="1";shortTE="F";uid="af934fb9-59dc-4b81-ab8d-79e8a2f47b74"
CM017804.1	RepeatMasker	DNA/PiggyBac	3827214	3828266	1717	-	.	ID="piggybac-16_lmi";Tend="1941";Tstart="882";shortTE="F";uid="c370dcfb-f33e-4b91-8aa3-26baeac7cca8"
CM017804.1	RepeatMasker	DNA/hAT	23029641	23030117	3013	-	.	ID="DNA8-38_AP";Tend="486";Tstart="1";shortTE="F";uid="03403bec-b7dc-4a91-a2f7-50c94a1fba32"
CM017804.1	RepeatMasker	Unknown	3795401	3795991	794	-	.	ID="RND-1_FAMILY-214";Tend="608";Tstart="29";shortTE="F";uid="ecb4d067-fc1d-4ff5-b6bd-671540cdd1c5"
CM017804.1	RepeatMasker	DNA/Ginger-1	300135	300701	3401	-	.	ID="RND-1_FAMILY-62";Tend="1484";Tstart="896";shortTE="F";uid="b37d83ca-220d-4655-8ff4-0035a90a989f"
CM017804.1	RepeatMasker	DNA/Kolobok-T2	28683570	28683942	1031	-	.	ID="KOLOBOK-1_AP";TEgroup="ctg_8%7CKOLOBOK-1_AP%7C2";Tend="4370";Tstart="4038";shortTE="F";uid="592678c6-394c-4a5f-b95d-5daffc8a71f0"
CM017804.1	RepeatMasker	DNA/Ginger-1	7503777	7504065	1871	-	.	ID="RND-6_FAMILY-8823";Tend="1237";Tstart="903";shortTE="F";uid="f9560466-a27d-4fdc-916b-59c28227ac53"
CM017804.1	RepeatMasker	DNA	15047317	15047704	2112	-	.	ID="TTAA3B_AP";Tend="435";Tstart="1";shortTE="F";uid="1bea459b-6d75-4e20-941f-ecee01a37383"
CM017804.1	RepeatMasker	DNA/Ginger	28082142	28082740	2822	-	.	ID="RND-6_FAMILY-7638";Tend="2217";Tstart="1543";shortTE="F";uid="a0ff880c-80b1-4ad2-918b-343d196ffd70"
CM017804.1	RepeatMasker	DNA	761398	761870	2401	-	.	ID="DNA8-31_AP";Tend="595";Tstart="1";shortTE="F";uid="68549879-bf7b-4655-934f-570bbc9d5c2f"
CM017804.1	RepeatMasker	DNA/P	13377167	13377322	423	-	.	ID="RND-6_FAMILY-2703";Tend="1474";Tstart="1323";shortTE="F";uid="cd45c1c6-dd63-4c2e-ae98-2a8349d83515"
CM017804.1	RepeatMasker	DNA/Ginger-1	18356672	18357092	1384	-	.	ID="RND-6_FAMILY-3353";Tend="1769";Tstart="1298";shortTE="F";uid="2464ae03-3001-4412-9c81-c6ac2c0c60af"
CM017804.1	RepeatMasker	DNA	290090	290607	826	-	.	ID="RND-5_FAMILY-5831";TEgroup="ctg_8%7CRND-5_FAMILY-5831%7C1";Tend="1294";Tstart="925";shortTE="F";uid="2dcd5836-292f-4849-8f84-ab212cf73105"
CM017804.1	RepeatMasker	Retroposon?	3919421	3920088	4516	-	.	ID="RND-5_FAMILY-7389";Tend="3740";Tstart="3069";shortTE="F";uid="9eba8f25-d961-42a2-9c7b-c46baee468f4"
CM017804.1	RepeatMasker	DNA/hAT	7454849	7455484	442	-	.	ID="RND-6_FAMILY-10109";TEgroup="ctg_8%7CRND-6_FAMILY-10109%7C3";Tend="1816";Tstart="1099";shortTE="F";uid="d329cf7e-46ce-4acd-bd5d-735f9ed03ba1"
CM017804.1	RepeatMasker	Retroposon?	15399453	15399810	1980	-	.	ID="RND-4_FAMILY-346";Tend="1313";Tstart="928";shortTE="F";uid="135239a0-8539-4db1-87d2-7dc36315ce0e"
CM017804.1	RepeatMasker	DNA/hAT-Tip100	1704693	1704816	717	-	.	ID="DNA8-89_AP";Tend="129";Tstart="1";shortTE="F";uid="a30e374f-27ff-46cd-bfc0-d5a7c1c9e17d"
CM017804.1	RepeatMasker	DNA/Kolobok-E	23005436	23006856	11290	-	.	ID="RND-6_FAMILY-11365";Tend="2228";Tstart="773";shortTE="F";uid="9f3bcebe-fbcd-474c-bf6a-e1a609ee435d"
CM017804.1	RepeatMasker	DNA	14197873	14198063	1409	-	.	ID="RND-1_FAMILY-304";Tend="1089";Tstart="899";shortTE="F";uid="92df4937-b032-404b-815b-0fd2e48de6a9"
CM017804.1	RepeatMasker	DNA/Academ-1	26470838	26471071	706	-	.	ID="RND-6_FAMILY-3667";TEgroup="ctg_8%7CRND-6_FAMILY-3667%7C2";Tend="714";Tstart="543";shortTE="F";uid="c1e55215-5bfd-47ed-aa39-5d119acf480e"
CM017804.1	RepeatMasker	DNA	10570168	10570931	2750	-	.	ID="DNA4-2_AP";Tend="742";Tstart="2";shortTE="F";uid="02bdfa05-730f-4ac2-b954-59d9f6149447"
CM017804.1	RepeatMasker	DNA/hAT	27478868	27479052	1039	-	.	ID="RND-1_FAMILY-83";Tend="3241";Tstart="3075";shortTE="F";uid="bffe29dc-8ccb-465c-bf0b-259040521958"
CM017804.1	RepeatMasker	DNA/Kolobok-E	27803362	27803551	484	-	.	ID="RND-5_FAMILY-2279";Tend="1133";Tstart="957";shortTE="F";uid="b65b7bf2-a601-4346-a377-20314ae4af69"
CM017804.1	RepeatMasker	DNA	7402758	7403181	2965	-	.	ID="TTAA7_AP";Tend="434";Tstart="1";shortTE="F";uid="2fb5280d-edac-48e1-92db-ad342049bcaa"
CM017804.1	RepeatMasker	DNA/Ginger-1	16979219	16979414	673	-	.	ID="GINGER1-1_AP";Tend="5172";Tstart="4982";shortTE="F";uid="f09a025e-0cae-4eeb-8f8b-d55353000ebd"
CM017804.1	RepeatMasker	Unknown	21045585	21045796	1430	-	.	ID="RND-6_FAMILY-25191";Tend="1281";Tstart="1071";shortTE="F";uid="4fde6499-8502-4e6d-a420-f8d90cb56a9b"
CM017804.1	RepeatMasker	DNA	20552073	20552203	405	-	.	ID="DNA8-59_AP";Tend="216";Tstart="93";shortTE="F";uid="1850a353-ea51-44c9-9963-54d4b0e9ba83"
CM017804.1	RepeatMasker	DNA/Kolobok-E	7820331	7820480	543	-	.	ID="RND-6_FAMILY-11365";Tend="900";Tstart="752";shortTE="F";uid="ed4525da-1be4-4127-b6dd-b891be2e7f83"
CM017804.1	RepeatMasker	DNA	8632499	8633082	1657	-	.	ID="RND-5_FAMILY-5850";Tend="2740";Tstart="2149";shortTE="F";uid="25c9107e-7bf8-4701-8218-16b4ef42e2c2"
CM017804.1	RepeatMasker	DNA	1782660	1783427	1999	-	.	ID="DNA4-2_AP";Tend="769";Tstart="1";shortTE="F";uid="b3b10f80-c439-41cc-a924-c505a3a4a723"
CM017804.1	RepeatMasker	Unknown	22542927	22543358	2231	-	.	ID="RND-5_FAMILY-3300";Tend="1239";Tstart="814";shortTE="F";uid="dd5e3533-9c6b-4cfa-b9d3-0578bcb21938"
CM017804.1	RepeatMasker	DNA/hAT-Ac	15610745	15612715	7465	-	.	ID="RND-5_FAMILY-5275";Tend="2156";Tstart="163";shortTE="F";uid="bb1ed9c4-e764-48a2-a967-9d02610738e1"
CM017804.1	RepeatMasker	DNA/Kolobok-E	28372590	28373062	1387	-	.	ID="RND-5_FAMILY-12007";Tend="1621";Tstart="1158";shortTE="F";uid="08cbfd14-3a5f-4ccd-9861-a9b1d39ec3be"
CM017804.1	RepeatMasker	Unknown	28594029	28594662	2141	-	.	ID="RND-6_FAMILY-9605";TEgroup="ctg_8%7CRND-6_FAMILY-9605%7C2";Tend="1552";Tstart="790";shortTE="F";uid="78b5ac6a-00d5-4d17-b0dd-2f3e8e86eec1"
CM017804.1	RepeatMasker	DNA/Ginger	16540357	16541443	5065	-	.	ID="RND-6_FAMILY-7638";TEgroup="ctg_8%7CRND-6_FAMILY-7638%7C2";Tend="2201";Tstart="1138";shortTE="F";uid="c5e78f5b-99bb-45dc-9e85-b0cbc83452c8"
CM017804.1	RepeatMasker	DNA	7423147	7423436	1503	-	.	ID="ttaa3b_ap";Tend="431";Tstart="160";shortTE="F";uid="1a60bcc0-850a-4fb7-8de0-330a210c87e6"
CM017804.1	RepeatMasker	DNA/Ginger-1	23333184	23333344	1137	-	.	ID="RND-6_FAMILY-16505";Tend="994";Tstart="834";shortTE="F";uid="0822d21e-d1a2-43ea-afa6-35a3d4c9d6f0"
CM017804.1	RepeatMasker	Unknown	6263056	6263281	930	-	.	ID="RND-5_FAMILY-1007";Tend="1810";Tstart="1600";shortTE="F";uid="951bdb98-d9f4-4ec9-9224-63a219dcdf07"
CM017804.1	RepeatMasker	DNA/Maverick	19981849	19982205	703	-	.	ID="RND-6_FAMILY-10750";Tend="1931";Tstart="1607";shortTE="F";uid="4f8e7fa9-7aa3-4a4e-9648-6728ccd6c9b8"
CM017804.1	RepeatMasker	LINE/RTE-BovB	4704153	4704363	1592	-	.	ID="RND-6_FAMILY-22570";Tend="3016";Tstart="2808";shortTE="F";uid="f83ed6d6-1f5e-4605-a2c6-1637000f165e"
CM017804.1	RepeatMasker	DNA/Ginger	1077392	1078148	3362	-	.	ID="RND-6_FAMILY-7638";Tend="1550";Tstart="766";shortTE="F";uid="79ebf400-d9a4-4350-8b11-d0c6d4c54391"
CM017804.1	RepeatMasker	Unknown	15968638	15968785	599	-	.	ID="RND-4_FAMILY-2391";Tend="1134";Tstart="992";shortTE="F";uid="28f6593f-bd54-491d-8f6e-79565974e7b9"
CM017804.1	RepeatMasker	DNA/hAT-Tip100	24904836	24905068	1349	-	.	ID="RND-6_FAMILY-22677";Tend="1158";Tstart="915";shortTE="F";uid="77df8a07-05dc-4f77-8035-a63f17ee0f84"
CM017804.1	RepeatMasker	Unknown	17576031	17576139	488	-	.	ID="RND-6_FAMILY-9277";Tend="1327";Tstart="1224";shortTE="F";uid="c9e0757a-9cc2-4b0b-b371-3e202dccf8b4"
CM017804.1	RepeatMasker	DNA/hAT-Tip100	20231344	20232916	1239	-	.	ID="RND-6_FAMILY-7205";Tend="2409";Tstart="836";shortTE="F";uid="9d1fb0d0-b6ed-42ec-b243-62b7ea4831e2"
CM017804.1	RepeatMasker	DNA/hAT-hAT19	9914010	9914202	595	-	.	ID="RND-6_FAMILY-9372";Tend="1648";Tstart="1450";shortTE="F";uid="d0957ce3-d66a-425e-880b-ed3ce6a98e8e"
CM017804.1	RepeatMasker	DNA/Kolobok-E	23807506	23807876	468	-	.	ID="RND-6_FAMILY-15326";Tend="1278";Tstart="903";shortTE="F";uid="e8be2e01-376a-460c-8a4c-d23712339efe"
CM017804.1	RepeatMasker	DNA/Ginger-2	7443139	7443286	755	-	.	ID="RND-5_FAMILY-3230";Tend="1059";Tstart="913";shortTE="F";uid="13d4921d-f853-4d5d-8ee4-499cb0aee7d9"
CM017804.1	RepeatMasker	DNA/hAT-Tip100	16490279	16490758	2968	-	.	ID="RND-5_FAMILY-7780";Tend="1511";Tstart="1039";shortTE="F";uid="7576602f-3a2e-449c-bbc0-fbd256786c64"
CM017804.1	RepeatMasker	DNA/Ginger-1	26685765	26686107	2679	-	.	ID="RND-6_FAMILY-649";Tend="2343";Tstart="2003";shortTE="F";uid="4e7db5c2-a721-4aba-91d7-7428c238539a"
CM017804.1	RepeatMasker	Retroposon?	20513723	20513955	476	-	.	ID="RND-6_FAMILY-14239";Tend="2623";Tstart="2396";shortTE="F";uid="bed23711-5f99-402a-90a4-9ac6a339a1cd"
CM017804.1	RepeatMasker	LINE/I-Jockey	21119385	21120969	1971	-	.	ID="RND-6_FAMILY-16663";Tend="1866";Tstart="341";shortTE="F";uid="441434ee-f3f3-4dd1-aa18-daa14db3938b"
CM017804.1	RepeatMasker	DNA/Kolobok-E	496876	497164	1081	-	.	ID="RND-1_FAMILY-289";Tend="3759";Tstart="3457";shortTE="F";uid="97eb810c-b4fa-414d-9008-dabd43bb714f"
CM017804.1	RepeatMasker	LINE/RTE-BovB	4073754	4075780	1016	-	.	ID="RTE-32_LMI";Tend="2310";Tstart="300";shortTE="F";uid="06d2833d-5ca4-45d2-9eea-03ec2847cbd7"
CM017804.1	RepeatMasker	DNA	22973054	22973683	1277	-	.	ID="RND-6_FAMILY-15876";Tend="1681";Tstart="1049";shortTE="F";uid="f1e9ff9e-636c-4685-baae-37a87b66da7b"
CM017804.1	RepeatMasker	DNA/hAT-Tip100	15633777	15634156	2025	-	.	ID="RND-6_FAMILY-18631";Tend="1308";Tstart="877";shortTE="F";uid="a454bc88-5f95-4619-8af5-01ce8128f903"
CM017804.1	RepeatMasker	DNA/Kolobok-E	9925562	9926993	10728	-	.	ID="RND-6_FAMILY-6582";Tend="2312";Tstart="861";shortTE="F";uid="e4606a8b-5458-4547-a0de-0e81ebe5b3a1"
CM017804.1	RepeatMasker	DNA	25110857	25111005	1065	-	.	ID="RND-6_FAMILY-3206";Tend="1492";Tstart="1343";shortTE="F";uid="0fc08fb0-f3b1-415a-8623-920fe8c5de79"
CM017804.1	RepeatMasker	Unknown	262306	262618	1250	-	.	ID="RND-6_FAMILY-4707";Tend="921";Tstart="600";shortTE="F";uid="36db9b10-64cb-48d2-9208-c877599eeb8e"
CM017804.1	RepeatMasker	DNA/Kolobok-E	24985456	24985757	1441	-	.	ID="RND-6_FAMILY-15326";Tend="1727";Tstart="1437";shortTE="F";uid="1493bf83-da70-4492-899d-171b908a92ca"
CM017804.1	RepeatMasker	DNA	4641724	4641972	1589	-	.	ID="RND-6_FAMILY-18369";Tend="1195";Tstart="959";shortTE="F";uid="9808565b-4c55-4fb0-9a2d-2df1503b22e3"
CM017804.1	RepeatMasker	DNA	8447149	8447268	573	-	.	ID="TTAA25_AP";Tend="223";Tstart="105";shortTE="F";uid="e536b871-a8e5-4a1b-8b49-6c5cf3459a71"
CM017804.1	RepeatMasker	DNA/hAT	356679	356936	1150	-	.	ID="RND-5_FAMILY-204";Tend="1281";Tstart="968";shortTE="F";uid="88532f54-aabd-44ff-87ad-57b7635b2dbb"
CM017804.1	RepeatMasker	DNA	26008816	26009159	1490	-	.	ID="ttaa4c_ap";Tend="410";Tstart="76";shortTE="F";uid="70a9053a-4d78-4ca3-a85f-b89a7866c3fb"
CM017804.1	RepeatMasker	DNA/Ginger-1	13919322	13919852	2715	-	.	ID="RND-1_FAMILY-196";Tend="1414";Tstart="921";shortTE="F";uid="bfa60787-6c8a-419d-94b5-334d1bd0b8e2"
CM017804.1	RepeatMasker	DNA	21815450	21815599	508	-	.	ID="RND-1_FAMILY-271";Tend="2913";Tstart="2771";shortTE="F";uid="ff6b0df4-5d3a-42e0-85b2-dcc3afa41722"
CM017804.1	RepeatMasker	LINE/L2	25012498	25013249	2588	-	.	ID="RND-5_FAMILY-2540";Tend="1481";Tstart="741";shortTE="F";uid="947a34c3-e464-4a3a-b31f-8895933dcd5a"
CM017804.1	RepeatMasker	DNA	20589775	20590319	3549	-	.	ID="RND-6_FAMILY-8185";Tend="1539";Tstart="1025";shortTE="F";uid="3e9fa45f-f499-486e-a809-b533c5ac9270"
CM017804.1	RepeatMasker	DNA/Sola-1	13599231	13599624	742	-	.	ID="rnd-6_family-1940";Tend="4032";Tstart="3558";shortTE="F";uid="6ce079b8-aff1-43f9-9148-e7d3fa3222c4"
CM017804.1	RepeatMasker	Unknown	20211497	20212057	952	-	.	ID="RND-6_FAMILY-13411";TEgroup="ctg_8%7CRND-6_FAMILY-13411%7C6";Tend="1549";Tstart="1322";shortTE="F";uid="ea2dd240-900e-477c-90ba-d2b48a9400c0"
CM017804.1	RepeatMasker	DNA/Ginger-1	26266410	26266828	1742	-	.	ID="RND-6_FAMILY-1840";Tend="1386";Tstart="899";shortTE="F";uid="6f797383-9918-4fb4-9301-f846db7462d3"
CM017804.1	RepeatMasker	Unknown	10159514	10159813	2053	-	.	ID="RND-5_FAMILY-10042";Tend="1247";Tstart="955";shortTE="F";uid="8e7c51df-080d-4a56-91f1-32d63af83cc3"
CM017804.1	RepeatMasker	Retroposon?	15436655	15436922	985	-	.	ID="RND-6_FAMILY-2964";Tend="1190";Tstart="939";shortTE="F";uid="5b372d43-877e-47ed-bbcc-f928fc68a178"
CM017804.1	RepeatMasker	DNA/hAT-Tip100	20977897	20978011	746	-	.	ID="DNA8-6_AP";Tend="116";Tstart="1";shortTE="F";uid="42e6ca1f-3eaf-44d8-a6b4-69f18ad7d305"
CM017804.1	RepeatMasker	DNA/Ginger-1	13526037	13526588	3936	-	.	ID="RND-6_FAMILY-10963";Tend="1401";Tstart="836";shortTE="F";uid="af273c6b-2dcc-4c0f-940d-b5ffcaf3b0cf"
CM017804.1	RepeatMasker	DNA/Kolobok-E	7828789	7829521	2909	-	.	ID="rnd-6_family-14191";Tend="1513";Tstart="799";shortTE="F";uid="696b5d45-c1b7-4840-b886-529ecaac5b19"
CM017804.1	RepeatMasker	RC/Helitron	18018679	18019365	4834	-	.	ID="RND-4_FAMILY-243";Tend="1652";Tstart="931";shortTE="F";uid="31cf10ef-0f89-4cbe-b76f-79deefb4ef76"
CM017804.1	RepeatMasker	DNA/PIF-ISL2EU	14602198	14602332	1022	-	.	ID="RND-5_FAMILY-1532";Tend="1053";Tstart="919";shortTE="F";uid="a4b233e8-c878-492e-869c-4e313af5880f"
CM017804.1	RepeatMasker	DNA/Ginger-1	15005803	15006514	3070	-	.	ID="RND-6_FAMILY-566";Tend="1780";Tstart="1070";shortTE="F";uid="4624008c-8a3d-4d59-8f08-19b7af6da3d1"
CM017804.1	RepeatMasker	DNA/Ginger	4268527	4268728	473	-	.	ID="GINGER2-1_AP";Tend="197";Tstart="2";shortTE="F";uid="7c59ab2d-11c3-4e79-a535-2bd700308bac"
CM017804.1	RepeatMasker	DNA/Ginger-1	12445810	12447258	9742	-	.	ID="RND-6_FAMILY-566";Tend="2330";Tstart="860";shortTE="F";uid="124f57e0-8336-4669-8037-0c16a117c0e0"
CM017804.1	RepeatMasker	DNA/TcMar-Tigger	16734584	16734741	964	-	.	ID="RND-6_FAMILY-1926";Tend="1481";Tstart="1323";shortTE="F";uid="7c17fe28-efbb-4c5c-a7c2-23319b23fad6"
CM017804.1	RepeatMasker	DNA	28114087	28114712	1223	-	.	ID="DNA4-3_AP";Tend="620";Tstart="1";shortTE="F";uid="9f6c44f7-336a-47bf-97e2-ad4a0b689455"
CM017804.1	RepeatMasker	DNA	27322970	27323376	2291	-	.	ID="TTAA3_AP";Tend="429";Tstart="1";shortTE="F";uid="f99caa44-80e7-44c0-867c-11d1ced228a0"
CM017804.1	RepeatMasker	DNA	15651126	15651476	2172	-	.	ID="RND-6_FAMILY-3206";Tend="1489";Tstart="1036";shortTE="F";uid="638fee1f-0189-4fd1-aee9-ff53d70b5ef5"
CM017804.1	RepeatMasker	RC/Helitron	28765580	28765686	624	-	.	ID="RND-5_FAMILY-1550";Tend="1053";Tstart="921";shortTE="F";uid="e6ef8f29-f981-41f6-b0ac-0c19634c93db"
CM017804.1	RepeatMasker	DNA	27416062	27416316	833	-	.	ID="RND-6_FAMILY-3206";Tend="1370";Tstart="1110";shortTE="F";uid="2e9237d1-18c3-4851-8f9c-37a7be4f587c"
CM017804.1	RepeatMasker	DNA	6164334	6164482	439	-	.	ID="DNAX-2_AP";Tend="164";Tstart="2";shortTE="F";uid="cbe3c69e-da57-4db9-af01-3ce435aa9c80"
CM017804.1	RepeatMasker	DNA/Ginger-1	12652831	12653529	721	-	.	ID="RND-5_FAMILY-1673";Tend="829";Tstart="160";shortTE="F";uid="f2473770-f836-41ab-9b6d-4f9d707c8239"
CM017804.1	RepeatMasker	Unknown	22436860	22437252	1270	-	.	ID="RND-1_FAMILY-16";Tend="1260";Tstart="882";shortTE="F";uid="52a59c0b-27be-4739-a46a-fc26d2e592ab"
CM017804.1	RepeatMasker	Unknown	2480949	2482684	10652	-	.	ID="RND-6_FAMILY-1281";Tend="2654";Tstart="923";shortTE="F";uid="95688e8e-c24a-433e-9586-21289d084ca9"
CM017804.1	RepeatMasker	DNA	12221354	12221583	431	-	.	ID="RND-6_FAMILY-21122";Tend="965";Tstart="750";shortTE="F";uid="edb2de91-ef9b-4f16-a7b3-0d969ae28d1f"
CM017804.1	RepeatMasker	DNA	5956043	5956285	1328	-	.	ID="ttaa3b_ap";Tend="247";Tstart="7";shortTE="F";uid="2e556de3-033e-4c9e-a170-8b6707df8b81"
CM017804.1	RepeatMasker	DNA/Kolobok-E	6098517	6099382	1121	-	.	ID="RND-5_FAMILY-12007";Tend="1770";Tstart="932";shortTE="F";uid="393aa652-53b7-4e3b-848c-ce23255f04f5"
CM017804.1	RepeatMasker	RC/Helitron	12347982	12348539	2390	-	.	ID="RND-1_FAMILY-71";Tend="1920";Tstart="1302";shortTE="F";uid="ecc2caa8-825c-4a62-9fe9-70490e3c9d87"
CM017804.1	RepeatMasker	DNA	14595569	14595743	415	-	.	ID="RND-6_FAMILY-18927";Tend="2248";Tstart="2042";shortTE="F";uid="2f4421c7-4def-4966-96c6-c43c24dede13"
CM017804.1	RepeatMasker	DNA/Ginger	3834958	3835201	988	-	.	ID="RND-6_FAMILY-7638";Tend="1149";Tstart="908";shortTE="F";uid="82074ace-e05a-4122-9ad9-62da8f0ba07b"
CM017804.1	RepeatMasker	Retroposon?	7505246	7506725	8642	-	.	ID="RND-6_FAMILY-18748";Tend="2272";Tstart="823";shortTE="F";uid="74b79ad4-2c45-4631-8a4c-28960a128bd5"
CM017804.1	RepeatMasker	DNA/hAT	934453	934746	1599	-	.	ID="RND-6_FAMILY-7012";Tend="1232";Tstart="939";shortTE="F";uid="48a17c04-940e-4e8f-a1db-b7258a41dc8f"
CM017804.1	RepeatMasker	Unknown	16565765	16565997	965	-	.	ID="RND-1_FAMILY-202";Tend="1296";Tstart="1001";shortTE="F";uid="aaeed02a-228d-4e1d-ac8b-7d2deaf22485"
CM017804.1	RepeatMasker	DNA/hAT-Tip100	2577211	2577337	697	-	.	ID="RND-5_FAMILY-7780";Tend="1548";Tstart="1413";shortTE="F";uid="380944fd-d2a5-4cec-99e7-0d38e541d92e"
CM017804.1	RepeatMasker	DNA/Maverick	4057616	4057775	798	-	.	ID="RND-6_FAMILY-11320";Tend="4839";Tstart="4532";shortTE="F";uid="6cadd2bf-c695-40da-95fd-3f3c40358168"
CM017804.1	RepeatMasker	Retroposon?	4722612	4722956	647	-	.	ID="RND-5_FAMILY-5529";Tend="1413";Tstart="1062";shortTE="F";uid="85a328b8-cf21-4757-90d6-250cd8c4e7aa"
CM017804.1	RepeatMasker	DNA/hAT	17085654	17086097	2536	-	.	ID="DNA8-38_AP";Tend="486";Tstart="1";shortTE="F";uid="e6f7ada8-be38-49da-9354-80e2092e6ebd"
CM017804.1	RepeatMasker	Unknown	14046457	14047870	11003	-	.	ID="RND-5_FAMILY-16276";Tend="2446";Tstart="1011";shortTE="F";uid="db98cf00-a7fd-4a46-b7b8-361f7752d41a"
CM017804.1	RepeatMasker	Unknown	13357835	13357939	652	-	.	ID="RND-5_FAMILY-13968";Tend="1046";Tstart="942";shortTE="F";uid="2bc1413a-9dd5-47f2-9433-e9918eb0312d"
CM017804.1	RepeatMasker	DNA/Ginger-1	7426971	7427454	2964	-	.	ID="RND-6_FAMILY-23998";Tend="1469";Tstart="995";shortTE="F";uid="7e5722e6-2d3b-49af-ae2e-91a1dc0488a3"
CM017804.1	RepeatMasker	DNA/hAT-Tip100	14736715	14736982	1667	-	.	ID="RND-5_FAMILY-9692";Tend="1091";Tstart="819";shortTE="F";uid="850fdcd8-ca93-44e0-a197-d41524a33f29"
CM017804.1	RepeatMasker	DNA/TcMar-Pogo	16646354	16646652	903	-	.	ID="RND-5_FAMILY-1630";Tend="806";Tstart="495";shortTE="F";uid="46e6cb56-914e-40c7-a9e8-f21d34042b8b"
CM017804.1	RepeatMasker	DNA/hAT-Tip100	16954200	16954594	1475	-	.	ID="DNA8-107_AP";Tend="564";Tstart="184";shortTE="F";uid="15f70c81-6534-4892-8c9b-0d48962f0d5f"
CM017804.1	RepeatMasker	DNA/hAT-Tip100	6695203	6695710	682	-	.	ID="RND-6_FAMILY-21389";Tend="3014";Tstart="2534";shortTE="F";uid="a1fb31f3-1878-4676-8bd0-a4bbd887ddc9"
CM017804.1	RepeatMasker	Retroposon?	10023565	10024354	3828	-	.	ID="SINE2-1_AP";Tend="1422";Tstart="512";shortTE="F";uid="03581988-d3b5-4b8a-a822-e2cd4c292835"
CM017804.1	RepeatMasker	DNA/Sola-1	18129664	18129892	693	-	.	ID="RND-6_FAMILY-1792";Tend="1722";Tstart="1491";shortTE="F";uid="ba4bd162-f9b6-4559-96cb-e7211f7e3b30"
CM017804.1	RepeatMasker	Unknown	1635551	1635654	616	-	.	ID="RND-5_FAMILY-1201";Tend="1137";Tstart="1012";shortTE="F";uid="1612ffb1-62b3-4f10-ac2e-bfefb440c2d0"
CM017804.1	RepeatMasker	LINE/I-Jockey	441574	441708	404	-	.	ID="RND-1_FAMILY-124";Tend="980";Tstart="844";shortTE="F";uid="586a5170-ea84-44d9-b0cc-3137de56ac3d"
CM017804.1	RepeatMasker	DNA/hAT-Tip100	2403472	2403761	444	-	.	ID="HAT-N29_LMI";Tend="829";Tstart="541";shortTE="F";uid="b8622e81-e820-42ce-973b-4251acaa6bc0"
CM017804.1	RepeatMasker	Unknown	7788294	7788474	3414	-	.	ID="RND-6_FAMILY-438";Tend="2533";Tstart="2470";shortTE="F";uid="0aabf05f-a1ba-40d1-9e0a-3734c1f3d820"
CM017804.1	RepeatMasker	DNA/hAT-Tip100	10385124	10385284	637	-	.	ID="RND-5_FAMILY-8078";Tend="1119";Tstart="968";shortTE="F";uid="70d51c62-497e-4a10-b36b-10476dd0e76a"
CM017804.1	RepeatMasker	DNA/Maverick	4354261	4354712	1125	-	.	ID="RND-5_FAMILY-105";Tend="5334";Tstart="4881";shortTE="F";uid="159ee633-9f12-428f-86b8-9175940890fe"
CM017804.1	RepeatMasker	DNA	7782584	7782974	1024	-	.	ID="RND-6_FAMILY-782";TEgroup="ctg_8%7CRND-6_FAMILY-782%7C3";Tend="1867";Tstart="1045";shortTE="F";uid="bc88cc2c-4c99-4a17-b4a0-c09af8a894f8"
CM017804.1	RepeatMasker	Retroposon?	7437463	7437594	404	-	.	ID="RND-1_FAMILY-321";Tend="3634";Tstart="3507";shortTE="F";uid="6e27f6b0-a6a5-4428-96f0-8dc51772d9b3"
CM017804.1	RepeatMasker	DNA/Ginger-1	26194977	26195234	1480	-	.	ID="RND-1_FAMILY-62";Tend="1195";Tstart="908";shortTE="F";uid="402f80b3-6555-4673-b293-0fff39ddd17f"
CM017804.1	RepeatMasker	DNA/TcMar-Mariner	6292168	6292902	2679	-	.	ID="RND-6_FAMILY-6138";Tend="1588";Tstart="877";shortTE="F";uid="6ddc8052-6f0f-4d0c-a28f-107d6a5c86d9"
CM017804.1	RepeatMasker	Unknown	28931682	28931803	675	-	.	ID="RND-1_FAMILY-220";Tend="1681";Tstart="1553";shortTE="F";uid="a3818106-eaee-4744-b47e-da47697be1e1"
CM017804.1	RepeatMasker	DNA/Ginger-1	19299664	19300208	2885	-	.	ID="RND-6_FAMILY-23998";Tend="1507";Tstart="943";shortTE="F";uid="181f5ed9-4475-409e-a771-d9f4e265ab78"
CM017804.1	RepeatMasker	DNA/MULE-MuDR	17793698	17793812	646	-	.	ID="DNA8-110_AP";Tend="196";Tstart="82";shortTE="F";uid="2c285704-7d92-43e3-9f8b-07a12a9cf616"
CM017804.1	RepeatMasker	DNA/TcMar-Mariner	25294562	25294939	2363	-	.	ID="RND-6_FAMILY-37564";Tend="1015";Tstart="638";shortTE="F";uid="0f2e827f-671a-4240-80ac-8408a89d78f4"
CM017804.1	RepeatMasker	DNA/Ginger	18612660	18612884	1016	-	.	ID="RND-6_FAMILY-7638";Tend="1087";Tstart="856";shortTE="F";uid="cfd6d5ec-7e6c-4b3f-b854-829cd6b2820b"
CM017804.1	RepeatMasker	DNA	7667827	7668002	473	-	.	ID="TTAA3_AP";Tend="429";Tstart="257";shortTE="F";uid="447b9fde-65b7-4a0a-ad14-a6df47058e2f"
CM017804.1	RepeatMasker	DNA/Kolobok-E	16271270	16271406	899	-	.	ID="RND-6_FAMILY-14191";Tend="1055";Tstart="649";shortTE="F";uid="7db0fee2-308f-4a5a-8cef-7bccae65f5b8"
CM017804.1	RepeatMasker	Unknown	28903691	28903853	1175	-	.	ID="RND-5_FAMILY-3300";Tend="2518";Tstart="2370";shortTE="F";uid="7b08d800-78a6-485d-a315-d60b5523e694"
CM017804.1	RepeatMasker	DNA/Maverick	3379359	3381031	12334	-	.	ID="RND-6_FAMILY-14659";Tend="4564";Tstart="2869";shortTE="F";uid="ce0c4ba8-9737-4a04-b3b7-27f2f33567ab"
CM017804.1	RepeatMasker	Unknown	14812344	14813058	1135	-	.	ID="RND-1_FAMILY-228";Tend="932";Tstart="169";shortTE="F";uid="ed11d21c-51f2-46fc-a1bb-4249fcdb284f"
CM017804.1	RepeatMasker	LINE/I-Jockey	460803	461190	567	-	.	ID="RND-5_FAMILY-2308";Tend="1372";Tstart="985";shortTE="F";uid="5d0ce532-6a27-40b4-a8df-f21e452562ad"
CM017804.1	RepeatMasker	Unknown	15632037	15632205	1025	-	.	ID="RND-1_FAMILY-21";Tend="1142";Tstart="956";shortTE="F";uid="b95434c9-6899-45cd-b954-970a71cc2eed"
CM017804.1	RepeatMasker	DNA/hAT-Ac	2162337	2162600	1873	-	.	ID="DNA8-93_AP";Tend="265";Tstart="1";shortTE="F";uid="47ac212f-6c11-43cf-9acd-7246f9013fc7"
CM017804.1	RepeatMasker	DNA/PIF-Harbinger	9252711	9253441	1662	-	.	ID="harbinger-2_lmi";Tend="1075";Tstart="1";shortTE="F";uid="c2aa2579-ed81-433a-a35f-2bb605b03042"
CM017804.1	RepeatMasker	DNA	25425940	25426097	712	-	.	ID="ttaa26_ap";Tend="408";Tstart="254";shortTE="F";uid="567d80dc-da25-4cff-965c-8ef207b8213a"
CM017804.1	RepeatMasker	DNA/hAT	8550834	8550990	495	-	.	ID="RND-6_FAMILY-7012";Tend="1478";Tstart="1334";shortTE="F";uid="dc11dbea-d766-434e-b72e-08754ba1f641"
CM017804.1	RepeatMasker	DNA/Kolobok-E	9889339	9889610	870	-	.	ID="rnd-6_family-6582";Tend="1004";Tstart="670";shortTE="F";uid="9e58ed80-2cfe-4f10-9350-c123882e100c"
CM017804.1	RepeatMasker	DNA/Kolobok-E	18779144	18780542	10151	-	.	ID="RND-6_FAMILY-14191";Tend="2262";Tstart="768";shortTE="F";uid="fee4c7ab-cceb-4e17-9539-89dfafa762ba"
CM017804.1	RepeatMasker	DNA/Ginger-1	17054891	17055239	1494	-	.	ID="RND-6_FAMILY-566";Tend="2020";Tstart="1684";shortTE="F";uid="79d30e74-ab68-40ff-a659-8d30d81fb7ec"
CM017804.1	RepeatMasker	DNA/MULE-MuDR	3246809	3247015	640	-	.	ID="DNA8-110_AP";Tend="689";Tstart="521";shortTE="F";uid="af71e8dc-d4a1-4b79-9df7-7fca2849a4c6"
CM017804.1	RepeatMasker	DNA/MULE-MuDR	20687961	20689568	4319	-	.	ID="RND-6_FAMILY-4952";Tend="2273";Tstart="645";shortTE="F";uid="cbe85e19-031a-4b90-802c-4945c792d7b8"
CM017804.1	RepeatMasker	DNA/Maverick	20867211	20870783	21748	-	.	ID="rnd-6_family-285";Tend="3623";Tstart="61";shortTE="F";uid="01ad2926-5cf7-471b-8486-285cf78a718d"
CM017804.1	RepeatMasker	LTR/Pao	6581556	6582492	538	-	.	ID="BEL3-I_AP";Tend="6307";Tstart="5374";shortTE="F";uid="59723823-f372-46cf-b6be-5acb8e0d0a0b"
CM017804.1	RepeatMasker	DNA/Kolobok-E	5446626	5446761	1004	-	.	ID="RND-6_FAMILY-11890";Tend="1163";Tstart="1031";shortTE="F";uid="938ccc04-aae3-4ed1-8a02-7b4ddf074a4d"
CM017804.1	RepeatMasker	LINE/CR1	2563926	2564030	423	-	.	ID="RND-6_FAMILY-24317";Tend="2393";Tstart="2306";shortTE="F";uid="db5f56e9-69a8-4db2-8347-228af70430c2"
CM017804.1	RepeatMasker	LINE/R1	14394419	14394567	754	-	.	ID="RND-5_FAMILY-5113";Tend="1283";Tstart="1134";shortTE="F";uid="b4e56f8d-c964-4eb5-b5f8-96986cf812b9"
CM017804.1	RepeatMasker	DNA/hAT-hAT19	27992749	27992921	618	-	.	ID="HAT-N4_AP";Tend="641";Tstart="466";shortTE="F";uid="a40433a1-3817-41c7-99ed-ed25c3e5a378"
CM017804.1	RepeatMasker	Unknown	541376	541650	1540	-	.	ID="RND-6_FAMILY-41221";Tend="1306";Tstart="1017";shortTE="F";uid="6d23cd32-43a0-48ff-bb3f-e54bbbc8ab19"
CM017804.1	RepeatMasker	DNA/TcMar-Tc1	218336	219541	1837	-	.	ID="mariner-5_bm";Tend="1316";Tstart="121";shortTE="F";uid="c12b9f9f-76df-4391-8c18-0fa4d9a7b97d"
CM017804.1	RepeatMasker	DNA	28712489	28712916	2573	-	.	ID="TTAA3B_AP";Tend="434";Tstart="1";shortTE="F";uid="fecfe208-a80c-40ec-9303-8012e8f10c69"
CM017804.1	RepeatMasker	Unknown	13355719	13356140	1288	-	.	ID="RND-5_FAMILY-13968";Tend="1408";Tstart="1037";shortTE="F";uid="27b5f7ff-adef-47ab-9d9a-18da561c1724"
CM017804.1	RepeatMasker	DNA/Kolobok-E	16068204	16068473	1214	-	.	ID="KOLOBOKE-3_AP";Tend="2180";Tstart="1894";shortTE="F";uid="dc5a11b3-6874-404b-9042-5a2b71a3decb"
CM017804.1	RepeatMasker	DNA/TcMar-m44?	4101444	4101598	581	-	.	ID="DNA4-10_AP";Tend="159";Tstart="6";shortTE="F";uid="d5cf82dd-169a-412b-8ea6-3d95bcca1b0e"
CM017804.1	RepeatMasker	Unknown	32634	33428	4854	-	.	ID="RND-6_FAMILY-11274";TEgroup="ctg_8%7CRND-6_FAMILY-11274%7C1";Tend="1614";Tstart="941";shortTE="F";uid="015f7796-c483-4446-a420-a8653e40c56c"
CM017804.1	RepeatMasker	DNA/hAT	5730828	5731135	594	-	.	ID="RND-6_FAMILY-34789";Tend="1348";Tstart="995";shortTE="F";uid="e93b1aea-e8b4-48da-928d-a0c83cf66088"
CM017804.1	RepeatMasker	DNA/hAT?	27263916	27264180	1255	-	.	ID="RND-6_FAMILY-25429";Tend="1882";Tstart="1598";shortTE="F";uid="3aaded9d-477b-4d10-a175-17d8ee68cbfa"
CM017804.1	RepeatMasker	DNA	28241911	28242504	3643	-	.	ID="DNA8-31_AP";Tend="595";Tstart="1";shortTE="F";uid="197a1f59-9511-49dd-917c-56c7e34fcc26"
CM017804.1	RepeatMasker	DNA	4510675	4511083	2006	-	.	ID="TTAA2C_AP";Tend="423";Tstart="3";shortTE="F";uid="6347423a-ac89-4bed-b507-3dc67a26fd5b"
CM017804.1	RepeatMasker	DNA/hAT	13962025	13962377	1253	-	.	ID="RND-5_FAMILY-156";Tend="1458";Tstart="1172";shortTE="F";uid="1e883df2-de07-4ef5-b6b9-2d5efa215b6b"
CM017804.1	RepeatMasker	DNA/Kolobok-E	26686123	26687080	6931	-	.	ID="RND-6_FAMILY-6582";Tend="1806";Tstart="853";shortTE="F";uid="707b1c73-3bed-42c2-b921-08dd95cc8008"
CM017804.1	RepeatMasker	DNA/Sola-1	21901430	21901600	898	-	.	ID="RND-5_FAMILY-6639";Tend="1151";Tstart="960";shortTE="F";uid="3dbac8a4-ea4b-4469-9b9d-db3a0f361e9c"
CM017804.1	RepeatMasker	DNA/hAT-Charlie	20567030	20567984	1073	-	.	ID="RND-6_FAMILY-2626";Tend="1644";Tstart="687";shortTE="F";uid="981ef930-5935-4a0f-adc3-3f0a133dcf7b"
CM017804.1	RepeatMasker	LTR/Gypsy	8647437	8649667	7147	-	.	ID="RND-6_FAMILY-27050";Tend="6621";Tstart="4383";shortTE="F";uid="2bbdc77e-602a-4a58-a3af-f24a76e2567e"
CM017804.1	RepeatMasker	DNA/Ginger-1	23296441	23296782	1822	-	.	ID="RND-6_FAMILY-3353";Tend="2333";Tstart="1968";shortTE="F";uid="df6bc3bf-cc43-4788-a822-9f5e85cc1d5a"
CM017804.1	RepeatMasker	DNA/hAT-Charlie	23882017	23882311	1179	-	.	ID="RND-4_FAMILY-59";Tend="1211";Tstart="883";shortTE="F";uid="ba864e07-b123-44da-bbf7-0c83a4137041"
CM017804.1	RepeatMasker	DNA	26699858	26700413	2127	-	.	ID="ttaa25_ap";Tend="381";Tstart="1";shortTE="F";uid="07314c7e-f180-45ca-b12e-caec96119a88"
CM017804.1	RepeatMasker	DNA/Kolobok-E	3474962	3475598	3229	-	.	ID="RND-5_FAMILY-12007";Tend="1591";Tstart="922";shortTE="F";uid="eaa12b6c-1aec-477f-a180-afbdac555633"
CM017804.1	RepeatMasker	Unknown	7737221	7737690	2766	-	.	ID="RND-1_FAMILY-51";Tend="1538";Tstart="1049";shortTE="F";uid="a95e12db-c26a-44da-a0fb-54c3d00e8417"
CM017804.1	RepeatMasker	DNA/TcMar-m44?	20027840	20027974	616	-	.	ID="dnax-4b_ap";Tend="146";Tstart="1";shortTE="F";uid="99ab296d-3069-4c53-bf97-586fac95593b"
CM017804.1	RepeatMasker	DNA	26585248	26585384	553	-	.	ID="TTAA24_AP";Tend="130";Tstart="1";shortTE="F";uid="75c9b08c-cbf9-4b49-8bdf-31cbe98f6884"
CM017804.1	RepeatMasker	LTR/Gypsy	19498453	19498676	679	-	.	ID="GYPSY6-I_AP";Tend="4430";Tstart="4239";shortTE="F";uid="924da25c-8396-4c42-81be-8474db0e4aed"
CM017804.1	RepeatMasker	Unknown	25646082	25646350	1758	-	.	ID="RND-6_FAMILY-3380";Tend="2040";Tstart="1755";shortTE="F";uid="3cfd0989-f5ce-44ab-b145-33c4c67f6b64"
CM017804.1	RepeatMasker	DNA/Kolobok-E	23678001	23678129	419	-	.	ID="RND-6_FAMILY-982";Tend="1346";Tstart="1213";shortTE="F";uid="0e4a3e37-bb1c-4f5e-aad8-4c8d00984010"
CM017804.1	RepeatMasker	Unknown	10200799	10200962	1132	-	.	ID="RND-1_FAMILY-230";Tend="1139";Tstart="970";shortTE="F";uid="2811f620-e6f3-476d-8815-235950c73495"
CM017804.1	RepeatMasker	Unknown	28203524	28203896	2760	-	.	ID="RND-4_FAMILY-2307";Tend="1325";Tstart="953";shortTE="F";uid="df61303a-6f1a-4042-ab27-712e92fdf257"
CM017804.1	RepeatMasker	DNA/hAT-hAT19	19784623	19785387	2923	-	.	ID="RND-6_FAMILY-31022";Tend="2031";Tstart="1258";shortTE="F";uid="345aa9e5-2de4-4ccc-99c6-e288f53aaef8"
CM017804.1	RepeatMasker	Unknown	8338870	8339020	525	-	.	ID="RND-5_FAMILY-3917";Tend="1868";Tstart="1718";shortTE="F";uid="769f7d74-72b3-43bb-8893-67d839e9a927"
CM017804.1	RepeatMasker	DNA/Ginger	27524074	27524232	611	-	.	ID="RND-6_FAMILY-7638";Tend="2265";Tstart="2107";shortTE="F";uid="d56280b4-75b5-4f19-98a9-448f43539342"
CM017804.1	RepeatMasker	DNA/Kolobok-E	14052791	14052920	498	-	.	ID="RND-6_FAMILY-15326";Tend="960";Tstart="846";shortTE="F";uid="2590eaa9-08e7-476a-9422-da6177dea93c"
CM017804.1	RepeatMasker	DNA/hAT	25010746	25011254	2533	-	.	ID="RND-6_FAMILY-7012";Tend="1483";Tstart="944";shortTE="F";uid="6d14ae80-dba9-4c11-a4e7-6dfeb928658c"
CM017804.1	RepeatMasker	Unknown	12310543	12311199	1016	-	.	ID="RND-6_FAMILY-3917";TEgroup="ctg_8%7CRND-6_FAMILY-3917%7C1";Tend="1656";Tstart="1126";shortTE="F";uid="582d9c9b-72e0-4351-807b-3e1005c47ec3"
CM017804.1	RepeatMasker	DNA/Kolobok-E	13430493	13431048	3214	-	.	ID="RND-6_FAMILY-14191";Tend="2282";Tstart="1697";shortTE="F";uid="72808300-3052-4711-a50e-8875ab9bdd55"
CM017804.1	RepeatMasker	DNA/hAT-Tip100	3367254	3367459	1138	-	.	ID="RND-5_FAMILY-7780";Tend="1513";Tstart="1313";shortTE="F";uid="c060e478-68bb-4223-b7f6-62049d164055"
CM017804.1	RepeatMasker	DNA	16209568	16210632	472	-	.	ID="RND-1_FAMILY-232";TEgroup="ctg_8%7CRND-1_FAMILY-232%7C1";Tend="2174";Tstart="449";shortTE="F";uid="8081c4a5-2790-405d-ae3c-9f8f38c33604"
CM017804.1	RepeatMasker	Unknown	24475491	24476146	2711	-	.	ID="RND-6_FAMILY-356";Tend="1403";Tstart="748";shortTE="F";uid="5894234a-d4ce-4f89-a571-4ce651efc51a"
CM017804.1	RepeatMasker	DNA/Ginger	16352627	16352855	885	-	.	ID="RND-6_FAMILY-7638";Tend="1071";Tstart="835";shortTE="F";uid="772595b0-93b5-49e2-9b43-0a6f2675261c"
CM017804.1	RepeatMasker	DNA/Kolobok-E	8026702	8026903	1024	-	.	ID="KOLOBOKE-3_AP";Tend="2173";Tstart="1985";shortTE="F";uid="29bc82b0-f8f6-4982-b74d-e6a11cf6a36d"
CM017804.1	RepeatMasker	Unknown	612936	613316	2137	-	.	ID="RND-4_FAMILY-2307";Tend="1324";Tstart="945";shortTE="F";uid="898a6814-3dab-450a-ba59-0671dd6c9c94"
CM017804.1	RepeatMasker	DNA	26176182	26176876	1753	-	.	ID="rnd-6_family-15876";Tend="1836";Tstart="1350";shortTE="F";uid="eebbe516-ab8b-4b97-a108-b25205d094dc"
CM017804.1	RepeatMasker	LINE/R1	21553672	21553980	1458	-	.	ID="RND-5_FAMILY-5113";Tend="1275";Tstart="976";shortTE="F";uid="72ac7af8-c2a5-4148-bf96-61bb3710eda3"
CM017804.1	RepeatMasker	Unknown	22541753	22541938	1245	-	.	ID="RND-5_FAMILY-1201";Tend="1085";Tstart="884";shortTE="F";uid="e45d11f5-6397-4a60-b9bd-fb1c9f862048"
CM017804.1	RepeatMasker	DNA/TcMar-Tc1	22719677	22719945	1362	-	.	ID="RND-6_FAMILY-2912";Tend="496";Tstart="238";shortTE="F";uid="c036e004-16d9-405d-a0aa-789afd406bc0"
CM017804.1	RepeatMasker	DNA/hAT-hAT19	25916108	25916271	420	-	.	ID="DNA8-98_AP";Tend="164";Tstart="1";shortTE="F";uid="7efbc6f9-f297-4057-9923-5bd0142f2b39"
CM017804.1	RepeatMasker	Unknown	7403484	7403827	491	-	.	ID="RND-1_FAMILY-165";TEgroup="ctg_8%7CRND-1_FAMILY-165%7C1";Tend="3519";Tstart="1568";shortTE="T";uid="7d1bce0d-1b7c-4089-bb5c-e46c1329f9d5"
CM017804.1	RepeatMasker	Retroposon?	5815530	5815664	414	-	.	ID="RND-4_FAMILY-346";Tend="1205";Tstart="1082";shortTE="F";uid="d56ec205-4a23-4f8e-a3af-77172cd48a47"
CM017804.1	RepeatMasker	DNA/Ginger-1	6140462	6140583	509	-	.	ID="RND-6_FAMILY-1840";Tend="711";Tstart="592";shortTE="F";uid="ba168bd5-880f-4c03-bac6-91136b4d5868"
CM017804.1	RepeatMasker	Unknown	421787	422293	1512	-	.	ID="RND-5_FAMILY-2561";Tend="1630";Tstart="1166";shortTE="F";uid="3a8ccaa0-0810-40c8-8377-ecf1518e45be"
CM017804.1	RepeatMasker	DNA/hAT-Tip100	3701089	3701239	881	-	.	ID="RND-5_FAMILY-7780";Tend="1511";Tstart="1358";shortTE="F";uid="ada8109d-0e90-4a7f-96d7-146324e4b047"
CM017804.1	RepeatMasker	Retroposon?	23068577	23069181	1706	-	.	ID="RND-6_FAMILY-18748";Tend="2288";Tstart="1675";shortTE="F";uid="20f2d1ae-4c7e-4541-a42f-bdd45472104f"
CM017804.1	RepeatMasker	DNA	2699312	2699449	552	-	.	ID="dna4-2_ap";Tend="155";Tstart="1";shortTE="F";uid="2b86c86c-40f2-4785-9bfc-61603409d3ee"
CM017804.1	RepeatMasker	Unknown	12810051	12810596	3562	-	.	ID="RND-6_FAMILY-7722";Tend="1407";Tstart="834";shortTE="F";uid="6da186ff-6e4f-4c5a-9400-8f381f4c823b"
CM017804.1	RepeatMasker	DNA/TcMar-Tc1	4006581	4007071	2126	-	.	ID="RND-1_FAMILY-201";Tend="565";Tstart="100";shortTE="F";uid="20b51e8d-8c3d-479c-a2c4-e32302c5c31e"
CM017804.1	RepeatMasker	DNA/Ginger-1	16680699	16681017	831	-	.	ID="RND-6_FAMILY-23998";Tend="1270";Tstart="971";shortTE="F";uid="5ba0e62e-01d6-4b60-a4ad-050c0d921c53"
CM017804.1	RepeatMasker	DNA	12673349	12673729	2723	-	.	ID="TTAA14_AP";Tend="385";Tstart="1";shortTE="F";uid="a2d404bd-c08a-4d13-825a-49727c6ff19d"
CM017804.1	RepeatMasker	Unknown	7876827	7877023	1155	-	.	ID="RND-1_FAMILY-202";Tend="1349";Tstart="1154";shortTE="F";uid="30042183-3d60-4ac5-baf2-a5cb17a92937"
CM017804.1	RepeatMasker	DNA/Kolobok-E	6627246	6627545	903	-	.	ID="RND-5_FAMILY-12007";Tend="1460";Tstart="1123";shortTE="F";uid="d7fb86f5-beb4-458b-92e9-e2da88162f5e"
CM017804.1	RepeatMasker	Unknown	10409405	10409650	755	-	.	ID="RND-6_FAMILY-57";Tend="1163";Tstart="899";shortTE="F";uid="60404574-a50a-463b-887b-c6a292857b75"
CM017804.1	RepeatMasker	Retroposon?	14511083	14511191	713	-	.	ID="RND-6_FAMILY-8816";Tend="1448";Tstart="1338";shortTE="F";uid="03885d7b-4525-4af4-aa5f-cae4450c5f34"
CM017804.1	RepeatMasker	Unknown	10706629	10706896	1302	-	.	ID="RND-1_FAMILY-16";Tend="1267";Tstart="980";shortTE="F";uid="3d11cae5-933e-43b8-87f2-64dfdf7a8881"
CM017804.1	RepeatMasker	Unknown	13661645	13661831	1459	-	.	ID="RND-6_FAMILY-604";Tend="1462";Tstart="1276";shortTE="F";uid="82616328-7824-405a-a1d4-31f1687c6e7d"
CM017804.1	RepeatMasker	DNA/Kolobok-E	26281272	26281385	1035	-	.	ID="KOLOBOKE-2_AP";Tend="1808";Tstart="1275";shortTE="F";uid="7dc6669c-e166-4288-8d38-bd2a38c57a67"
CM017804.1	RepeatMasker	DNA	25592328	25592432	791	-	.	ID="RND-6_FAMILY-782";Tend="1638";Tstart="1534";shortTE="F";uid="3a6ef768-5588-40ad-acbc-51d518a00ab2"
CM017804.1	RepeatMasker	DNA/hAT-Charlie	15696926	15711313	24061	-	.	ID="rnd-5_family-14122";Tend="2797";Tstart="11";shortTE="F";uid="216570a4-a67f-4377-9e4f-85163b782710"
CM017804.1	RepeatMasker	DNA/MULE-MuDR	23831878	23832071	408	-	.	ID="RND-6_FAMILY-14297";Tend="404";Tstart="143";shortTE="F";uid="3b0054a3-7f90-42cc-9913-2e9cf98d53e0"
CM017804.1	RepeatMasker	DNA	3911004	3911561	2327	-	.	ID="RND-6_FAMILY-3206";Tend="1514";Tstart="976";shortTE="F";uid="40c43608-938c-4956-af6d-318628e97cd4"
CM017804.1	RepeatMasker	DNA/MULE-MuDR	28840374	28840518	994	-	.	ID="RND-6_FAMILY-4546";Tend="1403";Tstart="1255";shortTE="F";uid="b12ca678-6d4c-49ea-acab-9e960ab0fabc"
CM017804.1	RepeatMasker	Unknown	12576031	12576296	719	-	.	ID="RND-5_FAMILY-1337";TEgroup="ctg_8%7CRND-5_FAMILY-1337%7C3";Tend="1146";Tstart="556";shortTE="F";uid="4b7abe36-7def-40bc-b98a-69a236f64086"
CM017804.1	RepeatMasker	Unknown	4498209	4498612	462	-	.	ID="RND-1_FAMILY-114";Tend="1779";Tstart="1379";shortTE="F";uid="feefe206-80a3-4128-9f77-6a3661ab569b"
CM017804.1	RepeatMasker	DNA/Ginger-1	5218711	5219011	2878	-	.	ID="rnd-1_family-196";Tend="1365";Tstart="874";shortTE="F";uid="3c3f79ca-13e6-4e13-abf7-73fa306280e1"
CM017804.1	RepeatMasker	Unknown	4050335	4050807	1701	-	.	ID="RND-1_FAMILY-342";Tend="938";Tstart="528";shortTE="F";uid="a82f3eb7-6d6a-4fdf-9e31-81cb7160e1c9"
CM017804.1	RepeatMasker	Unknown	11122381	11122697	1660	-	.	ID="RND-1_FAMILY-51";Tend="1584";Tstart="1259";shortTE="F";uid="083ca21c-a5dc-4d2f-87ca-acd83afe35dc"
CM017804.1	RepeatMasker	DNA	5275491	5275659	660	-	.	ID="RND-6_FAMILY-5683";Tend="631";Tstart="455";shortTE="F";uid="dca72a75-b78a-440d-b8fb-608b1b1d7ee9"
CM017804.1	RepeatMasker	Unknown	22522417	22522986	1070	-	.	ID="RND-6_FAMILY-15408";TEgroup="ctg_8%7CRND-6_FAMILY-15408%7C3";Tend="803";Tstart="132";shortTE="F";uid="ee7b5fe3-9713-44c6-b431-5547f038f968"
CM017804.1	RepeatMasker	RC/Helitron	16221986	16222227	644	-	.	ID="RND-6_FAMILY-8702";Tend="1121";Tstart="913";shortTE="F";uid="e1b7087a-3cd3-493a-b1d1-f7cc720f9d63"
CM017804.1	RepeatMasker	Unknown	238408	239375	2956	-	.	ID="RND-5_FAMILY-1712";Tend="1600";Tstart="702";shortTE="F";uid="7fb2d44a-61de-429d-bad1-2d12e712faa3"
CM017804.1	RepeatMasker	DNA	26003374	26003636	618	-	.	ID="DNAX-2_AP";Tend="462";Tstart="214";shortTE="F";uid="afffcd71-2af4-49d6-affe-29d927048ae1"
CM017804.1	RepeatMasker	DNA/Kolobok-E	15576230	15576827	3766	-	.	ID="RND-5_FAMILY-3563";Tend="2006";Tstart="1378";shortTE="F";uid="35bd91d2-06dd-416e-a365-52a2b11f9ad6"
CM017804.1	RepeatMasker	Retroposon?	23397825	23398378	1156	-	.	ID="SINE2-1_AP";Tend="1452";Tstart="916";shortTE="F";uid="4cb72134-96fa-4ec1-889e-0770ea95995e"
CM017804.1	RepeatMasker	Unknown	28704648	28704917	755	-	.	ID="RND-6_FAMILY-8511";TEgroup="ctg_8%7CRND-6_FAMILY-8511%7C3";Tend="1455";Tstart="1072";shortTE="F";uid="c1bea998-0d87-42e6-9f15-ea6570f0eb26"
CM017804.1	RepeatMasker	Unknown	23411896	23412204	1527	-	.	ID="RND-1_FAMILY-298";Tend="1473";Tstart="1141";shortTE="F";uid="de49bf3b-cbd5-4df3-88d6-7d5a9a06a70b"
CM017804.1	RepeatMasker	RC/Helitron	27035823	27036077	2007	-	.	ID="RND-5_FAMILY-1550";Tend="1178";Tstart="919";shortTE="F";uid="19a36963-5cb2-4d2a-b345-f9f9f64c6b4a"
CM017804.1	RepeatMasker	Unknown	993265	993631	1394	-	.	ID="RND-6_FAMILY-1873";Tend="1337";Tstart="950";shortTE="F";uid="eb772adb-5ec9-4168-b16f-e1febe25ad4a"
CM017804.1	RepeatMasker	Unknown	20350155	20351192	6334	-	.	ID="RND-5_FAMILY-1007";Tend="1819";Tstart="783";shortTE="F";uid="6ae92828-9137-4ab7-85b5-f664484954ef"
CM017804.1	RepeatMasker	DNA/Ginger-1	12981553	12981976	644	-	.	ID="RND-6_FAMILY-8823";Tend="1659";Tstart="1198";shortTE="F";uid="57932162-b009-4172-8071-e4facef7515d"
CM017804.1	RepeatMasker	Unknown	6685376	6685627	598	-	.	ID="RND-5_FAMILY-664";Tend="1218";Tstart="956";shortTE="F";uid="309a52a4-20c2-4b5f-bee7-84a515e9df6c"
CM017804.1	RepeatMasker	RC/Helitron	17916476	17917077	3025	-	.	ID="RND-1_FAMILY-4";Tend="1532";Tstart="893";shortTE="F";uid="78b6a8c1-589d-43c6-a46b-88cda679697a"
CM017804.1	RepeatMasker	DNA/hAT-hAT19	1594994	1595901	888	-	.	ID="RND-6_FAMILY-2889";Tend="1625";Tstart="759";shortTE="F";uid="22d808f3-adb0-4792-94e3-4db34a4278d2"
CM017804.1	RepeatMasker	DNA/Kolobok-E	19948514	19949003	655	-	.	ID="RND-6_FAMILY-2087";TEgroup="ctg_8%7CRND-6_FAMILY-2087%7C3";Tend="1345";Tstart="642";shortTE="T";uid="01b0241b-da1c-4e92-8a97-73337635f2fb"
CM017804.1	RepeatMasker	LINE/I-Jockey	8230959	8231628	4139	-	.	ID="RND-5_FAMILY-2775";Tend="2456";Tstart="1798";shortTE="F";uid="dc36c718-3b2c-4983-8825-c4fc5a5f1f22"
CM017804.1	RepeatMasker	DNA	6041783	6042172	880	-	.	ID="TTAA7_AP";Tend="420";Tstart="15";shortTE="F";uid="378045a5-a646-428c-9c1a-e64d8b98ab80"
CM017804.1	RepeatMasker	DNA	7875915	7876279	1828	-	.	ID="DNA8-31_AP";Tend="437";Tstart="23";shortTE="F";uid="07de2ba3-8ede-4ee3-9469-9278a639e72b"
CM017804.1	RepeatMasker	Unknown	7423709	7424055	2667	-	.	ID="RND-5_FAMILY-1201";Tend="1233";Tstart="886";shortTE="F";uid="30157582-cc75-4a4f-a544-9aa28eee187a"
CM017804.1	RepeatMasker	Unknown	27437578	27437714	558	-	.	ID="RND-6_FAMILY-8499";Tend="1105";Tstart="973";shortTE="F";uid="e285e51e-2da6-4783-a803-a4382e0093fa"
CM017804.1	RepeatMasker	DNA/Ginger-1	7652048	7652332	1585	-	.	ID="RND-1_FAMILY-196";Tend="1175";Tstart="919";shortTE="F";uid="f2302b19-d7d5-4ca1-bf63-9435b86f2ec5"
CM017804.1	RepeatMasker	DNA/Maverick	4127799	4131649	23503	-	.	ID="RND-6_FAMILY-14659";Tend="4810";Tstart="903";shortTE="F";uid="e8b1bc4f-a060-4e64-b7d3-1ba351b3219c"
CM017804.1	RepeatMasker	Unknown	16732369	16732535	966	-	.	ID="RND-5_FAMILY-3912";Tend="1203";Tstart="1041";shortTE="F";uid="7c4c5ba6-d166-446b-af40-3430f54f8c57"
CM017804.1	RepeatMasker	Retroposon?	13605944	13606115	499	-	.	ID="RND-5_FAMILY-10685";Tend="5370";Tstart="5181";shortTE="F";uid="c24e4d59-bb13-422b-b82d-eb68e6158201"
CM017804.1	RepeatMasker	DNA	3684520	3684767	753	-	.	ID="RND-6_FAMILY-806";Tend="816";Tstart="542";shortTE="F";uid="f6c4aa82-eb1a-44f6-9eff-c2ad2e998356"
CM017804.1	RepeatMasker	Retroposon?	19887468	19887627	530	-	.	ID="RND-6_FAMILY-23005";Tend="3533";Tstart="3390";shortTE="F";uid="02977b04-4715-46f7-864c-4afcdf5ee306"
CM017804.1	RepeatMasker	DNA/Kolobok-E	19838664	19839147	562	-	.	ID="KOLOBOKE-3_AP";Tend="5269";Tstart="4800";shortTE="F";uid="ef05bee3-95a7-4404-a085-bba5cbe9fdab"
CM017804.1	RepeatMasker	Unknown	7403994	7404278	1903	-	.	ID="RND-1_FAMILY-165";Tend="1588";Tstart="1316";shortTE="F";uid="6cd6d660-c913-4fca-8cde-3cfd0a40fa15"
CM017804.1	RepeatMasker	DNA/Ginger-1	19799497	19799709	872	-	.	ID="RND-6_FAMILY-6590";Tend="1043";Tstart="832";shortTE="F";uid="64741a82-b2ee-46a9-b703-27d155af15d5"
CM017804.1	RepeatMasker	Unknown	1170296	1170521	1503	-	.	ID="RND-6_FAMILY-946";Tend="954";Tstart="736";shortTE="F";uid="a728e65e-2723-45f6-8096-a471c3a28f3e"
CM017804.1	RepeatMasker	Unknown	6071102	6071532	3383	-	.	ID="RND-1_FAMILY-248";Tend="1394";Tstart="967";shortTE="F";uid="bd120984-d50a-43b5-a02a-feefcb1fe138"
CM017804.1	RepeatMasker	DNA	22798289	22798715	848	-	.	ID="rnd-6_family-1421";Tend="1542";Tstart="1225";shortTE="F";uid="6a23c137-ebc0-441e-831c-279064a03631"
CM017804.1	RepeatMasker	Unknown	2024416	2024920	1590	-	.	ID="RND-5_FAMILY-86";TEgroup="ctg_8%7CRND-5_FAMILY-86%7C1";Tend="2942";Tstart="2051";shortTE="F";uid="f7adeb17-7c86-424b-bd65-7322694ae1a4"
CM017804.1	RepeatMasker	DNA/hAT?	17570496	17570800	2076	-	.	ID="RND-5_FAMILY-560";Tend="1583";Tstart="1279";shortTE="F";uid="e420df23-e428-4949-839b-1419a15b7d5a"
CM017804.1	RepeatMasker	DNA/Ginger-1	14340202	14340434	458	-	.	ID="rnd-4_family-1107";Tend="1778";Tstart="1590";shortTE="F";uid="647db78c-1629-4c0f-97db-1745c2e00d02"
CM017804.1	RepeatMasker	DNA/P	2559666	2561065	5035	-	.	ID="RND-6_FAMILY-6500";TEgroup="ctg_8%7CRND-6_FAMILY-6500%7C1";Tend="2347";Tstart="209";shortTE="F";uid="776ebe1f-6f4e-40a1-82eb-a651d00480de"
CM017804.1	RepeatMasker	DNA/hAT-Tip100	8662362	8662497	508	-	.	ID="RND-6_FAMILY-13359";Tend="1426";Tstart="1275";shortTE="F";uid="fb57b1ce-1d60-4ebe-9762-89173507a4be"
CM017804.1	RepeatMasker	Unknown	17886924	17887568	2389	-	.	ID="RND-6_FAMILY-2920";Tend="1786";Tstart="1197";shortTE="F";uid="d9c7e871-7116-4553-af82-995ddc8aea64"
CM017804.1	RepeatMasker	DNA/Ginger-1	13338715	13339260	2904	-	.	ID="rnd-1_family-196";Tend="1388";Tstart="855";shortTE="F";uid="9124956a-5c73-48a8-83d4-a6aaf066bbd9"
CM017804.1	RepeatMasker	Unknown	5314913	5315776	5741	-	.	ID="RND-1_FAMILY-377";TEgroup="ctg_8%7CRND-1_FAMILY-377%7C2";Tend="1619";Tstart="884";shortTE="F";uid="d71cbcc8-538f-415a-afae-9b887a2d04ba"
CM017804.1	RepeatMasker	DNA/hAT?	27658741	27659103	2468	-	.	ID="RND-1_FAMILY-54";Tend="1280";Tstart="915";shortTE="F";uid="25de9e35-b868-4322-b8ab-396e321c7d39"
CM017804.1	RepeatMasker	RC/Helitron	28109975	28110091	756	-	.	ID="RND-6_FAMILY-14153";Tend="1058";Tstart="942";shortTE="F";uid="320e579d-162c-4035-9a71-4213e6ed12af"
CM017804.1	RepeatMasker	DNA	5591464	5592045	714	-	.	ID="DNA4-3_AP";Tend="635";Tstart="3";shortTE="F";uid="e3e3b751-3aca-43be-b8e3-d9012cda3a84"
CM017804.1	RepeatMasker	DNA	7565732	7565885	1218	-	.	ID="DNA8-22_AP";Tend="213";Tstart="60";shortTE="F";uid="d2e10ee8-c433-452f-b265-1bc88385fe05"
CM017804.1	RepeatMasker	Unknown	211286	212231	2960	-	.	ID="RND-4_FAMILY-42";Tend="1778";Tstart="801";shortTE="F";uid="2f4f12f4-544a-4a8d-ac55-ef631eef5826"
CM017804.1	RepeatMasker	Unknown	19075489	19075821	663	-	.	ID="RND-6_FAMILY-14158";TEgroup="ctg_8%7CRND-6_FAMILY-14158%7C2";Tend="1244";Tstart="706";shortTE="T";uid="816c8716-b96f-43f4-b0bc-76ef0170084a"
CM017804.1	RepeatMasker	DNA	1258020	1258647	3558	-	.	ID="DNA4-2_AP";Tend="769";Tstart="155";shortTE="F";uid="bcfe3034-bc26-47bf-8512-4447cb3c6e66"
CM017804.1	RepeatMasker	DNA	20102916	20103614	2915	-	.	ID="DNA4-1_AP";Tend="823";Tstart="43";shortTE="F";uid="e8b30384-f303-4c80-92f2-b12c397b56c8"
CM017804.1	RepeatMasker	LTR/Gypsy	26437695	26439790	4400	-	.	ID="RND-6_FAMILY-3487";Tend="2064";Tstart="2";shortTE="F";uid="7aadf11c-b65b-4189-981b-5c07b065421d"
CM017804.1	RepeatMasker	DNA/Ginger-1	28642522	28642666	1022	-	.	ID="RND-6_FAMILY-3353";Tend="2331";Tstart="2183";shortTE="F";uid="1c02e09c-ef20-47c6-b8ed-8acaf6f243b9"
CM017804.1	RepeatMasker	DNA/hAT	23874487	23874587	454	-	.	ID="RND-6_FAMILY-34789";Tend="1166";Tstart="1057";shortTE="F";uid="e8c07cfe-196b-4f3e-9781-316e51c75dea"
CM017804.1	RepeatMasker	DNA/MULE-MuDR	6459846	6460036	714	-	.	ID="MUDR1X_AP";Tend="179";Tstart="9";shortTE="F";uid="8d9b62be-069c-469b-8521-0cbc9ea07858"
CM017804.1	RepeatMasker	DNA/Kolobok-E	23298318	23298678	1745	-	.	ID="RND-5_FAMILY-12007";Tend="1464";Tstart="1110";shortTE="F";uid="b2df22cd-c2b3-4f90-a9d5-f13422427228"
CM017804.1	RepeatMasker	DNA/Kolobok-E	21891010	21891830	2025	-	.	ID="RND-5_FAMILY-4099";Tend="1497";Tstart="700";shortTE="F";uid="9a9ed4fd-0fdf-45ee-bcf0-5f88f9218c7c"
CM017804.1	RepeatMasker	DNA/Ginger-1	4357291	4357450	432	-	.	ID="GINGER1-2_AP";Tend="4188";Tstart="4020";shortTE="F";uid="e28b510e-5dc5-41f0-aa6f-d392ceb42a80"
CM017804.1	RepeatMasker	Unknown	17661124	17661255	580	-	.	ID="RND-5_FAMILY-2210";Tend="944";Tstart="813";shortTE="F";uid="0b48781a-016b-4a65-83bb-606acc9caffb"
CM017804.1	RepeatMasker	Unknown	7620738	7620932	836	-	.	ID="RND-1_FAMILY-21";Tend="1203";Tstart="970";shortTE="F";uid="a4b1c9be-8322-480b-b5ec-cbe33ed78891"
CM017804.1	RepeatMasker	DNA/Kolobok-E	1170860	1171400	2800	-	.	ID="RND-5_FAMILY-12007";Tend="1687";Tstart="1124";shortTE="F";uid="9995d54b-fce5-4283-aa11-391221461134"
CM017804.1	RepeatMasker	DNA	24926767	24926947	665	-	.	ID="DNA4-1_AP";Tend="212";Tstart="8";shortTE="F";uid="cbb163c2-8bff-4ad9-9365-8f91eff56267"
CM017804.1	RepeatMasker	DNA/Ginger-1	23431151	23431302	967	-	.	ID="RND-6_FAMILY-8823";Tend="1054";Tstart="894";shortTE="F";uid="42a3fa84-c410-453b-a077-918edb5d4491"
CM017804.1	RepeatMasker	DNA/hAT	24629514	24629958	2036	-	.	ID="RND-6_FAMILY-9661";TEgroup="ctg_8%7CRND-6_FAMILY-9661%7C2";Tend="2023";Tstart="706";shortTE="F";uid="4a124c82-5475-4b3c-81a6-eb85def858d8"
CM017804.1	RepeatMasker	DNA/MULE-MuDR	22631470	22631844	1316	-	.	ID="RND-5_FAMILY-365";Tend="1770";Tstart="1408";shortTE="F";uid="caa36278-22c3-42df-a4f6-844c1f5342f8"
CM017804.1	RepeatMasker	DNA/hAT-hAT19	7309240	7309510	1101	-	.	ID="RND-6_FAMILY-599";Tend="1064";Tstart="874";shortTE="F";uid="348f9a26-d1d7-42cd-8bff-954b00c5d20a"
CM017804.1	RepeatMasker	DNA/hAT-Charlie	20743728	20744044	654	-	.	ID="RND-1_FAMILY-146";TEgroup="ctg_8%7CRND-1_FAMILY-146%7C2";Tend="1763";Tstart="965";shortTE="F";uid="22b54683-c4cb-45e4-9566-0755bfbfe6a3"
CM017804.1	RepeatMasker	RC/Helitron	21704996	21705246	496	-	.	ID="RND-6_FAMILY-7964";Tend="1506";Tstart="1252";shortTE="F";uid="d8f561b4-1902-44fa-8e62-cfaf597b3210"
CM017804.1	RepeatMasker	Unknown	28384373	28384743	797	-	.	ID="RND-5_FAMILY-3917";Tend="1288";Tstart="927";shortTE="F";uid="6ff2b069-21c7-4c9d-9d45-3c4403572055"
CM017804.1	RepeatMasker	LINE/CR1	23171609	23171948	645	-	.	ID="RND-6_FAMILY-2852";Tend="1190";Tstart="814";shortTE="F";uid="7a05c273-af63-4c99-bbce-5e96d3a7bed5"
CM017804.1	RepeatMasker	DNA	20475886	20476055	563	-	.	ID="rnd-6_family-6286";Tend="1388";Tstart="1286";shortTE="F";uid="1766dd90-9fd3-4f8e-94ef-b08316068c7b"
CM017804.1	RepeatMasker	DNA	7916934	7917047	515	-	.	ID="TTAAC_AP";Tend="149";Tstart="1";shortTE="F";uid="2d391746-8c21-4f32-a15e-173aadeade1f"
CM017804.1	RepeatMasker	DNA/Kolobok-E	27551156	27551753	2027	-	.	ID="KOLOBOKE-3_AP";Tend="2188";Tstart="1627";shortTE="F";uid="fd72c9f4-8c6d-40dc-ae6e-f0ef82e99abf"
CM017804.1	RepeatMasker	LINE/R1	18312427	18312757	427	-	.	ID="RND-6_FAMILY-3457";Tend="2324";Tstart="1994";shortTE="F";uid="e211251a-8f4c-4149-a3ba-dec0bb133903"
CM017804.1	RepeatMasker	DNA	4719258	4719387	493	-	.	ID="RND-6_FAMILY-7378";Tend="993";Tstart="855";shortTE="F";uid="e168835d-ba29-4243-9c70-73567c4eeed9"
CM017804.1	RepeatMasker	DNA/Kolobok-E	9959530	9960030	1670	-	.	ID="koloboke-3_ap";Tend="2279";Tstart="1628";shortTE="F";uid="03b97a00-549d-4670-86bf-98f362c0bc94"
CM017804.1	RepeatMasker	DNA/P	21901213	21901431	1444	-	.	ID="RND-5_FAMILY-3793";Tend="1151";Tstart="910";shortTE="F";uid="2598c2c4-acb8-4d2e-b1f9-e8a97ebc840e"
CM017804.1	RepeatMasker	Unknown	6937790	6938029	835	-	.	ID="RND-1_FAMILY-21";Tend="1220";Tstart="954";shortTE="F";uid="1bdef9dc-2c5d-431d-9a25-f3abeb42f899"
CM017804.1	RepeatMasker	DNA/Kolobok-E	14817396	14817592	463	-	.	ID="RND-6_FAMILY-2087";TEgroup="ctg_8%7CRND-6_FAMILY-2087%7C2";Tend="1361";Tstart="1264";shortTE="T";uid="4f7a2a53-14e0-45bb-aa68-8ebf4c7d25ee"
CM017804.1	RepeatMasker	DNA	27391201	27391326	416	-	.	ID="TTAA8_AP";Tend="379";Tstart="249";shortTE="F";uid="93568b38-ff9a-4338-9458-d12d8440b1f4"
CM017804.1	RepeatMasker	Unknown	2735723	2735906	2907	-	.	ID="RND-6_FAMILY-438";Tend="2533";Tstart="2472";shortTE="F";uid="af4d90f7-63ed-4624-83d2-27775bd768b7"
CM017804.1	RepeatMasker	DNA/Ginger-1	25427412	25427910	2381	-	.	ID="RND-6_FAMILY-566";Tend="1895";Tstart="1391";shortTE="F";uid="cb5ccc0f-9997-4871-9fc6-d492b6466ed0"
CM017804.1	RepeatMasker	DNA	4265844	4266035	1476	-	.	ID="RND-6_FAMILY-3206";Tend="1209";Tstart="1021";shortTE="F";uid="b122fbc6-ea15-4dd2-b18b-ac487887dc9b"
CM017804.1	RepeatMasker	DNA/hAT-Tip100	1329986	1330164	657	-	.	ID="RND-6_FAMILY-3153";Tend="692";Tstart="524";shortTE="F";uid="ae897a5c-de02-47a3-822d-d7f5bfd89a4c"
CM017804.1	RepeatMasker	DNA	27946879	27947289	2837	-	.	ID="ttaa3b_ap";Tend="412";Tstart="1";shortTE="F";uid="94a77b88-fb4f-498f-9a0d-758d5632aff3"
CM017804.1	RepeatMasker	DNA/hAT-Tip100	12522907	12523111	1218	-	.	ID="DNA8-62_AP";Tend="223";Tstart="1";shortTE="F";uid="a8d7253b-758b-4f1d-b496-397c43f471c0"
CM017804.1	RepeatMasker	DNA	6052715	6052907	1005	-	.	ID="DNA4-2_AP";Tend="750";Tstart="568";shortTE="F";uid="34535948-c70b-430b-9304-8efb6a45e523"
CM017804.1	RepeatMasker	DNA/Maverick	11011266	11011746	2769	-	.	ID="RND-6_FAMILY-3946";Tend="6866";Tstart="6389";shortTE="F";uid="b1560446-e1ea-46e0-afc6-cb76b4e4cdbf"
CM017804.1	RepeatMasker	DNA/Kolobok-E	19902999	19903604	2374	-	.	ID="RND-6_FAMILY-11365";Tend="2227";Tstart="1569";shortTE="F";uid="555aa79d-7af9-4e19-b455-968d288dae8a"
CM017804.1	RepeatMasker	DNA/hAT-Tip100	4057425	4057615	843	-	.	ID="RND-6_FAMILY-3022";Tend="2186";Tstart="1993";shortTE="F";uid="344f33a9-c04a-40ef-9744-9fce88e00c39"
CM017804.1	RepeatMasker	DNA	20213339	20214250	5234	-	.	ID="RND-5_FAMILY-6289";Tend="1544";Tstart="683";shortTE="F";uid="8385de2c-622f-4f25-8c89-a9699059222e"
CM017804.1	RepeatMasker	DNA/Ginger-1	18361116	18362590	10432	-	.	ID="rnd-6_family-649";Tend="2387";Tstart="880";shortTE="F";uid="cdfe53fb-6007-4877-9fc2-ada9f894a21e"
CM017804.1	RepeatMasker	DNA/Kolobok-E	7675463	7676274	2595	-	.	ID="RND-6_FAMILY-11365";Tend="2230";Tstart="1395";shortTE="F";uid="e5e61c77-2ffb-412c-9c8c-6430e61c89c2"
CM017804.1	RepeatMasker	DNA/Kolobok-E	23930758	23930943	965	-	.	ID="rnd-6_family-11365";Tend="2350";Tstart="2076";shortTE="F";uid="1035cff6-5a77-432a-89d3-90ed894b4d34"
CM017804.1	RepeatMasker	DNA/Kolobok-E	18654441	18655937	10327	-	.	ID="RND-5_FAMILY-3563";Tend="2372";Tstart="923";shortTE="F";uid="af2ce49c-1879-4421-9bd4-49f9ec416b21"
CM017804.1	RepeatMasker	DNA/Kolobok-E	16939785	16940274	9079	-	.	ID="rnd-6_family-15326";TEgroup="ctg_8%7Crnd-6_family-15326%7C1";Tend="1136";Tstart="707";shortTE="F";uid="0dfdf58b-4328-4274-b9b3-e8c5125824be"
CM017804.1	RepeatMasker	DNA	5375185	5375324	446	-	.	ID="TTAA3C_AP";Tend="137";Tstart="1";shortTE="F";uid="22a74f78-5513-47c7-8e0b-4104e2bb49ec"
CM017804.1	RepeatMasker	Unknown	4173498	4175641	3130	-	.	ID="RND-6_FAMILY-10224";Tend="2237";Tstart="53";shortTE="F";uid="fe531c63-3247-46aa-96c9-3ea0da185b89"
CM017804.1	RepeatMasker	LINE/I	14856087	14856398	884	-	.	ID="RND-5_FAMILY-869";Tend="1264";Tstart="950";shortTE="F";uid="b1b0c09f-6ac1-4383-8efe-5eae0ffbfa19"
CM017804.1	RepeatMasker	Unknown	27981433	27981628	463	-	.	ID="RND-6_FAMILY-14448";Tend="1255";Tstart="1046";shortTE="F";uid="eca29e0f-9833-4e0b-a2a3-7070031819be"
CM017804.1	RepeatMasker	DNA	28229708	28229903	551	-	.	ID="TTAA8_AP";Tend="395";Tstart="188";shortTE="F";uid="1fd4866b-c083-4c29-8541-e654bb79ac2f"
CM017804.1	RepeatMasker	RC/Helitron	19312502	19312694	975	-	.	ID="RND-6_FAMILY-79";Tend="2175";Tstart="1979";shortTE="F";uid="9501dba0-985f-423f-9db2-a688fa67f005"
CM017804.1	RepeatMasker	Retroposon?	14857590	14857892	658	-	.	ID="RND-6_FAMILY-17861";Tend="951";Tstart="659";shortTE="F";uid="06ecf094-e327-4ab4-85c6-71c01453657c"
CM017804.1	RepeatMasker	DNA/MULE-MuDR	2332494	2333174	1664	-	.	ID="rnd-5_family-372";Tend="2494";Tstart="1684";shortTE="F";uid="1a5e93ea-f2f7-450a-b133-964fecad85f3"
CM017804.1	RepeatMasker	DNA/hAT-Tip100	18143999	18144164	975	-	.	ID="RND-4_FAMILY-1727";Tend="1366";Tstart="1171";shortTE="F";uid="1d51939f-ad2c-4845-84f2-ec613f3e1c2b"
CM017804.1	RepeatMasker	DNA/hAT-Tip100	26634868	26635375	3850	-	.	ID="DNA8-18_AP";Tend="820";Tstart="313";shortTE="F";uid="904fefdd-96f1-46ad-8aeb-8c677112011e"
CM017804.1	RepeatMasker	DNA/Ginger-1	5804507	5804655	580	-	.	ID="RND-6_FAMILY-1417";Tend="1353";Tstart="1207";shortTE="F";uid="95911a22-ded9-44d0-9cce-56d4b0fca221"
CM017804.1	RepeatMasker	DNA/MULE-MuDR	17824396	17826000	12203	-	.	ID="RND-6_FAMILY-49";Tend="1586";Tstart="3";shortTE="F";uid="fcefe0a5-ebbf-4d5f-bc2d-269ce1754b33"
CM017804.1	RepeatMasker	DNA	25468533	25468648	423	-	.	ID="ttaa2_ap";Tend="335";Tstart="223";shortTE="F";uid="7d0b3660-72d3-465e-b945-73b4f840b50d"
CM017804.1	RepeatMasker	DNA/PIF-Harbinger	22786619	22787356	864	-	.	ID="HARB-1_AP";Tend="725";Tstart="1";shortTE="F";uid="cffdcd33-4ffb-488d-b9a6-aa4e3b70da95"
CM017804.1	RepeatMasker	Unknown	4280217	4280728	3820	-	.	ID="RND-1_FAMILY-394";Tend="1471";Tstart="711";shortTE="F";uid="54eccc1b-cfd4-4987-a80e-5cad943ee86e"
CM017804.1	RepeatMasker	DNA/Ginger-2	27038556	27038989	654	-	.	ID="RND-6_FAMILY-970";Tend="1377";Tstart="872";shortTE="F";uid="3df363c3-f162-4eb7-8425-af15f593aaab"
CM017804.1	RepeatMasker	DNA/MULE-MuDR	14470178	14472169	7554	-	.	ID="RND-1_FAMILY-74";Tend="4179";Tstart="2241";shortTE="F";uid="70b7c50e-a148-4052-8ba1-97ddd7c651f7"
CM017804.1	RepeatMasker	DNA/hAT-Charlie	10356546	10356940	2786	-	.	ID="RND-1_FAMILY-277";Tend="1297";Tstart="908";shortTE="F";uid="78aa9ce3-3a14-4110-b143-c81a1f5b057f"
CM017804.1	RepeatMasker	DNA/hAT-hAT19	8776184	8776776	3157	-	.	ID="DNA8-96_AP";Tend="662";Tstart="1";shortTE="F";uid="409d756b-483e-448e-b41d-310ef7d58194"
CM017804.1	RepeatMasker	Unknown	23554690	23554898	815	-	.	ID="RND-5_FAMILY-13968";Tend="1359";Tstart="1158";shortTE="F";uid="2a8c5e00-bec8-49c5-8a83-e813b3cdf763"
CM017804.1	RepeatMasker	DNA/hAT-Ac	26833054	26833368	1384	-	.	ID="RND-5_FAMILY-1687";Tend="1390";Tstart="1032";shortTE="F";uid="b8fc8298-ccc4-45db-909d-d4529dd0e5ab"
CM017804.1	RepeatMasker	DNA/Ginger-1	16067456	16067603	605	-	.	ID="RND-6_FAMILY-6590";Tend="1548";Tstart="1399";shortTE="F";uid="04c230a7-b7d2-4009-baa0-8c8fe783268f"
CM017804.1	RepeatMasker	Retroposon?	14109793	14109996	490	-	.	ID="RND-5_FAMILY-9931";Tend="1518";Tstart="1301";shortTE="F";uid="2e8611d1-697a-442c-87aa-a339eb9c51b2"
CM017804.1	RepeatMasker	Unknown	1687123	1687364	691	-	.	ID="HALYOMORPHA_HALYS-5_FAMILY-2822";Tend="345";Tstart="120";shortTE="F";uid="0cbc1812-68ba-47cf-8c44-3b5c3e65014f"
CM017804.1	RepeatMasker	LINE/I-Jockey	8596592	8596876	428	-	.	ID="RND-1_FAMILY-151";Tend="1604";Tstart="1330";shortTE="F";uid="1518c28b-72ec-4804-ae89-c9f30d66135f"
CM017804.1	RepeatMasker	DNA/MULE-MuDR	4369676	4369943	1810	-	.	ID="RND-6_FAMILY-22927";Tend="1048";Tstart="734";shortTE="F";uid="b2a7f24d-7f5a-4fd5-935a-a750adccec58"
CM017804.1	RepeatMasker	DNA/hAT	1586322	1586483	452	-	.	ID="RND-6_FAMILY-20555";Tend="1347";Tstart="1174";shortTE="F";uid="5e46166c-5d50-4603-8463-e1bfb4f1d63b"
CM017804.1	RepeatMasker	DNA/Ginger	17703015	17703299	751	-	.	ID="RND-6_FAMILY-7638";Tend="2276";Tstart="2000";shortTE="F";uid="17c9de92-d980-44f8-b10d-2c0e034f56c2"
CM017804.1	RepeatMasker	DNA	27579296	27579722	1330	-	.	ID="RND-6_FAMILY-14994";Tend="1316";Tstart="890";shortTE="F";uid="ccadf79d-5747-4269-a553-6ae34f533329"
CM017804.1	RepeatMasker	DNA	19122768	19123229	1087	-	.	ID="DNA4-2_AP";Tend="406";Tstart="1";shortTE="F";uid="7b073939-f2d6-486e-8fc2-dcfbf3141ca8"
CM017804.1	RepeatMasker	Unknown	5147317	5147748	1187	-	.	ID="RND-4_FAMILY-2182";Tend="1205";Tstart="731";shortTE="F";uid="69a205d5-944a-4df3-9f97-22931900d93b"
CM017804.1	RepeatMasker	RC/Helitron	23394769	23395642	6850	-	.	ID="RND-5_FAMILY-2864";Tend="1539";Tstart="656";shortTE="F";uid="fde38fc8-4b6e-4e05-8519-1d2d06295ce6"
CM017804.1	RepeatMasker	DNA/hAT	7256549	7256699	718	-	.	ID="DNA8-105_AP";Tend="650";Tstart="501";shortTE="F";uid="6313b8aa-fb93-43b0-a02e-abf598669982"
CM017804.1	RepeatMasker	DNA/MULE-MuDR	9767010	9767283	968	-	.	ID="RND-5_FAMILY-4771";Tend="850";Tstart="584";shortTE="F";uid="edc52011-3947-4c99-9d43-775988d36c46"
CM017804.1	RepeatMasker	Retroposon?	11542815	11543134	444	-	.	ID="SINE2-2_AP";Tend="1149";Tstart="823";shortTE="F";uid="97d79bfd-88b0-4ea8-ac92-ab350f1491af"
CM017804.1	RepeatMasker	Unknown	11052500	11052604	424	-	.	ID="RND-5_FAMILY-13968";Tend="1317";Tstart="1222";shortTE="F";uid="af812982-fd0d-46da-98e0-57ba773fab4e"
CM017804.1	RepeatMasker	DNA/Kolobok-T2	24986587	24986740	867	-	.	ID="KOLOBOK-2_AP";Tend="3836";Tstart="3684";shortTE="F";uid="1dfba973-4104-4ec4-bbfb-4699defd2cae"
CM017804.1	RepeatMasker	DNA/Ginger-1	14665972	14666133	714	-	.	ID="RND-6_FAMILY-8823";Tend="1489";Tstart="1324";shortTE="F";uid="18208379-7aa8-4be6-b439-ea2a23c4c021"
CM017804.1	RepeatMasker	Retroposon?	19841335	19841820	561	-	.	ID="SINE2-2_AP";Tend="1141";Tstart="753";shortTE="F";uid="f8be59cf-12fe-4e1e-90d0-919926c9df8b"
CM017804.1	RepeatMasker	DNA	5749530	5749802	492	-	.	ID="ttaa2b_ap";Tend="415";Tstart="89";shortTE="F";uid="8fe2c2fc-516c-44f1-a74a-182a88f55080"
CM017804.1	RepeatMasker	DNA/Academ-1	20764346	20764706	739	-	.	ID="ACADEM-3_LMI";Tend="4431";Tstart="4069";shortTE="F";uid="fa3ae371-5947-4b55-908d-d53e43b38638"
CM017804.1	RepeatMasker	RC/Helitron	12133601	12133891	1782	-	.	ID="RND-3_FAMILY-395";Tend="1749";Tstart="1447";shortTE="F";uid="b9ebc422-d4a7-4e19-9728-2dde0ea2f1b7"
CM017804.1	RepeatMasker	DNA/Maverick	3415542	3416229	673	-	.	ID="RND-6_FAMILY-285";Tend="2713";Tstart="2100";shortTE="F";uid="f64ddb94-b58e-452c-9d2c-bc819f5264eb"
CM017804.1	RepeatMasker	LTR/Copia	26366558	26367329	4486	-	.	ID="RND-6_FAMILY-20530";Tend="1749";Tstart="985";shortTE="F";uid="3935d24e-b7d6-4410-b491-9b7cb8cbd802"
CM017804.1	RepeatMasker	DNA/Kolobok-E	3942084	3942287	867	-	.	ID="rnd-5_family-12007";Tend="1400";Tstart="1225";shortTE="F";uid="3ad77d79-31a3-4bf3-82a9-56706ad6a3d4"
CM017804.1	RepeatMasker	Unknown	21634639	21634856	468	-	.	ID="RND-6_FAMILY-13411";Tend="1538";Tstart="1345";shortTE="F";uid="f52c98f4-a591-4287-a563-2de9d3335768"
CM017804.1	RepeatMasker	DNA/hAT-Tip100	16866968	16867090	476	-	.	ID="RND-5_FAMILY-5029";Tend="1287";Tstart="1165";shortTE="F";uid="6adfdd71-a895-4afc-9e8a-2d2814471463"
CM017804.1	RepeatMasker	LTR/Gypsy	5367454	5367743	951	-	.	ID="RND-6_FAMILY-15473";Tend="1684";Tstart="1390";shortTE="F";uid="e459dee1-e258-4fd6-bedb-d836812425ae"
CM017804.1	RepeatMasker	Unknown	22983921	22984120	954	-	.	ID="RND-1_FAMILY-16";Tend="1229";Tstart="976";shortTE="F";uid="8f4a94ad-e8d8-44f2-857c-a813b782712b"
CM017804.1	RepeatMasker	LINE/L2	27515422	27515629	1412	-	.	ID="RND-5_FAMILY-2540";Tend="1729";Tstart="1523";shortTE="F";uid="85edc5a4-436e-44de-bdd2-00896b4f3105"
CM017804.1	RepeatMasker	DNA/hAT-Charlie	25400473	25400800	434	-	.	ID="RND-6_FAMILY-13501";TEgroup="ctg_8%7CRND-6_FAMILY-13501%7C1";Tend="1419";Tstart="975";shortTE="T";uid="06e2c90d-06e1-437b-a09b-b788aa11be07"
CM017804.1	RepeatMasker	DNA/Ginger-1	18148719	18150163	9737	-	.	ID="RND-6_FAMILY-649";Tend="2344";Tstart="886";shortTE="F";uid="d7ebebc4-0436-436a-967e-bd7ff034145c"
CM017804.1	RepeatMasker	DNA	12287843	12288000	996	-	.	ID="RND-6_FAMILY-22498";Tend="433";Tstart="278";shortTE="F";uid="e4a58f14-27ae-4bfd-a64f-5a53da46cb3c"
CM017804.1	RepeatMasker	Retroposon?	19205188	19205822	716	-	.	ID="RND-1_FAMILY-321";Tend="2949";Tstart="2346";shortTE="F";uid="af2ac17a-02e7-4949-8254-7b53a8661524"
CM017804.1	RepeatMasker	DNA	9875648	9876073	2453	-	.	ID="TTAA3_AP";Tend="429";Tstart="1";shortTE="F";uid="02d8b1cf-45eb-4f2d-99ea-76048cacee15"
CM017804.1	RepeatMasker	DNA/MULE-MuDR	24994893	24995014	435	-	.	ID="RND-6_FAMILY-20474";Tend="916";Tstart="794";shortTE="F";uid="9d5f84de-8026-45c5-be29-7f77cd400c1c"
CM017804.1	RepeatMasker	LINE/L2	6235497	6235858	633	-	.	ID="RND-5_FAMILY-2540";Tend="1454";Tstart="1082";shortTE="F";uid="cfe98703-d140-4ba1-8186-e15b861a4598"
CM017804.1	RepeatMasker	DNA/Kolobok-E	9896449	9896689	943	-	.	ID="RND-5_FAMILY-2279";Tend="1174";Tstart="956";shortTE="F";uid="4a415819-1ae4-4d94-bc40-ee7734032b4d"
CM017804.1	RepeatMasker	DNA/hAT-hAT19	26364219	26364437	444	-	.	ID="DNA8-73_AP";Tend="776";Tstart="559";shortTE="F";uid="7de08eab-3ead-4202-948f-267f8ce2c0fa"
CM017804.1	RepeatMasker	DNA/Kolobok-E	27639192	27640200	6735	-	.	ID="RND-6_FAMILY-6582";Tend="2315";Tstart="1262";shortTE="F";uid="5dd110d2-524b-473f-a93f-e7723715f9b3"
CM017804.1	RepeatMasker	Retroposon?	15973596	15973848	481	-	.	ID="RND-5_FAMILY-2590";Tend="1039";Tstart="778";shortTE="F";uid="cba1eb2c-2f08-46fc-96fa-c8b5b9350c80"
CM017804.1	RepeatMasker	Unknown	3472498	3473109	3753	-	.	ID="RND-5_FAMILY-771";TEgroup="ctg_8%7CRND-5_FAMILY-771%7C1";Tend="2511";Tstart="1763";shortTE="F";uid="5cd5036c-88ee-4dcd-83b4-f3def4b77533"
CM017804.1	RepeatMasker	DNA/Ginger-1	12327064	12327443	1970	-	.	ID="RND-1_FAMILY-196";Tend="1319";Tstart="953";shortTE="F";uid="1d07999f-877c-437d-9e01-6c4b84182f77"
CM017804.1	RepeatMasker	Retroposon?	1172728	1173348	1260	-	.	ID="SINE2-2_AP";Tend="1998";Tstart="1362";shortTE="F";uid="853d1e6b-c5a2-46c9-abf9-21b873b83491"
CM017804.1	RepeatMasker	DNA	24855539	24855947	2138	-	.	ID="TTAA5_AP";Tend="442";Tstart="1";shortTE="F";uid="8b6ca13e-c955-4c7d-b5ab-b7965b72f552"
CM017804.1	RepeatMasker	DNA/hAT?	27623037	27623416	818	-	.	ID="RND-1_FAMILY-38";Tend="2022";Tstart="1643";shortTE="F";uid="c81494dd-1184-420b-a798-4083f7ce07b8"
CM017804.1	RepeatMasker	DNA	25114626	25114986	2694	-	.	ID="RND-1_FAMILY-304";Tend="1832";Tstart="1458";shortTE="F";uid="a9280d8a-e42f-4961-9735-2e2c16e63f4b"
CM017804.1	RepeatMasker	RC/Helitron	17046773	17046906	768	-	.	ID="HELITRON-3_RPR";Tend="129";Tstart="1";shortTE="F";uid="bdd2046b-8f99-4746-b5bd-0ba15326aad6"
CM017804.1	RepeatMasker	DNA	4711232	4711443	1740	-	.	ID="RND-6_FAMILY-18369";Tend="1172";Tstart="959";shortTE="F";uid="667b02da-d052-4a9b-ae5e-cbeca096241e"
CM017804.1	RepeatMasker	DNA/hAT	20278131	20278667	3876	-	.	ID="HAT-9_AP";Tend="858";Tstart="315";shortTE="F";uid="9881c1e3-6a7c-4b32-83d0-9603e39f380e"
CM017804.1	RepeatMasker	DNA/TcMar-Pogo?	27116653	27116905	1344	-	.	ID="DNA2-8_AP";Tend="253";Tstart="1";shortTE="F";uid="45b6c25b-585b-499a-8b49-eae7334b5a58"
CM017804.1	RepeatMasker	Retroposon?	21868716	21869201	1295	-	.	ID="SINE2-1_AP";Tend="1524";Tstart="1050";shortTE="F";uid="cc32ba80-72b9-4cbf-9b52-8798a6551064"
CM017804.1	RepeatMasker	Unknown	8835918	8837563	5941	-	.	ID="RND-5_FAMILY-1217";Tend="3744";Tstart="2421";shortTE="F";uid="08691aa1-9365-4512-a5ef-a5bf6a4cc470"
CM017804.1	RepeatMasker	RC/Helitron	6369169	6369423	1454	-	.	ID="RND-1_FAMILY-13";Tend="1278";Tstart="992";shortTE="F";uid="3907d7aa-cd17-413f-866a-615220afca49"
CM017804.1	RepeatMasker	DNA/Kolobok-E	5209279	5209471	410	-	.	ID="RND-5_FAMILY-4702";Tend="3585";Tstart="3400";shortTE="F";uid="2234c12f-ff32-4eef-a341-912fd56f8133"
CM017804.1	RepeatMasker	DNA/Kolobok-E	17983014	17983220	606	-	.	ID="RND-5_FAMILY-12007";Tend="1454";Tstart="1251";shortTE="F";uid="067ec4d7-214f-4795-97b7-42e598261786"
CM017804.1	RepeatMasker	DNA/Ginger-1	8070898	8071107	534	-	.	ID="RND-6_FAMILY-5073";Tend="3094";Tstart="2901";shortTE="F";uid="c5721052-8abe-496b-abee-ed235503e234"
CM017804.1	RepeatMasker	DNA/Kolobok-E	275126	275246	716	-	.	ID="RND-5_FAMILY-4702";Tend="2080";Tstart="1960";shortTE="F";uid="b4f05c04-7e63-442f-afab-ba5b5d9ee7b2"
CM017804.1	RepeatMasker	DNA/Ginger-1	14096402	14097032	766	-	.	ID="RND-6_FAMILY-566";Tend="1879";Tstart="1203";shortTE="F";uid="ecbb5480-dc9e-43ec-ba16-fd9a6cf6018d"
CM017804.1	RepeatMasker	Retroposon?	19888572	19888921	1004	-	.	ID="RND-6_FAMILY-18748";Tend="1219";Tstart="817";shortTE="F";uid="d49873d0-a00d-41de-ba57-36d03ad3730d"
CM017804.1	RepeatMasker	DNA	12960767	12961049	537	-	.	ID="DNA4-2_AP";Tend="390";Tstart="130";shortTE="F";uid="fcd9bd31-70dc-47ab-9a4a-608843fe0ea5"
CM017804.1	RepeatMasker	Unknown	8530161	8530904	3778	-	.	ID="RND-1_FAMILY-366";Tend="1676";Tstart="925";shortTE="F";uid="463cfedf-f4df-4ff4-9480-241bb8bd2bf7"
CM017804.1	RepeatMasker	DNA/hAT	21306709	21307160	3804	-	.	ID="RND-1_FAMILY-222";Tend="1351";Tstart="893";shortTE="F";uid="3fa76eca-da67-48cc-913f-6269a7513000"
CM017804.1	RepeatMasker	DNA/hAT-hAT19	2446580	2448036	575	-	.	ID="hat-4_lmi";Tend="2093";Tstart="758";shortTE="F";uid="f9aa0364-8a19-4dd7-bb85-747d08898ac6"
CM017804.1	RepeatMasker	DNA/hAT	22245688	22245808	566	-	.	ID="RND-6_FAMILY-24224";Tend="1519";Tstart="1391";shortTE="F";uid="0320e8a2-be49-45b3-8751-a9c6e19107a4"
CM017804.1	RepeatMasker	DNA/hAT-Charlie	2108308	2108499	1165	-	.	ID="DNA8-58_AP";Tend="218";Tstart="1";shortTE="F";uid="96f00bab-c394-444b-b7d8-d662d2a3d36e"
CM017804.1	RepeatMasker	DNA	19287808	19288219	1584	-	.	ID="TTAA7_AP";Tend="434";Tstart="1";shortTE="F";uid="78edccef-560b-462b-9325-b63595d0c9c9"
CM017804.1	RepeatMasker	DNA/hAT-Charlie	24404595	24406773	15329	-	.	ID="RND-5_FAMILY-2253";Tend="2006";Tstart="1";shortTE="F";uid="37512c0c-448d-494f-ba70-bc1815a97156"
CM017804.1	RepeatMasker	DNA/hAT-Charlie	4901763	4903923	14698	-	.	ID="RND-5_FAMILY-2253";Tend="1989";Tstart="1";shortTE="F";uid="da1bb218-ad17-4eb1-922d-1f216ef992ed"
CM017804.1	RepeatMasker	Retroposon?	23987017	23987164	659	-	.	ID="SINE2-1_AP";Tend="827";Tstart="673";shortTE="F";uid="11eb6767-3d5c-4ea1-b88f-c6210874e7a1"
CM017804.1	RepeatMasker	DNA/MULE-MuDR	4560560	4560754	400	-	.	ID="MUDR10X_AP";Tend="1078";Tstart="889";shortTE="F";uid="55e6eca7-42e3-406e-af6c-0c1fc4c64974"
CM017804.1	RepeatMasker	RC/Helitron	9740647	9740902	1911	-	.	ID="RND-6_FAMILY-6196";Tend="1569";Tstart="1309";shortTE="F";uid="6975e31f-ff14-4f16-bd52-b160cbae85d1"
CM017804.1	RepeatMasker	LINE/L2	15547415	15547543	581	-	.	ID="DAPHNE-7_HMM";Tend="3323";Tstart="3192";shortTE="F";uid="d5899701-b24f-4c71-a7ea-2bc1598df06c"
CM017804.1	RepeatMasker	DNA/MULE-MuDR	25843456	25844537	6588	-	.	ID="RND-6_FAMILY-694";Tend="1397";Tstart="275";shortTE="F";uid="98266cf4-f9e9-42c5-b3fe-832a99dfc313"
CM017804.1	RepeatMasker	DNA/MULE-MuDR	20780660	20781051	2360	-	.	ID="RND-6_FAMILY-1393";Tend="1852";Tstart="1450";shortTE="F";uid="f1bf8cfb-b3b8-49eb-8f15-f8406d77973c"
CM017804.1	RepeatMasker	Unknown	4236649	4236763	442	-	.	ID="RND-5_FAMILY-4152";Tend="1113";Tstart="1006";shortTE="F";uid="977ad1e0-6894-4c41-81d1-887f21d1b32e"
CM017804.1	RepeatMasker	DNA/hAT-Charlie	24979708	24980174	1265	-	.	ID="RND-4_FAMILY-59";Tend="1232";Tstart="772";shortTE="F";uid="96aac504-5ebe-4384-864e-4762b9c05c33"
CM017804.1	RepeatMasker	DNA/hAT-Tip100	22694831	22694956	815	-	.	ID="HAT-3_AP";Tend="2450";Tstart="2323";shortTE="F";uid="2fa674ee-dae8-40b3-866d-dcaa657d6b4e"
CM017804.1	RepeatMasker	DNA/MULE-NOF	2552405	2552822	451	-	.	ID="REHAVKUS1_AP";Tend="1376";Tstart="957";shortTE="F";uid="c237f859-4754-4e93-a94e-0c5bd93ca88c"
CM017804.1	RepeatMasker	LTR/Gypsy	1443102	1444339	10165	-	.	ID="GYPSY10-I_AP";Tend="3806";Tstart="2567";shortTE="F";uid="294791d8-f0e2-439f-8e09-4bb618f009db"
CM017804.1	RepeatMasker	DNA/Ginger-1	28121283	28122735	8125	-	.	ID="RND-6_FAMILY-566";Tend="2333";Tstart="874";shortTE="F";uid="daa12b5a-86dc-4248-b98f-61679702355f"
CM017804.1	RepeatMasker	DNA	28184836	28185135	1556	-	.	ID="RND-6_FAMILY-18096";Tend="1201";Tstart="913";shortTE="F";uid="1d3b343e-0605-4e74-8bda-26e01349d622"
CM017804.1	RepeatMasker	DNA/Kolobok-E	17269897	17270574	2617	-	.	ID="RND-6_FAMILY-15326";Tend="1644";Tstart="846";shortTE="F";uid="d95cd541-f5c3-498f-b5b0-55c137f9584d"
CM017804.1	RepeatMasker	Unknown	24011054	24011173	411	-	.	ID="RND-6_FAMILY-6894";Tend="979";Tstart="846";shortTE="F";uid="0353aff7-ceb0-4df8-8fce-13b969e53dde"
CM017804.1	RepeatMasker	Unknown	4150198	4150662	747	-	.	ID="RND-1_FAMILY-164";Tend="413";Tstart="10";shortTE="F";uid="7543260e-4443-4d83-ae63-95ae5a0e3763"
CM017804.1	RepeatMasker	DNA/Ginger-1	11702176	11702536	1708	-	.	ID="RND-6_FAMILY-566";Tend="1815";Tstart="1455";shortTE="F";uid="d2c0ce99-3ca2-4cf9-a26f-e3c82b6e09b7"
CM017804.1	RepeatMasker	Retroposon?	3813815	3814008	1636	-	.	ID="RND-6_FAMILY-29551";Tend="757";Tstart="564";shortTE="F";uid="1b3f4d51-36af-4faa-974e-874153eadc52"
CM017804.1	RepeatMasker	DNA/Kolobok-E	23943029	23943567	1009	-	.	ID="RND-5_FAMILY-12007";Tend="1830";Tstart="1256";shortTE="F";uid="28c74085-503e-4aa1-8116-eb0a9fe0ef8c"
CM017804.1	RepeatMasker	DNA/hAT-Charlie	2613444	2613768	400	-	.	ID="HAT-1_MMA";Tend="2119";Tstart="1798";shortTE="F";uid="30066e62-c651-41eb-a2f3-678d5583b50c"
CM017804.1	RepeatMasker	DNA/Ginger-1	8200658	8200812	702	-	.	ID="RND-6_FAMILY-6590";Tend="1013";Tstart="870";shortTE="F";uid="af81757e-6fb7-43eb-abb1-b34643d826c0"
CM017804.1	RepeatMasker	Unknown	22395401	22395623	1190	-	.	ID="RND-1_FAMILY-21";Tend="1203";Tstart="953";shortTE="F";uid="c4e0d90f-ae73-4c4a-aeb4-d3447c211162"
CM017804.1	RepeatMasker	Unknown	1659076	1659496	3742	-	.	ID="RND-6_FAMILY-8000";Tend="1251";Tstart="831";shortTE="F";uid="2448c79b-0a94-42a1-9698-3a8a4bc0b769"
CM017804.1	RepeatMasker	Unknown	11518436	11518843	1757	-	.	ID="RND-6_FAMILY-155";Tend="1290";Tstart="878";shortTE="F";uid="938d1cb1-9063-4ae4-9486-47f0003cc08f"
CM017804.1	RepeatMasker	DNA/Ginger-1	14657530	14658516	6239	-	.	ID="RND-6_FAMILY-566";Tend="1908";Tstart="881";shortTE="F";uid="830a7cbb-7f11-4d99-abea-88619fd89fa7"
CM017804.1	RepeatMasker	LINE/CR1	17754016	17754363	1456	-	.	ID="RND-6_FAMILY-15556";Tend="351";Tstart="62";shortTE="F";uid="602de538-0557-413f-b75b-8fc00ed29b4c"
CM017804.1	RepeatMasker	DNA	5399086	5399499	2184	-	.	ID="TTAA3C_AP";Tend="425";Tstart="6";shortTE="F";uid="2c854136-8446-40cc-8b42-5635d4e326f1"
CM017804.1	RepeatMasker	DNA/hAT-Charlie	26590664	26590958	2347	-	.	ID="RND-1_FAMILY-257";Tend="1278";Tstart="968";shortTE="F";uid="151aa7b2-49ad-41ed-84ac-4f7150594268"
CM017804.1	RepeatMasker	Unknown	15306605	15307217	3964	-	.	ID="RND-1_FAMILY-306";Tend="1504";Tstart="868";shortTE="F";uid="b446f8be-246a-4f68-9ed2-a17f388eef0c"
CM017804.1	RepeatMasker	DNA	24643711	24644001	953	-	.	ID="dna4-2_ap";Tend="318";Tstart="20";shortTE="F";uid="6dcd7c83-cb5a-45c4-b64a-8b94da3ac724"
CM017804.1	RepeatMasker	DNA/hAT-hAT19	8914383	8914578	626	-	.	ID="rnd-6_family-13747";Tend="597";Tstart="425";shortTE="F";uid="3a57e36b-da94-4bb3-af56-970879bf807d"
CM017804.1	RepeatMasker	Unknown	449587	449716	462	-	.	ID="RND-6_FAMILY-8478";Tend="1271";Tstart="1143";shortTE="F";uid="59d2f53d-258a-49c8-b55a-f24d6cfaca32"
CM017804.1	RepeatMasker	DNA/Kolobok-E	25672481	25672582	454	-	.	ID="RND-1_FAMILY-345";Tend="3981";Tstart="3893";shortTE="F";uid="118d8072-22c8-49d8-91b2-941ed41cc358"
CM017804.1	RepeatMasker	LTR/Gypsy	19275512	19275616	462	-	.	ID="GYPSY-24_DEL-I";Tend="2720";Tstart="2616";shortTE="F";uid="95b0a110-b27b-4449-acb8-7425c73d156d"
CM017804.1	RepeatMasker	DNA	23500171	23500532	2857	-	.	ID="TTAA19_AP";Tend="528";Tstart="154";shortTE="F";uid="516ae0b9-85cd-4d50-982a-3739761ea287"
CM017804.1	RepeatMasker	DNA/hAT-Tip100	23979817	23980019	673	-	.	ID="RND-6_FAMILY-7441";Tend="1559";Tstart="1339";shortTE="F";uid="0e96c3e2-b515-44d5-8813-da332469de71"
CM017804.1	RepeatMasker	LTR/Gypsy	1712760	1712933	1342	-	.	ID="RND-6_FAMILY-4018";Tend="369";Tstart="198";shortTE="F";uid="87b59196-2354-4bdf-ac3d-35edfb7f2918"
CM017804.1	RepeatMasker	DNA/hAT?	25509107	25509371	707	-	.	ID="RND-6_FAMILY-25429";Tend="680";Tstart="428";shortTE="F";uid="29ed0462-925a-45c3-af87-b85e024f4d42"
CM017804.1	RepeatMasker	DNA/Kolobok-E	7516634	7517498	5894	-	.	ID="RND-5_FAMILY-12007";Tend="1833";Tstart="963";shortTE="F";uid="84ad2ec1-5638-4d59-879d-9b72c01ee4d7"
CM017804.1	RepeatMasker	DNA	7797093	7797404	753	-	.	ID="DNA8-27_AP";Tend="711";Tstart="370";shortTE="F";uid="b7459ecc-011c-473a-a9bb-4f605c671329"
CM017804.1	RepeatMasker	DNA/MULE-MuDR	11225873	11226385	3109	-	.	ID="RND-6_FAMILY-7338";Tend="1277";Tstart="782";shortTE="F";uid="1c3ad6bc-ca88-46bb-b1f7-4269555a18da"
CM017804.1	RepeatMasker	DNA/hAT	11147293	11148294	3117	-	.	ID="RND-5_FAMILY-343";Tend="2084";Tstart="1032";shortTE="F";uid="3ae454ae-0808-47bd-94b4-18f68f69696c"
CM017804.1	RepeatMasker	Retroposon?	11222755	11222865	731	-	.	ID="RND-4_FAMILY-346";Tend="1116";Tstart="1007";shortTE="F";uid="2f15ef40-9fbb-45ac-a6d5-fad66ffdd34c"
CM017804.1	RepeatMasker	DNA/Sola-2	18139087	18139709	2160	-	.	ID="RND-5_FAMILY-7076";TEgroup="ctg_8%7CRND-5_FAMILY-7076%7C1";Tend="2793";Tstart="2301";shortTE="F";uid="195533c7-71a5-4d5c-83ce-0580d33a2ba1"
CM017804.1	RepeatMasker	Unknown	7859513	7859617	403	-	.	ID="RND-5_FAMILY-664";Tend="1403";Tstart="1299";shortTE="F";uid="f86cccd2-1b59-4699-917b-34579fc17c92"
CM017804.1	RepeatMasker	LTR/Gypsy	3865587	3865857	1769	-	.	ID="RND-6_FAMILY-4018";Tend="2415";Tstart="2144";shortTE="F";uid="53d89456-d8f6-486a-be43-aec2cdaf6e5a"
CM017804.1	RepeatMasker	DNA/hAT-Tip100	9380705	9381398	1957	-	.	ID="RND-6_FAMILY-9266";Tend="1398";Tstart="809";shortTE="F";uid="db3f741e-cc04-4d8e-bb14-fc8716769a7d"
CM017804.1	RepeatMasker	Retroposon?	6971564	6971883	1196	-	.	ID="RND-6_FAMILY-2964";Tend="1236";Tstart="924";shortTE="F";uid="842f759b-33a9-4c01-b4a0-72463ff6549c"
CM017804.1	RepeatMasker	RC/Helitron	26641963	26642154	957	-	.	ID="RND-6_FAMILY-3839";Tend="1181";Tstart="1021";shortTE="F";uid="23beda7c-683e-4642-b370-d9e5b16d7591"
CM017804.1	RepeatMasker	DNA	11647594	11647990	1595	-	.	ID="DNA4-2_AP";Tend="768";Tstart="387";shortTE="F";uid="c36be9c7-2162-4dd0-8657-707ebc21a7e4"
CM017804.1	RepeatMasker	Unknown	4096045	4097403	7063	-	.	ID="RND-5_FAMILY-3168";TEgroup="ctg_8%7CRND-5_FAMILY-3168%7C1";Tend="1734";Tstart="322";shortTE="F";uid="c1b28c1a-7409-44ad-a815-9db19e74e577"
CM017804.1	RepeatMasker	DNA/Ginger-1	8601281	8602297	6249	-	.	ID="RND-6_FAMILY-566";Tend="1894";Tstart="875";shortTE="F";uid="8ba74bea-8d3b-4795-8239-815ba53dcc73"
CM017804.1	RepeatMasker	Retroposon?	6972528	6972636	552	-	.	ID="RND-6_FAMILY-2964";Tend="1234";Tstart="1125";shortTE="F";uid="73391b4c-cfed-4d76-91a9-eda36464abee"
CM017804.1	RepeatMasker	Retroposon?	20465606	20466018	446	-	.	ID="RND-5_FAMILY-4392";Tend="2365";Tstart="2009";shortTE="F";uid="b07f2e16-b5ec-4009-a241-c7a053971ea5"
CM017804.1	RepeatMasker	DNA/hAT-Tip100	14351892	14352175	799	-	.	ID="dna8-13_ap";Tend="651";Tstart="334";shortTE="F";uid="c2523083-3733-4bfd-8212-7291c765e692"
CM017804.1	RepeatMasker	DNA	10865193	10865584	428	-	.	ID="DNAX-2_AP";Tend="467";Tstart="31";shortTE="F";uid="35ccfd09-2738-4350-99f4-1925451b057b"
CM017804.1	RepeatMasker	RC/Helitron	23729843	23730818	5692	-	.	ID="RND-1_FAMILY-4";Tend="1895";Tstart="891";shortTE="F";uid="67f5d247-9c76-49d7-8703-f21cfbcf1192"
CM017804.1	RepeatMasker	DNA/Ginger-1	17221343	17222773	8002	-	.	ID="RND-6_FAMILY-566";Tend="2325";Tstart="872";shortTE="F";uid="eee89220-1971-4c86-8e00-d4237119ee27"
CM017804.1	RepeatMasker	Unknown	15507880	15508244	2260	-	.	ID="RND-4_FAMILY-42";Tend="1274";Tstart="929";shortTE="F";uid="845d2b3b-fa7a-4556-8329-2fecff27d662"
CM017804.1	RepeatMasker	DNA/Ginger-1	23741939	23742444	2940	-	.	ID="RND-6_FAMILY-23998";Tend="1488";Tstart="997";shortTE="F";uid="d1a65ac1-e502-45c9-ba20-4ddad4cd032d"
CM017804.1	RepeatMasker	DNA	16535391	16535540	561	-	.	ID="ttaa20_ap";Tend="498";Tstart="351";shortTE="F";uid="b550c8ab-6729-41e6-a367-3aef919c2927"
CM017804.1	RepeatMasker	DNA	18716477	18716585	774	-	.	ID="TTAA13B_AP";Tend="215";Tstart="106";shortTE="F";uid="c20a0d9c-1df6-4b68-9678-6328cf36d93f"
CM017804.1	RepeatMasker	DNA/Ginger-1	4545295	4546344	7668	-	.	ID="RND-6_FAMILY-649";Tend="2201";Tstart="1141";shortTE="F";uid="c2d6731b-fe0c-43bd-bf30-fb803991220d"
CM017804.1	RepeatMasker	DNA	23421222	23421653	2447	-	.	ID="DNAX-2_AP";Tend="467";Tstart="1";shortTE="F";uid="e3f6e7e6-f1e5-4238-a6db-e13deadaa5b6"
CM017804.1	RepeatMasker	DNA/hAT?	716465	717833	9147	-	.	ID="RND-1_FAMILY-87";Tend="2036";Tstart="702";shortTE="F";uid="94322c8a-66f2-4d6a-84e4-139853c809fd"
CM017804.1	RepeatMasker	Unknown	24091659	24091842	881	-	.	ID="RND-5_FAMILY-2862";Tend="769";Tstart="614";shortTE="F";uid="2cefe130-2bd0-4bae-b472-78dcde43822c"
CM017804.1	RepeatMasker	DNA/Ginger-1	26282065	26283128	1022	-	.	ID="RND-6_FAMILY-566";Tend="2202";Tstart="1151";shortTE="F";uid="b451a951-3172-4cf8-b68b-a689d7023f9d"
CM017804.1	RepeatMasker	Unknown	20406999	20407116	485	-	.	ID="RND-6_FAMILY-20199";Tend="1165";Tstart="1047";shortTE="F";uid="c65e928d-42f1-4249-9918-e2b6132b2757"
CM017804.1	RepeatMasker	DNA/Ginger-1	17302505	17302658	680	-	.	ID="rnd-6_family-8823";TEgroup="ctg_8%7Crnd-6_family-8823%7C2";Tend="1008";Tstart="875";shortTE="T";uid="acdad612-2170-43b7-9b94-d66d4df555ca"
CM017804.1	RepeatMasker	DNA/hAT-Tip100	8682916	8683291	1403	-	.	ID="RND-6_FAMILY-8011";Tend="1229";Tstart="861";shortTE="F";uid="d1ac77f9-bd4f-4b5c-b45f-e182a504f493"
CM017804.1	RepeatMasker	DNA/Kolobok-E	13945818	13946015	1559	-	.	ID="RND-6_FAMILY-15326";Tend="1054";Tstart="857";shortTE="F";uid="1f1f4d28-22bc-47f1-8aba-9aca693d80dd"
CM017804.1	RepeatMasker	LTR/Gypsy	3287506	3288526	5089	-	.	ID="RND-6_FAMILY-2502";Tend="1385";Tstart="363";shortTE="F";uid="6ecb2efc-a9f8-4869-8133-c085767aa610"
CM017804.1	RepeatMasker	DNA/hAT-Charlie	2083512	2084123	784	-	.	ID="RND-6_FAMILY-9137";TEgroup="ctg_8%7CRND-6_FAMILY-9137%7C1";Tend="1440";Tstart="690";shortTE="F";uid="184d9938-c210-499d-9b50-c1a2205ffc8c"
CM017804.1	RepeatMasker	DNA/hAT	14259079	14259328	1803	-	.	ID="RND-6_FAMILY-34789";Tend="1110";Tstart="859";shortTE="F";uid="e91a4197-4d51-4bbe-bc02-05912dfbe450"
CM017804.1	RepeatMasker	DNA	12527997	12528555	3496	-	.	ID="TTAA13B_AP";Tend="577";Tstart="6";shortTE="F";uid="b0080856-f91d-40bc-b055-f4bd2be460cb"
CM017804.1	RepeatMasker	RC/Helitron	19835192	19835417	690	-	.	ID="RND-5_FAMILY-3092";Tend="944";Tstart="709";shortTE="F";uid="b660439f-48ef-4864-9265-d10271463a80"
CM017804.1	RepeatMasker	DNA	10556552	10557129	3232	-	.	ID="DNA8-31_AP";Tend="595";Tstart="11";shortTE="F";uid="4d7ef182-385f-442e-83af-73ab0315769f"
CM017804.1	RepeatMasker	DNA	8489483	8489759	1028	-	.	ID="TTAA3C_AP";Tend="346";Tstart="2";shortTE="F";uid="c02d0f78-35e3-4fc6-bab6-4bc7326ee423"
CM017804.1	RepeatMasker	Unknown	21988117	21988542	643	-	.	ID="RND-1_FAMILY-150";TEgroup="ctg_8%7CRND-1_FAMILY-150%7C1";Tend="1352";Tstart="946";shortTE="F";uid="4ba7274a-0b95-45e2-a54e-135bcffd547c"
CM017804.1	RepeatMasker	DNA/Kolobok-T2	26482966	26483347	1148	-	.	ID="RND-5_FAMILY-2091";Tend="1327";Tstart="942";shortTE="F";uid="3dcf9ffa-d538-40c0-ab24-56fc8d606d09"
CM017804.1	RepeatMasker	Unknown	10317934	10318212	600	-	.	ID="RND-6_FAMILY-27482";Tend="1230";Tstart="980";shortTE="F";uid="f0de0bb5-af0a-402e-930c-c534fb40428f"
CM017804.1	RepeatMasker	DNA	4685253	4685493	960	-	.	ID="DNAX-2_AP";Tend="262";Tstart="1";shortTE="F";uid="0ca1eba8-8eaf-49a4-9e7d-20c52b1cc588"
CM017804.1	RepeatMasker	Unknown	21554855	21556112	2181	-	.	ID="RND-6_FAMILY-6842";Tend="1604";Tstart="788";shortTE="F";uid="6c41e9bc-729c-4587-9758-9b476d69e951"
CM017804.1	RepeatMasker	DNA/Kolobok-E	1562247	1562797	2771	-	.	ID="RND-5_FAMILY-12007";Tend="1641";Tstart="1082";shortTE="F";uid="774271e7-3dd8-40ea-a12d-254a1f156e65"
CM017804.1	RepeatMasker	DNA	16722619	16722859	661	-	.	ID="TTAA2C_AP";Tend="423";Tstart="189";shortTE="F";uid="41d09a15-c0c0-49b3-99d1-d18b4a7d4061"
CM017804.1	RepeatMasker	LINE/I-Jockey	25230360	25231150	6658	-	.	ID="RND-6_FAMILY-1658";Tend="1981";Tstart="1192";shortTE="F";uid="8967efb3-1eb6-419f-9225-80872ea3af57"
CM017804.1	RepeatMasker	DNA/TcMar-Fot1	3603604	3604079	2863	-	.	ID="RND-6_FAMILY-4794";Tend="1118";Tstart="649";shortTE="F";uid="d1b26879-b15b-4a9d-9564-5d938bbb154b"
CM017804.1	RepeatMasker	DNA/Kolobok-E	26517043	26517869	5847	-	.	ID="RND-1_FAMILY-155";Tend="919";Tstart="115";shortTE="F";uid="e839ddeb-afc9-491d-9b3d-3a04ade023ae"
CM017804.1	RepeatMasker	DNA	8066665	8067078	2580	-	.	ID="ttaa3b_ap";Tend="416";Tstart="1";shortTE="F";uid="75e7cfb9-ef80-4683-aa99-6bf583fdacea"
CM017804.1	RepeatMasker	Unknown	20925474	20925925	2569	-	.	ID="RND-1_FAMILY-6";Tend="1288";Tstart="826";shortTE="F";uid="ed9c210d-56e6-4c08-be3c-86c6aa9db709"
CM017804.1	RepeatMasker	DNA/Kolobok-E	14752769	14753072	1601	-	.	ID="RND-6_FAMILY-14191";Tend="1096";Tstart="800";shortTE="F";uid="eb794f89-2db9-4d94-8bff-c09f7f523abb"
CM017804.1	RepeatMasker	DNA	10050229	10050599	1222	-	.	ID="ttaa3b_ap";Tend="407";Tstart="33";shortTE="F";uid="19514d47-fcf7-41c7-83b4-52ed74f629b8"
CM017804.1	RepeatMasker	RC/Helitron	620932	621076	619	-	.	ID="RND-3_FAMILY-395";Tend="1614";Tstart="1472";shortTE="F";uid="f8d3107b-008c-4c3a-9f9a-a92029abbc1b"
CM017804.1	RepeatMasker	DNA	27818698	27819046	794	-	.	ID="DNA4-2_AP";Tend="769";Tstart="477";shortTE="F";uid="361fc065-cb1d-463c-89e6-c3df505472fe"
CM017804.1	RepeatMasker	DNA/Ginger-1	16789219	16789764	3673	-	.	ID="RND-1_FAMILY-62";Tend="1487";Tstart="905";shortTE="F";uid="f65875c2-b2cc-4e31-850a-a6e71f86b610"
CM017804.1	RepeatMasker	RC/Helitron	28451565	28451813	935	-	.	ID="RND-5_FAMILY-3092";Tend="1005";Tstart="746";shortTE="F";uid="64d2b409-5e14-441f-adc6-1976713c842d"
CM017804.1	RepeatMasker	Unknown	13381713	13382221	2902	-	.	ID="RND-6_FAMILY-1132";Tend="1245";Tstart="778";shortTE="F";uid="59eea697-c7a3-464e-b871-d5698af382ed"
CM017804.1	RepeatMasker	DNA	7714714	7715225	3073	-	.	ID="ttaa26b_ap";Tend="573";Tstart="42";shortTE="F";uid="fd65bbc4-1b14-4de9-9066-4bdc1a984508"
CM017804.1	RepeatMasker	Unknown	10799829	10799985	462	-	.	ID="RND-5_FAMILY-2862";Tend="605";Tstart="396";shortTE="F";uid="a35e24f5-645d-4e83-8524-65f1cd47d4ed"
CM017804.1	RepeatMasker	DNA/Sola-1	3316807	3316985	992	-	.	ID="SOLA1N-1_AP";Tend="331";Tstart="159";shortTE="F";uid="9d2c1830-f6f2-4dbf-a19a-37d80daa8dcd"
CM017804.1	RepeatMasker	DNA/Maverick	4062110	4067392	36225	-	.	ID="RND-5_FAMILY-104";Tend="5157";Tstart="1";shortTE="F";uid="7d2785d5-d4a3-43f2-b0cb-d00b3829a8ad"
CM017804.1	RepeatMasker	DNA	8623584	8624142	3500	-	.	ID="TTAA20_AP";Tend="663";Tstart="1";shortTE="F";uid="5054d0e5-6bde-4d02-988e-aef6ecf05bfa"
CM017804.1	RepeatMasker	DNA/hAT-hAT19	2132606	2132784	907	-	.	ID="DNA8-98_AP";Tend="796";Tstart="613";shortTE="F";uid="1367863f-0e82-491f-9d60-766e855ac313"
CM017804.1	RepeatMasker	DNA	21976893	21977318	841	-	.	ID="RND-5_FAMILY-2834";Tend="803";Tstart="417";shortTE="F";uid="c8f44a7e-c4fd-4211-8f6d-acc288151ffa"
CM017804.1	RepeatMasker	Unknown	28898053	28898291	1793	-	.	ID="RND-4_FAMILY-42";Tend="1231";Tstart="965";shortTE="F";uid="6b846493-ac6d-46f0-a47d-fff94f598866"
CM017804.1	RepeatMasker	DNA/Kolobok-E	12596789	12597083	2140	-	.	ID="RND-6_FAMILY-15326";Tend="1142";Tstart="847";shortTE="F";uid="7b29a559-c0b4-446f-8002-5d109150209b"
CM017804.1	RepeatMasker	DNA/TcMar-Pogo?	23960498	23960775	1744	-	.	ID="DNA2-8_AP";Tend="765";Tstart="477";shortTE="F";uid="12f136e3-4431-4261-ab9c-f1de784a2962"
CM017804.1	RepeatMasker	DNA	10435699	10435931	801	-	.	ID="dna4-1_ap";Tend="270";Tstart="19";shortTE="F";uid="30464b1f-5988-4ba8-b394-cb868a704cc2"
CM017804.1	RepeatMasker	DNA/Kolobok-E	12471793	12472150	496	-	.	ID="RND-6_FAMILY-6582";Tend="2315";Tstart="1920";shortTE="F";uid="5317c19c-809c-429a-b910-ea7d1ee33d0f"
CM017804.1	RepeatMasker	RC/Helitron	5263706	5264111	2181	-	.	ID="RND-1_FAMILY-13";Tend="1756";Tstart="1372";shortTE="F";uid="37085d05-bde4-499d-a1df-ecfdc0306f72"
CM017804.1	RepeatMasker	Unknown	17206907	17207323	945	-	.	ID="RND-6_FAMILY-28730";Tend="1292";Tstart="877";shortTE="F";uid="67e2576c-8d1f-453b-8f53-8d65dcd9e6d5"
CM017804.1	RepeatMasker	DNA/Kolobok-E	6341024	6341137	440	-	.	ID="RND-1_FAMILY-289";Tend="860";Tstart="754";shortTE="F";uid="c06135cd-d122-4447-882a-1e5485b9e012"
CM017804.1	RepeatMasker	Unknown	24936803	24936952	649	-	.	ID="RND-6_FAMILY-6701";Tend="1379";Tstart="1216";shortTE="F";uid="4619de3f-c7db-46d2-acdf-3228bf3a9971"
CM017804.1	RepeatMasker	DNA/Kolobok-E	7746717	7747577	1497	-	.	ID="RND-5_FAMILY-12007";Tend="1848";Tstart="925";shortTE="F";uid="5785a40f-0ed4-4f60-880d-718739bdfd2e"
CM017804.1	RepeatMasker	DNA/Kolobok-E	11373062	11373257	589	-	.	ID="RND-6_FAMILY-11365";Tend="2258";Tstart="2069";shortTE="F";uid="b1758bd2-d656-476c-b968-5037f0648aec"
CM017804.1	RepeatMasker	DNA/hAT-hAT19	15229779	15229922	450	-	.	ID="RND-5_FAMILY-1668";Tend="835";Tstart="691";shortTE="F";uid="29f00197-fc37-4a27-a4f2-6bcfe2afa69b"
CM017804.1	RepeatMasker	Unknown	6355774	6356005	639	-	.	ID="RND-6_FAMILY-2920";Tend="2229";Tstart="2046";shortTE="F";uid="b9e1e8e2-b701-41fa-98e7-fc199dd36472"
CM017804.1	RepeatMasker	DNA/Ginger-1	16091394	16091673	448	-	.	ID="RND-6_FAMILY-16505";Tend="1364";Tstart="1098";shortTE="F";uid="ed220e97-586d-4c2f-a43d-d3c2b6037da2"
CM017804.1	RepeatMasker	DNA	19608531	19608716	950	-	.	ID="RND-6_FAMILY-1787";Tend="1009";Tstart="826";shortTE="F";uid="961810a5-a3d5-4e28-981d-db4b8ac53a38"
CM017804.1	RepeatMasker	Retroposon?	13923273	13924113	2714	-	.	ID="SINE2-1_AP";Tend="1763";Tstart="859";shortTE="F";uid="7c0e4ddd-f81e-4362-86fa-e5adcd49ee1e"
CM017804.1	RepeatMasker	DNA/Ginger	27989572	27989838	771	-	.	ID="RND-6_FAMILY-2664";Tend="1087";Tstart="825";shortTE="F";uid="d4023741-45bc-496c-ad4d-775a7ef0cb00"
CM017804.1	RepeatMasker	DNA	27563837	27563944	459	-	.	ID="ttaa4c_ap";Tend="171";Tstart="66";shortTE="F";uid="a3b13274-d59d-44b2-be4f-5a40dc17f452"
CM017804.1	RepeatMasker	DNA	15221701	15222159	2718	-	.	ID="DNAX-2_AP";Tend="467";Tstart="2";shortTE="F";uid="29d8406b-4926-4754-8e9b-0ca68c798dac"
CM017804.1	RepeatMasker	DNA/hAT-Tip100	10487147	10487371	1237	-	.	ID="RND-6_FAMILY-32298";Tend="1576";Tstart="1349";shortTE="F";uid="e80b3afc-17ef-483a-80a2-80b0b8f045cd"
CM017804.1	RepeatMasker	LTR/Pao	5780095	5780447	537	-	.	ID="RND-6_FAMILY-3019";Tend="1982";Tstart="1682";shortTE="F";uid="30ce5ce8-36e2-4414-9387-b34c51df7fdf"
CM017804.1	RepeatMasker	LINE/L2	22551403	22551953	1000	-	.	ID="RND-6_FAMILY-6888";Tend="1927";Tstart="1435";shortTE="F";uid="3c09dab9-9389-4f73-83aa-de687bbcecc6"
CM017804.1	RepeatMasker	DNA	16580183	16580401	1147	-	.	ID="TTAA3_AP";Tend="227";Tstart="2";shortTE="F";uid="23214df4-1247-4ee7-aac5-823da2879460"
CM017804.1	RepeatMasker	DNA/MULE-MuDR	16312890	16313011	467	-	.	ID="MUDR12X_AP";Tend="1395";Tstart="1279";shortTE="F";uid="885a3979-5346-402d-966a-9c13097277c3"
CM017804.1	RepeatMasker	DNA/Ginger-1	16518545	16518645	400	-	.	ID="RND-6_FAMILY-8823";Tend="980";Tstart="878";shortTE="F";uid="dbddfea2-9358-4d40-a4c0-f8556da39424"
CM017804.1	RepeatMasker	DNA/hAT-Tip100	26259779	26260362	1798	-	.	ID="DNA8-107_AP";Tend="704";Tstart="101";shortTE="F";uid="5df19129-b525-4916-b978-67ee7019a77c"
CM017804.1	RepeatMasker	DNA/hAT-Tip100	18921685	18922380	731	-	.	ID="HAT-17_LMI";Tend="1955";Tstart="1231";shortTE="F";uid="9e38142d-caf8-44d6-b200-81c02aa446e1"
CM017804.1	RepeatMasker	DNA/TcMar-Mariner	1568892	1572135	11501	-	.	ID="rnd-4_family-1764";Tend="2481";Tstart="3";shortTE="F";uid="259fb4eb-512e-4197-ac36-415b51ad603d"
CM017804.1	RepeatMasker	DNA/hAT	16625765	16626282	2457	-	.	ID="RND-1_FAMILY-60";Tend="1530";Tstart="922";shortTE="F";uid="44bf3fa3-a6d0-49c7-96f9-6cf55220d2be"
CM017804.1	RepeatMasker	DNA/Ginger-1	15375842	15376091	2039	-	.	ID="RND-6_FAMILY-566";Tend="2239";Tstart="1990";shortTE="F";uid="d29df7de-2bc6-408f-bf63-9f7dc8b664bd"
CM017804.1	RepeatMasker	Unknown	22983514	22983827	2455	-	.	ID="RND-5_FAMILY-3976";Tend="474";Tstart="167";shortTE="F";uid="0be1e59b-6723-4d3a-883e-3010c9f1044b"
CM017804.1	RepeatMasker	DNA/Kolobok-E	11658420	11658580	717	-	.	ID="RND-6_FAMILY-8373";Tend="1622";Tstart="1474";shortTE="F";uid="887630cf-1325-4835-8a7d-0e5952c74e0b"
CM017804.1	RepeatMasker	DNA/Ginger-1	10538757	10538927	1443	-	.	ID="RND-6_FAMILY-649";Tend="1050";Tstart="880";shortTE="F";uid="829df254-ec6d-445d-8a24-ab817488b2a6"
CM017804.1	RepeatMasker	DNA/hAT-Charlie	18248665	18248975	660	-	.	ID="RND-6_FAMILY-7779";Tend="1250";Tstart="940";shortTE="F";uid="0e55de81-11c4-4564-bcc8-7b9358058bdc"
CM017804.1	RepeatMasker	DNA	10016506	10016945	731	-	.	ID="TTAA2C_AP";Tend="422";Tstart="1";shortTE="F";uid="526a75e8-50cf-4149-86d5-82873ab61f8c"
CM017804.1	RepeatMasker	DNA	6019460	6020021	4019	-	.	ID="RND-1_FAMILY-304";Tend="1421";Tstart="878";shortTE="F";uid="555d2914-cc31-4a7c-92d0-8de70f7068f0"
CM017804.1	RepeatMasker	DNA/hAT-Charlie	6939733	6939860	401	-	.	ID="RND-5_FAMILY-2008";Tend="1494";Tstart="1362";shortTE="F";uid="89c9a728-8729-4032-b189-0ad513b7e396"
CM017804.1	RepeatMasker	DNA	26269696	26270130	2203	-	.	ID="TTAA4B_AP";Tend="430";Tstart="1";shortTE="F";uid="0f15b08f-e951-4afd-8833-0fa170f5eb4b"
CM017804.1	RepeatMasker	DNA/Ginger-1	25099427	25099544	533	-	.	ID="RND-6_FAMILY-23998";Tend="1325";Tstart="1193";shortTE="F";uid="b5a5524f-edc7-4d0c-adbc-f3b73e2ae6cc"
CM017804.1	RepeatMasker	DNA/hAT-hAT19	21038847	21039059	962	-	.	ID="RND-6_FAMILY-23627";Tend="522";Tstart="303";shortTE="F";uid="793f251e-6590-4e2a-a3a0-ec1186e2588a"
CM017804.1	RepeatMasker	DNA/Kolobok-E	6097303	6098084	1744	-	.	ID="RND-6_FAMILY-15326";Tend="1846";Tstart="1052";shortTE="F";uid="a7edbde1-bb90-4767-ad84-a1fbfbc6a1c2"
CM017804.1	RepeatMasker	LINE/I-Jockey	26670272	26672675	2607	-	.	ID="RND-1_FAMILY-195";TEgroup="ctg_8%7CRND-1_FAMILY-195%7C1";Tend="2071";Tstart="373";shortTE="F";uid="00aa1b77-31e8-4253-9294-a6d4108f63bd"
CM017804.1	RepeatMasker	LINE/I-Jockey	16740919	16741059	615	-	.	ID="AG-JOCK-1";Tend="1433";Tstart="1221";shortTE="F";uid="51262fca-9148-475f-be5b-711c234d3f9c"
CM017804.1	RepeatMasker	Unknown	19577960	19578235	1529	-	.	ID="RND-6_FAMILY-25934";Tend="1348";Tstart="1087";shortTE="F";uid="38ef12c9-3ba7-45e6-838b-ab0da5326d69"
CM017804.1	RepeatMasker	DNA/hAT	7210895	7211338	2402	-	.	ID="DNA8-38_AP";Tend="486";Tstart="1";shortTE="F";uid="dc2faa54-78a9-452e-a38e-b2ca6812f21c"
CM017804.1	RepeatMasker	DNA	9098922	9099057	1011	-	.	ID="dna3-4_ap";Tend="127";Tstart="3";shortTE="F";uid="45ae1401-304e-4d0d-bcd1-41f1fa84a9b1"
CM017804.1	RepeatMasker	DNA/Kolobok-E	16173912	16174203	1400	-	.	ID="RND-5_FAMILY-12007";Tend="1873";Tstart="1588";shortTE="F";uid="63010331-5ace-479a-bcbf-b36ee94aa93f"
CM017804.1	RepeatMasker	DNA/Ginger-1	10003513	10004083	1039	-	.	ID="RND-6_FAMILY-6590";Tend="1814";Tstart="1208";shortTE="F";uid="97e299e8-b570-41e9-880c-98c7668fa80c"
CM017804.1	RepeatMasker	DNA/Kolobok-E	14052223	14052422	921	-	.	ID="RND-6_FAMILY-14191";Tend="982";Tstart="799";shortTE="F";uid="a6a4bc56-a410-4274-b0bc-97941c257a04"
CM017804.1	RepeatMasker	DNA/hAT-hAT19	27298848	27299475	1037	-	.	ID="RND-6_FAMILY-617";Tend="1843";Tstart="1284";shortTE="F";uid="d7b7e8f7-9f1d-4802-9689-35212ff30067"
CM017804.1	RepeatMasker	DNA/Ginger	6573441	6574169	4031	-	.	ID="RND-6_FAMILY-7638";Tend="2067";Tstart="1279";shortTE="F";uid="f9c13402-a65a-4cd1-b976-85b86e9d8a3b"
CM017804.1	RepeatMasker	Unknown	26251214	26252113	3909	-	.	ID="RND-5_FAMILY-1007";Tend="1613";Tstart="784";shortTE="F";uid="70476039-8b24-463c-aa28-56dbc6621183"
CM017804.1	RepeatMasker	DNA	28024283	28025041	1352	-	.	ID="DNA4-2_AP";Tend="732";Tstart="2";shortTE="F";uid="3da67ad4-b522-4854-954f-05be0ca94109"
CM017804.1	RepeatMasker	DNA/Kolobok-E	7454369	7454627	899	-	.	ID="KOLOBOKE-3_AP";Tend="2176";Tstart="1918";shortTE="F";uid="89ab9402-607a-4531-9dc2-fa94f42c3cfe"
CM017804.1	RepeatMasker	DNA/Ginger	785637	785773	626	-	.	ID="RND-6_FAMILY-7638";Tend="986";Tstart="855";shortTE="F";uid="8b446643-36d8-42bc-84f5-64e30e8407b0"
CM017804.1	RepeatMasker	DNA/hAT-Tip100	11350568	11350833	570	-	.	ID="RND-6_FAMILY-1514";Tend="790";Tstart="487";shortTE="F";uid="254e70c2-9822-44dd-917b-3656c5126087"
CM017804.1	RepeatMasker	DNA/Ginger	20035176	20035402	1569	-	.	ID="RND-6_FAMILY-7638";Tend="1115";Tstart="891";shortTE="F";uid="43cc6dc9-ba80-4eaf-8f80-7b14eda0c339"
CM017804.1	RepeatMasker	DNA/TcMar-m44	4225049	4225259	671	-	.	ID="DNA4-6_AP";Tend="242";Tstart="15";shortTE="F";uid="c4c17f23-2386-43b9-94fa-57a990a42737"
CM017804.1	RepeatMasker	DNA/hAT-Tip100	11656092	11656248	538	-	.	ID="RND-6_FAMILY-4805";Tend="1407";Tstart="1250";shortTE="F";uid="d97551a7-2e5f-4305-8494-1039187bbaa3"
CM017804.1	RepeatMasker	DNA/Kolobok-E	12490462	12490605	413	-	.	ID="koloboke-2_ap";Tend="2384";Tstart="2135";shortTE="F";uid="26275937-ebb9-43f5-8611-1f38a0fdbf52"
CM017804.1	RepeatMasker	DNA	12238643	12238756	409	-	.	ID="ttaa2c_ap";Tend="301";Tstart="190";shortTE="F";uid="44ec49a4-950e-402d-a55c-6b220d7f3bfd"
CM017804.1	RepeatMasker	RC/Helitron	8658160	8658263	500	-	.	ID="RND-6_FAMILY-14153";Tend="1178";Tstart="1074";shortTE="F";uid="bd70252e-b5ea-439f-a218-a103bba1e258"
CM017804.1	RepeatMasker	DNA	21802680	21803080	1051	-	.	ID="TTAA3_AP";Tend="429";Tstart="38";shortTE="F";uid="3a1cf967-1d98-477e-aabd-2922456e6958"
CM017804.1	RepeatMasker	DNA	18374177	18374327	437	-	.	ID="RND-1_FAMILY-271";Tend="2909";Tstart="2763";shortTE="F";uid="a8af2693-58eb-4793-b1d2-b666ad075c89"
CM017804.1	RepeatMasker	DNA/hAT-hAT19	17246853	17247013	423	-	.	ID="RND-6_FAMILY-7337";Tend="998";Tstart="849";shortTE="F";uid="e6129544-0d59-4d78-b1d6-4649b9147355"
CM017804.1	RepeatMasker	DNA/hAT-hAT19	6575073	6575346	1867	-	.	ID="RND-6_FAMILY-19104";Tend="1474";Tstart="1202";shortTE="F";uid="a0bdd2bb-6a5d-4175-8ff1-c7bf20519773"
CM017804.1	RepeatMasker	LTR/Gypsy	17259410	17259558	521	-	.	ID="GYPSY-24_DEL-I";Tend="2770";Tstart="2618";shortTE="F";uid="33eed0ae-e8a2-4c22-bad0-3ef37ab4418f"
CM017804.1	RepeatMasker	DNA/hAT-Tip100	27112520	27112692	524	-	.	ID="DNA8-16B_AP";Tend="166";Tstart="1";shortTE="F";uid="b2a13db4-824d-4312-9072-cee294f81ff7"
CM017804.1	RepeatMasker	DNA/hAT-Charlie	4773785	4774231	3782	-	.	ID="RND-6_FAMILY-16488";Tend="1274";Tstart="831";shortTE="F";uid="bbfdc4c9-345c-4a86-aa59-fc68ecb3e519"
CM017804.1	RepeatMasker	Retroposon?	4186647	4186803	605	-	.	ID="RND-6_FAMILY-22950";Tend="1123";Tstart="972";shortTE="F";uid="2a939934-4e58-484e-83ed-e2a3114474f2"
CM017804.1	RepeatMasker	Retroposon?	11584876	11585064	430	-	.	ID="RND-6_FAMILY-14239";Tend="2614";Tstart="2432";shortTE="F";uid="f552e964-bf6f-4856-b7bb-aadf0fa67e64"
CM017804.1	RepeatMasker	DNA/hAT-Tip100	23890724	23890928	500	-	.	ID="RND-6_FAMILY-444";Tend="1708";Tstart="1517";shortTE="F";uid="5b45291b-feb4-43c2-b33c-627ccc04ecb6"
CM017804.1	RepeatMasker	DNA/hAT-Tip100	10563091	10563226	885	-	.	ID="RND-6_FAMILY-5591";Tend="1081";Tstart="927";shortTE="F";uid="d48f0175-b062-46df-b07d-ed2273c7e034"
CM017804.1	RepeatMasker	DNA	23818816	23819367	3790	-	.	ID="TTAA16_AP";Tend="569";Tstart="2";shortTE="F";uid="28e16aee-8be6-458b-afe6-6ec0595b51c5"
CM017804.1	RepeatMasker	DNA	7275568	7275837	1703	-	.	ID="TTAA7_AP";Tend="269";Tstart="3";shortTE="F";uid="c1b3cb8c-601c-4feb-9e1f-7113719362b2"
CM017804.1	RepeatMasker	DNA/Kolobok-E	2080857	2081022	444	-	.	ID="KOLOBOKE-3_AP";Tend="1885";Tstart="1712";shortTE="F";uid="f881b88f-6c23-473a-8a7e-8adc3e8a5b54"
CM017804.1	RepeatMasker	DNA/Kolobok-E	14223375	14223749	746	-	.	ID="RND-6_FAMILY-6582";Tend="2312";Tstart="1913";shortTE="F";uid="855861ce-1c19-4c70-af53-69677c37be91"
CM017804.1	RepeatMasker	Retroposon?	5782454	5782878	2375	-	.	ID="RND-6_FAMILY-17861";Tend="1019";Tstart="608";shortTE="F";uid="65bfa263-c267-4466-9a94-6f089224761b"
CM017804.1	RepeatMasker	Retroposon?	24108102	24108549	1854	-	.	ID="RND-6_FAMILY-9961";Tend="1264";Tstart="771";shortTE="F";uid="73af6c80-dda0-4b41-8d8b-9185f18d97da"
CM017804.1	RepeatMasker	DNA/Maverick	25545240	25546067	4532	-	.	ID="RND-5_FAMILY-104";Tend="819";Tstart="1";shortTE="F";uid="bad8fce3-6113-47ee-8568-5f0bdc1086ce"
CM017804.1	RepeatMasker	DNA	24143507	24143623	404	-	.	ID="TTAA4B_AP";Tend="222";Tstart="112";shortTE="F";uid="6fcdaf13-fa9b-4903-bd5d-5e93294c5eab"
CM017804.1	RepeatMasker	DNA	28461982	28462208	1695	-	.	ID="RND-6_FAMILY-1439";Tend="1467";Tstart="1244";shortTE="F";uid="820be62a-65b6-46c8-8925-f13967159f8f"
CM017804.1	RepeatMasker	DNA/Ginger-1	9861795	9861909	415	-	.	ID="RND-6_FAMILY-6590";Tend="1814";Tstart="1707";shortTE="F";uid="b8813b7f-5ba5-4b22-a930-4a84200e349c"
CM017804.1	RepeatMasker	DNA/Kolobok-E	15959490	15961698	14733	-	.	ID="RND-5_FAMILY-3563";Tend="2419";Tstart="232";shortTE="F";uid="87fca7c9-70e3-41b5-b811-5089fcf05fff"
CM017804.1	RepeatMasker	DNA/hAT-Ac	15841537	15841756	1286	-	.	ID="RND-6_FAMILY-3040";Tend="655";Tstart="449";shortTE="F";uid="4b2ff438-61d9-48fb-8d97-35bfea33dcc3"
CM017804.1	RepeatMasker	LTR/Gypsy	15265754	15265939	666	-	.	ID="RND-5_FAMILY-6392";Tend="1587";Tstart="1406";shortTE="F";uid="ca1dc314-9fa2-47d8-83ba-bc09c1927269"
CM017804.1	RepeatMasker	Retroposon?	19313910	19314105	572	-	.	ID="RND-6_FAMILY-19127";Tend="811";Tstart="590";shortTE="F";uid="4c98264c-6676-4e71-8aa3-006a9b09581e"
CM017804.1	RepeatMasker	Retroposon?	10775910	10776040	928	-	.	ID="SINE2-1_AP";Tend="1234";Tstart="639";shortTE="F";uid="37ac736d-3c50-4d23-9bc5-0b861c7f930a"
CM017804.1	RepeatMasker	DNA/hAT	5047571	5047677	456	-	.	ID="RND-6_FAMILY-20555";Tend="1293";Tstart="1183";shortTE="F";uid="dda99f87-713a-4866-ae32-c42b0fca8d3b"
CM017804.1	RepeatMasker	DNA/hAT-Tip100	3974736	3976228	10567	-	.	ID="RND-5_FAMILY-489";Tend="2138";Tstart="602";shortTE="F";uid="12de44df-6844-409b-9d90-1bfd50c23d3d"
CM017804.1	RepeatMasker	Unknown	23206144	23207781	12422	-	.	ID="RND-1_FAMILY-245";Tend="1682";Tstart="145";shortTE="F";uid="4ed54931-d7ed-4eee-af3c-5b7cecb74a6b"
CM017804.1	RepeatMasker	DNA/hAT?	5694356	5694563	552	-	.	ID="rnd-6_family-25429";Tend="859";Tstart="703";shortTE="F";uid="5fedaf77-877f-4f1a-a4b7-2b1d88a0b21e"
CM017804.1	RepeatMasker	Unknown	7158202	7159222	5414	-	.	ID="RND-1_FAMILY-245";Tend="1630";Tstart="630";shortTE="F";uid="0640108b-3631-4049-b410-76c00e7be570"
CM017804.1	RepeatMasker	DNA/Ginger-1	20955871	20956037	1103	-	.	ID="RND-6_FAMILY-649";Tend="1034";Tstart="872";shortTE="F";uid="5350b254-6ff9-4b1e-931b-fe6c6e24e9e0"
CM017804.1	RepeatMasker	DNA	8205084	8205242	677	-	.	ID="dna4-2b_ap";Tend="770";Tstart="620";shortTE="F";uid="aa834dc7-2880-461e-bc5f-7b8bdf461718"
CM017804.1	RepeatMasker	DNA	15891215	15891370	497	-	.	ID="RND-6_FAMILY-1648";Tend="1127";Tstart="926";shortTE="F";uid="e597c2d3-e44c-43b9-9ed2-df2ab9e78074"
CM017804.1	RepeatMasker	DNA/hAT	14550871	14551023	492	-	.	ID="RND-6_FAMILY-20555";Tend="1343";Tstart="1185";shortTE="F";uid="c82764eb-4349-49b5-b34f-9ed09cba031d"
CM017804.1	RepeatMasker	DNA/hAT?	11074553	11074855	2078	-	.	ID="rnd-4_family-875";Tend="1680";Tstart="1048";shortTE="F";uid="0c5312b2-ca78-430e-8617-bf50f4efe018"
CM017804.1	RepeatMasker	DNA	16535610	16535716	437	-	.	ID="TTAA20_AP";Tend="116";Tstart="1";shortTE="F";uid="bb39c19e-4a67-42bd-8560-84696473290d"
CM017804.1	RepeatMasker	DNA/Kolobok-E	28411945	28412114	512	-	.	ID="KOLOBOKE-2_AP";Tend="1262";Tstart="1104";shortTE="F";uid="9d6d799c-0ad1-4db6-8eca-2978379ee245"
CM017804.1	RepeatMasker	DNA	26241620	26242081	906	-	.	ID="TTAA2C_AP";Tend="423";Tstart="2";shortTE="F";uid="9a21cd43-0d51-4601-a551-86f45ad97d13"
CM017804.1	RepeatMasker	Unknown	6146866	6147022	668	-	.	ID="RND-5_FAMILY-2197";Tend="1050";Tstart="891";shortTE="F";uid="fcce20ca-dba8-4beb-8c74-31ab6ed47a83"
CM017804.1	RepeatMasker	DNA	2024148	2024359	1471	-	.	ID="DNA3-7_AP";Tend="399";Tstart="188";shortTE="F";uid="76e93022-78c1-4e64-b7d0-d3f98fef7582"
CM017804.1	RepeatMasker	DNA	6052259	6052577	656	-	.	ID="DNAX-2_AP";Tend="328";Tstart="1";shortTE="F";uid="eb1844fa-8d07-4f3c-90af-6d410761e63e"
CM017804.1	RepeatMasker	DNA/Kolobok-E	5416707	5416945	1273	-	.	ID="RND-6_FAMILY-15326";Tend="2308";Tstart="2087";shortTE="F";uid="5a64d723-cee6-4d7b-8555-eae6daabbfd0"
CM017804.1	RepeatMasker	DNA	22973989	22974108	412	-	.	ID="TTAA7_AP";Tend="350";Tstart="228";shortTE="F";uid="212be1da-5ec2-46d7-9a6e-e2bbd0aa6534"
CM017804.1	RepeatMasker	LTR/Gypsy	19499132	19499342	693	-	.	ID="GYPSY6-I_AP";Tend="3009";Tstart="2799";shortTE="F";uid="443de48f-ee4d-4e73-b0f9-0976217663f1"
CM017804.1	RepeatMasker	DNA	10719733	10720031	2361	-	.	ID="DNA8-7_AP";Tend="308";Tstart="1";shortTE="F";uid="29ed7f9a-f9dc-4d21-9a48-37571965d02d"
CM017804.1	RepeatMasker	DNA/MULE-MuDR	5501586	5501837	1779	-	.	ID="RND-5_FAMILY-7037";Tend="1200";Tstart="947";shortTE="F";uid="84a09041-005b-4131-9e5c-c404a4ffea18"
CM017804.1	RepeatMasker	DNA/hAT-hAT19	12410785	12411431	1820	-	.	ID="RND-1_FAMILY-261";Tend="1563";Tstart="918";shortTE="F";uid="14b45139-4bc4-41e9-b199-960276157127"
CM017804.1	RepeatMasker	DNA	12846825	12847108	1414	-	.	ID="TTAA3_AP";Tend="299";Tstart="1";shortTE="F";uid="6b20fe17-55ab-495c-b490-bd1b698606b7"
CM017804.1	RepeatMasker	DNA/hAT-Tip100	26811935	26812313	2333	-	.	ID="RND-1_FAMILY-208";Tend="1227";Tstart="811";shortTE="F";uid="8c611745-f1a6-4ad5-9cde-e441fdd9d49c"
CM017804.1	RepeatMasker	DNA/hAT-Charlie	3257303	3258111	5716	-	.	ID="RND-5_FAMILY-1951";Tend="1722";Tstart="912";shortTE="F";uid="a116d30e-5732-44fb-97fd-62c5b73601ca"
CM017804.1	RepeatMasker	LINE/I-Jockey	19998422	19998585	699	-	.	ID="RND-6_FAMILY-11743";Tend="1673";Tstart="1519";shortTE="F";uid="eea895f6-ae8d-49e2-9b8c-4b673b9a9c95"
CM017804.1	RepeatMasker	DNA/hAT-Tip100	27476787	27478356	1141	-	.	ID="RND-6_FAMILY-7205";Tend="2409";Tstart="836";shortTE="F";uid="2f27b75f-ca7b-4f8c-940d-f145036bd0b7"
CM017804.1	RepeatMasker	RC/Helitron	26821380	26821684	1900	-	.	ID="RND-6_FAMILY-6196";Tend="1779";Tstart="1288";shortTE="F";uid="f3c42471-32c9-4ce2-a6ec-71c4f99bdc9f"
CM017804.1	RepeatMasker	DNA/Kolobok-E	17053456	17054319	5308	-	.	ID="RND-5_FAMILY-3563";Tend="1985";Tstart="1110";shortTE="F";uid="21584b79-b872-46eb-8d80-90d34951802b"
CM017804.1	RepeatMasker	DNA/TcMar-m44	20214561	20214681	614	-	.	ID="RND-6_FAMILY-10243";Tend="1057";Tstart="939";shortTE="F";uid="6377575a-5426-42f7-9631-c2c97618e37c"
CM017804.1	RepeatMasker	DNA	14007750	14008166	1342	-	.	ID="TTAA22_AP";Tend="424";Tstart="1";shortTE="F";uid="478ad596-8289-43e9-94d9-4d2bf7f1f1cd"
CM017804.1	RepeatMasker	DNA	6467072	6467248	857	-	.	ID="TTAA4B_AP";Tend="286";Tstart="110";shortTE="F";uid="af5a1de6-df56-41fd-9e7d-aa6b1cb453e2"
CM017804.1	RepeatMasker	DNA/Ginger-1	1455072	1455219	710	-	.	ID="GINGER1-1_AP";Tend="4121";Tstart="3966";shortTE="F";uid="2355b6c7-1047-415a-88c9-e13924c998c9"
CM017804.1	RepeatMasker	DNA/Ginger-1	125154	125452	755	-	.	ID="RND-6_FAMILY-8823";Tend="1789";Tstart="1481";shortTE="F";uid="e4082d13-ff49-40d1-8e6d-5141f5bed37d"
CM017804.1	RepeatMasker	DNA/hAT-Tip100	1082666	1083205	1215	-	.	ID="RND-6_FAMILY-2496";TEgroup="ctg_8%7CRND-6_FAMILY-2496%7C1";Tend="2144";Tstart="833";shortTE="F";uid="cd13e8b0-baf4-47ab-8e05-c88b84df0f81"
CM017804.1	RepeatMasker	Unknown	12577391	12578187	5749	-	.	ID="RND-1_FAMILY-108";Tend="1759";Tstart="950";shortTE="F";uid="088f2b45-c2d3-4f30-9036-f3832db981a1"
CM017804.1	RepeatMasker	DNA	11371651	11371979	1554	-	.	ID="TTAA18_AP";Tend="302";Tstart="1";shortTE="F";uid="c05f1a59-a969-4a24-8895-715a32544374"
CM017804.1	RepeatMasker	Unknown	24420681	24421162	1745	-	.	ID="RND-6_FAMILY-3380";Tend="1934";Tstart="1389";shortTE="F";uid="7b86371b-9dfb-4027-863d-cebe6ce004dd"
CM017804.1	RepeatMasker	DNA	5301277	5301592	1529	-	.	ID="ttaa3c_ap";Tend="418";Tstart="144";shortTE="F";uid="70298009-4b7d-48f9-875a-919c6b689fcc"
CM017804.1	RepeatMasker	RC/Helitron	6715909	6716328	978	-	.	ID="RND-1_FAMILY-299";Tend="1237";Tstart="804";shortTE="F";uid="ff86b439-ca3e-4f01-a798-efe462578af7"
CM017804.1	RepeatMasker	DNA/Kolobok-E	3941562	3941811	814	-	.	ID="RND-6_FAMILY-6582";Tend="1651";Tstart="1398";shortTE="F";uid="e0fde999-be04-41bc-8a44-ff9d5d907c30"
CM017804.1	RepeatMasker	DNA/Sola-1	12336389	12336527	552	-	.	ID="DNA4-4_AP";Tend="174";Tstart="34";shortTE="F";uid="ccec1379-9160-4e8c-b8a3-59cc64eb01ef"
CM017804.1	RepeatMasker	DNA	5612871	5613338	2333	-	.	ID="DNA4-2_AP";Tend="767";Tstart="267";shortTE="F";uid="04d53bf8-c0d3-4df3-a517-b4b7ea401205"
CM017804.1	RepeatMasker	DNA/hAT-Charlie	9840757	9840885	687	-	.	ID="RND-6_FAMILY-11779";Tend="1035";Tstart="912";shortTE="F";uid="a3f1a1ff-31bb-42b3-9281-c33d84b82a5f"
CM017804.1	RepeatMasker	DNA	12319269	12319692	2486	-	.	ID="TTAA3_AP";Tend="429";Tstart="1";shortTE="F";uid="cd459179-64a9-4e32-94bf-5dbcca75c457"
CM017804.1	RepeatMasker	DNA	742478	742588	606	-	.	ID="DNA3-10_AP";Tend="304";Tstart="202";shortTE="F";uid="bc2e8135-dcb7-4b2d-b54a-4d04899ad25a"
CM017804.1	RepeatMasker	DNA/hAT-Ac	10883003	10883166	459	-	.	ID="RND-6_FAMILY-3608";Tend="570";Tstart="417";shortTE="F";uid="9a97cd59-dc24-4262-bda5-d5aaa0582048"
CM017804.1	RepeatMasker	DNA/Kolobok-E	5282210	5282739	3482	-	.	ID="RND-5_FAMILY-12007";Tend="1454";Tstart="927";shortTE="F";uid="6a68a1e9-09dc-4eb7-9c7a-be26d0547657"
CM017804.1	RepeatMasker	DNA	26777972	26778185	521	-	.	ID="DNA4-2_AP";Tend="769";Tstart="558";shortTE="F";uid="4c69a41a-7797-449e-8c1f-575eb33392dc"
CM017804.1	RepeatMasker	DNA/Kolobok-E	7754140	7755097	4684	-	.	ID="RND-6_FAMILY-15326";Tend="2314";Tstart="1286";shortTE="F";uid="8ed7b9f6-2314-4e43-8b12-f7c647b9268f"
CM017804.1	RepeatMasker	DNA	17262859	17263399	2523	-	.	ID="ttaa14_ap";Tend="552";Tstart="1";shortTE="F";uid="b6e84945-732f-4379-be57-534c385ae951"
CM017804.1	RepeatMasker	DNA/hAT-hAT19	2014087	2014508	3287	-	.	ID="RND-6_FAMILY-10690";Tend="1383";Tstart="951";shortTE="F";uid="75e1930a-a2e3-4a6a-9b9e-a1af5b34ec77"
CM017804.1	RepeatMasker	Unknown	13884079	13884551	1686	-	.	ID="RND-1_FAMILY-108";TEgroup="ctg_8%7CRND-1_FAMILY-108%7C3";Tend="1763";Tstart="1064";shortTE="F";uid="6dea3130-eb03-4745-95bd-ac2c3b64c79c"
CM017804.1	RepeatMasker	Unknown	172734	172910	1450	-	.	ID="RND-1_FAMILY-165";Tend="3513";Tstart="3340";shortTE="F";uid="d4deb5d6-4b60-4f41-892c-0dcab329f853"
CM017804.1	RepeatMasker	Unknown	1572868	1573042	753	-	.	ID="RND-6_FAMILY-6710";Tend="640";Tstart="463";shortTE="F";uid="0ea545f7-d1c8-449f-a6db-13e9830d181a"
CM017804.1	RepeatMasker	LTR/Pao	25874785	25875141	1632	-	.	ID="RND-6_FAMILY-21650";Tend="1508";Tstart="1153";shortTE="F";uid="a2048f99-0329-4e4a-825d-16de25b57c21"
CM017804.1	RepeatMasker	DNA/hAT-Tip100	26994765	26995187	931	-	.	ID="DNA8-107_AP";Tend="723";Tstart="282";shortTE="F";uid="9509a1a1-757a-44e4-8caf-f54471491388"
CM017804.1	RepeatMasker	DNA	602585	603137	2668	-	.	ID="TTAA14_AP";Tend="549";Tstart="1";shortTE="F";uid="4e728198-fcc9-4f3c-b5d0-0a6acf6d3112"
CM017804.1	RepeatMasker	DNA/hAT	19243272	19243696	1604	-	.	ID="RND-6_FAMILY-7012";Tend="1448";Tstart="937";shortTE="F";uid="35207483-71de-4ae2-92c7-5855680b6e0b"
CM017804.1	RepeatMasker	Unknown	27975694	27976159	589	-	.	ID="RND-6_FAMILY-6842";TEgroup="ctg_8%7CRND-6_FAMILY-6842%7C2";Tend="1132";Tstart="3";shortTE="F";uid="65479061-7c56-4f16-9f75-4cfe1b193b3d"
CM017804.1	RepeatMasker	Unknown	1978332	1978561	1463	-	.	ID="RND-1_FAMILY-76";Tend="1488";Tstart="1260";shortTE="F";uid="4df18db9-aa61-4ca7-a08f-28d511801384"
CM017804.1	RepeatMasker	DNA	18685392	18685532	1037	-	.	ID="RND-6_FAMILY-2929";Tend="5953";Tstart="5813";shortTE="F";uid="1f105e09-b144-4b37-8ff2-05964914819b"
CM017804.1	RepeatMasker	DNA/hAT-Tip100	26284679	26284986	1911	-	.	ID="RND-6_FAMILY-4805";Tend="1278";Tstart="967";shortTE="F";uid="d4efcf61-9f51-461b-b26d-50a840a86a08"
CM017804.1	RepeatMasker	DNA	1589189	1589631	1913	-	.	ID="dna4-1_ap";Tend="763";Tstart="317";shortTE="F";uid="8546bea8-4c71-4098-8e9e-2d6e027bf64b"
CM017804.1	RepeatMasker	DNA/TcMar-m44	1644658	1645420	1531	-	.	ID="MARINER-3_AP";Tend="1817";Tstart="1019";shortTE="F";uid="48ebdf09-fcfe-4f09-9ac1-ed0f0dd6f266"
CM017804.1	RepeatMasker	DNA	8476165	8476443	1088	-	.	ID="DNA4-2_AP";Tend="287";Tstart="1";shortTE="F";uid="a78d46ba-7ecc-4ee4-93b9-228563cdf87f"
CM017804.1	RepeatMasker	Retroposon?	16208822	16209448	2701	-	.	ID="SINE2-1_AP";Tend="1267";Tstart="625";shortTE="F";uid="e96637b9-8f56-49ec-a1f8-9940f4dfa369"
CM017804.1	RepeatMasker	DNA/TcMar-Tc1	3363787	3366533	18419	-	.	ID="RND-1_FAMILY-201";Tend="2691";Tstart="4";shortTE="F";uid="72c5600d-408a-4f60-873e-0bad611f1640"
CM017804.1	RepeatMasker	Unknown	26539014	26539226	1184	-	.	ID="RND-6_FAMILY-30908";Tend="867";Tstart="675";shortTE="F";uid="f5efdc2e-34b8-4ae8-ac34-273d566467f3"
CM017804.1	RepeatMasker	Unknown	12118843	12119253	1917	-	.	ID="RND-5_FAMILY-5715";Tend="1295";Tstart="887";shortTE="F";uid="c0ad28f8-1327-480b-9d08-08b63b842309"
CM017804.1	RepeatMasker	DNA/Kolobok-E	22564618	22564746	449	-	.	ID="RND-6_FAMILY-982";Tend="3083";Tstart="2952";shortTE="F";uid="da43163c-6783-4391-a5de-ad4adc389ea2"
CM017804.1	RepeatMasker	Unknown	719320	719923	4123	-	.	ID="RND-1_FAMILY-59";Tend="1591";Tstart="963";shortTE="F";uid="45e1aafa-fd5d-486c-8692-4cada4443ae4"
CM017804.1	RepeatMasker	Retroposon?	20486072	20486382	528	-	.	ID="RND-6_FAMILY-17861";Tend="1007";Tstart="651";shortTE="F";uid="82529b07-7fea-4add-b065-ca71abfe0207"
CM017804.1	RepeatMasker	DNA/Kolobok-E	1274764	1275255	3215	-	.	ID="RND-5_FAMILY-1272";Tend="1446";Tstart="958";shortTE="F";uid="27b525cd-537f-480d-96f3-58793460f83d"
CM017804.1	RepeatMasker	DNA/Kolobok-E	10115928	10116159	1224	-	.	ID="RND-5_FAMILY-12007";Tend="1119";Tstart="885";shortTE="F";uid="d409d9f2-1851-4c19-aa0e-99d1e3ff8db5"
CM017804.1	RepeatMasker	DNA	17552424	17552615	1184	-	.	ID="RND-6_FAMILY-8475";Tend="1149";Tstart="947";shortTE="F";uid="59cff2d0-8e15-4231-ba0d-4aea48eb587e"
CM017804.1	RepeatMasker	DNA/Kolobok-E	17638769	17639230	1872	-	.	ID="RND-1_FAMILY-340";Tend="1527";Tstart="1137";shortTE="F";uid="f458d3a4-240c-49c1-9d65-70865031e64e"
CM017804.1	RepeatMasker	DNA/Ginger-1	19611626	19611856	716	-	.	ID="RND-6_FAMILY-23998";Tend="1469";Tstart="969";shortTE="F";uid="14a2e379-14f6-43e3-bdd9-fbc8c2765892"
CM017804.1	RepeatMasker	DNA/Kolobok-E	17391352	17391559	1488	-	.	ID="RND-5_FAMILY-3563";Tend="2236";Tstart="2018";shortTE="F";uid="409d1577-7f20-44e8-86d2-8d5eda540b03"
CM017804.1	RepeatMasker	LTR/Copia	10097141	10097525	957	-	.	ID="RND-6_FAMILY-16222";Tend="5311";Tstart="4923";shortTE="F";uid="368f39c7-8c5e-446b-b8dc-6cf5016e83cb"
CM017804.1	RepeatMasker	Retroposon?	20469880	20470076	660	-	.	ID="RND-5_FAMILY-4392";Tend="2010";Tstart="1833";shortTE="F";uid="403fba9e-c97b-4716-af2b-ca3c99ec7dd1"
CM017804.1	RepeatMasker	DNA/hAT-hAT19	4388096	4389545	1034	-	.	ID="RND-6_FAMILY-2889";Tend="2124";Tstart="796";shortTE="F";uid="aef610c8-afde-463e-a735-5dd71e17e9cb"
CM017804.1	RepeatMasker	Retroposon?	19869660	19869774	468	-	.	ID="SINE2-1_AP";Tend="985";Tstart="872";shortTE="F";uid="c0a1c645-bff7-4b94-9038-f113ba85fc3e"
CM017804.1	RepeatMasker	DNA/Kolobok-E	11295681	11295826	608	-	.	ID="RND-3_FAMILY-333";Tend="1435";Tstart="1306";shortTE="F";uid="9304ea8c-d8f4-47c2-a2b9-54a7fe652e60"
CM017804.1	RepeatMasker	DNA/TcMar-Tc1	18140899	18141189	1320	-	.	ID="RND-6_FAMILY-336";Tend="1086";Tstart="802";shortTE="F";uid="137ed133-a862-47c8-961e-a71ad57aba13"
CM017804.1	RepeatMasker	LINE/L2	8992949	8993325	2853	-	.	ID="RND-5_FAMILY-1751";Tend="1153";Tstart="774";shortTE="F";uid="7fead776-9858-4628-bcb6-57662d977229"
CM017804.1	RepeatMasker	Unknown	20877086	20877189	478	-	.	ID="RND-6_FAMILY-18240";Tend="473";Tstart="373";shortTE="F";uid="a90906a7-9877-450d-9749-0790aa97c18d"
CM017804.1	RepeatMasker	DNA	13906210	13906645	2351	-	.	ID="DNA8-31_AP";Tend="595";Tstart="1";shortTE="F";uid="5f4e701f-ff1c-4fb5-bf56-6664d1709678"
CM017804.1	RepeatMasker	Unknown	16619560	16619904	1234	-	.	ID="RND-6_FAMILY-5265";Tend="1317";Tstart="1005";shortTE="F";uid="45f8356d-add2-422d-9f6a-bc6a6117e3a6"
CM017804.1	RepeatMasker	DNA/Ginger-1	16260022	16260142	810	-	.	ID="RND-6_FAMILY-649";Tend="981";Tstart="862";shortTE="F";uid="5249fb3e-873e-42f8-8d12-1af50231b9b3"
CM017804.1	RepeatMasker	DNA/Ginger-1	17711151	17711343	626	-	.	ID="RND-6_FAMILY-1530";Tend="1128";Tstart="958";shortTE="F";uid="eb43589f-1b5b-4587-ad03-48d6d412a7dd"
CM017804.1	RepeatMasker	DNA/hAT-hAT19	24562263	24562646	811	-	.	ID="RND-6_FAMILY-31022";Tend="1447";Tstart="1102";shortTE="F";uid="b8a088f7-e890-4da7-a707-00c29ff5dc66"
CM017804.1	RepeatMasker	LTR/Gypsy	19850111	19850834	1109	-	.	ID="RND-5_FAMILY-3669";TEgroup="ctg_8%7CRND-5_FAMILY-3669%7C1";Tend="1821";Tstart="926";shortTE="F";uid="d21572be-5b04-4db6-bd09-ae6e6ee0fe0c"
CM017804.1	RepeatMasker	DNA/hAT-Charlie	20644261	20644967	459	-	.	ID="aebuster1";Tend="1967";Tstart="1129";shortTE="F";uid="b70a74ae-a6a0-406c-b385-888358fc8b7d"
CM017804.1	RepeatMasker	Unknown	19452032	19452298	1381	-	.	ID="RND-6_FAMILY-53042";Tend="1251";Tstart="962";shortTE="F";uid="590b626b-c4e8-4128-944c-00d7c00570c3"
CM017804.1	RepeatMasker	DNA/Ginger-1	12908403	12908808	540	-	.	ID="rnd-4_family-1107";Tend="1716";Tstart="1345";shortTE="F";uid="5d8b4b78-093d-4610-a387-9d1656dea37c"
CM017804.1	RepeatMasker	DNA/PIF-Harbinger	22528958	22529534	588	-	.	ID="HARBINGER-3_LMI";Tend="1799";Tstart="1218";shortTE="F";uid="05d6132a-5941-4460-8b4f-84814c9b7d45"
CM017804.1	RepeatMasker	DNA/Ginger	11280691	11281103	2517	-	.	ID="RND-6_FAMILY-2664";Tend="1090";Tstart="675";shortTE="F";uid="f60e677c-56e3-401b-8aee-5f85133a54c1"
CM017804.1	RepeatMasker	Unknown	24436501	24436680	742	-	.	ID="RND-1_FAMILY-76";Tend="1499";Tstart="1298";shortTE="F";uid="2aae8be2-e0c0-4d92-92fc-4bacec48a139"
CM017804.1	RepeatMasker	DNA/Kolobok-E	4497420	4497675	1153	-	.	ID="RND-6_FAMILY-8986";Tend="1650";Tstart="1393";shortTE="F";uid="bd82ab07-fcad-49dc-8750-9299f74d8458"
CM017804.1	RepeatMasker	DNA/MULE-MuDR	1555825	1555975	689	-	.	ID="dna8-28b_ap";Tend="507";Tstart="369";shortTE="F";uid="1da2b758-98aa-4dd3-a58e-e5ac678a22e7"
CM017804.1	RepeatMasker	DNA	9915513	9915737	549	-	.	ID="TTAA2_AP";TEgroup="ctg_8%7CTTAA2_AP%7C1";Tend="128";Tstart="1";shortTE="F";uid="49170a3d-3e74-47f8-966b-87922c11b474"
CM017804.1	RepeatMasker	Unknown	6927523	6927818	721	-	.	ID="RND-5_FAMILY-4482";Tend="1226";Tstart="943";shortTE="F";uid="fff4e975-fe5d-45a4-9b09-ec5fe5cffb39"
CM017804.1	RepeatMasker	DNA/hAT-Tip100	1892174	1892319	703	-	.	ID="DNA8-63_AP";Tend="168";Tstart="2";shortTE="F";uid="67420f89-a6fe-48c5-8f11-2cc79d8ac608"
CM017804.1	RepeatMasker	DNA/Kolobok-E	17552979	17553446	1888	-	.	ID="RND-1_FAMILY-340";Tend="1535";Tstart="1137";shortTE="F";uid="635874fd-25be-4f20-857d-6c3888178d2c"
CM017804.1	RepeatMasker	DNA/P	20830543	20831891	3158	-	.	ID="RND-6_FAMILY-6500";Tend="1945";Tstart="595";shortTE="F";uid="a8884406-aa53-40dc-954c-a65001be00a0"
CM017804.1	RepeatMasker	DNA	7567927	7568046	474	-	.	ID="RND-5_FAMILY-581";Tend="1189";Tstart="1071";shortTE="F";uid="88dfe8fe-2fb2-4adf-8cb6-ddee30b4ad2d"
CM017804.1	RepeatMasker	DNA	6205189	6205518	959	-	.	ID="TTAA3_AP";Tend="379";Tstart="20";shortTE="F";uid="259b5641-f0ec-43b7-946d-b969dc7155e4"
CM017804.1	RepeatMasker	DNA/hAT-Tip100	1330739	1331103	1273	-	.	ID="RND-6_FAMILY-3153";Tend="395";Tstart="70";shortTE="F";uid="0230ec79-6ec3-4fc3-b62a-0b960776cb37"
CM017804.1	RepeatMasker	DNA/Ginger-1	7098966	7099171	1063	-	.	ID="RND-6_FAMILY-6590";Tend="1843";Tstart="1629";shortTE="F";uid="919c096f-7b99-4810-80d1-1004399de817"
CM017804.1	RepeatMasker	DNA/TcMar-m44	21811230	21811414	795	-	.	ID="RND-6_FAMILY-8188";Tend="2292";Tstart="2107";shortTE="F";uid="b31d986b-f14a-4ac2-8be3-2ab7182f454d"
CM017804.1	RepeatMasker	DNA/hAT-Ac	11478349	11478849	1285	-	.	ID="RND-5_FAMILY-5275";TEgroup="ctg_8%7CRND-5_FAMILY-5275%7C1";Tend="1642";Tstart="1079";shortTE="F";uid="0b894043-efee-49a9-bbbb-8cf249bc9400"
CM017804.1	RepeatMasker	DNA/Kolobok-E	11427492	11427775	1143	-	.	ID="RND-5_FAMILY-12007";Tend="1409";Tstart="1127";shortTE="F";uid="d9728bc1-75e5-49bc-9c4c-6b027d20e372"
CM017804.1	RepeatMasker	DNA/Ginger-1	20475172	20475854	2158	-	.	ID="rnd-6_family-9178";Tend="1907";Tstart="1128";shortTE="F";uid="3e65e59a-34e4-46b1-8708-f80ff22a64f4"
CM017804.1	RepeatMasker	DNA	11106762	11106912	519	-	.	ID="RND-1_FAMILY-271";Tend="800";Tstart="655";shortTE="F";uid="cef62df4-68c1-4ec8-8890-b4f85948f77d"
CM017804.1	RepeatMasker	DNA	24017552	24017676	495	-	.	ID="TTAA4B_AP";Tend="152";Tstart="47";shortTE="F";uid="3d6d04a4-5f3a-4ba9-9b4d-b2ae0b0b7a71"
CM017804.1	RepeatMasker	LTR/Gypsy	22940374	22944124	11743	-	.	ID="GYPSY2-I_AP";Tend="4432";Tstart="275";shortTE="F";uid="21260533-031f-4b56-92d6-7f062f209089"
CM017804.1	RepeatMasker	LINE/R1	25465856	25466509	668	-	.	ID="R1-3_AP";Tend="6091";Tstart="5467";shortTE="F";uid="7305e37e-2504-4f37-9938-36913c5becc0"
CM017804.1	RepeatMasker	DNA/hAT-hAT19	19365267	19365689	917	-	.	ID="RND-6_FAMILY-31022";Tend="1840";Tstart="1409";shortTE="F";uid="e0d3365f-f857-4b0e-94fd-baa63eb3b14e"
CM017804.1	RepeatMasker	LTR/Pao	4103971	4105290	942	-	.	ID="BEL4-I_AP";Tend="3949";Tstart="2594";shortTE="F";uid="e3daa84b-0e9a-4a49-8766-b2d2d5473ca0"
CM017804.1	RepeatMasker	DNA	7964774	7964998	501	-	.	ID="RND-6_FAMILY-15876";Tend="1732";Tstart="1522";shortTE="F";uid="bb0b2266-4c83-46aa-b346-28e918594cc1"
CM017804.1	RepeatMasker	DNA	26360460	26360820	2327	-	.	ID="RND-6_FAMILY-1648";Tend="1497";Tstart="1140";shortTE="F";uid="36f38fdd-31fa-4d11-b3ff-261467757b49"
CM017804.1	RepeatMasker	DNA/TcMar-Fot1	3600934	3601569	2930	-	.	ID="rnd-6_family-4794";Tend="1621";Tstart="1119";shortTE="F";uid="d0e56db9-4afb-4531-bcbc-1055b040fdc4"
CM017804.1	RepeatMasker	Unknown	7394157	7394418	1952	-	.	ID="RND-1_FAMILY-153";Tend="1200";Tstart="941";shortTE="F";uid="ef03e010-c83e-4dd8-89d0-aa8d84d8768f"
CM017804.1	RepeatMasker	DNA	26788015	26788945	3595	-	.	ID="RND-6_FAMILY-25241";TEgroup="ctg_8%7CRND-6_FAMILY-25241%7C2";Tend="5178";Tstart="792";shortTE="F";uid="bb427fd9-5ddf-496d-a0d5-facbfa9b5f02"
CM017804.1	RepeatMasker	DNA/hAT-Tip100	7069318	7069509	670	-	.	ID="dna8-18_ap";Tend="236";Tstart="56";shortTE="F";uid="eeb0af52-7247-410b-b8eb-2a48e0fd14da"
CM017804.1	RepeatMasker	DNA/Ginger-1	1191155	1191317	638	-	.	ID="RND-6_FAMILY-1481";Tend="3297";Tstart="3135";shortTE="F";uid="54eb23da-a487-4752-a6e1-0968ef6fd289"
CM017804.1	RepeatMasker	DNA/Kolobok-E	23987164	23987991	5842	-	.	ID="RND-6_FAMILY-15326";Tend="1668";Tstart="839";shortTE="F";uid="14c47a5f-3999-409d-ba0e-2ace008f566c"
CM017804.1	RepeatMasker	DNA/Ginger-1	19077185	19077412	903	-	.	ID="RND-6_FAMILY-23998";Tend="1506";Tstart="1276";shortTE="F";uid="aea2bb11-699e-4037-8cc2-bced0b54f976"
CM017804.1	RepeatMasker	Unknown	6347100	6347514	2047	-	.	ID="RND-6_FAMILY-356";Tend="1265";Tstart="823";shortTE="F";uid="fae2b9c6-c3d8-475c-9f45-067aa7d93637"
CM017804.1	RepeatMasker	DNA	8470791	8470951	416	-	.	ID="RND-5_FAMILY-581";Tend="1284";Tstart="1139";shortTE="F";uid="c56b0161-496c-4f00-8ca6-4f310c863a8c"
CM017804.1	RepeatMasker	DNA	24532352	24532712	471	-	.	ID="DNA4-2_AP";Tend="769";Tstart="388";shortTE="F";uid="90b83912-6eea-489d-aa89-70067100b4ec"
CM017804.1	RepeatMasker	DNA/TcMar-Mariner	4021301	4021602	566	-	.	ID="RND-4_FAMILY-1764";Tend="839";Tstart="547";shortTE="F";uid="ff040993-aa57-44ab-a458-6c51b06ab305"
CM017804.1	RepeatMasker	RC/Helitron	28360319	28360617	952	-	.	ID="RND-6_FAMILY-3839";Tend="1245";Tstart="697";shortTE="F";uid="80ae10f8-181b-4e5a-a7f8-7a270a04a266"
CM017804.1	RepeatMasker	DNA	2815943	2816352	574	-	.	ID="RND-6_FAMILY-6286";TEgroup="ctg_8%7CRND-6_FAMILY-6286%7C1";Tend="1386";Tstart="1051";shortTE="F";uid="c3f64d96-0b83-494f-b1df-5768e0bd2fb9"
CM017804.1	RepeatMasker	DNA/hAT-hAT19	6402225	6402392	403	-	.	ID="RND-6_FAMILY-9539";Tend="11949";Tstart="11785";shortTE="F";uid="5436799a-0346-44d5-b11d-2df7f5007b2c"
CM017804.1	RepeatMasker	DNA/hAT	5961566	5961872	1766	-	.	ID="DNA8-38_AP";Tend="417";Tstart="119";shortTE="F";uid="d5b3abb5-955e-4b60-93bc-75a6a04ac2ff"
CM017804.1	RepeatMasker	DNA/hAT?	24987132	24987341	546	-	.	ID="RND-1_FAMILY-87";Tend="2055";Tstart="1877";shortTE="F";uid="653e40b8-5161-4064-87a2-73770c353842"
CM017804.1	RepeatMasker	DNA/hAT-Tip100	14369579	14370913	11569	-	.	ID="RND-6_FAMILY-33421";Tend="1334";Tstart="1";shortTE="F";uid="f286c6de-68e4-418a-b7ed-6cd6bd6f9137"
CM017804.1	RepeatMasker	DNA/hAT-hAT19	21926804	21927407	2844	-	.	ID="DNA8-84_AP";Tend="563";Tstart="1";shortTE="F";uid="693df5b2-3597-47b0-8f2d-ad5538198ebb"
CM017804.1	RepeatMasker	DNA/Ginger-1	19769372	19769711	1040	-	.	ID="RND-6_FAMILY-1840";Tend="1547";Tstart="1131";shortTE="F";uid="2f1ff85f-16e2-4503-94b7-ca63f0e844e8"
CM017804.1	RepeatMasker	DNA/Kolobok-E	1211066	1211449	1439	-	.	ID="RND-5_FAMILY-12007";Tend="1650";Tstart="1256";shortTE="F";uid="b236653e-ca67-419f-8bf7-ce5c6b097aba"
CM017804.1	RepeatMasker	DNA/TcMar-Mariner	21151383	21152039	910	-	.	ID="RND-4_FAMILY-1764";Tend="1372";Tstart="721";shortTE="F";uid="32ea1769-8262-46e5-a7e7-bf638638bd43"
CM017804.1	RepeatMasker	Retroposon?	16296510	16296914	1030	-	.	ID="RND-6_FAMILY-12529";Tend="454";Tstart="58";shortTE="F";uid="827ceb45-b518-4719-addf-e28b42630c2b"
CM017804.1	RepeatMasker	DNA/Kolobok-E	3235596	3235765	523	-	.	ID="rnd-5_family-12007";Tend="1022";Tstart="884";shortTE="F";uid="3653e6f9-0008-44d6-a430-65ba6d7f5f9e"
CM017804.1	RepeatMasker	RC/Helitron	3432970	3433764	2747	-	.	ID="RND-5_FAMILY-3164";Tend="4668";Tstart="3872";shortTE="F";uid="d9d85a12-5866-4e22-bced-d659176028c2"
CM017804.1	RepeatMasker	Retroposon?	19582719	19583891	3829	-	.	ID="SINE2-1_AP";Tend="1464";Tstart="220";shortTE="F";uid="f5b00e5c-79f6-41b6-8d2a-b77b162263ba"
CM017804.1	RepeatMasker	Retroposon?	26197953	26198395	483	-	.	ID="SINE2-1_AP";Tend="1411";Tstart="989";shortTE="F";uid="a543d3ec-b970-45aa-b047-5b33f793cea5"
CM017804.1	RepeatMasker	DNA/Ginger-1	23445784	23446012	1200	-	.	ID="RND-6_FAMILY-23998";Tend="1192";Tstart="952";shortTE="F";uid="db15c9c4-b889-485e-bbfe-15e6e90a3895"
CM017804.1	RepeatMasker	DNA/hAT-hAT19	3870018	3870133	437	-	.	ID="RND-6_FAMILY-580";Tend="1099";Tstart="977";shortTE="F";uid="104a3235-9eb6-474e-9a64-0688efeb4a13"
CM017804.1	RepeatMasker	DNA/Ginger	19633459	19633851	2157	-	.	ID="RND-6_FAMILY-7638";Tend="1241";Tstart="855";shortTE="F";uid="68503f05-2e1e-4b1f-b004-9e23ba986da9"
CM017804.1	RepeatMasker	DNA/Maverick	14153645	14153856	434	-	.	ID="POLINTON-1_TC";Tend="9689";Tstart="9487";shortTE="F";uid="bcb98375-9950-4ffd-9c8c-97195fb8df9f"
CM017804.1	RepeatMasker	Retroposon?	10058702	10059007	688	-	.	ID="RND-1_FAMILY-321";Tend="2961";Tstart="2658";shortTE="F";uid="e2b83c46-8e7a-4205-aea4-0633d302938a"
CM017804.1	RepeatMasker	DNA	23471475	23471908	1895	-	.	ID="RND-6_FAMILY-14994";Tend="1330";Tstart="883";shortTE="F";uid="46cccb98-48b9-4bf3-825e-8ba1f4825f4d"
CM017804.1	RepeatMasker	DNA/CMC-Transib	25693012	25693502	681	-	.	ID="TRANSIB-1_SIN";Tend="2953";Tstart="2463";shortTE="F";uid="877f6bc8-d34b-4a6d-a86d-c04353a435bc"
CM017804.1	RepeatMasker	DNA/Kolobok-E	21781344	21781720	1631	-	.	ID="RND-5_FAMILY-12007";Tend="1832";Tstart="1441";shortTE="F";uid="3b5f3006-14f2-4c51-9853-fcbfc9736f82"
CM017804.1	RepeatMasker	DNA/Kolobok-E	20178082	20179007	5333	-	.	ID="RND-5_FAMILY-4099";Tend="1759";Tstart="865";shortTE="F";uid="598f5cbf-9def-4b75-a465-970dba1f2ff1"
CM017804.1	RepeatMasker	DNA/Maverick	9224080	9227120	14043	-	.	ID="RND-6_FAMILY-16870";Tend="4882";Tstart="1703";shortTE="F";uid="c4d2ce30-512a-4f41-b080-0a09956529f2"
CM017804.1	RepeatMasker	DNA/Sola-1	7193234	7193369	629	-	.	ID="RND-6_FAMILY-1792";TEgroup="ctg_8%7CRND-6_FAMILY-1792%7C1";Tend="2095";Tstart="1487";shortTE="F";uid="d4d74da3-f107-4930-a837-44184bfbe77c"
CM017804.1	RepeatMasker	DNA	25207271	25207660	709	-	.	ID="DNA4-2_AP";Tend="591";Tstart="256";shortTE="F";uid="f31e37f7-f69a-4b2f-82b1-81d038aa2b40"
CM017804.1	RepeatMasker	DNA	26328415	26329339	780	-	.	ID="RND-6_FAMILY-15876";Tend="1931";Tstart="934";shortTE="F";uid="33eb1bb6-1b49-440e-8827-127455028298"
CM017804.1	RepeatMasker	DNA/Kolobok-E	22907119	22907474	775	-	.	ID="RND-5_FAMILY-2279";Tend="1294";Tstart="942";shortTE="F";uid="19f3af02-3295-40ba-9c17-a97ad0c0deec"
CM017804.1	RepeatMasker	LINE/R1	7787273	7787480	826	-	.	ID="RND-5_FAMILY-3979";Tend="1771";Tstart="1431";shortTE="F";uid="580cbb72-b576-4e02-92a5-bf30506f1837"
CM017804.1	RepeatMasker	DNA	11234493	11234917	749	-	.	ID="DNA8-31_AP";Tend="591";Tstart="23";shortTE="F";uid="210229a3-27d2-45db-8791-78c189851c5e"
CM017804.1	RepeatMasker	DNA/hAT?	11539425	11539715	1050	-	.	ID="RND-4_FAMILY-875";Tend="1688";Tstart="1395";shortTE="F";uid="0d2579dd-12fe-428a-82ea-81a5750715fe"
CM017804.1	RepeatMasker	DNA	25744822	25744952	758	-	.	ID="DNAX-2_AP";Tend="122";Tstart="1";shortTE="F";uid="832f2556-8b59-4c1b-8143-8c907e5031e4"
CM017804.1	RepeatMasker	LINE/R1	10808181	10808775	1244	-	.	ID="RND-5_FAMILY-3979";Tend="1656";Tstart="919";shortTE="F";uid="170d7f9b-7eec-481b-b1a7-8c653f0a00c1"
CM017804.1	RepeatMasker	DNA/hAT-Tip100	4858237	4858757	2881	-	.	ID="RND-5_FAMILY-7780";Tend="1508";Tstart="1016";shortTE="F";uid="2ca90ac6-4bab-4c6a-b03f-7a1f5ae891dc"
CM017804.1	RepeatMasker	DNA/Ginger-1	14966246	14966562	943	-	.	ID="RND-6_FAMILY-566";Tend="2323";Tstart="1992";shortTE="F";uid="3b3fba30-058f-485a-82cc-feebfaf89e5e"
CM017804.1	RepeatMasker	DNA/hAT-Tip100	24892367	24893774	10085	-	.	ID="RND-6_FAMILY-1933";Tend="2260";Tstart="801";shortTE="F";uid="63c61eca-feb5-4f65-8039-f3d8f9fe88ae"
CM017804.1	RepeatMasker	DNA	20029262	20029522	1062	-	.	ID="TTAA2D_AP";Tend="431";Tstart="139";shortTE="F";uid="48edf919-ae6f-4e51-aa85-c3750ac1850f"
CM017804.1	RepeatMasker	DNA	12065082	12065843	1164	-	.	ID="DNA4-2_AP";Tend="739";Tstart="1";shortTE="F";uid="994e137d-92c3-42a2-a50b-77a99ddccbc4"
CM017804.1	RepeatMasker	DNA/hAT-Ac	7371652	7372182	1514	-	.	ID="RND-5_FAMILY-1852";Tend="1509";Tstart="879";shortTE="F";uid="c6cdf23b-aec9-4524-a576-f2636cb2451b"
CM017804.1	RepeatMasker	LINE/I-Jockey	26407837	26408981	1007	-	.	ID="RND-5_FAMILY-2308";Tend="2106";Tstart="973";shortTE="F";uid="16bcadc7-d35f-4c81-a5f4-7ebc56fff9e7"
CM017804.1	RepeatMasker	LTR	1015562	1015940	758	-	.	ID="RND-6_FAMILY-10644";Tend="615";Tstart="228";shortTE="F";uid="68c27bf7-635f-4ffd-8781-22fcf09943b9"
CM017804.1	RepeatMasker	LINE/R1	3789993	3793954	31709	-	.	ID="RND-6_FAMILY-2209";Tend="3676";Tstart="1";shortTE="F";uid="d22baa7b-a946-4604-bc55-cf38ce48758d"
CM017804.1	RepeatMasker	LTR/Gypsy	25856847	25857067	701	-	.	ID="RND-6_FAMILY-4018";Tend="2378";Tstart="2144";shortTE="F";uid="429cd5df-4243-4b4d-9a78-478647943cf7"
CM017804.1	RepeatMasker	DNA	16220622	16220859	1668	-	.	ID="TTAA6_AP";Tend="233";Tstart="1";shortTE="F";uid="b92027bf-e768-45b1-ace6-a89495c851d9"
CM017804.1	RepeatMasker	Retroposon?	4595537	4595648	582	-	.	ID="RND-6_FAMILY-22950";Tend="1078";Tstart="952";shortTE="F";uid="ab3cd269-b8d3-46e6-b282-48aac8fcb81c"
CM017804.1	RepeatMasker	Retroposon?	12445397	12445666	407	-	.	ID="RND-6_FAMILY-1454";Tend="1322";Tstart="989";shortTE="F";uid="6ff0f3ab-4257-4cfc-9fda-ed997263f5e7"
CM017804.1	RepeatMasker	DNA	5541611	5541845	485	-	.	ID="DNA4-1_AP";Tend="242";Tstart="1";shortTE="F";uid="b745bf3f-a630-4e1b-857c-253d2b333c32"
CM017804.1	RepeatMasker	LINE/RTE-RTE	23407547	23408376	2301	-	.	ID="RND-1_FAMILY-327";Tend="1521";Tstart="778";shortTE="F";uid="948d363c-fedf-4823-bc2c-acf18ff94a4f"
CM017804.1	RepeatMasker	DNA/hAT-hAT19	28883554	28883903	2535	-	.	ID="HAT-N18_AP";Tend="813";Tstart="457";shortTE="F";uid="fd2b2ecb-72f0-41d2-b676-5076da89f356"
CM017804.1	RepeatMasker	DNA/Ginger-1	1508743	1509007	792	-	.	ID="RND-6_FAMILY-566";Tend="1052";Tstart="768";shortTE="F";uid="7b64ae8b-71b5-4734-824a-25d8c6bfb5bd"
CM017804.1	RepeatMasker	DNA/Kolobok-E	19961482	19961957	1263	-	.	ID="RND-3_FAMILY-333";TEgroup="ctg_8%7CRND-3_FAMILY-333%7C5";Tend="1617";Tstart="1015";shortTE="F";uid="e5941605-c085-4c54-95ab-030c372dd7e9"
CM017804.1	RepeatMasker	DNA/hAT-Tip100	339132	339929	775	-	.	ID="RND-5_FAMILY-8012";Tend="1380";Tstart="594";shortTE="F";uid="e0a73e4f-0f71-4359-86c4-07a847ff9b3c"
CM017804.1	RepeatMasker	Unknown	20068321	20069653	2784	-	.	ID="RND-6_FAMILY-9864";Tend="2062";Tstart="779";shortTE="F";uid="8e2bf95b-2f28-4067-b664-6d47040ea593"
CM017804.1	RepeatMasker	Unknown	12460158	12460645	3268	-	.	ID="RND-1_FAMILY-377";Tend="1461";Tstart="964";shortTE="F";uid="dd554d49-4bf7-4b0f-a807-9ef4fcc456ad"
CM017804.1	RepeatMasker	DNA/hAT-Tip100	21780274	21780467	1377	-	.	ID="RND-6_FAMILY-4805";Tend="1407";Tstart="1195";shortTE="F";uid="e85b3673-0c72-4a73-86b6-be43a52769bc"
CM017804.1	RepeatMasker	Retroposon?	5664318	5664864	1084	-	.	ID="SINE2-1_AP";Tend="1726";Tstart="1141";shortTE="F";uid="9256f4a4-3eca-40c0-8c49-4029b476fee3"
CM017804.1	RepeatMasker	DNA/hAT-Tip100	2464784	2466641	8640	-	.	ID="RND-5_FAMILY-8012";Tend="2031";Tstart="178";shortTE="F";uid="8a743307-127b-4a62-b9ff-b66918995754"
CM017804.1	RepeatMasker	DNA/hAT-Tip100	17327715	17327947	502	-	.	ID="RND-6_FAMILY-4263";Tend="1243";Tstart="1004";shortTE="F";uid="ff3dca3f-9c59-4b2a-8af0-5a0814c093e9"
CM017804.1	RepeatMasker	DNA/hAT-Ac	5354299	5354411	576	-	.	ID="DNA8-54_AP";Tend="588";Tstart="464";shortTE="F";uid="b8da9245-a31d-4d4b-8dee-527474bcd08d"
CM017804.1	RepeatMasker	DNA	6673017	6673435	2137	-	.	ID="ttaa4c_ap";Tend="420";Tstart="1";shortTE="F";uid="4880854a-7870-4994-a5df-f8b0a1de1832"
CM017804.1	RepeatMasker	Unknown	9521072	9521494	3575	-	.	ID="RND-1_FAMILY-270";Tend="1376";Tstart="954";shortTE="F";uid="c81ce157-0d77-4efa-bfd3-ba777bd52a7d"
CM017804.1	RepeatMasker	DNA/hAT	7832220	7832328	593	-	.	ID="RND-6_FAMILY-20555";Tend="1288";Tstart="1178";shortTE="F";uid="db84035b-cdf9-47dc-a25c-ab1d447d891f"
CM017804.1	RepeatMasker	DNA/hAT-hAT19	25429880	25430742	988	-	.	ID="RND-6_FAMILY-2889";Tend="1616";Tstart="799";shortTE="F";uid="8370d400-0c84-4f27-a1e3-b377ad441aae"
CM017804.1	RepeatMasker	LINE/L2	27514200	27514480	1956	-	.	ID="RND-5_FAMILY-2540";Tend="2001";Tstart="1720";shortTE="F";uid="936468e4-cf8a-46c1-a9e6-b72bb09cdef3"
CM017804.1	RepeatMasker	DNA	10526151	10526632	1994	-	.	ID="DNA8-31_AP";Tend="595";Tstart="1";shortTE="F";uid="e44e6a41-8beb-44f1-b5e0-d20b8c3c6426"
CM017804.1	RepeatMasker	Unknown	24107012	24107322	921	-	.	ID="RND-6_FAMILY-155";Tend="1179";Tstart="869";shortTE="F";uid="8b622649-91a0-4d67-b446-4a5c189a6325"
CM017804.1	RepeatMasker	DNA/hAT?	17417962	17418563	3840	-	.	ID="RND-1_FAMILY-87";Tend="1897";Tstart="1260";shortTE="F";uid="f4c9d761-59ae-4e4b-8d89-b74cfcab4887"
CM017804.1	RepeatMasker	DNA	2129288	2129689	2604	-	.	ID="TTAA6_AP";Tend="417";Tstart="1";shortTE="F";uid="f8419490-4e6f-4459-8d18-4ed45a46c933"
CM017804.1	RepeatMasker	DNA/hAT-hAT19	19413756	19413909	465	-	.	ID="RND-6_FAMILY-2889";Tend="2085";Tstart="1934";shortTE="F";uid="6f86ec0e-57ac-4c76-a856-2c2cf9035bdd"
CM017804.1	RepeatMasker	RC/Helitron	28765212	28765347	1050	-	.	ID="RND-5_FAMILY-1550";Tend="1177";Tstart="1042";shortTE="F";uid="2387672b-1a93-4467-ab74-f3963754c06b"
CM017804.1	RepeatMasker	LINE/R1	17347766	17348526	1372	-	.	ID="RND-5_FAMILY-15456";Tend="3407";Tstart="2610";shortTE="F";uid="0b62e93a-230f-484c-9670-7ca48c8ade1b"
CM017804.1	RepeatMasker	DNA	5547400	5547599	604	-	.	ID="TTAA22_AP";Tend="435";Tstart="261";shortTE="F";uid="d2b7e0db-e983-4c90-9af8-fbe43a849914"
CM017804.1	RepeatMasker	DNA/Kolobok-E	6439284	6439653	1499	-	.	ID="RND-5_FAMILY-12007";Tend="1535";Tstart="1181";shortTE="F";uid="e310cafa-499b-4c2f-9d38-903a0a42d52c"
CM017804.1	RepeatMasker	DNA/hAT-Tip100	25163799	25164003	1263	-	.	ID="RND-1_FAMILY-152";Tend="1126";Tstart="922";shortTE="F";uid="8828a6cb-2d9b-47b4-9085-0b6c631b6be1"
CM017804.1	RepeatMasker	DNA	5847739	5847909	1197	-	.	ID="ttaa3b_ap";Tend="171";Tstart="1";shortTE="F";uid="cf8975dc-af54-4dc9-95a4-4628aeb80e17"
CM017804.1	RepeatMasker	DNA/hAT-Ac	28104998	28105160	1000	-	.	ID="RND-6_FAMILY-27642";Tend="832";Tstart="667";shortTE="F";uid="3db751a3-df92-473f-8df2-fb53236a41d7"
CM017804.1	RepeatMasker	DNA	26795366	26795526	441	-	.	ID="RND-6_FAMILY-2929";TEgroup="ctg_8%7CRND-6_FAMILY-2929%7C5";Tend="5945";Tstart="5790";shortTE="T";uid="6bb21a24-e23e-4b2f-b7ba-1a648e037e57"
CM017804.1	RepeatMasker	DNA/Ginger-1	25082333	25082842	3791	-	.	ID="RND-6_FAMILY-23998";Tend="1478";Tstart="969";shortTE="F";uid="e5dd12f7-6345-41be-b6b5-8607f99a1ed9"
CM017804.1	RepeatMasker	DNA	4246694	4246839	1027	-	.	ID="DNA8-22_AP";Tend="157";Tstart="2";shortTE="F";uid="902155a6-3d72-44d9-902f-2949320506eb"
CM017804.1	RepeatMasker	RC/Helitron	25380917	25381078	548	-	.	ID="RND-1_FAMILY-8";Tend="2460";Tstart="2301";shortTE="F";uid="ac925df4-0c70-4e48-8ac7-fd4f8c699ee9"
CM017804.1	RepeatMasker	DNA/Kolobok-E	7828144	7828632	937	-	.	ID="RND-6_FAMILY-6582";Tend="2316";Tstart="1854";shortTE="F";uid="b0c2ae44-f806-4056-896f-c82033013966"
CM017804.1	RepeatMasker	DNA/hAT-Ac	9719939	9720404	2954	-	.	ID="RND-5_FAMILY-5275";Tend="1740";Tstart="1256";shortTE="F";uid="a68f9a17-6657-4d7a-b940-f203d766e081"
CM017804.1	RepeatMasker	DNA/hAT?	6855603	6855805	527	-	.	ID="RND-4_FAMILY-875";Tend="1308";Tstart="1083";shortTE="F";uid="647bebc0-931b-4aeb-aa8e-dc94f0c45921"
CM017804.1	RepeatMasker	DNA/Kolobok-E	22780622	22781335	4913	-	.	ID="RND-5_FAMILY-4701";Tend="1332";Tstart="621";shortTE="F";uid="796749d7-572b-465a-b8b0-b74e372f5f64"
CM017804.1	RepeatMasker	Retroposon?	6390068	6390509	632	-	.	ID="RND-6_FAMILY-18748";Tend="2312";Tstart="1931";shortTE="F";uid="5b709493-1f19-4bff-9442-3def46092dc2"
CM017804.1	RepeatMasker	DNA/hAT-hAT19	3310644	3310953	1027	-	.	ID="DNA8-78_AP";TEgroup="ctg_8%7CDNA8-78_AP%7C1";Tend="624";Tstart="147";shortTE="F";uid="6305324e-8e6f-4fb1-9e98-84f46de45a41"
CM017804.1	RepeatMasker	DNA	16051119	16051466	792	-	.	ID="RND-6_FAMILY-15876";Tend="1247";Tstart="913";shortTE="F";uid="f986601e-f39b-4e06-a844-faf3a0931ab3"
CM017804.1	RepeatMasker	LTR/Gypsy	9281508	9281969	1825	-	.	ID="RND-6_FAMILY-4018";Tend="2580";Tstart="2144";shortTE="F";uid="bf496a54-1826-46da-af05-1c0f25cc6230"
CM017804.1	RepeatMasker	DNA/Kolobok-E	429041	429442	1934	-	.	ID="RND-5_FAMILY-12007";Tend="1233";Tstart="839";shortTE="F";uid="3f53a4c7-1544-4924-a32a-87b530d1913a"
CM017804.1	RepeatMasker	Unknown	3447278	3447934	904	-	.	ID="RND-6_FAMILY-27641";Tend="1217";Tstart="667";shortTE="F";uid="d78f8d4c-bc48-4b68-a720-8d0551227348"
CM017804.1	RepeatMasker	DNA	1010589	1010709	752	-	.	ID="DNA8-31_AP";Tend="595";Tstart="475";shortTE="F";uid="1703db2f-9617-4e73-a64b-e22be35f9c36"
CM017804.1	RepeatMasker	Unknown	9398797	9402830	31278	-	.	ID="RND-5_FAMILY-1217";Tend="4775";Tstart="800";shortTE="F";uid="2e151ee6-d574-4e18-824b-bbc78e7a1194"
CM017804.1	RepeatMasker	Unknown	21990699	21990990	1735	-	.	ID="RND-6_FAMILY-3347";Tend="1109";Tstart="830";shortTE="F";uid="69bebb49-74d3-4f74-86a9-51bc46e14319"
CM017804.1	RepeatMasker	DNA/hAT-Tip100	13916963	13917096	487	-	.	ID="DNA8-6_AP";Tend="165";Tstart="15";shortTE="F";uid="ea3f905a-0aee-4a5a-a734-2af8d9d0e9e8"
CM017804.1	RepeatMasker	DNA/Ginger	15739374	15740273	5936	-	.	ID="RND-6_FAMILY-7638";Tend="1731";Tstart="821";shortTE="F";uid="bb3630a1-8089-4a02-ba7b-0a4d2bb75b78"
CM017804.1	RepeatMasker	DNA/Ginger-1	20036326	20036746	690	-	.	ID="RND-6_FAMILY-566";Tend="2117";Tstart="1647";shortTE="F";uid="0f83c442-6e18-4e6e-b8fc-f4b330871c80"
CM017804.1	RepeatMasker	DNA/Ginger-1	16526808	16526967	575	-	.	ID="RND-6_FAMILY-9179";Tend="1468";Tstart="1309";shortTE="F";uid="2854ad41-4881-4b7d-8d4d-d5c44c4dc0d6"
CM017804.1	RepeatMasker	DNA/MULE-MuDR	16452883	16453231	2584	-	.	ID="RND-5_FAMILY-372";Tend="1095";Tstart="752";shortTE="F";uid="16ca6989-7825-419c-898f-8d17695cf17a"
CM017804.1	RepeatMasker	DNA/TcMar-m44	28857294	28857773	2748	-	.	ID="MARINER-2_AP";TEgroup="ctg_8%7CMARINER-2_AP%7C4";Tend="2267";Tstart="1";shortTE="F";uid="e63e6d36-af35-49e2-a782-4100d65c562d"
CM017804.1	RepeatMasker	DNA	16425816	16426073	960	-	.	ID="ttaa2b_ap";Tend="409";Tstart="165";shortTE="F";uid="2d30d43c-6051-4a17-986b-087d5e68fa83"
CM017804.1	RepeatMasker	LTR/Gypsy	24456386	24456578	1422	-	.	ID="RND-5_FAMILY-3669";Tend="1826";Tstart="1635";shortTE="F";uid="8fc45c67-a67e-458e-b25c-c2ab0437c7de"
CM017804.1	RepeatMasker	DNA/Kolobok-E	15847878	15848175	627	-	.	ID="RND-5_FAMILY-12007";Tend="1563";Tstart="1234";shortTE="F";uid="c009e13b-5473-4112-be67-952617863672"
CM017804.1	RepeatMasker	DNA	6757590	6758157	714	-	.	ID="DNA4-2_AP";Tend="769";Tstart="240";shortTE="F";uid="7d1a0859-1bb6-4c2a-80de-b71ba1ddc48c"
CM017804.1	RepeatMasker	DNA/MULE-MuDR	20343382	20343823	649	-	.	ID="RND-6_FAMILY-29316";TEgroup="ctg_8%7CRND-6_FAMILY-29316%7C2";Tend="2260";Tstart="422";shortTE="F";uid="1252fd6a-a308-4ac2-88eb-02f83ff19b98"
CM017804.1	RepeatMasker	DNA	17638179	17638370	1184	-	.	ID="RND-6_FAMILY-8475";Tend="1149";Tstart="947";shortTE="F";uid="da222d4b-3954-499c-b881-b8c856589627"
CM017804.1	RepeatMasker	DNA	12989299	12990056	1415	-	.	ID="DNA4-2_AP";Tend="769";Tstart="6";shortTE="F";uid="55d00e71-54a1-4750-80a8-eb61490ee9be"
CM017804.1	RepeatMasker	DNA/Ginger-1	23944487	23945566	5506	-	.	ID="RND-6_FAMILY-566";Tend="2130";Tstart="984";shortTE="F";uid="a8f79229-8623-46d9-8ff2-08474c31905a"
CM017804.1	RepeatMasker	DNA/hAT-Charlie	9706644	9706804	905	-	.	ID="DNA8-33_AP";Tend="171";Tstart="18";shortTE="F";uid="ed6370ad-37df-497f-af22-675639ce3deb"
CM017804.1	RepeatMasker	DNA/Maverick	4057751	4057942	964	-	.	ID="RND-6_FAMILY-14659";Tend="5088";Tstart="4917";shortTE="F";uid="fa0f1d16-a3ca-44df-89bf-0443a24d3bb3"
CM017804.1	RepeatMasker	Satellite	4861448	4861580	780	-	.	ID="SAT-1_LVA";Tend="351";Tstart="219";shortTE="F";uid="be887fd1-e91f-4ac1-b8e6-f263632316d1"
CM017804.1	RepeatMasker	LTR/Copia	116626	121634	40900	-	.	ID="RND-6_FAMILY-13540";Tend="5571";Tstart="587";shortTE="F";uid="825cdadb-db60-41d5-aafa-916179b77fe1"
CM017804.1	RepeatMasker	DNA/hAT-Blackjack	25852157	25852646	515	-	.	ID="HAT-27_LSAL";Tend="634";Tstart="140";shortTE="F";uid="5f031308-c25c-4eee-85f0-e6eecc81b2af"
CM017804.1	RepeatMasker	DNA/Ginger-1	17000880	17001502	1867	-	.	ID="RND-6_FAMILY-649";Tend="2201";Tstart="1581";shortTE="F";uid="b6b83e63-f3ee-4948-8aed-a23121917f50"
CM017804.1	RepeatMasker	DNA/Ginger-1	983413	983815	590	-	.	ID="RND-6_FAMILY-566";Tend="2316";Tstart="1932";shortTE="F";uid="e9d9c6fa-5c85-4ad9-8a61-5fa63dab342c"
CM017804.1	RepeatMasker	DNA	15349509	15349800	1703	-	.	ID="TTAA7_AP";Tend="434";Tstart="142";shortTE="F";uid="147d5c50-a3d5-4e03-8a7f-90ecf4978aef"
CM017804.1	RepeatMasker	DNA/Kolobok-E	4496768	4497028	846	-	.	ID="RND-6_FAMILY-8986";Tend="1992";Tstart="1719";shortTE="F";uid="0c37c315-e12d-4101-a7c8-fd867bb1bd73"
CM017804.1	RepeatMasker	DNA	28604431	28604606	1024	-	.	ID="TTAA3B_AP";Tend="436";Tstart="258";shortTE="F";uid="4d85f96a-ef3a-4072-98a7-5b4cd2ed586c"
CM017804.1	RepeatMasker	DNA/hAT-Tip100	20145830	20146861	5541	-	.	ID="DNA8-107_AP";Tend="1026";Tstart="1";shortTE="F";uid="17eb037f-04a9-4d02-a0be-33d3ed98930b"
CM017804.1	RepeatMasker	LTR/Gypsy	4084169	4088391	6848	-	.	ID="GYPSY-25_LH-I";Tend="4172";Tstart="11";shortTE="F";uid="73a08d4b-f513-4d90-bf02-ea66c77fe966"
CM017804.1	RepeatMasker	Retroposon?	776932	777113	410	-	.	ID="SINE2-2_AP";Tend="271";Tstart="90";shortTE="F";uid="f1830cf4-4c23-48dd-a463-f48216597421"
CM017804.1	RepeatMasker	Unknown	26310898	26311319	2413	-	.	ID="RND-6_FAMILY-17409";Tend="1837";Tstart="1370";shortTE="F";uid="40b499f6-0168-404c-9f30-6e34c017e0ec"
CM017804.1	RepeatMasker	DNA/Kolobok-E	10470004	10470817	4085	-	.	ID="RND-6_FAMILY-15326";Tend="1681";Tstart="834";shortTE="F";uid="04abf214-fac5-484d-81bc-1578e61fca88"
CM017804.1	RepeatMasker	LINE/I	13900515	13901102	819	-	.	ID="RND-6_FAMILY-5021";Tend="1443";Tstart="848";shortTE="F";uid="b902de40-7662-4176-af62-d2f20d239f7f"
CM017804.1	RepeatMasker	Unknown	10639834	10639944	400	-	.	ID="RND-5_FAMILY-86";Tend="2474";Tstart="2364";shortTE="F";uid="00525936-add5-4256-9be4-9d5487a304dc"
CM017804.1	RepeatMasker	DNA/Kolobok-E	11520976	11521170	650	-	.	ID="RND-5_FAMILY-12007";Tend="1867";Tstart="1655";shortTE="F";uid="08080ec5-cb1a-4771-bfc6-9de984035ee6"
CM017804.1	RepeatMasker	DNA/hAT	1869470	1870507	1546	-	.	ID="RND-5_FAMILY-343";Tend="2258";Tstart="1210";shortTE="F";uid="3b44cd93-6092-42c6-b2b1-cd842f7c76e3"
CM017804.1	RepeatMasker	DNA	28177739	28178324	1201	-	.	ID="DNA4-3_AP";Tend="635";Tstart="25";shortTE="F";uid="975d8ac6-54c2-470e-a0d2-6aeeba90f5ea"
CM017804.1	RepeatMasker	DNA	8180073	8180469	2672	-	.	ID="TTAA2_AP";Tend="427";Tstart="1";shortTE="F";uid="3aca0e17-79e6-48a3-9076-80807f214e05"
CM017804.1	RepeatMasker	RC/Helitron	10507842	10508023	603	-	.	ID="RND-5_FAMILY-3092";Tend="930";Tstart="735";shortTE="F";uid="0b247679-e14c-4809-9ee3-308f0ca04e1f"
CM017804.1	RepeatMasker	DNA/TcMar-Tc1	22876220	22877363	5809	-	.	ID="RND-1_FAMILY-201";Tend="1105";Tstart="4";shortTE="F";uid="8a4961a5-93cc-4884-ac03-d1efcbd6f6aa"
CM017804.1	RepeatMasker	DNA/hAT-Ac	1994478	1997751	425	-	.	ID="RND-6_FAMILY-19705";TEgroup="ctg_8%7CRND-6_FAMILY-19705%7C1";Tend="3913";Tstart="275";shortTE="F";uid="3206f444-4a32-4850-9df6-ef18a2135d4d"
CM017804.1	RepeatMasker	Unknown	15910167	15910960	2993	-	.	ID="RND-5_FAMILY-1164";Tend="1696";Tstart="933";shortTE="F";uid="922a8e9f-ebaf-4ce8-be6e-f73ef3d85bcf"
CM017804.1	RepeatMasker	DNA	884685	884843	779	-	.	ID="RND-6_FAMILY-1439";Tend="891";Tstart="723";shortTE="F";uid="c0b28ab8-84d3-4330-bac0-621afd9e585b"
CM017804.1	RepeatMasker	DNA/Kolobok-E	20053423	20053595	954	-	.	ID="RND-5_FAMILY-12007";Tend="1067";Tstart="907";shortTE="F";uid="b8a33854-e25e-48ff-867d-3f6aa491d843"
CM017804.1	RepeatMasker	DNA	23120474	23120679	558	-	.	ID="RND-5_FAMILY-5850";Tend="2104";Tstart="1849";shortTE="F";uid="363c734e-fd08-4259-bbd5-8f0713812721"
CM017804.1	RepeatMasker	Retroposon?	5621771	5621901	634	-	.	ID="RND-6_FAMILY-16849";Tend="1546";Tstart="1220";shortTE="F";uid="86177e08-a569-45ed-afa4-d561a6a67a74"
CM017804.1	RepeatMasker	LTR/Copia	2061860	2062617	621	-	.	ID="RND-6_FAMILY-13244";Tend="2499";Tstart="1761";shortTE="F";uid="473e4bb8-987e-41b9-a55a-ad0fb497993f"
CM017804.1	RepeatMasker	LINE/I-Jockey	7249693	7249967	508	-	.	ID="RND-1_FAMILY-195";Tend="1057";Tstart="782";shortTE="F";uid="64043ced-8f07-4bc2-8804-b3ed740a5d1c"
CM017804.1	RepeatMasker	DNA	24749250	24749389	554	-	.	ID="TTAA2D_AP";Tend="430";Tstart="290";shortTE="F";uid="19308c67-7e29-48fc-b74c-177f74e5230e"
CM017804.1	RepeatMasker	DNA	16702727	16703196	882	-	.	ID="DNAX-2_AP";Tend="467";Tstart="10";shortTE="F";uid="13dc9e99-0d3d-449d-8d32-1b40596c1cb1"
CM017804.1	RepeatMasker	Unknown	16278492	16278665	412	-	.	ID="RND-1_FAMILY-385";Tend="1151";Tstart="1008";shortTE="F";uid="49f6a6cf-307a-4130-8536-83301a018f2e"
CM017804.1	RepeatMasker	DNA/hAT-hATm	18106921	18108019	698	-	.	ID="hat-6_ap";Tend="3294";Tstart="2266";shortTE="F";uid="3270bb42-6860-4ed9-8b37-600b5d7da1be"
CM017804.1	RepeatMasker	LTR/Gypsy	315961	316943	619	-	.	ID="GYPSY5-I_AP";Tend="3379";Tstart="2117";shortTE="F";uid="8f3354ec-ff73-4270-87f9-fa5f00d53a29"
CM017804.1	RepeatMasker	DNA/hAT	20285324	20285635	2097	-	.	ID="HAT-9_AP";Tend="306";Tstart="1";shortTE="F";uid="e24bc1ec-dd1d-40d1-9c9c-12498e2c692d"
CM017804.1	RepeatMasker	DNA/hAT-hAT19	8524976	8527271	6489	-	.	ID="RND-6_FAMILY-23934";Tend="2240";Tstart="3";shortTE="F";uid="c56c6d8b-a323-435d-9be8-d156976bb345"
CM017804.1	RepeatMasker	DNA/hAT-hAT19	7893036	7893178	668	-	.	ID="DNA8-82_AP";Tend="469";Tstart="329";shortTE="F";uid="e9d1bc22-75b8-4667-9c85-2527f22139d0"
CM017804.1	RepeatMasker	DNA/Kolobok-E	11662968	11663278	692	-	.	ID="RND-6_FAMILY-6582";Tend="2269";Tstart="1961";shortTE="F";uid="fd376bd8-c841-4d2a-a805-a28b231f3674"
CM017804.1	RepeatMasker	DNA/Ginger-1	9825218	9825442	1133	-	.	ID="RND-6_FAMILY-8823";Tend="1096";Tstart="869";shortTE="F";uid="ddd91f04-81d8-4841-8337-b2e3bcbbf5d5"
CM017804.1	RepeatMasker	DNA/Kolobok-E	10845750	10845884	908	-	.	ID="RND-6_FAMILY-15326";Tend="2257";Tstart="2124";shortTE="F";uid="c1002e84-e813-451f-85df-271db2701615"
CM017804.1	RepeatMasker	DNA	7013272	7013700	1702	-	.	ID="DNA8-31_AP";Tend="507";Tstart="1";shortTE="F";uid="51ac41d0-1970-48d1-96a2-1ead6bc3ec90"
CM017804.1	RepeatMasker	DNA/Kolobok-E	27422643	27422773	1350	-	.	ID="RND-6_FAMILY-11365";Tend="1482";Tstart="765";shortTE="F";uid="5de03088-77b1-4bd9-b106-88fbf3abeac6"
CM017804.1	RepeatMasker	LTR/Copia	1371857	1372090	2047	-	.	ID="RND-6_FAMILY-20530";Tend="5460";Tstart="4972";shortTE="F";uid="8eb1adc3-a772-40be-84f2-b4883491114d"
CM017804.1	RepeatMasker	DNA/Ginger-1	26341487	26341834	1588	-	.	ID="RND-6_FAMILY-566";Tend="1937";Tstart="1576";shortTE="F";uid="52f25d59-7e6c-41cc-be07-1137efe89498"
CM017804.1	RepeatMasker	Unknown	25950296	25950468	1131	-	.	ID="RND-5_FAMILY-5715";Tend="1296";Tstart="1126";shortTE="F";uid="cceae23b-f5c0-4e63-b240-603387df4ba7"
CM017804.1	RepeatMasker	DNA	5805864	5806457	2966	-	.	ID="DNA4-3_AP";Tend="635";Tstart="3";shortTE="F";uid="1b94d1f2-8d70-4826-8f68-c74c4d5ab141"
CM017804.1	RepeatMasker	LTR/Gypsy	25806711	25806942	532	-	.	ID="RND-6_FAMILY-2045";Tend="580";Tstart="341";shortTE="F";uid="4d03aaf5-bbc5-4663-8d00-00bbca84639e"
CM017804.1	RepeatMasker	DNA	23976428	23976576	948	-	.	ID="dnax-2_ap";Tend="311";Tstart="155";shortTE="F";uid="e40e329e-d445-4622-a5ae-44f7f9ca8678"
CM017804.1	RepeatMasker	DNA/hAT-hAT19	4723264	4723441	542	-	.	ID="RND-6_FAMILY-9372";Tend="1671";Tstart="1482";shortTE="F";uid="cfb2e007-39d1-4350-8bd4-c8c32e5504f3"
CM017804.1	RepeatMasker	DNA/MULE-MuDR	4265162	4265395	424	-	.	ID="RND-6_FAMILY-6345";Tend="862";Tstart="629";shortTE="F";uid="b4d04c62-d036-46ad-a300-0b6bb88acb26"
CM017804.1	RepeatMasker	DNA/Ginger-1	21765436	21765591	720	-	.	ID="RND-6_FAMILY-8823";Tend="1042";Tstart="874";shortTE="F";uid="92e2042c-97b8-4c2f-9215-22c77154e5be"
CM017804.1	RepeatMasker	RC/Helitron	16186543	16186740	562	-	.	ID="RND-5_FAMILY-3092";Tend="897";Tstart="697";shortTE="F";uid="09bc25b4-7b5c-45c9-8a30-65300897710d"
CM017804.1	RepeatMasker	DNA	12973886	12974081	592	-	.	ID="DNA4-3_AP";Tend="636";Tstart="424";shortTE="F";uid="818304d4-2a82-478d-a800-e33394b73aa3"
CM017804.1	RepeatMasker	DNA	7795391	7795557	553	-	.	ID="DNA8-27_AP";Tend="751";Tstart="596";shortTE="F";uid="fbbde26e-fe6d-400a-9c88-b7c6e3f3c884"
CM017804.1	RepeatMasker	DNA	6346698	6347112	2003	-	.	ID="RND-6_FAMILY-14994";Tend="1327";Tstart="885";shortTE="F";uid="8a6e61f0-7681-48b8-9262-d6ec2638f5d7"
CM017804.1	RepeatMasker	DNA/Ginger-1	7938084	7939407	1703	-	.	ID="rnd-6_family-566";Tend="2337";Tstart="1083";shortTE="F";uid="dde98755-ebb2-49b6-9098-4998ec5e2039"
CM017804.1	RepeatMasker	DNA	6968065	6968484	559	-	.	ID="DNAX-2_AP";Tend="467";Tstart="28";shortTE="F";uid="6c471f78-b70b-4158-80d9-b7c74ac41552"
CM017804.1	RepeatMasker	RC/Helitron	14197041	14197226	545	-	.	ID="HELITRON-2_HMM";Tend="2904";Tstart="2719";shortTE="F";uid="8b9ed9e9-18a7-4094-8430-e004ffa53666"
CM017804.1	RepeatMasker	Unknown	23226906	23227400	784	-	.	ID="RND-6_FAMILY-1751";Tend="818";Tstart="316";shortTE="F";uid="acea0e7a-f6ba-474a-a804-777ebc46396b"
CM017804.1	RepeatMasker	RC/Helitron	3263160	3263461	1355	-	.	ID="RND-1_FAMILY-8";Tend="2459";Tstart="2140";shortTE="F";uid="4ec18bed-033e-4047-9fc5-68a01069d2df"
CM017804.1	RepeatMasker	DNA	8321701	8322128	1033	-	.	ID="DNA4-2_AP";Tend="767";Tstart="332";shortTE="F";uid="c0e76bb0-d77a-4697-bed9-3e1fe83b1280"
CM017804.1	RepeatMasker	DNA/Kolobok-E	5989698	5990103	2433	-	.	ID="RND-6_FAMILY-15326";Tend="1395";Tstart="960";shortTE="F";uid="df2e16ad-1b83-4e9f-89ae-db3df9f80785"
CM017804.1	RepeatMasker	DNA/hAT-hAT19	26680391	26680678	7693	-	.	ID="rnd-6_family-23627";Tend="995";Tstart="481";shortTE="F";uid="96969178-c218-4c14-87a2-a3e915617fc6"
CM017804.1	RepeatMasker	DNA/Ginger-1	11676768	11677169	2611	-	.	ID="RND-6_FAMILY-566";Tend="1224";Tstart="821";shortTE="F";uid="520ebe93-304a-419e-94f6-d8d7a2965833"
CM017804.1	RepeatMasker	DNA/Kolobok-E	148768	148968	498	-	.	ID="KOLOBOKE-2_AP";Tend="1352";Tstart="1122";shortTE="F";uid="65aebb23-345f-48e2-9655-87727d00cbf2"
CM017804.1	RepeatMasker	LTR/Gypsy	14181759	14182057	597	-	.	ID="GYPSY-4_SI-I";Tend="1774";Tstart="1476";shortTE="F";uid="5f00218e-05f5-4645-9395-736c5005fb8f"
CM017804.1	RepeatMasker	DNA/Ginger-1	16444045	16444917	5992	-	.	ID="RND-6_FAMILY-566";Tend="1736";Tstart="862";shortTE="F";uid="b5f193a5-21f6-4b9f-895b-a3acc7156ecf"
CM017804.1	RepeatMasker	DNA/hAT-Ac	2517414	2518103	442	-	.	ID="hat-2_ap";Tend="1375";Tstart="786";shortTE="F";uid="0fc2f7cf-d348-453c-ab0d-974075566fa1"
CM017804.1	RepeatMasker	DNA/Ginger-1	8791172	8791435	868	-	.	ID="RND-6_FAMILY-6590";Tend="1076";Tstart="827";shortTE="F";uid="1f77797e-beb3-4376-808c-a73d3a5c62ef"
CM017804.1	RepeatMasker	LTR/Copia	3857216	3857590	2843	-	.	ID="RND-1_FAMILY-229";Tend="4173";Tstart="3809";shortTE="F";uid="15d66e65-091c-46e1-912b-ac8f34c8a3b9"
CM017804.1	RepeatMasker	RC/Helitron	7727464	7728123	1003	-	.	ID="HELITRON-3_RPR";TEgroup="ctg_8%7CHELITRON-3_RPR%7C1";Tend="3206";Tstart="2367";shortTE="F";uid="17876f09-94c7-405f-af16-9e93e1f73697"
CM017804.1	RepeatMasker	Unknown	18212452	18213085	4809	-	.	ID="RND-6_FAMILY-15408";Tend="1173";Tstart="542";shortTE="F";uid="cf0ddd8e-9d3c-450b-bada-b780eb2a48d0"
CM017804.1	RepeatMasker	DNA	17677322	17677537	1295	-	.	ID="TTAA4B_AP";Tend="422";Tstart="219";shortTE="F";uid="36a70ac3-066f-49b6-84e9-5e1ca67b0d4d"
CM017804.1	RepeatMasker	DNA/Ginger-1	28548806	28548923	432	-	.	ID="RND-6_FAMILY-16505";Tend="1176";Tstart="1061";shortTE="F";uid="7264d74f-7471-4c29-8f29-a12b5b3914b1"
CM017804.1	RepeatMasker	Retroposon?	21852350	21852482	464	-	.	ID="RND-6_FAMILY-2443";Tend="993";Tstart="862";shortTE="F";uid="4a6129bf-2114-48fc-b65a-131a1572a432"
CM017804.1	RepeatMasker	DNA/TcMar-m44	17784889	17786120	9422	-	.	ID="RND-6_FAMILY-16687";Tend="1256";Tstart="57";shortTE="F";uid="cd83ffb1-9cef-4825-a4ef-f43eac71e38a"
CM017804.1	RepeatMasker	DNA/hAT-Tip100	22434430	22434584	819	-	.	ID="RND-5_FAMILY-8078";Tend="1119";Tstart="967";shortTE="F";uid="df48f5c3-a1f0-429d-b1df-5a93a1b721f3"
CM017804.1	RepeatMasker	DNA/Ginger-1	20070836	20071062	934	-	.	ID="RND-6_FAMILY-6590";Tend="1040";Tstart="814";shortTE="F";uid="d6efa3ee-5ecb-4b97-b119-e68c9eac121b"
CM017804.1	RepeatMasker	DNA/Kolobok-E	5547629	5548228	1352	-	.	ID="KOLOBOKE-3_AP";Tend="2175";Tstart="1628";shortTE="F";uid="0c7e93bf-2a37-4b55-8ec7-a1a3ecbea04c"
CM017804.1	RepeatMasker	DNA/hAT	26706387	26707008	3402	-	.	ID="RND-5_FAMILY-10559";Tend="1506";Tstart="902";shortTE="F";uid="dc43b50c-ddd7-4229-af89-6a6c40d9a670"
CM017804.1	RepeatMasker	LINE/I	5913085	5913748	1578	-	.	ID="RND-6_FAMILY-5021";Tend="1829";Tstart="1109";shortTE="F";uid="e2450a20-f834-45f4-a391-73bd36d0e2ae"
CM017804.1	RepeatMasker	DNA	19964279	19964728	846	-	.	ID="DNAX-2_AP";Tend="467";Tstart="5";shortTE="F";uid="fbff568e-d59d-4722-a17b-65da800133a4"
CM017804.1	RepeatMasker	DNA/Kolobok-E	19920540	19921501	6618	-	.	ID="RND-5_FAMILY-4099";Tend="1833";Tstart="864";shortTE="F";uid="8c71aa35-4788-4053-9343-e450ab1e101b"
CM017804.1	RepeatMasker	DNA	19272276	19272720	600	-	.	ID="DNA4-2_AP";Tend="769";Tstart="326";shortTE="F";uid="cdab50a9-af74-4e25-8ffb-6d5473e36a21"
CM017804.1	RepeatMasker	RC/Helitron	24990750	24990927	740	-	.	ID="HELITRON-N1_BM";Tend="177";Tstart="3";shortTE="F";uid="03a6fe09-9af6-4cd9-9d89-690dc23cdbe6"
CM017804.1	RepeatMasker	LTR/Gypsy	6704736	6705373	2452	-	.	ID="RND-6_FAMILY-15473";Tend="681";Tstart="44";shortTE="F";uid="98baaf2d-b64f-474f-8388-15c7a9d87539"
CM017804.1	RepeatMasker	DNA/Maverick	7152360	7152545	636	-	.	ID="RND-5_FAMILY-5490";Tend="1457";Tstart="1227";shortTE="F";uid="2527e6b0-4b71-4518-afec-508a55e63fc0"
CM017804.1	RepeatMasker	DNA	12295997	12296189	665	-	.	ID="ttaa2c_ap";Tend="380";Tstart="185";shortTE="F";uid="3107fb47-09e1-4e86-9c0f-c3c51d1b1269"
CM017804.1	RepeatMasker	LTR/Pao	17612406	17612797	416	-	.	ID="RND-6_FAMILY-1425";Tend="422";Tstart="19";shortTE="F";uid="98ce10d8-02f7-435d-b0ea-419d1d6c072a"
CM017804.1	RepeatMasker	DNA/Ginger-1	4223682	4223879	497	-	.	ID="rnd-6_family-8823";Tend="1507";Tstart="1191";shortTE="F";uid="3326f556-04f8-4434-bb3a-c718d9ae078a"
CM017804.1	RepeatMasker	Unknown	26212039	26212310	1591	-	.	ID="RND-4_FAMILY-2307";Tend="1324";Tstart="1047";shortTE="F";uid="76f644b2-0f90-4f14-9c71-2bb01437585d"
CM017804.1	RepeatMasker	DNA/Ginger-1	27421986	27422215	525	-	.	ID="RND-6_FAMILY-5073";Tend="1652";Tstart="1453";shortTE="F";uid="436d64ec-b775-43dc-a1cf-e10f90c7c6cd"
CM017804.1	RepeatMasker	DNA/Kolobok-E	989119	989323	1447	-	.	ID="RND-5_FAMILY-1272";Tend="1632";Tstart="1430";shortTE="F";uid="a804966e-5b04-498a-b1ae-112e13eab308"
CM017804.1	RepeatMasker	RC/Helitron	13414583	13414978	2074	-	.	ID="RND-5_FAMILY-1550";Tend="1297";Tstart="902";shortTE="F";uid="9ea1e0ff-53fa-4de0-a76e-5ac930dddb01"
CM017804.1	RepeatMasker	RC/Helitron	10236243	10236376	857	-	.	ID="RND-6_FAMILY-10189";Tend="842";Tstart="711";shortTE="F";uid="70d4476c-03bc-4a31-9cf4-402cd6030e6e"
CM017804.1	RepeatMasker	DNA/Kolobok-E	269333	270794	10423	-	.	ID="RND-6_FAMILY-14191";Tend="2260";Tstart="760";shortTE="F";uid="94bbe3a8-ef81-4af9-8282-5a38f628d273"
CM017804.1	RepeatMasker	DNA	26000154	26000426	1381	-	.	ID="DNA4-3_AP";Tend="275";Tstart="3";shortTE="F";uid="d0078019-1596-469a-aee0-4cfda82476d6"
CM017804.1	RepeatMasker	DNA/Kolobok-E	24938157	24938396	1598	-	.	ID="RND-6_FAMILY-11890";Tend="1286";Tstart="1033";shortTE="F";uid="f69a6a99-fb86-46ec-bd96-7c0ec62bfd93"
CM017804.1	RepeatMasker	DNA/hAT-Tip100	15764704	15764927	533	-	.	ID="RND-5_FAMILY-4004";Tend="2257";Tstart="2044";shortTE="F";uid="d2b81fee-8bd0-417d-b0d6-8b946d3ee716"
CM017804.1	RepeatMasker	DNA/Kolobok-E	15528639	15528764	413	-	.	ID="KOLOBOKE-2_AP";Tend="219";Tstart="79";shortTE="F";uid="6a5a71f8-4791-4a05-8819-52ef7c255736"
CM017804.1	RepeatMasker	DNA/hAT-Tip100	5171171	5171447	881	-	.	ID="RND-5_FAMILY-1991";Tend="4258";Tstart="3991";shortTE="F";uid="297d49bf-5690-47a6-ab19-c116628dcaec"
CM017804.1	RepeatMasker	Retroposon?	14007187	14007694	2325	-	.	ID="RND-6_FAMILY-9961";Tend="1443";Tstart="906";shortTE="F";uid="3840e502-1143-4b87-8859-64956ebe53f1"
CM017804.1	RepeatMasker	DNA/hAT	5919451	5920180	3380	-	.	ID="RND-5_FAMILY-93";Tend="1671";Tstart="894";shortTE="F";uid="73cfabd1-5add-4d62-87ae-fff98b89c00b"
CM017804.1	RepeatMasker	Retroposon?	3475588	3475957	611	-	.	ID="RND-6_FAMILY-2443";TEgroup="ctg_8%7CRND-6_FAMILY-2443%7C1";Tend="910";Tstart="638";shortTE="F";uid="223337bc-6546-49bb-ba1c-8ca65ccf7161"
CM017804.1	RepeatMasker	Unknown	5278156	5278429	1003	-	.	ID="RND-6_FAMILY-356";Tend="1037";Tstart="770";shortTE="F";uid="49980411-c82c-43ab-9686-3387af5bdff4"
CM017804.1	RepeatMasker	Retroposon?	24300461	24301468	3254	-	.	ID="SINE2-1_AP";Tend="1476";Tstart="484";shortTE="F";uid="f2245adb-8c22-48f7-8765-55e9b2a5ba72"
CM017804.1	RepeatMasker	Unknown	26729829	26730335	964	-	.	ID="RND-6_FAMILY-8489";Tend="2761";Tstart="2285";shortTE="F";uid="dd6994fc-b59f-4ee1-a8f9-56397f9b0b98"
CM017804.1	RepeatMasker	DNA	8162016	8162291	2148	-	.	ID="TTAA2_AP";Tend="272";Tstart="1";shortTE="F";uid="863b809f-2447-41b1-ab75-563dfc7b7678"
CM017804.1	RepeatMasker	DNA/Kolobok-E	21211592	21211704	436	-	.	ID="RND-1_FAMILY-362";Tend="1292";Tstart="1185";shortTE="F";uid="94e06d80-62d8-4896-b6d8-3352b300c33a"
CM017804.1	RepeatMasker	DNA/Ginger-1	10314402	10314979	754	-	.	ID="RND-6_FAMILY-1840";Tend="1182";Tstart="630";shortTE="F";uid="b78eec36-6257-4ec1-a90a-cf6dc51be567"
CM017804.1	RepeatMasker	DNA	12303508	12303927	2195	-	.	ID="DNA-TTAA-1_AP";Tend="423";Tstart="1";shortTE="F";uid="500ad759-7df6-4dcc-82e3-6872b706bc87"
CM017804.1	RepeatMasker	DNA	5146233	5146399	424	-	.	ID="RND-6_FAMILY-97";Tend="932";Tstart="759";shortTE="F";uid="5caa7022-98c7-4b34-89a8-0359bdd2de68"
CM017804.1	RepeatMasker	DNA/MULE-MuDR	20357275	20357472	1149	-	.	ID="MUDR3X_AP";Tend="2259";Tstart="2076";shortTE="F";uid="c928422c-dcf2-437b-9fa9-fec080101861"
CM017804.1	RepeatMasker	Unknown	7793550	7793801	1397	-	.	ID="RND-1_FAMILY-16";Tend="1255";Tstart="984";shortTE="F";uid="74f0f4af-7656-484f-8303-5e15fbe521c0"
CM017804.1	RepeatMasker	DNA/hAT	517609	517876	573	-	.	ID="RND-6_FAMILY-7012";Tend="1489";Tstart="1249";shortTE="F";uid="199e2899-ecf7-4a25-9598-c9ac80a2ab72"
CM017804.1	RepeatMasker	RC/Helitron	27325309	27325535	1192	-	.	ID="RND-1_FAMILY-13";Tend="1539";Tstart="1315";shortTE="F";uid="ea71d2f3-2693-430c-abf6-8eaaf3333cb5"
CM017804.1	RepeatMasker	RC/Helitron	22059208	22059342	908	-	.	ID="RND-6_FAMILY-33941";TEgroup="ctg_8%7CRND-6_FAMILY-33941%7C10";Tend="893";Tstart="186";shortTE="F";uid="913aab1c-fdee-4ad4-8b76-4505184087f2"
CM017804.1	RepeatMasker	Unknown	26896574	26896711	929	-	.	ID="RND-1_FAMILY-230";Tend="1137";Tstart="968";shortTE="F";uid="d3eccfc6-4689-4a36-87af-215b70022509"
CM017804.1	RepeatMasker	DNA/Kolobok-E	20883946	20884098	600	-	.	ID="RND-6_FAMILY-1789";Tend="1799";Tstart="1663";shortTE="F";uid="ad472698-f405-42ae-9c5d-f42ba879ad72"
CM017804.1	RepeatMasker	DNA/hAT-Charlie	27165358	27165468	445	-	.	ID="DNA8-33_AP";Tend="324";Tstart="199";shortTE="F";uid="28d75e33-cb51-4788-b78c-5c1f7ae73780"
CM017804.1	RepeatMasker	DNA/hAT-Ac	11214873	11215070	1057	-	.	ID="RND-6_FAMILY-10136";Tend="1165";Tstart="972";shortTE="F";uid="b7a9f20a-b053-40f0-9014-f32ce0362262"
CM017804.1	RepeatMasker	Retroposon?	27897794	27898041	1899	-	.	ID="RND-5_FAMILY-9931";Tend="1116";Tstart="876";shortTE="F";uid="5e92d598-9547-48b7-a4c4-3aec1e9cb9b1"
CM017804.1	RepeatMasker	Retroposon?	11307405	11307630	749	-	.	ID="RND-5_FAMILY-8610";Tend="1389";Tstart="1150";shortTE="F";uid="d894868d-68ff-4aeb-ac33-ef1c4d5b1430"
CM017804.1	RepeatMasker	DNA	12194840	12194968	442	-	.	ID="TTAA2C_AP";Tend="396";Tstart="11";shortTE="F";uid="e6cc0346-e684-46ba-b991-18700bb5f127"
CM017804.1	RepeatMasker	LTR/Gypsy	5778171	5778343	441	-	.	ID="RND-6_FAMILY-15301";Tend="2265";Tstart="2104";shortTE="F";uid="df26bad8-53f6-4b03-9595-c8ff702e285a"
CM017804.1	RepeatMasker	DNA	858953	859159	1018	-	.	ID="RND-6_FAMILY-6286";Tend="1157";Tstart="942";shortTE="F";uid="813c9898-4bb4-4f42-9ff9-6ee565ca4e43"
CM017804.1	RepeatMasker	LINE/I	5843036	5843558	2061	-	.	ID="RND-6_FAMILY-5021";Tend="1832";Tstart="1268";shortTE="F";uid="36477c46-f552-4cac-8c82-81559f93e98a"
CM017804.1	RepeatMasker	LTR/Gypsy	2557733	2558063	668	-	.	ID="RND-6_FAMILY-293";Tend="870";Tstart="556";shortTE="F";uid="4f1f2fcc-99b2-4a97-948f-a750cf6938d7"
CM017804.1	RepeatMasker	RC/Helitron	23332178	23333189	7783	-	.	ID="RND-6_FAMILY-7964";Tend="1596";Tstart="590";shortTE="F";uid="a3a9f0a9-1ca8-4f8b-9295-ed6955d797d0"
CM017804.1	RepeatMasker	Unknown	18627491	18627640	586	-	.	ID="RND-5_FAMILY-1007";Tend="1810";Tstart="1643";shortTE="F";uid="197ca903-03c2-46b2-a801-33b456b7a05d"
CM017804.1	RepeatMasker	DNA/Ginger-1	17388553	17389103	3316	-	.	ID="RND-6_FAMILY-1840";Tend="2434";Tstart="1891";shortTE="F";uid="7207f0f8-69a8-408b-9e72-049c87daa0d7"
CM017804.1	RepeatMasker	DNA/hAT?	21791743	21791990	457	-	.	ID="RND-6_FAMILY-1465";Tend="2250";Tstart="2004";shortTE="F";uid="0cca1066-ab5c-4da6-a1fa-66ed827b5045"
CM017804.1	RepeatMasker	DNA/hAT-hAT19	8193216	8193447	568	-	.	ID="RND-6_FAMILY-9539";Tend="11934";Tstart="11697";shortTE="F";uid="f2c19499-32b7-4118-ace0-9b139d0cf897"
CM017804.1	RepeatMasker	DNA/Ginger-1	21776140	21777353	4791	-	.	ID="rnd-6_family-566";Tend="2066";Tstart="880";shortTE="F";uid="ef203114-39de-4f9d-a5ec-a08b63e4758e"
CM017804.1	RepeatMasker	DNA/hAT-Tip100	8685033	8685148	606	-	.	ID="RND-6_FAMILY-8011";Tend="796";Tstart="672";shortTE="F";uid="e7be49aa-f0a5-4ea5-a728-7e16c6b3b5b3"
CM017804.1	RepeatMasker	LINE/R1	14327073	14327832	4613	-	.	ID="RND-5_FAMILY-3979";Tend="1746";Tstart="986";shortTE="F";uid="a371cac8-49f8-4684-805f-894a93b0af21"
CM017804.1	RepeatMasker	DNA/hAT-Tip100	27510309	27511037	5226	-	.	ID="RND-6_FAMILY-15036";Tend="2091";Tstart="1361";shortTE="F";uid="a62bc7a8-4193-4db8-a551-7dcee821c323"
CM017804.1	RepeatMasker	DNA/TcMar-Pogo	2499870	2500495	4302	-	.	ID="RND-6_FAMILY-2631";Tend="2275";Tstart="1680";shortTE="F";uid="c420977e-884b-4536-ba64-bcf9e8e85811"
CM017804.1	RepeatMasker	DNA	4416032	4416258	773	-	.	ID="RND-5_FAMILY-322";Tend="1778";Tstart="1554";shortTE="F";uid="fbeea0b9-eaab-4239-ba7f-8bb746051451"
CM017804.1	RepeatMasker	DNA/Kolobok-E	19281025	19281744	5202	-	.	ID="RND-6_FAMILY-6582";Tend="1598";Tstart="862";shortTE="F";uid="f28c6941-8f14-4081-b3ee-a17acb7b142d"
CM017804.1	RepeatMasker	DNA	8475669	8475923	532	-	.	ID="dna4-2b_ap";Tend="285";Tstart="31";shortTE="F";uid="a1e0aeb6-6ca6-4320-a790-2846cae6544f"
CM017804.1	RepeatMasker	DNA/hAT-Ac	10942726	10942964	562	-	.	ID="RND-6_FAMILY-10136";Tend="1195";Tstart="966";shortTE="F";uid="b36c398f-6314-4faf-be04-065e6e39d832"
CM017804.1	RepeatMasker	DNA	24185630	24186087	1821	-	.	ID="DNAX-2_AP";Tend="463";Tstart="14";shortTE="F";uid="fd27ab45-8a5c-475a-adb8-418c0b015383"
CM017804.1	RepeatMasker	DNA/Kolobok-E	12614524	12615215	4100	-	.	ID="rnd-5_family-12007";Tend="1528";Tstart="922";shortTE="F";uid="2a79591a-b680-4ffd-9160-e0363b6ac0be"
CM017804.1	RepeatMasker	DNA/Kolobok-E	22635255	22636162	6240	-	.	ID="RND-5_FAMILY-12007";Tend="1832";Tstart="908";shortTE="F";uid="cdabc967-91c5-441f-86bb-1b597b0879f1"
CM017804.1	RepeatMasker	DNA/hAT-hAT19	24917018	24917568	3739	-	.	ID="RND-6_FAMILY-22572";Tend="1533";Tstart="977";shortTE="F";uid="42bf7a77-5583-4012-ae76-4f77a5a33e2f"
CM017804.1	RepeatMasker	DNA/Kolobok-E	9703341	9703724	749	-	.	ID="RND-5_FAMILY-1168";Tend="1189";Tstart="744";shortTE="F";uid="231872f0-1955-4d10-8f08-57c54f57996d"
CM017804.1	RepeatMasker	DNA/hAT-hAT19	14243307	14243969	4229	-	.	ID="RND-5_FAMILY-11843";Tend="1594";Tstart="930";shortTE="F";uid="8dfebea2-a9d5-4bee-b501-1bfbada6acf6"
CM017804.1	RepeatMasker	DNA/MULE-MuDR	25645527	25645943	409	-	.	ID="RND-6_FAMILY-20474";Tend="1702";Tstart="1280";shortTE="F";uid="4e0a4d91-0645-4b0a-bd46-5e9b81391095"
CM017804.1	RepeatMasker	DNA/Ginger-1	9772303	9772855	3216	-	.	ID="RND-6_FAMILY-566";Tend="1454";Tstart="875";shortTE="F";uid="5c98e1e2-d097-420c-86f4-d7b56450f200"
CM017804.1	RepeatMasker	DNA/Kolobok-E	5312416	5312755	958	-	.	ID="RND-6_FAMILY-15326";Tend="1421";Tstart="1073";shortTE="F";uid="15ba4192-af03-40d1-80ba-d84cd8b970f7"
CM017804.1	RepeatMasker	DNA	27821601	27822280	786	-	.	ID="DNA4-2_AP";TEgroup="ctg_8%7CDNA4-2_AP%7C7";Tend="769";Tstart="1";shortTE="F";uid="9ecfb55a-d1aa-4892-aad4-0197633d514a"
CM017804.1	RepeatMasker	Unknown	15037793	15039260	10304	-	.	ID="RND-6_FAMILY-1281";Tend="2333";Tstart="836";shortTE="F";uid="5c3a9b7a-003c-4bfa-b0c9-7c825401d4ea"
CM017804.1	RepeatMasker	DNA/hAT-Tip100	2289230	2289411	446	-	.	ID="RND-4_FAMILY-1548";Tend="835";Tstart="675";shortTE="F";uid="57ee3759-a38e-40b9-a45c-67314ba6f28a"
CM017804.1	RepeatMasker	DNA/hAT-Ac	17418709	17418810	420	-	.	ID="RND-6_FAMILY-3608";Tend="2297";Tstart="2193";shortTE="F";uid="41310327-e57c-4f8b-9763-c13548da5fad"
CM017804.1	RepeatMasker	Unknown	9716569	9716898	938	-	.	ID="RND-5_FAMILY-1712";Tend="1216";Tstart="788";shortTE="F";uid="f0381d0d-df56-4860-93e8-fc25b46c20b5"
CM017804.1	RepeatMasker	Unknown	1405357	1405619	1146	-	.	ID="RND-3_FAMILY-986";Tend="272";Tstart="45";shortTE="F";uid="f35c9e3a-eb0a-484b-9b5a-dda4696c3a30"
CM017804.1	RepeatMasker	RC/Helitron	22756562	22756728	645	-	.	ID="RND-6_FAMILY-8702";Tend="1827";Tstart="1654";shortTE="F";uid="20fd2fbc-9102-48fa-bb83-ca5c17ad3a7d"
CM017804.1	RepeatMasker	RC/Helitron	8331923	8332181	861	-	.	ID="RND-6_FAMILY-33941";Tend="396";Tstart="186";shortTE="F";uid="965801f5-2d85-415a-a8d2-05bc0241a947"
CM017804.1	RepeatMasker	DNA	10519349	10519568	868	-	.	ID="TTAA3B_AP";Tend="436";Tstart="98";shortTE="F";uid="e3510697-6de7-49b2-bca5-c7e914bbffec"
CM017804.1	RepeatMasker	DNA/hAT-Tip100	28809058	28809587	481	-	.	ID="RND-6_FAMILY-21389";Tend="1995";Tstart="1476";shortTE="F";uid="9c9891c3-647a-4515-8d55-18b8eba01e24"
CM017804.1	RepeatMasker	Unknown	12820570	12820766	812	-	.	ID="RND-1_FAMILY-44";Tend="1194";Tstart="963";shortTE="F";uid="1dd00184-57a4-4862-b8df-d9eaa7a5da85"
CM017804.1	RepeatMasker	DNA/P	4791497	4792861	4256	-	.	ID="RND-6_FAMILY-6500";Tend="1986";Tstart="628";shortTE="F";uid="df8e9b1b-3084-448d-8a90-f3250d22f549"
CM017804.1	RepeatMasker	DNA/Ginger	25849106	25849291	752	-	.	ID="RND-6_FAMILY-7638";Tend="1154";Tstart="943";shortTE="F";uid="486954a4-69b4-4ed1-a165-0f6d4837fbe1"
CM017804.1	RepeatMasker	RC/Helitron	412160	415942	27954	-	.	ID="RND-1_FAMILY-264";TEgroup="ctg_8%7CRND-1_FAMILY-264%7C1";Tend="4297";Tstart="63";shortTE="F";uid="5294bb31-2d74-4ac8-b718-30c4ddc080d7"
CM017804.1	RepeatMasker	DNA/Ginger-1	11815121	11815282	597	-	.	ID="RND-6_FAMILY-23998";Tend="1477";Tstart="1304";shortTE="F";uid="f2b56072-ad2a-431c-ae5f-07d1e97ee256"
CM017804.1	RepeatMasker	DNA/hAT	16799950	16800372	747	-	.	ID="RND-5_FAMILY-343";Tend="1743";Tstart="1345";shortTE="F";uid="2dc48922-bfe4-437a-b9e9-7fdec54a7478"
CM017804.1	RepeatMasker	DNA	21229814	21230003	1069	-	.	ID="TTAA10_AP";Tend="168";Tstart="1";shortTE="F";uid="6b4f7987-b54b-420d-9c1a-2d69aa9424fb"
CM017804.1	RepeatMasker	DNA/Sola-1	27371118	27371312	1252	-	.	ID="RND-6_FAMILY-974";Tend="4041";Tstart="3848";shortTE="F";uid="dd387a75-44fb-4321-905a-62454d7e0b59"
CM017804.1	RepeatMasker	DNA	17049238	17051600	16079	-	.	ID="RND-6_FAMILY-4528";Tend="2211";Tstart="1";shortTE="F";uid="1c352ec1-c95d-4f81-b038-c9811c86f74d"
CM017804.1	RepeatMasker	Unknown	6701866	6702125	1821	-	.	ID="RND-5_FAMILY-16276";Tend="2451";Tstart="2197";shortTE="F";uid="336f52a7-34ca-421b-b1ea-5805888ef513"
CM017804.1	RepeatMasker	DNA/Ginger-1	25356957	25357137	697	-	.	ID="GINGER1-1_AP";Tend="5197";Tstart="5016";shortTE="F";uid="9980f5f7-e517-49dd-beb5-90044913f3a8"
CM017804.1	RepeatMasker	Unknown	12706165	12706454	1243	-	.	ID="RND-5_FAMILY-664";Tend="1603";Tstart="1290";shortTE="F";uid="c01bee94-3805-443a-ad13-2d9f2f6f03c0"
CM017804.1	RepeatMasker	DNA/Kolobok-E	5505786	5505935	803	-	.	ID="RND-5_FAMILY-4099";Tend="1148";Tstart="992";shortTE="F";uid="a09444ad-10ff-4ba7-b9d0-e55efc0cdd6e"
CM017804.1	RepeatMasker	Retroposon?	10591846	10591979	761	-	.	ID="RND-6_FAMILY-18748";Tend="934";Tstart="822";shortTE="F";uid="bc9ae5cc-8deb-4b88-b7fe-c1591f510b62"
CM017804.1	RepeatMasker	Unknown	5852011	5852994	1353	-	.	ID="RND-6_FAMILY-3380";Tend="1673";Tstart="697";shortTE="F";uid="42a73f3b-c86b-4531-a8fa-02a90ea3a0d5"
CM017804.1	RepeatMasker	DNA	25814478	25814624	1169	-	.	ID="TTAA13_AP";Tend="147";Tstart="1";shortTE="F";uid="dd40b039-3422-40a6-a35f-299984be59ac"
CM017804.1	RepeatMasker	DNA/Kolobok-E	1025112	1025711	1291	-	.	ID="RND-6_FAMILY-11365";Tend="2203";Tstart="1509";shortTE="F";uid="f2fcfdd8-80f3-4fd4-8e78-dbadb8e37d26"
CM017804.1	RepeatMasker	DNA	22003170	22003675	1091	-	.	ID="DNA4-3_AP";Tend="550";Tstart="4";shortTE="F";uid="9367da18-670c-4d2c-afc4-92563dc73884"
CM017804.1	RepeatMasker	DNA	14823485	14823678	543	-	.	ID="TTAA3_AP";Tend="428";Tstart="250";shortTE="F";uid="64f8619a-9a91-4ce7-b644-cfec3149a318"
CM017804.1	RepeatMasker	LINE/I	21727733	21728091	778	-	.	ID="RND-6_FAMILY-5068";Tend="1241";Tstart="920";shortTE="F";uid="a4d3fd1e-18c4-4f65-82a4-0d8d4fd99b88"
CM017804.1	RepeatMasker	DNA/Ginger-1	26673827	26674964	8323	-	.	ID="RND-6_FAMILY-649";Tend="2359";Tstart="1223";shortTE="F";uid="bd823dd5-eeb3-4e54-81c2-8fa5c76cae19"
CM017804.1	RepeatMasker	Retroposon?	5819909	5820016	428	-	.	ID="RND-6_FAMILY-2443";Tend="1199";Tstart="1087";shortTE="F";uid="d150ded6-980d-470e-85e8-8efb5a1283eb"
CM017804.1	RepeatMasker	DNA/Kolobok-E	1325288	1325441	682	-	.	ID="RND-6_FAMILY-982";Tend="3117";Tstart="2963";shortTE="F";uid="a9c298f8-2d02-449a-9ddb-9aa9533a54d8"
CM017804.1	RepeatMasker	Retroposon?	20776009	20776243	411	-	.	ID="RND-6_FAMILY-22950";Tend="1564";Tstart="1327";shortTE="F";uid="15e98afb-49ac-4916-ab5b-cce75642cddc"
CM017804.1	RepeatMasker	LINE/I-Jockey	26042233	26042706	1271	-	.	ID="RND-6_FAMILY-2167";TEgroup="ctg_8%7CRND-6_FAMILY-2167%7C1";Tend="1776";Tstart="1155";shortTE="F";uid="447d1163-ae94-4ca3-ba16-b7283308995e"
CM017804.1	RepeatMasker	DNA/Kolobok-E	22481313	22481814	3672	-	.	ID="RND-5_FAMILY-12007";Tend="1450";Tstart="942";shortTE="F";uid="1210f212-cea0-4d8a-b886-6fed06e2dea5"
CM017804.1	RepeatMasker	Unknown	6228501	6228613	423	-	.	ID="RND-6_FAMILY-6633";Tend="1433";Tstart="1325";shortTE="F";uid="c708abbc-9e5d-4eb7-90b9-349682392e1d"
CM017804.1	RepeatMasker	DNA/Kolobok-E	3441542	3442510	6838	-	.	ID="RND-6_FAMILY-15326";Tend="1834";Tstart="856";shortTE="F";uid="416fb4fb-9357-4810-8f8e-1a8cd9084b7b"
CM017804.1	RepeatMasker	Unknown	27223962	27224096	595	-	.	ID="RND-6_FAMILY-2474";Tend="1470";Tstart="1345";shortTE="F";uid="9f250fb9-40ab-4091-835f-271d45229414"
CM017804.1	RepeatMasker	DNA/Ginger-1	18455306	18456338	4456	-	.	ID="RND-6_FAMILY-3353";Tend="2334";Tstart="1232";shortTE="F";uid="8a7354e2-996f-4aec-a36f-b451122f7519"
CM017804.1	RepeatMasker	DNA	7969647	7969773	401	-	.	ID="RND-1_FAMILY-271";Tend="2890";Tstart="2771";shortTE="F";uid="7db285ca-e891-4fd4-89f2-c3c28d24c470"
CM017804.1	RepeatMasker	DNA/hAT	25885000	25885261	1514	-	.	ID="DNA8-97_AP";Tend="698";Tstart="434";shortTE="F";uid="eeaa3b2e-8944-43f4-820d-6efdbfd8fa63"
CM017804.1	RepeatMasker	DNA/MULE-NOF	12887337	12888440	6504	-	.	ID="RND-6_FAMILY-4776";Tend="1935";Tstart="850";shortTE="F";uid="f84111f8-392d-45fd-9843-41ce0d793d23"
CM017804.1	RepeatMasker	LINE/R1	19020539	19022858	10672	-	.	ID="RND-6_FAMILY-3457";Tend="2311";Tstart="1";shortTE="F";uid="b4decf5c-8fbd-4554-8fae-f5bed154b2ef"
CM017804.1	RepeatMasker	DNA/MULE-MuDR	4419049	4419409	1046	-	.	ID="RND-5_FAMILY-372";Tend="2504";Tstart="2118";shortTE="F";uid="d2a08832-d65e-47e1-b3b4-128ce244fa27"
CM017804.1	RepeatMasker	DNA	17962963	17963223	1159	-	.	ID="RND-5_FAMILY-199";Tend="1240";Tstart="971";shortTE="F";uid="a91f80ac-5058-4bd7-97f0-2a9b42df06bd"
CM017804.1	RepeatMasker	Unknown	2586747	2587564	6286	-	.	ID="RND-6_FAMILY-49045";Tend="1828";Tstart="967";shortTE="F";uid="50827657-e78a-4ade-8ca8-d85f994b1e76"
CM017804.1	RepeatMasker	Unknown	28512189	28512526	1297	-	.	ID="RND-4_FAMILY-2307";Tend="1325";Tstart="896";shortTE="F";uid="9ee6662b-4357-4652-86d9-abdb05cb3e99"
CM017804.1	RepeatMasker	DNA/hAT?	14254492	14254737	532	-	.	ID="RND-5_FAMILY-560";Tend="1749";Tstart="1560";shortTE="F";uid="41b42868-c1ef-4d20-86ee-adc4af63e733"
CM017804.1	RepeatMasker	DNA/hAT?	7837344	7837476	403	-	.	ID="RND-4_FAMILY-875";Tend="1307";Tstart="1175";shortTE="F";uid="aab91906-d92a-4e49-afef-16d8a431cc27"
CM017804.1	RepeatMasker	DNA/hAT-Tip100	3972574	3973248	987	-	.	ID="RND-6_FAMILY-7205";Tend="2693";Tstart="2006";shortTE="F";uid="8c277497-8bc8-48e3-9442-6047766437c9"
CM017804.1	RepeatMasker	Retroposon?	23858258	23858649	828	-	.	ID="RND-5_FAMILY-7389";Tend="1892";Tstart="1468";shortTE="F";uid="33c1fd0c-6fd6-48c3-90d6-d0c3ed9f5630"
CM017804.1	RepeatMasker	LINE/RTE-BovB	3703602	3705000	925	-	.	ID="RND-5_FAMILY-7002";Tend="1521";Tstart="203";shortTE="F";uid="a46a6248-f455-41b8-93f2-e895bd2b620e"
CM017804.1	RepeatMasker	DNA	24059166	24059500	2157	-	.	ID="TTAA5_AP";Tend="343";Tstart="1";shortTE="F";uid="10e116e8-9d10-423c-91fb-b1f4decbf408"
CM017804.1	RepeatMasker	DNA/TcMar-Pogo	15619462	15620017	710	-	.	ID="RND-6_FAMILY-5256";TEgroup="ctg_8%7CRND-6_FAMILY-5256%7C1";Tend="1496";Tstart="1034";shortTE="F";uid="5bfe74be-e589-4a97-81d5-5a1b6400b1da"
CM017804.1	RepeatMasker	DNA/Kolobok-E	22006413	22006670	792	-	.	ID="KOLOBOKE-2_AP";Tend="1364";Tstart="1114";shortTE="F";uid="870850aa-08d0-4d2b-9e3f-13766796f949"
CM017804.1	RepeatMasker	DNA/Kolobok-E	14548712	14550153	645	-	.	ID="RND-4_FAMILY-1";TEgroup="ctg_8%7CRND-4_FAMILY-1%7C1";Tend="2323";Tstart="912";shortTE="F";uid="dba1d198-9a03-4f77-bee5-7c231b156da6"
CM017804.1	RepeatMasker	DNA	13119341	13119739	598	-	.	ID="DNA4-2_AP";Tend="399";Tstart="2";shortTE="F";uid="689218a4-68c9-401d-9e4c-2676cdf5268d"
CM017804.1	RepeatMasker	DNA/Kolobok-E	19888038	19888243	1072	-	.	ID="RND-5_FAMILY-12007";Tend="1566";Tstart="1354";shortTE="F";uid="5b961e68-4769-4667-b00c-da1ea75418e2"
CM017804.1	RepeatMasker	DNA/Kolobok-E	28081936	28082171	1151	-	.	ID="RND-6_FAMILY-799";Tend="2669";Tstart="2411";shortTE="F";uid="cb27f483-3400-42c9-8a54-e1d0979c9db5"
CM017804.1	RepeatMasker	DNA/PIF-Harbinger	18062741	18063275	961	-	.	ID="ISL2EU-7_CFL";Tend="2022";Tstart="1486";shortTE="F";uid="8e387497-cf09-42ea-aa0d-3dedad56a619"
CM017804.1	RepeatMasker	DNA/Ginger-1	19847631	19847739	508	-	.	ID="RND-6_FAMILY-1840";Tend="945";Tstart="833";shortTE="F";uid="d65d83d7-6afc-4044-b237-4b170fa61f2c"
CM017804.1	RepeatMasker	DNA/Kolobok-E	28390476	28391040	1093	-	.	ID="RND-5_FAMILY-12007";Tend="1826";Tstart="1248";shortTE="F";uid="68ad0422-46c5-4889-b23a-3f3602f69d1c"
CM017804.1	RepeatMasker	DNA	10177903	10178047	572	-	.	ID="RND-6_FAMILY-1648";Tend="1497";Tstart="1354";shortTE="F";uid="6142d387-07ed-4df1-b4cb-13a88edc5e5f"
CM017804.1	RepeatMasker	DNA/Kolobok-E	10088195	10088926	3627	-	.	ID="RND-6_FAMILY-15326";Tend="2029";Tstart="1264";shortTE="F";uid="4a4f09d7-29d4-4f6a-87cf-4f25e5c893b9"
CM017804.1	RepeatMasker	DNA/Kolobok-E	10525635	10525894	646	-	.	ID="KOLOBOKE-2_AP";Tend="1378";Tstart="1124";shortTE="F";uid="1dd04491-ef8b-45c9-9439-4f711e8b1ec1"
CM017804.1	RepeatMasker	DNA	21794547	21794953	705	-	.	ID="TTAA2D_AP";Tend="430";Tstart="55";shortTE="F";uid="094f53c3-bf76-41a8-a80d-7a2062e2ad14"
CM017804.1	RepeatMasker	DNA/Ginger-1	18596060	18596617	4060	-	.	ID="RND-6_FAMILY-10963";Tend="1407";Tstart="836";shortTE="F";uid="744935b5-70e2-451f-9efc-90acc0411889"
CM017804.1	RepeatMasker	Unknown	6806173	6806906	5279	-	.	ID="RND-1_FAMILY-182";Tend="1621";Tstart="914";shortTE="F";uid="e7333324-bd9d-4287-9ab1-adaa4c420e0e"
CM017804.1	RepeatMasker	Unknown	19834887	19835064	712	-	.	ID="RND-6_FAMILY-49045";Tend="1095";Tstart="907";shortTE="F";uid="19af6f72-a260-40f9-9ecc-cbce9027eddb"
CM017804.1	RepeatMasker	Unknown	15563041	15563258	1081	-	.	ID="RND-5_FAMILY-1803";Tend="855";Tstart="647";shortTE="F";uid="17fd2d64-f63e-4738-ad77-882a82e4933f"
CM017804.1	RepeatMasker	LINE/RTE-BovB	7728241	7728656	468	-	.	ID="RND-6_FAMILY-22570";Tend="2787";Tstart="2369";shortTE="F";uid="b39f97ae-ea96-443b-b15a-6805f915b1a7"
CM017804.1	RepeatMasker	DNA/Kolobok-E	1303849	1304068	1625	-	.	ID="RND-6_FAMILY-15326";Tend="1070";Tstart="854";shortTE="F";uid="65372d01-cce8-4eef-ae98-9dd436d7af76"
CM017804.1	RepeatMasker	LINE/I-Jockey	8894612	8894716	922	-	.	ID="RND-6_FAMILY-2628";Tend="919";Tstart="354";shortTE="F";uid="75286cd2-94b3-4d26-80f8-02139edc4bd7"
CM017804.1	RepeatMasker	Unknown	4629614	4629718	727	-	.	ID="RND-4_FAMILY-267";TEgroup="ctg_8%7CRND-4_FAMILY-267%7C1";Tend="1508";Tstart="943";shortTE="T";uid="ff453079-bbc8-4624-8c83-d78960875e82"
CM017804.1	RepeatMasker	DNA/hAT-Tip100	1958018	1958337	547	-	.	ID="RND-5_FAMILY-5029";TEgroup="ctg_8%7CRND-5_FAMILY-5029%7C2";Tend="1376";Tstart="1140";shortTE="F";uid="80251446-6911-49da-8a22-6c28bd6ee50d"
CM017804.1	RepeatMasker	LTR/Gypsy	3358956	3363244	29515	-	.	ID="RND-6_FAMILY-3487";Tend="3970";Tstart="1";shortTE="F";uid="d0d402ab-798f-44b5-aeab-0999bdf4e456"
CM017804.1	RepeatMasker	DNA/Merlin	23043634	23043975	532	-	.	ID="RND-6_FAMILY-13936";Tend="1484";Tstart="1159";shortTE="F";uid="9b237b91-0fd9-4663-b689-a716e139fda1"
CM017804.1	RepeatMasker	DNA/hAT-Tip100	23938371	23939305	3329	-	.	ID="RND-6_FAMILY-8011";Tend="1745";Tstart="801";shortTE="F";uid="8c17997d-3b97-4341-b22d-232ac6feb978"
CM017804.1	RepeatMasker	DNA	17632912	17633248	1528	-	.	ID="TTAA5_AP";Tend="367";Tstart="1";shortTE="F";uid="6ad3ecae-2141-4039-aa90-298c162e2145"
CM017804.1	RepeatMasker	Unknown	13608563	13608809	1328	-	.	ID="RND-6_FAMILY-5784";Tend="1243";Tstart="987";shortTE="F";uid="5215b5f1-d579-4d4b-801a-35524b6cc88d"
CM017804.1	RepeatMasker	DNA/P	21767619	21769308	5083	-	.	ID="RND-6_FAMILY-6500";Tend="2341";Tstart="598";shortTE="F";uid="85494cf2-de7c-4178-be07-abcd46f3f548"
CM017804.1	RepeatMasker	DNA/Kolobok-E	17369712	17371113	10132	-	.	ID="RND-6_FAMILY-15326";Tend="2318";Tstart="850";shortTE="F";uid="3d73e16e-e43a-4c59-ab4f-0c5989b4ed41"
CM017804.1	RepeatMasker	DNA/Sola-1	5707055	5707612	1054	-	.	ID="RND-6_FAMILY-974";TEgroup="ctg_8%7CRND-6_FAMILY-974%7C1";Tend="1360";Tstart="948";shortTE="F";uid="818d9b71-1b91-4ae3-8c4b-17d60f09b671"
CM017804.1	RepeatMasker	DNA	16724550	16724742	483	-	.	ID="DNA-TTAA-1_AP";Tend="176";Tstart="1";shortTE="F";uid="e31adf17-7c30-49ec-af7f-8a48d60ec0d2"
CM017804.1	RepeatMasker	DNA/Kolobok-E	16517176	16517572	604	-	.	ID="RND-6_FAMILY-11365";Tend="2230";Tstart="1794";shortTE="F";uid="2fc467d8-9477-4788-b7c5-a5dd19dad6ba"
CM017804.1	RepeatMasker	Unknown	19311912	19312242	587	-	.	ID="RND-6_FAMILY-13477";Tend="1366";Tstart="1043";shortTE="F";uid="c1aed74b-5fcf-450f-b399-7f707c28d634"
CM017804.1	RepeatMasker	DNA	8528302	8528620	1373	-	.	ID="DNA4-2_AP";Tend="768";Tstart="454";shortTE="F";uid="377de591-eb6c-4f51-bae5-323e4c990c9e"
CM017804.1	RepeatMasker	DNA/Kolobok-E	1506921	1507643	958	-	.	ID="rnd-5_family-12007";Tend="1498";Tstart="219";shortTE="F";uid="d77c0bd9-0c31-42ba-9bcf-c44ebc696eaa"
CM017804.1	RepeatMasker	DNA/hAT-Charlie	25403480	25403642	426	-	.	ID="RND-6_FAMILY-18953";Tend="1286";Tstart="1111";shortTE="F";uid="b0747493-7094-4a23-8883-9a201edd570b"
CM017804.1	RepeatMasker	DNA/hAT-Ac	15541330	15541797	2857	-	.	ID="RND-6_FAMILY-16806";Tend="1389";Tstart="909";shortTE="F";uid="e8e6d551-4fd9-4004-a4af-e4ee6fa57843"
CM017804.1	RepeatMasker	DNA/Ginger-1	24046409	24046771	2475	-	.	ID="RND-6_FAMILY-566";Tend="2255";Tstart="1895";shortTE="F";uid="24965d64-22c8-47ca-9410-34ccd26023d1"
CM017804.1	RepeatMasker	LINE/R1	15774855	15775621	5010	-	.	ID="RND-5_FAMILY-15456";Tend="1692";Tstart="937";shortTE="F";uid="44523c04-96b4-45a6-86d1-9e38ce0d18db"
CM017804.1	RepeatMasker	DNA/Kolobok-E	25412703	25412998	569	-	.	ID="RND-5_FAMILY-12007";Tend="1513";Tstart="1215";shortTE="F";uid="3c2d1931-2a4f-493c-a3a4-30e8aa4b6c53"
CM017804.1	RepeatMasker	Unknown	14337691	14337965	1907	-	.	ID="RND-5_FAMILY-5715";Tend="1161";Tstart="880";shortTE="F";uid="cb838217-71f0-47b7-8a8b-75fc1612bda9"
CM017804.1	RepeatMasker	DNA	13314433	13314662	480	-	.	ID="dna4-2b_ap";Tend="773";Tstart="543";shortTE="F";uid="1f1b248a-8b01-41dc-9aae-138aadfdbf74"
CM017804.1	RepeatMasker	DNA	24086421	24086878	2618	-	.	ID="RND-5_FAMILY-581";Tend="1500";Tstart="1043";shortTE="F";uid="8afbaca4-c4e5-44a7-9cff-de7295ed78c4"
CM017804.1	RepeatMasker	DNA/Kolobok-E	5073419	5073676	436	-	.	ID="RND-6_FAMILY-7474";Tend="572";Tstart="343";shortTE="F";uid="dd4a5d2e-3d22-4837-80ce-09f1ae49d088"
CM017804.1	RepeatMasker	Unknown	14754928	14757542	7959	-	.	ID="RND-6_FAMILY-11888";TEgroup="ctg_8%7CRND-6_FAMILY-11888%7C1";Tend="2493";Tstart="270";shortTE="F";uid="aba528b0-b574-4227-8664-5f16f0cec72c"
CM017804.1	RepeatMasker	DNA	1906005	1906194	676	-	.	ID="RND-6_FAMILY-6838";Tend="1163";Tstart="978";shortTE="F";uid="028ee9d9-debd-427e-ad84-aaab2aa4b2f0"
CM017804.1	RepeatMasker	DNA/TcMar-m44	3764257	3764425	882	-	.	ID="DNAX-7_AP";Tend="306";Tstart="142";shortTE="F";uid="596542b5-796b-4694-aa90-40b59523ba68"
CM017804.1	RepeatMasker	DNA/Kolobok-E	24745574	24745754	974	-	.	ID="RND-6_FAMILY-11365";Tend="919";Tstart="747";shortTE="F";uid="2beae41d-89a3-4eb9-8046-a0a7047fbe12"
CM017804.1	RepeatMasker	Unknown	6356517	6358349	8519	-	.	ID="RND-6_FAMILY-2920";Tend="1788";Tstart="23";shortTE="F";uid="f006a93a-0d69-416a-8fd4-806d1b3914e6"
CM017804.1	RepeatMasker	LINE/L2	15548357	15548678	1826	-	.	ID="RND-6_FAMILY-11049";Tend="2444";Tstart="2103";shortTE="F";uid="4a3cd2ff-e3a4-4234-9a6a-dc821dbd33ee"
CM017804.1	RepeatMasker	DNA/Ginger-1	2620436	2620611	933	-	.	ID="RND-6_FAMILY-23998";Tend="1495";Tstart="1326";shortTE="F";uid="cd09b1e2-64b6-451b-8470-439046f88556"
CM017804.1	RepeatMasker	DNA	4858833	4858984	498	-	.	ID="ttaa2c_ap";Tend="243";Tstart="96";shortTE="F";uid="10dc3d4b-0937-4744-b36a-310988610c72"
CM017804.1	RepeatMasker	DNA	3210799	3210923	549	-	.	ID="RND-5_FAMILY-2733";Tend="1705";Tstart="1576";shortTE="F";uid="2b55ce62-f74d-4196-b1f9-9c9e4ea958e0"
CM017804.1	RepeatMasker	DNA/Kolobok-E	313070	313429	1319	-	.	ID="RND-6_FAMILY-1789";Tend="1780";Tstart="1392";shortTE="F";uid="208e838f-7ab4-47a2-bc6f-4aed08dd13a4"
CM017804.1	RepeatMasker	DNA	15315271	15315412	493	-	.	ID="RND-6_FAMILY-866";Tend="4877";Tstart="4731";shortTE="F";uid="62fc3ac2-1529-4c55-acd5-a5b3a596bf2a"
CM017804.1	RepeatMasker	DNA	8140080	8140470	2316	-	.	ID="TTAA13B_AP";Tend="398";Tstart="10";shortTE="F";uid="564ca736-fd19-4c2b-8e68-c50644998945"
CM017804.1	RepeatMasker	DNA/TcMar-Fot1	8813946	8814301	1304	-	.	ID="RND-6_FAMILY-4794";Tend="502";Tstart="147";shortTE="F";uid="59cf0e81-37a4-4d20-a567-27662998dc75"
CM017804.1	RepeatMasker	Retroposon?	9588114	9588668	1160	-	.	ID="SINE2-1_AP";Tend="1452";Tstart="916";shortTE="F";uid="4b74f598-0b49-4b4a-a01f-8b2f37ca8924"
CM017804.1	RepeatMasker	LINE/R1	20423672	20423778	481	-	.	ID="SART-9_API";Tend="3671";Tstart="3566";shortTE="F";uid="ad10f31a-e6be-4917-aed4-16326687cd50"
CM017804.1	RepeatMasker	DNA/Ginger-1	4328627	4329691	7316	-	.	ID="RND-6_FAMILY-649";Tend="1997";Tstart="882";shortTE="F";uid="ad7d725e-0886-422a-9cb3-6ba2ee0b58a6"
CM017804.1	RepeatMasker	DNA/hAT	5264128	5264612	3184	-	.	ID="RND-6_FAMILY-7012";Tend="1506";Tstart="994";shortTE="F";uid="fdf5ee10-e688-4866-89e0-df6c311d74d5"
CM017804.1	RepeatMasker	LINE/I-Jockey	3727202	3727704	927	-	.	ID="RND-5_FAMILY-2775";Tend="2253";Tstart="1748";shortTE="F";uid="1e59ac28-3090-41b4-b57b-d4c845d67444"
CM017804.1	RepeatMasker	DNA	17439825	17439944	479	-	.	ID="RND-6_FAMILY-2929";Tend="5951";Tstart="5810";shortTE="F";uid="51c4154a-4537-4025-a92b-a7db689d77a0"
CM017804.1	RepeatMasker	DNA/Kolobok-E	20493378	20493556	920	-	.	ID="RND-1_FAMILY-34";Tend="2639";Tstart="2474";shortTE="F";uid="15e80342-1eef-40ef-84bd-c7e2db786ca8"
CM017804.1	RepeatMasker	LINE/R1	7598097	7598284	477	-	.	ID="SART-5_API";Tend="4400";Tstart="4200";shortTE="F";uid="0292328f-f80b-47ea-bdcc-f50f4198b805"
CM017804.1	RepeatMasker	DNA/Ginger-2	6185059	6185234	1040	-	.	ID="RND-5_FAMILY-3230";Tend="1426";Tstart="1232";shortTE="F";uid="5e27581b-ca1b-464e-bdfa-770b1bfa21cd"
CM017804.1	RepeatMasker	DNA/Kolobok-E	25597208	25597361	853	-	.	ID="KOLOBOKE-3_AP";Tend="2191";Tstart="2039";shortTE="F";uid="9649ecf6-0a8c-4911-baf3-febca93d2c64"
CM017804.1	RepeatMasker	Retroposon?	10498931	10499479	5163	-	.	ID="RND-6_FAMILY-18748";Tend="2072";Tstart="482";shortTE="F";uid="41a3ac9b-b005-4fc9-8ef2-ab35765d7291"
CM017804.1	RepeatMasker	DNA/hAT-Tip100	24402537	24402666	978	-	.	ID="RND-5_FAMILY-6670";Tend="1113";Tstart="986";shortTE="F";uid="b840a4bf-8bec-46ec-af6c-75731dec10c1"
CM017804.1	RepeatMasker	DNA/hAT-Tip100	23195263	23196358	7542	-	.	ID="RND-5_FAMILY-7780";Tend="1694";Tstart="593";shortTE="F";uid="097e3dd3-b977-4701-9504-7ea35d5088a0"
CM017804.1	RepeatMasker	DNA	21948313	21948578	975	-	.	ID="rnd-6_family-6286";Tend="1409";Tstart="944";shortTE="F";uid="f1130952-dc01-49da-91d0-46dd6fc6a363"
CM017804.1	RepeatMasker	DNA	25164286	25164441	473	-	.	ID="RND-6_FAMILY-11904";Tend="1274";Tstart="1118";shortTE="F";uid="0e8a234f-0ea7-4b4a-a55a-f39d4534a386"
CM017804.1	RepeatMasker	DNA	17055447	17055609	673	-	.	ID="RND-1_FAMILY-232";Tend="829";Tstart="674";shortTE="F";uid="3d56d253-8ebd-4108-a065-5ac1f3773bd5"
CM017804.1	RepeatMasker	DNA/hAT-Charlie	12597096	12597305	516	-	.	ID="RND-6_FAMILY-16688";Tend="2748";Tstart="2542";shortTE="F";uid="04fb5732-7a62-4f28-a976-dc1d8d292605"
CM017804.1	RepeatMasker	Unknown	28897854	28898052	1295	-	.	ID="RND-5_FAMILY-1201";Tend="1227";Tstart="1012";shortTE="F";uid="fbb5486b-d3d3-4cdd-b44f-5109d7831487"
CM017804.1	RepeatMasker	DNA/hAT-hAT19	25088823	25089004	720	-	.	ID="DNA8-64B_AP";Tend="194";Tstart="4";shortTE="F";uid="3d0732e7-12ae-4f33-83d0-4b4d872f972d"
CM017804.1	RepeatMasker	DNA	14580369	14580741	750	-	.	ID="ttaa2c_ap";Tend="400";Tstart="42";shortTE="F";uid="fbc883cb-84d6-4bdc-a010-b8ccf737de85"
CM017804.1	RepeatMasker	Retroposon?	1964186	1964785	1599	-	.	ID="SINE2-1_AP";Tend="1770";Tstart="1134";shortTE="F";uid="009b458a-7e8a-4c3c-b23a-6d936a20e091"
CM017804.1	RepeatMasker	DNA/hAT-Ac	5673763	5674002	1311	-	.	ID="DNA8-20_AP";Tend="250";Tstart="1";shortTE="F";uid="7312e9b8-35ac-419e-9b9a-64d3749b15a3"
CM017804.1	RepeatMasker	DNA	25288693	25288851	576	-	.	ID="DNA4-3_AP";Tend="635";Tstart="456";shortTE="F";uid="52520b95-4699-4a47-a520-013498396e79"
CM017804.1	RepeatMasker	DNA/Maverick	19966797	19966927	519	-	.	ID="RND-6_FAMILY-11320";Tend="4800";Tstart="4680";shortTE="F";uid="502db346-abf3-4d81-9641-77747be1cb74"
CM017804.1	RepeatMasker	DNA/MULE-MuDR	26193233	26193479	616	-	.	ID="RND-4_FAMILY-952";Tend="1737";Tstart="1519";shortTE="F";uid="a3570374-a6db-4e1d-ac56-e04053ac6146"
CM017804.1	RepeatMasker	LINE/I-Jockey	7028872	7029192	1930	-	.	ID="RND-6_FAMILY-3048";Tend="1322";Tstart="1005";shortTE="F";uid="4dbcddf0-ff09-48af-b43d-ff2e1a398746"
CM017804.1	RepeatMasker	DNA/Kolobok-E	10646015	10646210	535	-	.	ID="KOLOBOKE-2_AP";Tend="1355";Tstart="1140";shortTE="F";uid="2f03d09c-095d-45fe-a8dc-dea1e1557042"
CM017804.1	RepeatMasker	Retroposon?	24357776	24358406	3969	-	.	ID="RND-6_FAMILY-29551";TEgroup="ctg_8%7CRND-6_FAMILY-29551%7C1";Tend="3772";Tstart="2865";shortTE="F";uid="d480d030-d660-48f9-b5c9-43bd60cfca2c"
CM017804.1	RepeatMasker	DNA/hAT?	28632816	28632971	619	-	.	ID="RND-4_FAMILY-875";Tend="1238";Tstart="1064";shortTE="F";uid="31f735bf-5f4f-4dc1-9ea3-1edd1d0d2738"
CM017804.1	RepeatMasker	Unknown	3436219	3436727	1143	-	.	ID="RND-6_FAMILY-13865";Tend="1494";Tstart="769";shortTE="F";uid="e506841c-ae24-4729-bbf4-9569d3baca56"
CM017804.1	RepeatMasker	DNA/Kolobok-E	25417641	25419015	8837	-	.	ID="RND-1_FAMILY-155";Tend="1545";Tstart="131";shortTE="F";uid="62e9934e-ae64-4fa3-9ecf-43c771cef1f0"
CM017804.1	RepeatMasker	DNA/Ginger-1	20169259	20170366	6793	-	.	ID="RND-6_FAMILY-566";Tend="1903";Tstart="824";shortTE="F";uid="7fca085f-6914-439d-956a-f0b30e9569d4"
CM017804.1	RepeatMasker	DNA/hAT-hAT19	21180217	21180566	2097	-	.	ID="RND-6_FAMILY-10536";Tend="1188";Tstart="829";shortTE="F";uid="cfc18cf0-1408-4839-9f36-d99e7c618293"
CM017804.1	RepeatMasker	DNA/hAT-Tip100	28745833	28746128	1825	-	.	ID="DNA8-89_AP";Tend="312";Tstart="1";shortTE="F";uid="20b8d749-9623-45af-8c37-60d34952e388"
CM017804.1	RepeatMasker	DNA	8366381	8366595	433	-	.	ID="RND-6_FAMILY-2929";Tend="10526";Tstart="10340";shortTE="F";uid="4a443d2c-a908-43a0-b942-6fcd821e014f"
CM017804.1	RepeatMasker	DNA	15124802	15125020	533	-	.	ID="ttaa3b_ap";Tend="416";Tstart="202";shortTE="F";uid="6e861f82-ab82-432a-82ff-db9d4de22d8b"
CM017804.1	RepeatMasker	DNA/TcMar-Pogo?	21054410	21054558	923	-	.	ID="DNA2-8_AP";Tend="145";Tstart="1";shortTE="F";uid="f0d6bd64-b1a2-44de-812b-e1e883ecd63f"
CM017804.1	RepeatMasker	DNA/hAT-Tip100	18444681	18445215	1952	-	.	ID="DNA8-107_AP";Tend="702";Tstart="114";shortTE="F";uid="014850c0-df55-47f9-9a8f-f1cbf5d8dc00"
CM017804.1	RepeatMasker	DNA	16664802	16665383	2353	-	.	ID="RND-6_FAMILY-1648";Tend="1480";Tstart="909";shortTE="F";uid="f861ce4b-14d0-48af-bd9f-0d6e83680025"
CM017804.1	RepeatMasker	DNA/Ginger-1	26369235	26370019	1967	-	.	ID="RND-6_FAMILY-23998";TEgroup="ctg_8%7CRND-6_FAMILY-23998%7C15";Tend="1473";Tstart="970";shortTE="F";uid="bec9e531-98ca-4f9d-b55c-03a84c77fa77"
CM017804.1	RepeatMasker	DNA/Ginger-1	18157740	18157972	916	-	.	ID="RND-6_FAMILY-8823";Tend="1085";Tstart="856";shortTE="F";uid="1f115e87-4960-4d9e-b228-a567f4e8bc7b"
CM017804.1	RepeatMasker	DNA/hAT-hAT19	2012550	2012828	1182	-	.	ID="rnd-6_family-10690";Tend="1543";Tstart="1387";shortTE="F";uid="479ed26e-4634-4ad9-9d80-fe59540c2519"
CM017804.1	RepeatMasker	LINE/L2	8387958	8388438	1017	-	.	ID="RND-5_FAMILY-2540";Tend="1164";Tstart="722";shortTE="F";uid="e68992d6-7e5b-4b7f-9feb-686da44b8161"
CM017804.1	RepeatMasker	DNA/hAT-Ac	26007121	26007537	2454	-	.	ID="RND-6_FAMILY-16806";Tend="1367";Tstart="912";shortTE="F";uid="445a2bc3-553f-4cdb-948c-e44c55938666"
CM017804.1	RepeatMasker	LTR/Gypsy	3417490	3419007	10880	-	.	ID="GYPSY1-I_AP";Tend="4072";Tstart="2511";shortTE="F";uid="33f6b9ad-24a1-408c-9dce-9c7fe1f7e3e5"
CM017804.1	RepeatMasker	DNA/Ginger	12638788	12639024	1527	-	.	ID="RND-6_FAMILY-7638";Tend="2217";Tstart="1995";shortTE="F";uid="e126602b-9dfd-44fc-adb9-36f5c64c54c7"
CM017804.1	RepeatMasker	DNA/hAT-Tip100	18456297	18456434	623	-	.	ID="RND-5_FAMILY-7780";Tend="1543";Tstart="1394";shortTE="F";uid="468f80a7-234b-4af5-bd9a-4f171a23bf9e"
CM017804.1	RepeatMasker	Unknown	23859328	23859587	2011	-	.	ID="RND-4_FAMILY-3283";Tend="1235";Tstart="977";shortTE="F";uid="7821d608-6b24-42b0-a06f-d9f960a63a1c"
CM017804.1	RepeatMasker	DNA/TcMar-m44	3766300	3766469	861	-	.	ID="dnax-7_ap";Tend="177";Tstart="2";shortTE="F";uid="3431255e-d67e-46c1-82e6-b9eb9c5321fc"
CM017804.1	RepeatMasker	Retroposon?	26199057	26199219	460	-	.	ID="RND-6_FAMILY-8816";Tend="1290";Tstart="1106";shortTE="F";uid="a64cdf41-12b7-4c61-8fba-27e1c671f8e8"
CM017804.1	RepeatMasker	DNA/Ginger-2	20304059	20304409	1006	-	.	ID="GINGER2-2_LMI";Tend="1702";Tstart="1351";shortTE="F";uid="49702690-269e-44f4-93d7-4c94d0e9d59f"
CM017804.1	RepeatMasker	DNA/P	21116474	21117138	1678	-	.	ID="RND-6_FAMILY-2877";Tend="2354";Tstart="1698";shortTE="F";uid="2c64a926-790b-42a6-829e-4bf47a111d1e"
CM017804.1	RepeatMasker	RC/Helitron	14654996	14655144	521	-	.	ID="RND-3_FAMILY-395";Tend="1601";Tstart="1458";shortTE="F";uid="5071cf88-54a6-4e88-85d0-7cfeb25894dc"
CM017804.1	RepeatMasker	DNA/Kolobok-E	12433213	12433409	899	-	.	ID="RND-5_FAMILY-12007";Tend="1078";Tstart="880";shortTE="F";uid="5342e1ef-1c6e-4ec0-9974-5e16bc6a69e6"
CM017804.1	RepeatMasker	DNA/Kolobok-E	27955294	27955418	733	-	.	ID="rnd-6_family-14191";Tend="2277";Tstart="2065";shortTE="F";uid="6f2f3058-9772-4bae-9eb4-b50e966da701"
CM017804.1	RepeatMasker	DNA	17677543	17677718	532	-	.	ID="dna4-3_ap";Tend="388";Tstart="220";shortTE="F";uid="8a5ecb1f-4340-4fad-9164-a3c4c118cdce"
CM017804.1	RepeatMasker	LINE/I-Jockey	13896178	13896337	851	-	.	ID="RND-6_FAMILY-8954";Tend="1479";Tstart="1300";shortTE="F";uid="b0528575-4a8e-4677-9d7a-14f79b59ef6d"
CM017804.1	RepeatMasker	DNA/Ginger-1	17067416	17067579	732	-	.	ID="RND-6_FAMILY-23998";Tend="1114";Tstart="964";shortTE="F";uid="acb6a77d-58e5-479c-9642-5bd3af31f747"
CM017804.1	RepeatMasker	DNA/hAT	21861244	21861386	887	-	.	ID="RND-6_FAMILY-20555";Tend="1323";Tstart="1175";shortTE="F";uid="42a59121-7f6a-40c0-9df3-9d64dfe0d122"
CM017804.1	RepeatMasker	DNA/hAT-Tip100	26892890	26894217	11088	-	.	ID="RND-6_FAMILY-2496";Tend="2144";Tstart="819";shortTE="F";uid="13d588fe-42c3-48e8-9ce8-b073c97b5ef4"
CM017804.1	RepeatMasker	LINE/I-Jockey	17323354	17324634	1004	-	.	ID="VINGI-1_APIS";Tend="2707";Tstart="155";shortTE="F";uid="6d1d09b1-870f-4f40-b512-dca38bf80b12"
CM017804.1	RepeatMasker	Unknown	3723228	3723821	731	-	.	ID="RND-6_FAMILY-13411";TEgroup="ctg_8%7CRND-6_FAMILY-13411%7C1";Tend="1590";Tstart="1319";shortTE="F";uid="c9513a19-9592-4507-92a6-05a9e9b41ee1"
CM017804.1	RepeatMasker	DNA/Ginger-2	8803555	8803801	1916	-	.	ID="RND-5_FAMILY-6429";Tend="1873";Tstart="1623";shortTE="F";uid="3133a762-6fda-46e4-b463-715836bf8649"
CM017804.1	RepeatMasker	DNA/Ginger-1	23669452	23669996	3091	-	.	ID="RND-6_FAMILY-15039";Tend="1481";Tstart="890";shortTE="F";uid="ea9d43ff-b391-4327-ba90-abf110c07dea"
CM017804.1	RepeatMasker	DNA/Kolobok-E	26879410	26880276	1619	-	.	ID="RND-6_FAMILY-6582";Tend="2188";Tstart="1269";shortTE="F";uid="953844cc-840e-4214-9eaf-a5b59b2e2255"
CM017804.1	RepeatMasker	Unknown	24494554	24494925	1850	-	.	ID="RND-6_FAMILY-51453";Tend="1366";Tstart="980";shortTE="F";uid="3aa2a75a-466d-47e1-9ce1-a4c9dc7e2e63"
CM017804.1	RepeatMasker	DNA/Kolobok-E	7702162	7702273	570	-	.	ID="RND-6_FAMILY-982";Tend="3012";Tstart="2902";shortTE="F";uid="1182b73d-147a-4ffe-9873-0ef691d8f912"
CM017804.1	RepeatMasker	DNA/MULE-MuDR	21033519	21033810	1856	-	.	ID="RND-5_FAMILY-2079";Tend="1248";Tstart="961";shortTE="F";uid="29a1f51d-bdd8-4c4f-b362-3b0f318ea0c9"
CM017804.1	RepeatMasker	DNA/Ginger	22443935	22444103	765	-	.	ID="RND-6_FAMILY-7638";Tend="1009";Tstart="839";shortTE="F";uid="f3dae99d-c0d1-4348-8849-f4a3348933c2"
CM017804.1	RepeatMasker	DNA/MULE-MuDR	4585587	4586213	610	-	.	ID="MUDR7X_AP";Tend="1274";Tstart="638";shortTE="F";uid="b52605fe-8090-48a6-8949-54ea2389c496"
CM017804.1	RepeatMasker	DNA/TcMar-m44	4308134	4309018	2743	-	.	ID="MARINER-2_AP";Tend="1659";Tstart="791";shortTE="F";uid="16e03fac-2fef-499f-95d9-4f109254e907"
CM017804.1	RepeatMasker	Unknown	7789015	7791057	4915	-	.	ID="RND-6_FAMILY-438";TEgroup="ctg_8%7CRND-6_FAMILY-438%7C1";Tend="1947";Tstart="371";shortTE="F";uid="59b490dd-c132-4d34-a20e-729d81eeeaf6"
CM017804.1	RepeatMasker	DNA/Kolobok-E	11430135	11430368	1097	-	.	ID="rnd-5_family-12007";Tend="1087";Tstart="785";shortTE="F";uid="571d0611-6c67-4316-8cdd-e88df79c8bcc"
CM017804.1	RepeatMasker	Unknown	24906412	24906570	1122	-	.	ID="RND-5_FAMILY-9829";Tend="924";Tstart="767";shortTE="F";uid="8a218003-c9ee-42c7-bf85-0a6c535cd6c1"
CM017804.1	RepeatMasker	DNA	7487198	7487626	1610	-	.	ID="TTAA13B_AP";Tend="479";Tstart="2";shortTE="F";uid="55b8489a-09d5-423d-a295-ce97fdaabf54"
CM017804.1	RepeatMasker	DNA/Ginger-1	6294185	6294883	2558	-	.	ID="rnd-6_family-9179";Tend="1601";Tstart="925";shortTE="F";uid="f156fb80-aa62-4f76-803f-d44311cdb93b"
CM017804.1	RepeatMasker	DNA	8485500	8485700	570	-	.	ID="TTAA2C_AP";Tend="193";Tstart="1";shortTE="F";uid="d2661d21-2d0e-4443-91da-21999d76a98e"
CM017804.1	RepeatMasker	DNA/Kolobok-E	12601278	12601684	640	-	.	ID="RND-6_FAMILY-15326";Tend="2038";Tstart="1607";shortTE="F";uid="6fcb4259-54d8-4bb4-9c40-aab9f014620b"
CM017804.1	RepeatMasker	DNA	14658512	14658670	596	-	.	ID="TTAA4B_AP";Tend="185";Tstart="15";shortTE="F";uid="47f987c3-cf3a-4839-bbc3-99fada94a7ce"
CM017804.1	RepeatMasker	DNA/Ginger-1	10357679	10357805	858	-	.	ID="RND-6_FAMILY-566";Tend="1938";Tstart="1811";shortTE="F";uid="916115e3-fbed-4bc9-ab57-c973ca3683bb"
CM017804.1	RepeatMasker	DNA	16098432	16099260	992	-	.	ID="RND-6_FAMILY-15876";Tend="1900";Tstart="1025";shortTE="F";uid="5f5d931e-134c-4bc2-bd82-d417343d17fc"
CM017804.1	RepeatMasker	RC/Helitron	15984242	15984768	3061	-	.	ID="RND-4_FAMILY-243";Tend="1518";Tstart="982";shortTE="F";uid="107d2aa1-ab33-4639-99e2-da051de0425c"
CM017804.1	RepeatMasker	DNA/hAT	23371209	23371729	3806	-	.	ID="RND-6_FAMILY-7012";Tend="1484";Tstart="944";shortTE="F";uid="7fe31eef-f9c9-46ae-899f-bf64219eaedd"
CM017804.1	RepeatMasker	Unknown	24529855	24530172	424	-	.	ID="RND-5_FAMILY-440";Tend="1378";Tstart="1066";shortTE="F";uid="4389cef0-73f6-47dd-8b38-e1decc77c457"
CM017804.1	RepeatMasker	DNA/MULE-MuDR	24938621	24940569	4302	-	.	ID="MUDR-1X_AP";Tend="2970";Tstart="1001";shortTE="F";uid="4969ba9f-c061-419a-b024-f7b5a2dad91a"
CM017804.1	RepeatMasker	Unknown	627223	628189	4193	-	.	ID="RND-5_FAMILY-825";Tend="1519";Tstart="553";shortTE="F";uid="4a6107bb-c93a-48ce-9499-fced7287f712"
CM017804.1	RepeatMasker	DNA/PiggyBac	26415929	26416314	661	-	.	ID="PIGGYBAC-3_LMI";Tend="1273";Tstart="884";shortTE="F";uid="e6ff6fb2-cb73-4c33-870e-1b9c96dce880"
CM017804.1	RepeatMasker	LTR/Pao	5895280	5895508	739	-	.	ID="RND-6_FAMILY-2155";Tend="1227";Tstart="996";shortTE="F";uid="0da130fa-cf95-4128-a553-750ed9466d2f"
CM017804.1	RepeatMasker	DNA/hAT-Tip100	6315381	6315562	1078	-	.	ID="RND-6_FAMILY-5591";Tend="1086";Tstart="927";shortTE="F";uid="0684277c-f5b1-4547-b2a0-016411f12ff4"
CM017804.1	RepeatMasker	DNA	16219488	16219800	1283	-	.	ID="RND-6_FAMILY-4528";Tend="1733";Tstart="1412";shortTE="F";uid="d0b57de9-afc8-4217-af0e-49b4421b9466"
CM017804.1	RepeatMasker	Unknown	3970455	3972210	10644	-	.	ID="RND-5_FAMILY-3168";Tend="1734";Tstart="237";shortTE="F";uid="0b7e54ab-3e83-43c3-a561-a5c5107f8428"
CM017804.1	RepeatMasker	Unknown	12272018	12272221	532	-	.	ID="RND-5_FAMILY-313";Tend="1465";Tstart="1252";shortTE="F";uid="bda6b321-c026-4caa-8bd5-6665f27476c1"
CM017804.1	RepeatMasker	DNA/Kolobok-E	11337628	11337734	578	-	.	ID="RND-6_FAMILY-2087";Tend="601";Tstart="81";shortTE="F";uid="60a63a92-7e68-4f62-b336-efdbfbde24f8"
CM017804.1	RepeatMasker	DNA/Kolobok-E	6890392	6890809	584	-	.	ID="RND-3_FAMILY-333";TEgroup="ctg_8%7CRND-3_FAMILY-333%7C3";Tend="1626";Tstart="951";shortTE="F";uid="a1e542e9-06c7-4a1d-9021-fbdb731da0bd"
CM017804.1	RepeatMasker	DNA/Kolobok-E	28934756	28935049	2097	-	.	ID="RND-6_FAMILY-15326";Tend="1142";Tstart="847";shortTE="F";uid="ac8ee0b0-f47e-4c30-89b6-6161d4ec6940"
CM017804.1	RepeatMasker	DNA/Kolobok-E	14351215	14351403	945	-	.	ID="RND-6_FAMILY-1910";Tend="1502";Tstart="1317";shortTE="F";uid="3e17b1a0-e5a9-494e-989f-13cb234c1bce"
CM017804.1	RepeatMasker	DNA/hAT-hAT19	9678654	9679040	1259	-	.	ID="RND-4_FAMILY-1992";Tend="1297";Tstart="931";shortTE="F";uid="72193e21-7190-4abe-82eb-c2405fda217e"
CM017804.1	RepeatMasker	DNA/hAT-hAT19	11914850	11914997	486	-	.	ID="DNA8-71_AP";Tend="536";Tstart="373";shortTE="F";uid="e3a198cc-216b-4f95-8f4d-a9fa89e5fdfa"
CM017804.1	RepeatMasker	RC/Helitron	14113388	14113511	661	-	.	ID="RND-1_FAMILY-13";Tend="1780";Tstart="1657";shortTE="F";uid="18897cf3-9c2c-458f-9e63-332a48bcf7fa"
CM017804.1	RepeatMasker	DNA	18349004	18349480	2624	-	.	ID="RND-1_FAMILY-338";Tend="1693";Tstart="1193";shortTE="F";uid="e2d4550f-b732-4326-9fcd-c2d2624622f3"
CM017804.1	RepeatMasker	Unknown	14632536	14632742	1045	-	.	ID="RND-5_FAMILY-4129";Tend="1114";Tstart="917";shortTE="F";uid="a07edbb7-0719-41db-b27a-2a1184cdf1d6"
CM017804.1	RepeatMasker	DNA/hAT-Tip100	6209975	6210132	858	-	.	ID="RND-6_FAMILY-5591";Tend="1081";Tstart="923";shortTE="F";uid="e4c30bff-74a3-4917-bd6c-dcd543b936cc"
CM017804.1	RepeatMasker	Unknown	911315	911415	597	-	.	ID="RND-6_FAMILY-13411";Tend="1420";Tstart="1322";shortTE="F";uid="fe17e2dd-ff3f-4261-ba68-f29ae0de239e"
CM017804.1	RepeatMasker	DNA/MULE-MuDR	1565259	1567066	1006	-	.	ID="MUDR6X_AP";TEgroup="ctg_8%7CMUDR6X_AP%7C1";Tend="2386";Tstart="390";shortTE="F";uid="1eaf42a4-1427-4c69-9c0f-14c576e90095"
CM017804.1	RepeatMasker	DNA/hAT?	26274503	26274701	464	-	.	ID="RND-5_FAMILY-560";Tend="1822";Tstart="1613";shortTE="F";uid="ca1c4f40-2f41-4edc-9dbe-940be7fdce26"
CM017804.1	RepeatMasker	DNA/PIF-Harbinger	17581329	17581885	1023	-	.	ID="HARB-1_AP";Tend="554";Tstart="1";shortTE="F";uid="9be7e170-390d-4d26-900d-3635ac3c1525"
CM017804.1	RepeatMasker	LINE/RTE-RTE	17861120	17861860	3659	-	.	ID="RND-1_FAMILY-327";Tend="1521";Tstart="779";shortTE="F";uid="e2e3a63c-d3be-4d2d-a52c-7a4e778693a6"
CM017804.1	RepeatMasker	Retroposon?	20223036	20223715	3819	-	.	ID="RND-6_FAMILY-14239";TEgroup="ctg_8%7CRND-6_FAMILY-14239%7C2";Tend="3395";Tstart="2821";shortTE="F";uid="a4b90be4-3dee-4315-b1f0-8df311949768"
CM017804.1	RepeatMasker	Unknown	24901940	24902069	904	-	.	ID="RND-4_FAMILY-1490";Tend="1111";Tstart="976";shortTE="F";uid="4b197745-e11f-489b-a331-dad9911ff83c"
CM017804.1	RepeatMasker	DNA/Kolobok-E	5177883	5178261	929	-	.	ID="RND-5_FAMILY-12007";Tend="1832";Tstart="1437";shortTE="F";uid="a850caab-7c4b-4173-81d9-f579546a1d3a"
CM017804.1	RepeatMasker	DNA	25060670	25060891	1240	-	.	ID="TTAA2C_AP";Tend="423";Tstart="206";shortTE="F";uid="a504eb35-81b7-4359-9d37-63a8c80021cb"
CM017804.1	RepeatMasker	DNA/CMC-EnSpm	24070751	24071746	4852	-	.	ID="RND-6_FAMILY-32377";Tend="2543";Tstart="1495";shortTE="F";uid="70f7957b-7be8-45db-9b81-be01bf5e8af4"
CM017804.1	RepeatMasker	DNA/Ginger-1	1339279	1339417	452	-	.	ID="GINGER1-1_AP";Tend="5152";Tstart="5012";shortTE="F";uid="f71a2395-5178-4fb1-9b35-60835b0eac11"
CM017804.1	RepeatMasker	Unknown	12621454	12621742	1360	-	.	ID="RND-5_FAMILY-4569";Tend="1328";Tstart="1068";shortTE="F";uid="ce7eedf0-6d7b-448e-8bc2-8299949d185b"
CM017804.1	RepeatMasker	DNA/Sola-1	1987921	1988546	1275	-	.	ID="SOLA1-3_LMI";Tend="1809";Tstart="1185";shortTE="F";uid="a12c0030-c38d-4bdb-b14f-34e623f5ff87"
CM017804.1	RepeatMasker	Unknown	16011710	16011862	852	-	.	ID="RND-1_FAMILY-230";Tend="1140";Tstart="960";shortTE="F";uid="4cd9d2fc-f5fa-4c8a-ac83-70001dfe2781"
CM017804.1	RepeatMasker	DNA/MULE-MuDR	13961436	13961573	451	-	.	ID="RND-5_FAMILY-282";Tend="416";Tstart="266";shortTE="F";uid="3c6eb9e4-77d3-473f-aa62-516caa9e3dae"
CM017804.1	RepeatMasker	DNA/Kolobok-E	7814169	7814470	1030	-	.	ID="RND-6_FAMILY-6582";Tend="2305";Tstart="1974";shortTE="F";uid="eaa77f5d-37fb-4c1f-bc28-e7c988b39c0f"
CM017804.1	RepeatMasker	LTR/Copia	22540544	22541280	5038	-	.	ID="RND-1_FAMILY-221";Tend="3104";Tstart="2352";shortTE="F";uid="cc3dcbe0-afdc-47d8-86d5-14adf461612c"
CM017804.1	RepeatMasker	DNA/hAT-hAT19	21038310	21038782	1272	-	.	ID="rnd-6_family-23627";Tend="1178";Tstart="699";shortTE="F";uid="07d4c8a1-b444-4684-9ce3-acc435dda612"
CM017804.1	RepeatMasker	Unknown	16970569	16971148	3977	-	.	ID="RND-5_FAMILY-1007";Tend="1839";Tstart="1267";shortTE="F";uid="85dd978d-a054-46c3-86aa-6ea008db3797"
CM017804.1	RepeatMasker	DNA/hAT-Tip100	17964062	17964571	1457	-	.	ID="DNA8-83_AP";Tend="473";Tstart="1";shortTE="F";uid="b880e71f-4e81-4a53-9f3c-1757bbfe6002"
CM017804.1	RepeatMasker	DNA	18591151	18591351	911	-	.	ID="DNA8-57B_AP";Tend="215";Tstart="3";shortTE="F";uid="cf30acc8-a088-4b81-a65a-03477642d869"
CM017804.1	RepeatMasker	DNA/Kolobok-E	10719454	10719732	1288	-	.	ID="RND-5_FAMILY-1168";Tend="1876";Tstart="1604";shortTE="F";uid="92bc90ce-89c5-4378-8319-5a50d8683497"
CM017804.1	RepeatMasker	Unknown	16041355	16041545	504	-	.	ID="RND-4_FAMILY-2182";Tend="936";Tstart="683";shortTE="F";uid="926fdf10-23a7-4d5a-bd3b-4acf0f0dec77"
CM017804.1	RepeatMasker	DNA/hAT	15357810	15357991	478	-	.	ID="DNA8-105_AP";Tend="180";Tstart="1";shortTE="F";uid="49d52704-933e-46f2-b75a-3c0ef5241bdc"
CM017804.1	RepeatMasker	LTR/Gypsy	25727696	25728369	1355	-	.	ID="RND-5_FAMILY-8560";Tend="1866";Tstart="1143";shortTE="F";uid="24518217-2d19-45f8-9980-af2b9c535c3e"
CM017804.1	RepeatMasker	Unknown	19689008	19689126	626	-	.	ID="RND-5_FAMILY-3326";Tend="1024";Tstart="905";shortTE="F";uid="b7f77c9b-6c4a-4f97-8740-fd260c15359f"
CM017804.1	RepeatMasker	LTR/Pao	8351423	8352934	2780	-	.	ID="RND-5_FAMILY-18384";Tend="4883";Tstart="3343";shortTE="F";uid="50836955-b157-4cf5-bf73-e1d81d72c896"
CM017804.1	RepeatMasker	DNA/Kolobok-E	7107660	7108617	951	-	.	ID="RND-5_FAMILY-12007";TEgroup="ctg_8%7CRND-5_FAMILY-12007%7C3";Tend="1831";Tstart="1291";shortTE="F";uid="f534632a-64e2-403f-8599-810495d24b9a"
CM017804.1	RepeatMasker	DNA/hAT	9617965	9618394	2916	-	.	ID="DNA8-76_AP";Tend="455";Tstart="1";shortTE="F";uid="50569610-3e8d-4e9b-a81c-fc7369477715"
CM017804.1	RepeatMasker	DNA	21725811	21726102	559	-	.	ID="DNA-TTAA-1_AP";Tend="413";Tstart="126";shortTE="F";uid="ae63ab1a-0a39-4b38-a092-b0cc335ea275"
CM017804.1	RepeatMasker	DNA/hAT-Charlie	4618596	4619792	1398	-	.	ID="AEBUSTER3";Tend="2231";Tstart="1044";shortTE="F";uid="4bf86c2f-46ab-4dbd-ac29-566577c409cc"
CM017804.1	RepeatMasker	DNA/Ginger-1	5679175	5679296	511	-	.	ID="RND-6_FAMILY-566";Tend="2253";Tstart="2129";shortTE="F";uid="6361e62b-89a6-4d37-bceb-92ece5793181"
CM017804.1	RepeatMasker	DNA/Maverick	9117267	9119596	19033	-	.	ID="RND-6_FAMILY-3221";Tend="3707";Tstart="1333";shortTE="F";uid="0719462d-a383-437c-b81c-63824561da50"
CM017804.1	RepeatMasker	DNA/Kolobok-E	28722033	28722609	3235	-	.	ID="RND-5_FAMILY-12007";Tend="1798";Tstart="1181";shortTE="F";uid="3ae54446-fba7-440e-a0a7-39c95ded9428"
CM017804.1	RepeatMasker	Unknown	9406369	9407270	6215	-	.	ID="RND-1_FAMILY-65";Tend="2665";Tstart="1776";shortTE="F";uid="c3e8a240-da66-4493-a0d4-d9d732e8011e"
CM017804.1	RepeatMasker	Retroposon?	9196442	9196695	931	-	.	ID="RND-6_FAMILY-18748";Tend="1123";Tstart="809";shortTE="F";uid="34d75a55-a75f-4d18-a94b-141cb1d193d1"
CM017804.1	RepeatMasker	Unknown	16212159	16212634	523	-	.	ID="RND-1_FAMILY-114";Tend="1637";Tstart="1406";shortTE="F";uid="759df71b-8062-482c-ada9-ce84dbb7ae30"
CM017804.1	RepeatMasker	Unknown	22534511	22534723	1329	-	.	ID="RND-6_FAMILY-49045";Tend="1825";Tstart="1611";shortTE="F";uid="7eca9981-6231-4b0a-ae86-4f46d2e402de"
CM017804.1	RepeatMasker	DNA	17441045	17443363	2611	-	.	ID="RND-5_FAMILY-4484";TEgroup="ctg_8%7CRND-5_FAMILY-4484%7C1";Tend="2054";Tstart="32";shortTE="F";uid="538ad407-06fc-4a65-b1ac-4a23c756c901"
CM017804.1	RepeatMasker	DNA	6877342	6877688	1626	-	.	ID="DNA8-31_AP";Tend="400";Tstart="2";shortTE="F";uid="c41f7c06-1c07-43c7-bf85-3d8e080f0d82"
CM017804.1	RepeatMasker	Unknown	8833826	8834013	584	-	.	ID="RND-1_FAMILY-27";Tend="3380";Tstart="3164";shortTE="F";uid="8bc20266-47cf-4577-9f47-d6f472c9bbb3"
CM017804.1	RepeatMasker	DNA	16353273	16353411	450	-	.	ID="dna4-2_ap";Tend="133";Tstart="1";shortTE="F";uid="b0451ed2-b6a7-48a5-b30e-c528dea3e020"
CM017804.1	RepeatMasker	DNA/hAT-Tip100	2520031	2520173	932	-	.	ID="RND-6_FAMILY-1048";Tend="999";Tstart="857";shortTE="F";uid="359c2ec6-f3b1-499a-b8c9-6d4446e4fdae"
CM017804.1	RepeatMasker	DNA/Kolobok-E	7681126	7682270	3813	-	.	ID="RND-6_FAMILY-15326";Tend="2327";Tstart="1064";shortTE="F";uid="58492476-f183-43c7-8f6c-541b0d8d7a09"
CM017804.1	RepeatMasker	Unknown	11966078	11966326	573	-	.	ID="RND-1_FAMILY-104";Tend="1389";Tstart="1142";shortTE="F";uid="7a992dd9-e266-441c-9e0f-fc580154950f"
CM017804.1	RepeatMasker	Unknown	16424621	16424943	2315	-	.	ID="RND-6_FAMILY-2930";Tend="1250";Tstart="915";shortTE="F";uid="61cd9fb7-8db9-4608-a2c8-70c5c1a66fc1"
CM017804.1	RepeatMasker	DNA/hAT-hAT19	23482478	23482585	500	-	.	ID="RND-6_FAMILY-23934";Tend="1093";Tstart="982";shortTE="F";uid="1ac5673f-4180-4f2a-8dc3-4e0885eba07c"
CM017804.1	RepeatMasker	LTR/Pao	7183288	7183390	408	-	.	ID="RND-6_FAMILY-6199";Tend="644";Tstart="544";shortTE="F";uid="88763662-481d-4a84-87a5-d7773dcc0468"
CM017804.1	RepeatMasker	Retroposon?	15835897	15836026	403	-	.	ID="SINE2-2_AP";Tend="197";Tstart="63";shortTE="F";uid="a5dd1159-5cf4-45ea-8b21-0a1f93393c61"
CM017804.1	RepeatMasker	Unknown	7458284	7461685	29540	-	.	ID="RND-1_FAMILY-323";Tend="4198";Tstart="804";shortTE="F";uid="8ef70734-d6e8-4900-9f8b-094eb785d87f"
CM017804.1	RepeatMasker	Unknown	26053858	26053975	438	-	.	ID="RND-6_FAMILY-836";Tend="1038";Tstart="919";shortTE="F";uid="65034629-7257-47af-961e-2a1dd1193a6b"
CM017804.1	RepeatMasker	DNA/Kolobok-E	7226999	7228078	2930	-	.	ID="KOLOBOKE-2_AP";Tend="2231";Tstart="1164";shortTE="F";uid="706660cd-2ef8-4452-8b9b-52ecf5e5ace8"
CM017804.1	RepeatMasker	Unknown	4786722	4787072	1091	-	.	ID="RND-1_FAMILY-16";Tend="1261";Tstart="942";shortTE="F";uid="6a4f616c-3814-4ca2-98e4-72d4cf85aa6d"
CM017804.1	RepeatMasker	DNA/TcMar-m44	1444760	1444910	556	-	.	ID="DNA4-6_AP";Tend="197";Tstart="1";shortTE="F";uid="9f8f0e11-0260-4660-a957-f30a8d0441f8"
CM017804.1	RepeatMasker	DNA/Ginger-1	26360818	26361312	3062	-	.	ID="RND-6_FAMILY-23998";Tend="1467";Tstart="970";shortTE="F";uid="5a5e2f29-c2c8-4d57-82f1-e2e6458e8eb1"
CM017804.1	RepeatMasker	DNA	22033967	22034377	1973	-	.	ID="TTAA3_AP";Tend="429";Tstart="1";shortTE="F";uid="4c0978ae-f794-4721-a50f-5fb9ef6a3121"
CM017804.1	RepeatMasker	Unknown	19518583	19518864	415	-	.	ID="RND-5_FAMILY-2210";Tend="1615";Tstart="1347";shortTE="F";uid="f570d019-89a9-4fee-a177-a760ec9d9567"
CM017804.1	RepeatMasker	Unknown	18129046	18129629	2929	-	.	ID="RND-4_FAMILY-195";TEgroup="ctg_8%7CRND-4_FAMILY-195%7C1";Tend="1384";Tstart="914";shortTE="F";uid="a936a5e9-50b0-4c90-9d1f-d9de678779ef"
CM017804.1	RepeatMasker	DNA/hAT-Tip100	26374103	26374840	5614	-	.	ID="RND-5_FAMILY-4799";Tend="1482";Tstart="761";shortTE="F";uid="c09c6d2d-1955-490b-9c14-b2626b735e3c"
CM017804.1	RepeatMasker	Unknown	27616030	27616650	678	-	.	ID="RND-6_FAMILY-7745";TEgroup="ctg_8%7CRND-6_FAMILY-7745%7C1";Tend="1508";Tstart="962";shortTE="F";uid="0bed7828-18b0-4728-9e3f-796bc62228d6"
CM017804.1	RepeatMasker	LINE/L2	201861	201983	405	-	.	ID="RND-6_FAMILY-825";Tend="2666";Tstart="2448";shortTE="F";uid="66f9ad89-0efd-411d-988a-525cca2dd90e"
CM017804.1	RepeatMasker	LINE/I-Jockey	22823558	22827780	26082	-	.	ID="RND-5_FAMILY-3176";Tend="3646";Tstart="6";shortTE="F";uid="78b3bcbb-a4c8-4c15-8f6d-e7efb0e6a194"
CM017804.1	RepeatMasker	DNA	17469333	17469842	3927	-	.	ID="RND-1_FAMILY-304";Tend="1421";Tstart="899";shortTE="F";uid="06d6678d-2425-4927-8b1e-2c893054db89"
CM017804.1	RepeatMasker	Unknown	3740830	3742096	7930	-	.	ID="RND-6_FAMILY-15387";TEgroup="ctg_8%7CRND-6_FAMILY-15387%7C1";Tend="1290";Tstart="225";shortTE="F";uid="bb1aae74-966a-42d1-8a2f-91e8b0102774"
CM017804.1	RepeatMasker	DNA/hAT-Blackjack	17885097	17886268	1063	-	.	ID="HAT-26_LMI";Tend="1734";Tstart="565";shortTE="F";uid="29d06585-8391-4a23-a465-9f4a091f956e"
CM017804.1	RepeatMasker	Unknown	10599809	10600254	2865	-	.	ID="RND-1_FAMILY-202";Tend="1437";Tstart="993";shortTE="F";uid="063b0732-7873-4661-9767-0af11cf0134f"
CM017804.1	RepeatMasker	DNA/hAT	26224029	26224513	1413	-	.	ID="DNA8-105_AP";TEgroup="ctg_8%7CDNA8-105_AP%7C24";Tend="650";Tstart="2";shortTE="F";uid="29979e75-aeb1-4f5e-aaed-49f04eab1e8a"
CM017804.1	RepeatMasker	Retroposon?	12494066	12494479	597	-	.	ID="SINE2-1_AP";Tend="1464";Tstart="1016";shortTE="F";uid="9535bbbb-1a2b-4e97-b54e-7b0e52ba7055"
CM017804.1	RepeatMasker	DNA/Kolobok-E	16062503	16063671	3711	-	.	ID="RND-6_FAMILY-6582";TEgroup="ctg_8%7CRND-6_FAMILY-6582%7C1";Tend="1469";Tstart="786";shortTE="F";uid="5aedc885-75c3-4973-b3de-626169608cd4"
CM017804.1	RepeatMasker	DNA/MULE-MuDR	3644901	3646511	4465	-	.	ID="RND-6_FAMILY-4952";Tend="2273";Tstart="645";shortTE="F";uid="2f295449-60f8-4782-9a66-cc2e4e21228a"
CM017804.1	RepeatMasker	DNA/Kolobok-E	11114532	11114753	418	-	.	ID="RND-6_FAMILY-6582";Tend="2184";Tstart="1974";shortTE="F";uid="29671142-5d2d-4e5a-96f4-e245ca07ea9f"
CM017804.1	RepeatMasker	DNA/Kolobok-E	784415	784533	848	-	.	ID="RND-5_FAMILY-4099";Tend="1520";Tstart="1320";shortTE="F";uid="56c4a56f-cb9a-4cae-bf4c-3671984439ae"
CM017804.1	RepeatMasker	Retroposon?	16940704	16940886	419	-	.	ID="RND-6_FAMILY-20914";Tend="907";Tstart="713";shortTE="F";uid="4b8fa782-8fe2-40c1-838a-364c1bc81283"
CM017804.1	RepeatMasker	DNA/hAT-Tip100	9072548	9072656	554	-	.	ID="RND-6_FAMILY-4263";Tend="2137";Tstart="2029";shortTE="F";uid="944d556e-8783-4648-8da4-9f937b79c9d0"
CM017804.1	RepeatMasker	Unknown	4320227	4320357	473	-	.	ID="RND-6_FAMILY-5265";Tend="1230";Tstart="1116";shortTE="F";uid="e5944e92-5772-452f-9425-4265a2b7061c"
CM017804.1	RepeatMasker	RC/Helitron	7652333	7652445	494	-	.	ID="RND-6_FAMILY-470";Tend="1168";Tstart="1070";shortTE="F";uid="d3c2577a-9ccc-4310-bbfc-e2749abeddb6"
CM017804.1	RepeatMasker	Unknown	27465542	27465844	1342	-	.	ID="RND-6_FAMILY-11251";Tend="808";Tstart="520";shortTE="F";uid="bd2a8370-011f-4d1e-ba8f-4de59010e5df"
CM017804.1	RepeatMasker	DNA/hAT-Tip100	8663396	8663982	712	-	.	ID="RND-6_FAMILY-13359";Tend="1281";Tstart="599";shortTE="F";uid="81116f7e-eea9-4cdf-bb9c-1ab2b7be7391"
CM017804.1	RepeatMasker	DNA/Kolobok-E	6674306	6675590	6182	-	.	ID="RND-6_FAMILY-15326";Tend="2320";Tstart="855";shortTE="F";uid="05d9b84d-c0eb-4b25-82d4-022172e7086f"
CM017804.1	RepeatMasker	DNA/Kolobok-E	9669483	9669689	601	-	.	ID="rnd-6_family-15326";Tend="1048";Tstart="882";shortTE="F";uid="3fbc0cf9-5415-48ad-b1fe-bc778deefd34"
CM017804.1	RepeatMasker	DNA	6419342	6419693	430	-	.	ID="RND-1_FAMILY-232";Tend="770";Tstart="387";shortTE="F";uid="fca7ad14-6159-401e-a23a-96346b1a3a89"
CM017804.1	RepeatMasker	DNA	24143778	24143923	417	-	.	ID="RND-6_FAMILY-18927";Tend="2248";Tstart="2102";shortTE="F";uid="abdaf1c8-f34f-4075-a152-b306abcbfcb3"
CM017804.1	RepeatMasker	DNA/hAT?	14136261	14136593	1086	-	.	ID="RND-6_FAMILY-25429";Tend="778";Tstart="429";shortTE="F";uid="083958b8-2256-442c-85ba-b5768fa1530f"
CM017804.1	RepeatMasker	Retroposon?	25097447	25097643	658	-	.	ID="RND-6_FAMILY-3689";Tend="1940";Tstart="1739";shortTE="F";uid="29eac2a0-5d0a-4fb4-a479-313bb175469f"
CM017804.1	RepeatMasker	DNA/TcMar-Tc1	23901131	23901257	672	-	.	ID="RND-6_FAMILY-2912";Tend="496";Tstart="372";shortTE="F";uid="52dd1701-3d68-4e7f-93ec-71dce055afab"
CM017804.1	RepeatMasker	Retroposon?	16014060	16014480	1066	-	.	ID="SINE2-1_AP";Tend="1461";Tstart="1040";shortTE="F";uid="586a612e-042a-4e72-8049-07550d30360a"
CM017804.1	RepeatMasker	DNA	28689696	28690132	1926	-	.	ID="RND-6_FAMILY-782";Tend="1629";Tstart="1193";shortTE="F";uid="88329686-8921-4ef8-ae07-6f1399763bca"
CM017804.1	RepeatMasker	Retroposon?	12102986	12103267	791	-	.	ID="RND-5_FAMILY-7389";Tend="1683";Tstart="1455";shortTE="F";uid="7acee24c-bff3-495c-9376-a96ed04524f3"
CM017804.1	RepeatMasker	LTR/Gypsy	15805783	15808045	7993	-	.	ID="RND-1_FAMILY-218";Tend="2529";Tstart="326";shortTE="F";uid="79086807-4a3e-464e-8b6e-a99024d764ed"
CM017804.1	RepeatMasker	DNA/Kolobok-E	5515580	5515992	3060	-	.	ID="RND-1_FAMILY-340";Tend="1710";Tstart="1293";shortTE="F";uid="4fc1bcb4-c7f1-4f94-90c8-339c7de7ffb1"
CM017804.1	RepeatMasker	DNA/Ginger-1	22582308	22582817	3413	-	.	ID="RND-6_FAMILY-23998";Tend="1479";Tstart="971";shortTE="F";uid="dfdd6cf8-e22f-456c-b69a-90479ff45954"
CM017804.1	RepeatMasker	RC/Helitron	10508821	10509013	1311	-	.	ID="RND-6_FAMILY-6196";Tend="1562";Tstart="1380";shortTE="F";uid="5ba64fa0-d955-476f-aa52-0db575207ea4"
CM017804.1	RepeatMasker	Unknown	9445094	9446851	9861	-	.	ID="RND-1_FAMILY-324";Tend="1780";Tstart="14";shortTE="F";uid="6cbd4b60-fd6f-412b-a690-d811d1e913bd"
CM017804.1	RepeatMasker	RC/Helitron	5773046	5773224	802	-	.	ID="RND-1_FAMILY-13";Tend="1822";Tstart="1645";shortTE="F";uid="0a7d2316-8749-465b-bb95-5654ed9ca048"
CM017804.1	RepeatMasker	DNA	18235255	18235433	1099	-	.	ID="RND-6_FAMILY-7378";Tend="1063";Tstart="863";shortTE="F";uid="dffd9e99-8373-4505-8341-7205d4799c15"
CM017804.1	RepeatMasker	DNA/TcMar-Stowaway	12800109	12800232	634	-	.	ID="RND-6_FAMILY-3686";Tend="1490";Tstart="1358";shortTE="F";uid="c35c68db-b948-4bc2-b908-d0e98b15b76d"
CM017804.1	RepeatMasker	DNA/hAT?	17739124	17739724	3870	-	.	ID="RND-1_FAMILY-87";Tend="1897";Tstart="1260";shortTE="F";uid="905654d3-61c8-48d7-b140-88739e561621"
CM017804.1	RepeatMasker	DNA/Ginger-1	19531685	19531860	626	-	.	ID="rnd-6_family-566";Tend="2325";Tstart="2175";shortTE="F";uid="2858ca46-6d86-47f6-b77a-9f3c65174bd0"
CM017804.1	RepeatMasker	RC/Helitron	24934804	24935791	8180	-	.	ID="RND-6_FAMILY-5005";Tend="2293";Tstart="1331";shortTE="F";uid="30c25ea6-b1de-4704-818c-190d7bc55811"
CM017804.1	RepeatMasker	DNA	23981309	23982180	6319	-	.	ID="RND-6_FAMILY-8718";Tend="895";Tstart="1";shortTE="F";uid="abacb648-e8ff-452b-942d-ee09560362fe"
CM017804.1	RepeatMasker	LINE/RTE-RTE	12569068	12569814	3620	-	.	ID="RND-1_FAMILY-327";Tend="1524";Tstart="780";shortTE="F";uid="7044476f-f5dd-49c9-b8bc-75c9367f3c78"
CM017804.1	RepeatMasker	DNA	898354	898790	1559	-	.	ID="TTAA2_AP";Tend="420";Tstart="1";shortTE="F";uid="dd86b8a6-bbeb-4978-b71b-3ad2a071cabf"
CM017804.1	RepeatMasker	DNA	16505817	16506009	1081	-	.	ID="TTAA3B_AP";Tend="436";Tstart="231";shortTE="F";uid="5f4a6a16-c138-4d7a-ab36-98f533b30efe"
CM017804.1	RepeatMasker	Unknown	8811953	8812798	30650	-	.	ID="RND-1_FAMILY-35";Tend="1560";Tstart="906";shortTE="F";uid="5f271ea5-945b-4fff-8f84-296ed4301987"
CM017804.1	RepeatMasker	DNA/Ginger-1	18329170	18329325	546	-	.	ID="RND-6_FAMILY-1840";Tend="1398";Tstart="1249";shortTE="F";uid="2219cc98-161b-4352-b58b-9e521b5f35da"
CM017804.1	RepeatMasker	DNA/P	12552112	12552282	623	-	.	ID="RND-6_FAMILY-33981";Tend="1592";Tstart="1413";shortTE="F";uid="6677cad6-1787-4014-b9d2-df4b541313d9"
CM017804.1	RepeatMasker	Unknown	16163961	16164098	523	-	.	ID="RND-6_FAMILY-1821";Tend="1205";Tstart="1082";shortTE="F";uid="eea03268-5d19-4a2a-9ecd-290fe61cd772"
CM017804.1	RepeatMasker	DNA/Ginger-2	8759970	8760706	1122	-	.	ID="ginger2-1_lmi";Tend="2964";Tstart="2436";shortTE="F";uid="5e35b6d9-bd51-4838-8c50-7b0f01d6ada9"
CM017804.1	RepeatMasker	DNA/Ginger	9903001	9903819	4512	-	.	ID="RND-6_FAMILY-7638";Tend="2145";Tstart="1341";shortTE="F";uid="f4cdecd4-9065-49de-bf78-ee9d8f0e4c69"
CM017804.1	RepeatMasker	Unknown	12871326	12871839	2399	-	.	ID="RND-1_FAMILY-298";Tend="1473";Tstart="957";shortTE="F";uid="27060e20-8e22-4456-a81b-becb7d218a09"
CM017804.1	RepeatMasker	RC/Helitron	13830475	13830728	1052	-	.	ID="RND-6_FAMILY-33941";Tend="423";Tstart="189";shortTE="F";uid="59271061-e043-43a3-97d3-a5b278bd25bc"
CM017804.1	RepeatMasker	DNA/hAT-hAT19	10663711	10663848	408	-	.	ID="RND-6_FAMILY-4602";Tend="1283";Tstart="1139";shortTE="F";uid="5aaf5d84-1e5e-4fe4-a17e-f7e72bcc7cc9"
CM017804.1	RepeatMasker	DNA/Sola-1	26170645	26170782	418	-	.	ID="RND-6_FAMILY-1792";Tend="1419";Tstart="1271";shortTE="F";uid="2629c0d7-98d1-4111-a74d-04f2c15c4963"
CM017804.1	RepeatMasker	Unknown	27563993	27564815	6322	-	.	ID="RND-1_FAMILY-108";Tend="1759";Tstart="956";shortTE="F";uid="1548da2d-b0c6-4e70-bd07-afa752558f1b"
CM017804.1	RepeatMasker	DNA/hAT-hAT19	15893636	15894220	600	-	.	ID="DNA8-109_AP";Tend="674";Tstart="1";shortTE="F";uid="0a246488-3ae6-42a2-9bc9-45f60e04b489"
CM017804.1	RepeatMasker	DNA/hAT-hAT19	2457394	2457742	496	-	.	ID="hat-n5_ap";Tend="678";Tstart="407";shortTE="F";uid="59af1c73-ed46-4ad3-99ee-69d98048b21c"
CM017804.1	RepeatMasker	Retroposon?	11426109	11426289	772	-	.	ID="SINE2-1_AP";Tend="1014";Tstart="831";shortTE="F";uid="2616efe0-19eb-45e4-b270-0e3a3a873542"
CM017804.1	RepeatMasker	DNA/Ginger-1	14006286	14006467	1260	-	.	ID="RND-6_FAMILY-8823";Tend="1788";Tstart="1614";shortTE="F";uid="a28da1ba-a117-474c-b034-ed03c1596d3f"
CM017804.1	RepeatMasker	DNA/hAT-Tip100	27947498	27947639	661	-	.	ID="RND-6_FAMILY-6338";Tend="941";Tstart="827";shortTE="F";uid="00e76b96-ced0-4230-bea2-6b2078bcb874"
CM017804.1	RepeatMasker	DNA	11064521	11064985	432	-	.	ID="RND-6_FAMILY-18927";Tend="3483";Tstart="2988";shortTE="F";uid="6bbd7990-2d14-49e0-96fa-ed45f7cd33b9"
CM017804.1	RepeatMasker	DNA	15623563	15623663	517	-	.	ID="RND-6_FAMILY-21122";Tend="1404";Tstart="1309";shortTE="F";uid="11af42f1-c1e2-474e-bb23-b563fa220373"
CM017804.1	RepeatMasker	DNA/hAT-Tip100	5278488	5278672	475	-	.	ID="DNA8-63_AP";Tend="167";Tstart="1";shortTE="F";uid="e6564b75-0af5-4dde-8004-98a7e69afca6"
CM017804.1	RepeatMasker	LINE/L2	26865632	26866342	5209	-	.	ID="RND-5_FAMILY-2540";Tend="1426";Tstart="681";shortTE="F";uid="fdaa28ae-a1c3-421b-ad0b-3ba56db4d780"
CM017804.1	RepeatMasker	DNA/hAT-Ac	7428185	7428427	661	-	.	ID="DNA8-11_AP";Tend="667";Tstart="407";shortTE="F";uid="ec803191-d21d-496d-9276-0495917f480a"
CM017804.1	RepeatMasker	DNA/Ginger-2	25414357	25414772	1063	-	.	ID="GINGER2-1_LMI";Tend="2987";Tstart="2570";shortTE="F";uid="077d78f8-073d-4243-ba2d-8ffebc24e139"
CM017804.1	RepeatMasker	DNA/Kolobok-E	582335	582727	408	-	.	ID="RND-6_FAMILY-15756";Tend="2096";Tstart="1507";shortTE="F";uid="2d136411-c069-47f1-92c6-37901de45c41"
CM017804.1	RepeatMasker	DNA/Kolobok-E	1293438	1293732	527	-	.	ID="RND-5_FAMILY-3563";Tend="2188";Tstart="1907";shortTE="F";uid="cdd372cd-d40c-40ac-9676-7cce2f34a4f9"
CM017804.1	RepeatMasker	DNA/Kolobok-E	16541345	16541464	462	-	.	ID="RND-1_FAMILY-289";Tend="3762";Tstart="3659";shortTE="F";uid="bb5465df-8f4a-4508-a69b-0d6bbf54bd3b"
CM017804.1	RepeatMasker	Unknown	5168959	5169330	1336	-	.	ID="RND-5_FAMILY-3662";Tend="1197";Tstart="821";shortTE="F";uid="842688a0-e787-4275-b105-18a50afe4483"
CM017804.1	RepeatMasker	DNA/hAT	4056528	4056703	546	-	.	ID="RND-6_FAMILY-20555";Tend="1382";Tstart="1194";shortTE="F";uid="45dcc133-43e9-45d5-ba12-f8af2c8430b4"
CM017804.1	RepeatMasker	DNA/CMC-EnSpm	24093311	24093838	4116	-	.	ID="RND-6_FAMILY-32377";Tend="3070";Tstart="2543";shortTE="F";uid="7e0654d4-7e39-41a2-a073-4cbc51f1bf0a"
CM017804.1	RepeatMasker	DNA	11155823	11155931	781	-	.	ID="RND-6_FAMILY-6286";Tend="1387";Tstart="1266";shortTE="F";uid="48919028-65d5-48bf-a1d2-3f9395f243bc"
CM017804.1	RepeatMasker	DNA/Ginger-1	6555757	6556220	2657	-	.	ID="RND-6_FAMILY-23998";Tend="1470";Tstart="970";shortTE="F";uid="6b10c701-6089-47c3-a9c2-c1a394145f4d"
CM017804.1	RepeatMasker	DNA	1047787	1048135	1081	-	.	ID="TTAA18_AP";Tend="559";Tstart="177";shortTE="F";uid="67992a65-0ae8-429d-85dc-a07bacaa4f2c"
CM017804.1	RepeatMasker	DNA	3203758	3203992	1188	-	.	ID="TTAA3_AP";Tend="248";Tstart="2";shortTE="F";uid="b67169c5-2ea0-454c-902f-022fd1518521"
CM017804.1	RepeatMasker	DNA/hAT-hAT19	2286449	2286717	1993	-	.	ID="RND-6_FAMILY-13869";Tend="3650";Tstart="3381";shortTE="F";uid="02b849d6-1208-4e09-b796-9fff539ceee8"
CM017804.1	RepeatMasker	DNA/Ginger-1	5790753	5790894	430	-	.	ID="RND-6_FAMILY-9179";Tend="1595";Tstart="1456";shortTE="F";uid="c394cfb3-5f5b-4ed6-9882-adce1e3cb3a1"
CM017804.1	RepeatMasker	DNA/Ginger-1	7454118	7454378	817	-	.	ID="RND-6_FAMILY-6590";Tend="1813";Tstart="1576";shortTE="F";uid="760ec701-897d-45b5-bd21-60b338bb96bf"
CM017804.1	RepeatMasker	DNA/MULE-MuDR	22517812	22518536	444	-	.	ID="MUDR1X_AP";Tend="1713";Tstart="998";shortTE="F";uid="1e6495b6-c88c-4f52-92bb-e90bc97b48fd"
CM017804.1	RepeatMasker	DNA/Ginger-1	6928256	6928802	3245	-	.	ID="RND-6_FAMILY-23998";Tend="1513";Tstart="971";shortTE="F";uid="c8f8d763-7d00-474a-8920-2a98ac622cba"
CM017804.1	RepeatMasker	DNA/hAT-Tip100	6278168	6278365	508	-	.	ID="RND-6_FAMILY-13866";Tend="466";Tstart="290";shortTE="F";uid="0eb5116c-84b1-4233-b5d2-2cdbecf17053"
CM017804.1	RepeatMasker	DNA	14307277	14307440	468	-	.	ID="RND-5_FAMILY-5850";Tend="854";Tstart="706";shortTE="F";uid="4993eff3-bfe6-407b-8721-d9a7e4b713f6"
CM017804.1	RepeatMasker	RC/Helitron	14262815	14263098	1559	-	.	ID="RND-3_FAMILY-395";Tend="1188";Tstart="900";shortTE="F";uid="84baecfe-8bca-4af5-9fa6-25c23f6a7a4f"
CM017804.1	RepeatMasker	DNA	865104	865381	1320	-	.	ID="DNA8-7_AP";Tend="309";Tstart="1";shortTE="F";uid="0a89a3b1-fc3a-4d00-b9bc-f917000e0e76"
CM017804.1	RepeatMasker	DNA/Ginger	5837445	5837566	528	-	.	ID="RND-6_FAMILY-7638";Tend="1059";Tstart="935";shortTE="F";uid="9ae1733c-44bd-4be5-987b-2a86f6ae84fc"
CM017804.1	RepeatMasker	Unknown	14118988	14119135	505	-	.	ID="RND-1_FAMILY-270";Tend="1086";Tstart="951";shortTE="F";uid="bad9c023-22cc-4ef6-9cde-039cbf1377e4"
CM017804.1	RepeatMasker	DNA/Ginger-2	18143331	18143979	4240	-	.	ID="RND-5_FAMILY-1253";Tend="1569";Tstart="892";shortTE="F";uid="7fa3d176-6bf9-461a-a6e7-89e759db12a8"
CM017804.1	RepeatMasker	Unknown	23784466	23784587	464	-	.	ID="RND-5_FAMILY-4482";Tend="1576";Tstart="1445";shortTE="F";uid="70c7f3cf-befb-40d7-8961-8c2601d5f330"
CM017804.1	RepeatMasker	DNA/hAT-hAT19	10346308	10346444	804	-	.	ID="RND-6_FAMILY-22572";Tend="1629";Tstart="1494";shortTE="F";uid="fb26aefe-0e8b-4d41-aa7c-07682108a253"
CM017804.1	RepeatMasker	DNA/hAT-Ac	25306484	25306888	2336	-	.	ID="RND-6_FAMILY-16806";Tend="1368";Tstart="908";shortTE="F";uid="2bb8b3b1-8164-4ca6-ad7e-f943ee79a687"
CM017804.1	RepeatMasker	RC/Helitron	1369048	1369316	880	-	.	ID="RND-6_FAMILY-8702";Tend="1123";Tstart="869";shortTE="F";uid="1449c144-81ec-4a73-8194-33ca45a0e12b"
CM017804.1	RepeatMasker	DNA/Sola-1	2023557	2023721	979	-	.	ID="SOLA1-6_AP";Tend="174";Tstart="3";shortTE="F";uid="c6778366-fe9f-40e8-9b5c-beb8fce4c7d7"
CM017804.1	RepeatMasker	Retroposon?	20026105	20026313	423	-	.	ID="RND-6_FAMILY-8816";Tend="1106";Tstart="898";shortTE="F";uid="f61434a0-04ea-45c2-aeba-d46bda889811"
CM017804.1	RepeatMasker	DNA/hAT?	14375870	14375996	512	-	.	ID="RND-1_FAMILY-54";Tend="984";Tstart="863";shortTE="F";uid="ea571e75-99eb-4e8d-bbcb-cf7e5de8501e"
CM017804.1	RepeatMasker	RC/Helitron	5065487	5066238	3984	-	.	ID="RND-6_FAMILY-3839";Tend="1731";Tstart="1008";shortTE="F";uid="4a4ddc17-8ee8-466a-a7bc-4464bdb377e9"
CM017804.1	RepeatMasker	DNA/hAT	17362874	17363007	637	-	.	ID="RND-5_FAMILY-914";Tend="1107";Tstart="979";shortTE="F";uid="28575050-57e8-4530-a6cd-005ccfea5b30"
CM017804.1	RepeatMasker	DNA/Kolobok-E	8005890	8006045	640	-	.	ID="RND-5_FAMILY-3341";Tend="1477";Tstart="1326";shortTE="F";uid="d346f529-8e91-4dec-9580-3c5ab9abed35"
CM017804.1	RepeatMasker	DNA	7341730	7342209	592	-	.	ID="DNA4-2_AP";TEgroup="ctg_8%7CDNA4-2_AP%7C2";Tend="337";Tstart="2";shortTE="F";uid="61a18534-fe9b-47f3-9097-910068bb9c86"
CM017804.1	RepeatMasker	RC/Helitron	21974349	21974823	487	-	.	ID="RND-5_FAMILY-2140";TEgroup="ctg_8%7CRND-5_FAMILY-2140%7C3";Tend="2085";Tstart="1743";shortTE="F";uid="2590735f-72b2-49f8-9c12-21e78216a659"
CM017804.1	RepeatMasker	DNA/MULE-MuDR	4469045	4469790	833	-	.	ID="RND-6_FAMILY-10061";Tend="1620";Tstart="880";shortTE="F";uid="056cc16e-6a0c-459e-82d6-b701ee8aec53"
CM017804.1	RepeatMasker	DNA	27158678	27158980	1511	-	.	ID="TTAA2D_AP";Tend="332";Tstart="3";shortTE="F";uid="8a68a68a-96c1-4a49-a03d-44a0a1ce96ff"
CM017804.1	RepeatMasker	DNA/Ginger-1	5802846	5803541	2079	-	.	ID="RND-6_FAMILY-9179";Tend="1570";Tstart="858";shortTE="F";uid="0fb0ceff-af20-4b8d-b5ff-a70621b609f0"
CM017804.1	RepeatMasker	Retroposon?	15465665	15466206	2898	-	.	ID="RND-6_FAMILY-9961";Tend="1415";Tstart="882";shortTE="F";uid="5f4e82c3-24dd-4f53-a010-84ccbda3b1b2"
CM017804.1	RepeatMasker	DNA/Kolobok-E	28636238	28636828	2300	-	.	ID="RND-3_FAMILY-333";Tend="1455";Tstart="764";shortTE="F";uid="372c46da-95f0-41ad-b2ba-bccd50ce9b82"
CM017804.1	RepeatMasker	DNA/hAT?	11063083	11063337	707	-	.	ID="RND-4_FAMILY-875";Tend="1309";Tstart="1065";shortTE="F";uid="e07d83ae-a2c4-4bf5-a78e-94d56a8c96c8"
CM017804.1	RepeatMasker	Unknown	4490696	4490817	484	-	.	ID="RND-6_FAMILY-13411";Tend="451";Tstart="323";shortTE="F";uid="31bb014d-f4ac-4abc-b66d-e7814a0d4e1e"
CM017804.1	RepeatMasker	DNA	20834920	20835519	3559	-	.	ID="RND-6_FAMILY-3206";Tend="1487";Tstart="884";shortTE="F";uid="0bbc1fac-9c80-4dca-8710-6335a8895222"
CM017804.1	RepeatMasker	DNA/hAT	10683517	10683776	1174	-	.	ID="RND-6_FAMILY-7012";Tend="1175";Tstart="944";shortTE="F";uid="72c62d4e-69b1-4b56-aa34-ef8052474c8b"
CM017804.1	RepeatMasker	DNA	18617900	18618324	2467	-	.	ID="TTAA3_AP";Tend="429";Tstart="1";shortTE="F";uid="6dbd1f79-b5c1-4896-8dd5-7315f52ec21f"
CM017804.1	RepeatMasker	DNA/Ginger	15276139	15277343	5187	-	.	ID="RND-6_FAMILY-7638";Tend="2085";Tstart="852";shortTE="F";uid="56242b63-6988-43a1-aca3-c183e8d2cf03"
CM017804.1	RepeatMasker	DNA/hAT-Blackjack	25753628	25754645	1728	-	.	ID="HAT-12_LMI";Tend="1806";Tstart="836";shortTE="F";uid="cc6d3e25-e208-47bb-b15a-82eb5cfc2587"
CM017804.1	RepeatMasker	DNA/Ginger-1	14039719	14040349	766	-	.	ID="RND-6_FAMILY-566";Tend="1879";Tstart="1203";shortTE="F";uid="a6721b99-3ae0-408c-980f-8ce397e1ca82"
CM017804.1	RepeatMasker	DNA/Kolobok-E	28643306	28643426	593	-	.	ID="RND-6_FAMILY-6582";Tend="944";Tstart="831";shortTE="F";uid="baf23f15-cfda-4afa-b219-adaf6b5de03e"
CM017804.1	RepeatMasker	DNA/hAT-Tip100	6263765	6264894	1540	-	.	ID="HAT-3_AP";Tend="2320";Tstart="1191";shortTE="F";uid="dd553678-f643-4450-a0a8-325f3ee13e65"
CM017804.1	RepeatMasker	DNA	11637183	11637676	3041	-	.	ID="DNA8-31_AP";Tend="595";Tstart="89";shortTE="F";uid="44a93463-a427-44a7-ad71-aec806b20311"
CM017804.1	RepeatMasker	LINE/R1	1502101	1502255	707	-	.	ID="RND-5_FAMILY-3979";Tend="1078";Tstart="933";shortTE="F";uid="01ec7078-32da-42c8-bcf9-1b389020799b"
CM017804.1	RepeatMasker	DNA/hAT	24296600	24296798	556	-	.	ID="RND-5_FAMILY-343";Tend="1214";Tstart="1022";shortTE="F";uid="4028f4fd-50a0-453d-ad37-365c058cbe17"
CM017804.1	RepeatMasker	DNA/Kolobok-E	28747603	28747717	401	-	.	ID="RND-4_FAMILY-1";Tend="918";Tstart="797";shortTE="F";uid="9ccaa359-324d-4ed9-be48-757232bfc9fe"
CM017804.1	RepeatMasker	Unknown	18817419	18818072	3725	-	.	ID="RND-1_FAMILY-181";Tend="1817";Tstart="1196";shortTE="F";uid="44ac4317-af18-4dd9-90db-ceb6fb823d0f"
CM017804.1	RepeatMasker	DNA/Ginger-1	19049151	19049499	2181	-	.	ID="RND-6_FAMILY-23998";Tend="1310";Tstart="953";shortTE="F";uid="fe44400d-e1aa-4351-9d79-068f5fa6b5ba"
CM017804.1	RepeatMasker	DNA/Ginger-1	28475776	28475933	488	-	.	ID="RND-6_FAMILY-1530";Tend="1100";Tstart="932";shortTE="F";uid="72585472-3852-4c9a-8ebf-3a73c3ffb054"
CM017804.1	RepeatMasker	DNA/hAT-hAT19	25885985	25886918	973	-	.	ID="rnd-6_family-2889";Tend="1859";Tstart="804";shortTE="F";uid="1583b50b-64dd-4cf4-a659-daa0d1f2c1d4"
CM017804.1	RepeatMasker	DNA/Kolobok-E	3951880	3952314	651	-	.	ID="RND-5_FAMILY-12007";Tend="1702";Tstart="1227";shortTE="F";uid="567efbcf-0ab6-4609-8d9f-a8e3eeab4e7d"
CM017804.1	RepeatMasker	Unknown	24887191	24887899	5464	-	.	ID="RND-6_FAMILY-4812";Tend="1633";Tstart="920";shortTE="F";uid="f4de5ea4-d75d-4726-b6e0-15ca9a6a3db7"
CM017804.1	RepeatMasker	DNA/hAT-Tip100	22804952	22805096	863	-	.	ID="DNA8-63_AP";Tend="168";Tstart="1";shortTE="F";uid="04fc4809-34a0-4a1d-a0e8-42c26570174b"
CM017804.1	RepeatMasker	DNA/hAT?	22059343	22059691	1576	-	.	ID="RND-6_FAMILY-25429";Tend="785";Tstart="433";shortTE="F";uid="7a8244ba-ba73-4470-993d-92a8b1e94cb4"
CM017804.1	RepeatMasker	DNA	2614462	2614616	531	-	.	ID="dna4-1_ap";Tend="643";Tstart="483";shortTE="F";uid="92c5c46b-f798-488e-ac44-4454d9f3bbac"
CM017804.1	RepeatMasker	DNA/MULE-MuDR	7511929	7512182	1202	-	.	ID="RND-5_FAMILY-365";Tend="1182";Tstart="941";shortTE="F";uid="be47b0ad-0935-405a-93f8-33183a870dad"
CM017804.1	RepeatMasker	DNA/hAT-Ac	20763337	20763464	480	-	.	ID="RND-6_FAMILY-3608";Tend="2343";Tstart="2216";shortTE="F";uid="e783f366-3749-4e67-974e-d57c27caa7b8"
CM017804.1	RepeatMasker	DNA/hAT?	4750549	4750734	1196	-	.	ID="RND-1_FAMILY-54";Tend="1562";Tstart="1380";shortTE="F";uid="f5f63c94-cbe7-4b9c-8cd5-5caaa450d01c"
CM017804.1	RepeatMasker	DNA/MULE-MuDR	13952232	13952355	413	-	.	ID="RND-6_FAMILY-49";Tend="1702";Tstart="1578";shortTE="F";uid="ba4f20af-83e4-45d6-8c7f-20985dd44f3d"
CM017804.1	RepeatMasker	DNA/hAT	23925440	23925545	524	-	.	ID="RND-6_FAMILY-4702";Tend="717";Tstart="607";shortTE="F";uid="e23a97d8-5259-417c-bd52-b3e3091c8d4a"
CM017804.1	RepeatMasker	DNA/Kolobok-E	9726993	9727159	834	-	.	ID="KOLOBOKE-3_AP";Tend="2204";Tstart="2039";shortTE="F";uid="da84c51f-1dba-40ec-8884-930fbf4d86db"
CM017804.1	RepeatMasker	Unknown	4605660	4606268	873	-	.	ID="RND-6_FAMILY-4812";TEgroup="ctg_8%7CRND-6_FAMILY-4812%7C1";Tend="1589";Tstart="879";shortTE="F";uid="f52e3076-00cb-4b9b-b9cc-2b332f52aa9a"
CM017804.1	RepeatMasker	DNA/Kolobok-E	21205645	21206029	537	-	.	ID="RND-6_FAMILY-1373";Tend="3038";Tstart="2656";shortTE="F";uid="bba1bd73-4804-481e-a421-f0f546633a38"
CM017804.1	RepeatMasker	DNA	16774578	16774779	474	-	.	ID="TTAA2C_AP";Tend="423";Tstart="240";shortTE="F";uid="fc2b0180-1843-4348-837e-3a1824192b08"
CM017804.1	RepeatMasker	DNA/PIF-Harbinger	1172100	1172439	1590	-	.	ID="RND-5_FAMILY-8424";Tend="1187";Tstart="822";shortTE="F";uid="441eb3b6-c818-496f-b272-403403f154c7"
CM017804.1	RepeatMasker	DNA	4837904	4838331	1520	-	.	ID="RND-6_FAMILY-6631";Tend="1381";Tstart="889";shortTE="F";uid="8a8bff2f-5c87-425f-90b0-12d263422529"
CM017804.1	RepeatMasker	Unknown	12447920	12448311	1092	-	.	ID="RND-6_FAMILY-4707";Tend="967";Tstart="600";shortTE="F";uid="3d34ee2f-c733-4f47-be59-e155ad89e7d9"
CM017804.1	RepeatMasker	Unknown	2926952	2927233	1061	-	.	ID="RND-5_FAMILY-664";Tend="1577";Tstart="1290";shortTE="F";uid="9660ab97-7816-4fa4-9462-6f486e586cfe"
CM017804.1	RepeatMasker	DNA/hAT-Tip100	2333219	2333479	419	-	.	ID="RND-5_FAMILY-1991";Tend="2421";Tstart="2162";shortTE="F";uid="1b727cd0-3d67-425f-9f61-0cc31d82f3dc"
CM017804.1	RepeatMasker	DNA	5704548	5705069	2732	-	.	ID="DNA8-31_AP";Tend="595";Tstart="1";shortTE="F";uid="20da012e-e0a1-494b-8093-b3a19071a3e5"
CM017804.1	RepeatMasker	DNA/hAT-Tip100	28707073	28707794	1741	-	.	ID="RND-6_FAMILY-13046";Tend="2002";Tstart="1138";shortTE="F";uid="41b867ef-812c-486e-bced-f666b0bc5e6b"
CM017804.1	RepeatMasker	DNA/Maverick	3519234	3523599	20709	-	.	ID="RND-6_FAMILY-16870";Tend="4439";Tstart="136";shortTE="F";uid="ae232af9-cfe3-4921-9385-ec41d5b2a43e"
CM017804.1	RepeatMasker	DNA	3191495	3191671	525	-	.	ID="RND-1_FAMILY-271";Tend="2854";Tstart="2683";shortTE="F";uid="f057bd69-2bf8-4a36-966d-633bc18e4d71"
CM017804.1	RepeatMasker	DNA/Ginger	15821262	15821776	3717	-	.	ID="RND-1_FAMILY-313";Tend="1664";Tstart="1142";shortTE="F";uid="2e0ca8bf-2051-485a-9053-9f1ab1bfbe82"
CM017804.1	RepeatMasker	LTR/Copia	3858217	3858922	5975	-	.	ID="RND-1_FAMILY-229";Tend="3817";Tstart="3114";shortTE="F";uid="b66e43db-d69c-403c-9bf5-2d2b5989fdac"
CM017804.1	RepeatMasker	RC/Helitron	6045494	6045918	2348	-	.	ID="RND-1_FAMILY-4";Tend="1905";Tstart="1485";shortTE="F";uid="f3fdcb66-3275-4e57-85ad-1ee0f5abaf9c"
CM017804.1	RepeatMasker	DNA/hAT	28693527	28693844	643	-	.	ID="RND-1_FAMILY-22";Tend="1169";Tstart="830";shortTE="F";uid="5f7f2c6a-c9fa-4d55-bd79-46b21b7f8e0d"
CM017804.1	RepeatMasker	Unknown	4271758	4273374	1342	-	.	ID="RND-6_FAMILY-8000";TEgroup="ctg_8%7CRND-6_FAMILY-8000%7C1";Tend="2099";Tstart="827";shortTE="F";uid="10429e47-b436-4e56-9374-c0b4bf046791"
CM017804.1	RepeatMasker	DNA/hAT-Tip100	13927464	13927938	2981	-	.	ID="RND-5_FAMILY-9692";Tend="2436";Tstart="1950";shortTE="F";uid="6e5e6d79-c992-4443-9d4e-1c78e3882c97"
CM017804.1	RepeatMasker	DNA/hAT-Ac	5805669	5805784	492	-	.	ID="RND-6_FAMILY-3608";Tend="2291";Tstart="2176";shortTE="F";uid="5206d210-d91d-4dcf-8672-3b47ac2ba535"
CM017804.1	RepeatMasker	DNA/Kolobok-E	19686129	19686640	997	-	.	ID="KOLOBOKE-3_AP";Tend="2179";Tstart="1628";shortTE="F";uid="ca36b85f-1843-4397-818c-8ed8ab1f8541"
CM017804.1	RepeatMasker	DNA	17404057	17404513	2433	-	.	ID="DNA8-31_AP";Tend="595";Tstart="1";shortTE="F";uid="6460d72a-2055-4ea8-9c5f-7810e86fed10"
CM017804.1	RepeatMasker	DNA	5372439	5373500	4191	-	.	ID="RND-6_FAMILY-6838";Tend="1622";Tstart="497";shortTE="F";uid="445a2e23-ce07-4e97-8ecf-431c182badd2"
CM017804.1	RepeatMasker	Unknown	27371307	27371488	909	-	.	ID="RND-5_FAMILY-480";Tend="1428";Tstart="1255";shortTE="F";uid="502cfd1e-ef8c-4a80-b9ac-d1c27251a468"
CM017804.1	RepeatMasker	LINE/R1	6496827	6500927	1446	-	.	ID="SART-4_API";Tend="4615";Tstart="470";shortTE="F";uid="b4fc32bd-76f0-4d42-8400-b46731fed798"
CM017804.1	RepeatMasker	DNA/Kolobok-E	11036261	11036393	460	-	.	ID="RND-6_FAMILY-799";Tend="2850";Tstart="2714";shortTE="F";uid="12aa803e-28f9-4e1d-b27b-e301c1ca42e4"
CM017804.1	RepeatMasker	DNA	27866460	27866806	1728	-	.	ID="TTAA3C_AP";Tend="422";Tstart="1";shortTE="F";uid="292fc554-bf00-4e9f-94b1-1f1ed227964b"
CM017804.1	RepeatMasker	Retroposon?	16589351	16589835	2303	-	.	ID="SINE2-1_AP";Tend="1002";Tstart="521";shortTE="F";uid="b00a07db-5bf8-4102-a72f-792e4c761095"
CM017804.1	RepeatMasker	DNA/Sola-1	2708394	2708973	3863	-	.	ID="RND-6_FAMILY-714";Tend="1563";Tstart="971";shortTE="F";uid="8b952294-2784-4ade-8bbb-1e7293e2bfb2"
CM017804.1	RepeatMasker	DNA/Ginger-1	19188957	19189088	1038	-	.	ID="RND-6_FAMILY-23998";Tend="1432";Tstart="1301";shortTE="F";uid="f67b8d7f-c330-466b-8483-74b5f58d9eac"
CM017804.1	RepeatMasker	DNA/hAT-hATm	19748128	19748516	686	-	.	ID="HAT-4_AP";Tend="1039";Tstart="648";shortTE="F";uid="5c842ed3-7007-4980-bfb7-bb43122d11ab"
CM017804.1	RepeatMasker	DNA/Ginger-1	12268249	12268678	997	-	.	ID="RND-6_FAMILY-23998";TEgroup="ctg_8%7CRND-6_FAMILY-23998%7C3";Tend="1522";Tstart="1024";shortTE="F";uid="fb9a1c78-d504-4469-bb1f-7edd39381ee8"
CM017804.1	RepeatMasker	RC/Helitron	25803215	25803646	3150	-	.	ID="RND-6_FAMILY-79";Tend="1182";Tstart="747";shortTE="F";uid="952e2e55-c21a-4e79-9e77-257f0ff099d4"
CM017804.1	RepeatMasker	Unknown	5608371	5609383	5305	-	.	ID="RND-5_FAMILY-825";Tend="1545";Tstart="555";shortTE="F";uid="43b1ad53-a081-4da9-a2cf-bd835ef6ae5c"
CM017804.1	RepeatMasker	LINE/CR1	22614598	22617571	25995	-	.	ID="RND-6_FAMILY-10194";Tend="3603";Tstart="625";shortTE="F";uid="6a95dc62-4f8d-49e9-9629-573ed3c4dddf"
CM017804.1	RepeatMasker	DNA/Ginger-1	14203072	14203237	518	-	.	ID="RND-6_FAMILY-1417";Tend="1364";Tstart="1192";shortTE="F";uid="f121fd6e-7fc1-4c4f-8f58-7fc2c6e4d632"
CM017804.1	RepeatMasker	Unknown	28903520	28903688	741	-	.	ID="RND-5_FAMILY-683";Tend="1170";Tstart="994";shortTE="F";uid="ff91e263-a0be-493c-bd67-6e85a8aff94f"
CM017804.1	RepeatMasker	DNA	16030920	16031351	2705	-	.	ID="RND-6_FAMILY-6286";Tend="1389";Tstart="943";shortTE="F";uid="483944fc-652b-4758-9ec7-3f3eaf63521e"
CM017804.1	RepeatMasker	DNA/hAT-hAT19	28208359	28208501	455	-	.	ID="RND-6_FAMILY-23627";Tend="1760";Tstart="1615";shortTE="F";uid="155c8127-dddc-4cde-aafc-40a08916394c"
CM017804.1	RepeatMasker	LTR/Gypsy	2427576	2428632	1482	-	.	ID="RND-5_FAMILY-5223";Tend="3544";Tstart="2454";shortTE="F";uid="b8df0389-3527-44bf-96c1-6f7aff22f139"
CM017804.1	RepeatMasker	DNA	11341725	11342098	1556	-	.	ID="TTAA11_AP";Tend="374";Tstart="1";shortTE="F";uid="e27a13d1-eada-4171-afab-9279103f17c4"
CM017804.1	RepeatMasker	DNA/Ginger	17200738	17201696	2204	-	.	ID="RND-6_FAMILY-7638";Tend="1854";Tstart="858";shortTE="F";uid="a3b179bf-b0ef-4673-a8c8-ca1782850713"
CM017804.1	RepeatMasker	DNA/Ginger-1	10075669	10076048	2229	-	.	ID="RND-6_FAMILY-10963";Tend="1401";Tstart="1001";shortTE="F";uid="a65c9046-9c7c-4fef-972b-c1bdcd9ce347"
CM017804.1	RepeatMasker	DNA/Ginger-1	15686125	15686455	833	-	.	ID="ginger1-1_ap";Tend="3515";Tstart="3227";shortTE="F";uid="3a993db3-1540-4311-9c39-f1965467c0ea"
CM017804.1	RepeatMasker	DNA/Kolobok-E	25115429	25115644	469	-	.	ID="RND-6_FAMILY-7474";Tend="559";Tstart="350";shortTE="F";uid="ac7110fd-2d0f-4694-82f1-81d551b68f7c"
CM017804.1	RepeatMasker	LTR/Gypsy	20784357	20785901	10045	-	.	ID="RND-6_FAMILY-4018";Tend="1999";Tstart="379";shortTE="F";uid="a8fdae24-ea99-4e35-b500-bc8fc68efbf8"
CM017804.1	RepeatMasker	DNA/hAT	9709000	9709155	494	-	.	ID="DNA8-38_AP";Tend="486";Tstart="331";shortTE="F";uid="8d3fda6d-8cf5-4bb3-a1ed-09e9e702818f"
CM017804.1	RepeatMasker	DNA/Sola-1	28819995	28820680	996	-	.	ID="RND-6_FAMILY-11655";Tend="687";Tstart="1";shortTE="F";uid="61bd34bd-f218-4576-b3f7-59067db83268"
CM017804.1	RepeatMasker	DNA/Kolobok-E	14108908	14109107	921	-	.	ID="RND-6_FAMILY-14191";Tend="982";Tstart="799";shortTE="F";uid="17e75466-e22b-42a1-9ddb-d2bf00fcb437"
CM017804.1	RepeatMasker	DNA/hAT	4983849	4983994	416	-	.	ID="RND-6_FAMILY-20555";Tend="1305";Tstart="1185";shortTE="F";uid="13318f6c-d46b-4484-a49b-2ed7d8da45ee"
CM017804.1	RepeatMasker	LINE/CR1	25439620	25439756	484	-	.	ID="RND-6_FAMILY-700";Tend="1448";Tstart="1322";shortTE="F";uid="9e11ac49-d2c4-47f1-a7ac-8ae41b8035bc"
CM017804.1	RepeatMasker	DNA/hAT?	3951512	3951662	517	-	.	ID="RND-6_FAMILY-1465";Tend="1965";Tstart="1810";shortTE="F";uid="b41f37b8-9ed8-429d-847a-d344ab45f993"
CM017804.1	RepeatMasker	Unknown	5938964	5939074	715	-	.	ID="RND-6_FAMILY-88";Tend="1855";Tstart="1745";shortTE="F";uid="9f4e00b2-b3c2-44ba-a515-ad236f8423f2"
CM017804.1	RepeatMasker	DNA/CMC-EnSpm	14310720	14311223	3673	-	.	ID="RND-5_FAMILY-100";Tend="1455";Tstart="918";shortTE="F";uid="591bd801-cb4e-436f-9501-24fd15e2397b"
CM017804.1	RepeatMasker	DNA	18762999	18763149	1020	-	.	ID="RND-5_FAMILY-322";Tend="1122";Tstart="975";shortTE="F";uid="c77240c4-5394-44e2-a23f-959c6ccd6b97"
CM017804.1	RepeatMasker	DNA/TcMar-m44	28580278	28580492	748	-	.	ID="dnax-7_ap";Tend="311";Tstart="1";shortTE="F";uid="5de9ccd0-294a-4216-9eab-a3f064d8db5f"
CM017804.1	RepeatMasker	DNA	11566409	11566916	2713	-	.	ID="DNA8-31_AP";Tend="591";Tstart="1";shortTE="F";uid="74f8a5c8-df6b-4586-8a47-8d339f7cd9f5"
CM017804.1	RepeatMasker	RC/Helitron	3546685	3546848	909	-	.	ID="RND-6_FAMILY-10945";Tend="6164";Tstart="6013";shortTE="F";uid="6d785ab7-f7df-428e-b196-e75b1fb8f432"
CM017804.1	RepeatMasker	Unknown	7395083	7395305	721	-	.	ID="RND-1_FAMILY-243";Tend="2806";Tstart="2550";shortTE="F";uid="c6470828-f894-4bc7-8019-b864d8faf781"
CM017804.1	RepeatMasker	DNA/hAT-Ac	5211638	5212121	2183	-	.	ID="RND-6_FAMILY-27642";Tend="1292";Tstart="772";shortTE="F";uid="a95aac46-d2a9-4953-be52-35dae79987d9"
CM017804.1	RepeatMasker	DNA/hAT-Tip100	14367935	14368113	460	-	.	ID="RND-5_FAMILY-1991";Tend="3873";Tstart="3695";shortTE="F";uid="80b5a359-ae6a-4759-a757-62790042f493"
CM017804.1	RepeatMasker	DNA	21804388	21804525	695	-	.	ID="ttaa3c_ap";Tend="404";Tstart="265";shortTE="F";uid="9bd0b2dd-c7c8-4259-aeab-95961bce3047"
CM017804.1	RepeatMasker	RC/Helitron	12435154	12435274	468	-	.	ID="RND-1_FAMILY-13";Tend="1764";Tstart="1650";shortTE="F";uid="eb0aba34-2497-4271-95e4-e635b5a7aec6"
CM017804.1	RepeatMasker	RC/Helitron	20166740	20167180	1496	-	.	ID="RND-5_FAMILY-3167";Tend="3734";Tstart="3290";shortTE="F";uid="f7fcd02f-c9ac-41dc-ae63-e185f6c4ad6f"
CM017804.1	RepeatMasker	Unknown	4663226	4663412	1489	-	.	ID="RND-1_FAMILY-114";Tend="1582";Tstart="1395";shortTE="F";uid="650e0303-dcd1-4459-92af-6741a0596663"
CM017804.1	RepeatMasker	DNA/hAT	11291592	11292069	2805	-	.	ID="RND-6_FAMILY-7012";Tend="1483";Tstart="1001";shortTE="F";uid="70acf55e-9762-4262-bb92-ed320f1b3ee1"
CM017804.1	RepeatMasker	Unknown	20873374	20874699	5319	-	.	ID="RND-6_FAMILY-18240";Tend="2227";Tstart="1158";shortTE="F";uid="6cfd345b-4349-42e4-b5e1-51896e71d82d"
CM017804.1	RepeatMasker	DNA/hAT-Charlie	1041993	1042162	954	-	.	ID="RND-1_FAMILY-277";Tend="1228";Tstart="1057";shortTE="F";uid="b29d53a1-2034-45b3-87c1-3527f3d8c2c3"
CM017804.1	RepeatMasker	Retroposon?	14532276	14532385	751	-	.	ID="RND-1_FAMILY-120";Tend="7035";Tstart="6926";shortTE="F";uid="a5f39e0b-bdfa-4cd1-a023-7cd1fcf1074c"
CM017804.1	RepeatMasker	DNA/Kolobok-E	22510412	22510576	1025	-	.	ID="rnd-6_family-799";Tend="3326";Tstart="3187";shortTE="F";uid="5052fc03-d352-4ebb-afc4-4decb31b043e"
CM017804.1	RepeatMasker	DNA	268676	268936	1442	-	.	ID="RND-5_FAMILY-199";Tend="1621";Tstart="1363";shortTE="F";uid="83b2cad9-ee29-4c0c-9c93-e95a673d2a08"
CM017804.1	RepeatMasker	DNA/Ginger-1	16671085	16671208	867	-	.	ID="rnd-6_family-16505";Tend="945";Tstart="838";shortTE="F";uid="ab0efa00-9db6-491c-990b-e8c15298907f"
CM017804.1	RepeatMasker	Unknown	18896890	18897175	1783	-	.	ID="RND-1_FAMILY-109";Tend="1220";Tstart="948";shortTE="F";uid="d0d66bc2-c47e-4e5f-92d6-8d08aeb97c9b"
CM017804.1	RepeatMasker	RC/Helitron	1787304	1788415	9514	-	.	ID="RND-6_FAMILY-5005";Tend="2419";Tstart="1333";shortTE="F";uid="41481a75-7ab2-4c58-8bcf-d0a86a959e33"
CM017804.1	RepeatMasker	Unknown	24762557	24763312	5892	-	.	ID="RND-1_FAMILY-108";Tend="1756";Tstart="959";shortTE="F";uid="c45125b6-39c5-4d05-893c-fdbde3409649"
CM017804.1	RepeatMasker	DNA/Ginger-1	10337566	10338319	4387	-	.	ID="rnd-6_family-649";Tend="2474";Tstart="1713";shortTE="F";uid="2edd1930-8fd9-4d08-8b1d-4625acfedb22"
CM017804.1	RepeatMasker	DNA/hAT-Ac	23929877	23930620	5176	-	.	ID="RND-1_FAMILY-234";Tend="1701";Tstart="957";shortTE="F";uid="1a4f9577-ba09-4872-b547-e9aea2ff977f"
CM017804.1	RepeatMasker	Retroposon?	25917984	25918316	434	-	.	ID="SINE2-2_AP";Tend="714";Tstart="368";shortTE="F";uid="f489ee5c-747b-4b25-bc75-64eaba68cce6"
CM017804.1	RepeatMasker	LTR/Gypsy	14363768	14364414	904	-	.	ID="GYPSY-4_SI-I";Tend="2118";Tstart="1476";shortTE="F";uid="ad6f6215-ab9c-4dc1-b03d-6acfdb990ec1"
CM017804.1	RepeatMasker	LINE/I-Jockey	21118939	21119356	706	-	.	ID="RND-5_FAMILY-2775";Tend="774";Tstart="355";shortTE="F";uid="9dde2288-8228-4197-b791-f59523fe1db8"
CM017804.1	RepeatMasker	DNA/hAT	1140613	1140723	584	-	.	ID="RND-6_FAMILY-20555";Tend="1309";Tstart="1195";shortTE="F";uid="51a0be09-5828-4721-a8cb-460489e08ab3"
CM017804.1	RepeatMasker	Retroposon?	15863158	15863407	474	-	.	ID="RND-1_FAMILY-305";Tend="301";Tstart="63";shortTE="F";uid="9eb3f6ab-1883-41ef-917f-e283e10b4018"
CM017804.1	RepeatMasker	DNA	22121726	22121838	404	-	.	ID="DNA4-3_AP";Tend="276";Tstart="167";shortTE="F";uid="7720ae7a-f0ed-48a5-9a91-80d6f927754f"
CM017804.1	RepeatMasker	DNA/Maverick	9424628	9424952	2429	-	.	ID="RND-5_FAMILY-104";Tend="728";Tstart="409";shortTE="F";uid="d8438902-61c9-4b57-8552-e7e93a88253a"
CM017804.1	RepeatMasker	DNA/Kolobok-E	12500284	12500632	1001	-	.	ID="RND-6_FAMILY-11365";Tend="2237";Tstart="1905";shortTE="F";uid="46a56150-d6ec-409a-9e06-1a6abb955e5e"
CM017804.1	RepeatMasker	DNA/Ginger-1	5459198	5459428	661	-	.	ID="RND-6_FAMILY-8823";Tend="1580";Tstart="1331";shortTE="F";uid="4fb1a3ee-b6f7-4ff0-9536-1f608d27963a"
CM017804.1	RepeatMasker	DNA	10159360	10159473	612	-	.	ID="TTAA2D_AP";Tend="431";Tstart="330";shortTE="F";uid="aac3120b-1bbf-4284-9e48-88854fc24ce5"
CM017804.1	RepeatMasker	DNA/Ginger	27550908	27551133	991	-	.	ID="RND-6_FAMILY-7638";Tend="1147";Tstart="920";shortTE="F";uid="593c7727-5988-4a84-977a-13b1a0c39159"
CM017804.1	RepeatMasker	DNA/hAT-Ac	7215752	7216220	567	-	.	ID="RND-5_FAMILY-7292";Tend="534";Tstart="84";shortTE="F";uid="a8b2b50f-6e81-44a7-b19f-7ea9b0135bb2"
CM017804.1	RepeatMasker	DNA/Kolobok-E	20088217	20088574	1882	-	.	ID="RND-5_FAMILY-2279";Tend="1350";Tstart="1004";shortTE="F";uid="a59d7ea1-ef37-4cb1-9c66-50580e88e272"
CM017804.1	RepeatMasker	DNA	11397957	11398401	1839	-	.	ID="ttaa3b_ap";Tend="405";Tstart="22";shortTE="F";uid="978ca4ac-5c3f-4f81-9051-dd2fc9707cc0"
CM017804.1	RepeatMasker	DNA/hAT-Ac	3604065	3604226	457	-	.	ID="HAT-5_RPR";Tend="1569";Tstart="1409";shortTE="F";uid="18ff6cb4-5e40-4cec-88fa-a5bb36702290"
CM017804.1	RepeatMasker	DNA/hAT-Charlie	23061920	23062277	2264	-	.	ID="dna8-33_ap";Tend="328";Tstart="1";shortTE="F";uid="601bcf98-7d8a-4941-a3ed-e88e0651a4b6"
CM017804.1	RepeatMasker	DNA/Kolobok-E	11459553	11459661	617	-	.	ID="RND-5_FAMILY-12007";Tend="1479";Tstart="1364";shortTE="F";uid="bbf22d11-4b5a-444b-ad65-4fa9bf80b814"
CM017804.1	RepeatMasker	DNA/Ginger-1	8552036	8552672	1398	-	.	ID="RND-6_FAMILY-3353";Tend="2329";Tstart="1670";shortTE="F";uid="2f2ff2a3-d2c9-46cf-a13a-1a281593539b"
CM017804.1	RepeatMasker	DNA	5642114	5642250	566	-	.	ID="RND-6_FAMILY-18927";Tend="2243";Tstart="2108";shortTE="F";uid="849edf13-03f3-461b-ad47-bd71808dc08f"
CM017804.1	RepeatMasker	DNA/hAT?	785869	786059	405	-	.	ID="RND-4_FAMILY-875";Tend="1307";Tstart="1100";shortTE="F";uid="73e2c9a4-3d50-4a4d-bdb8-5faa1a89190b"
CM017804.1	RepeatMasker	DNA	24573896	24574154	555	-	.	ID="TTAA19_AP";Tend="270";Tstart="19";shortTE="F";uid="7368cbe4-ca65-46fe-a3b8-51cbe31391e3"
CM017804.1	RepeatMasker	Unknown	15643790	15644610	5757	-	.	ID="RND-1_FAMILY-108";Tend="1762";Tstart="934";shortTE="F";uid="6144adb2-3a97-419c-8e9e-fbd6e8f9d541"
CM017804.1	RepeatMasker	DNA/TcMar-Tc1	7502133	7502762	836	-	.	ID="rnd-5_family-2263";Tend="1758";Tstart="920";shortTE="F";uid="07113748-81d7-49b0-aab2-a9578943577c"
CM017804.1	RepeatMasker	Unknown	15354323	15354821	2564	-	.	ID="RND-1_FAMILY-377";Tend="625";Tstart="97";shortTE="F";uid="dce60c4d-845f-4abf-985a-eda87f86abe2"
CM017804.1	RepeatMasker	LTR/Gypsy	9308386	9309795	3450	-	.	ID="RND-6_FAMILY-3487";Tend="1875";Tstart="471";shortTE="F";uid="dc9c75ea-c9c5-4b88-95a2-1a66232f793f"
CM017804.1	RepeatMasker	DNA	13716147	13716306	420	-	.	ID="RND-1_FAMILY-271";Tend="2101";Tstart="1948";shortTE="F";uid="9aecb5c6-06db-45c4-9910-35fd1c47f5c4"
CM017804.1	RepeatMasker	Retroposon?	1548186	1548561	536	-	.	ID="RND-6_FAMILY-19127";Tend="648";Tstart="373";shortTE="F";uid="99d57be7-36c7-4204-bfef-083b896a9cda"
CM017804.1	RepeatMasker	DNA/hAT-Charlie	26965764	26965921	586	-	.	ID="RND-5_FAMILY-2008";Tend="1505";Tstart="1352";shortTE="F";uid="35fc80a3-b075-48b2-a804-8d266dc3b2a7"
CM017804.1	RepeatMasker	Unknown	11993697	11993946	1233	-	.	ID="RND-1_FAMILY-16";Tend="1260";Tstart="1006";shortTE="F";uid="e91a0f6b-f88f-45f4-9ff5-2e11d24057b6"
CM017804.1	RepeatMasker	DNA/CMC-Transib	25635797	25636045	544	-	.	ID="transib-6_drh";Tend="1553";Tstart="1336";shortTE="F";uid="bb8416df-fb56-4295-804e-ef62dfc5b4a2"
CM017804.1	RepeatMasker	DNA/hAT-Tip100	1760098	1760272	1241	-	.	ID="RND-5_FAMILY-7780";Tend="1510";Tstart="1342";shortTE="F";uid="db8182d5-83d7-4694-afc7-045826c30eaa"
CM017804.1	RepeatMasker	DNA/hAT-hAT19	27379282	27379449	1347	-	.	ID="DNA8-71_AP";Tend="168";Tstart="1";shortTE="F";uid="971d9f4c-dbe6-4e0a-b2e5-13ea1317cbe0"
CM017804.1	RepeatMasker	DNA/Kolobok-E	6390664	6390822	454	-	.	ID="rnd-6_family-772";TEgroup="ctg_8%7Crnd-6_family-772%7C1";Tend="1293";Tstart="1169";shortTE="T";uid="3849e550-d240-4f2f-bf68-9f031438e16e"
CM017804.1	RepeatMasker	DNA/Ginger-1	8726437	8726585	453	-	.	ID="RND-4_FAMILY-1107";Tend="1442";Tstart="1294";shortTE="F";uid="5610a6ba-7eb0-4379-8718-0f01ef8f15c1"
CM017804.1	RepeatMasker	DNA/hAT-Tip100	19949006	19949970	2818	-	.	ID="DNA8-107_AP";TEgroup="ctg_8%7CDNA8-107_AP%7C1";Tend="1021";Tstart="1";shortTE="F";uid="2d6fc766-fab9-4f83-9f3d-5f4ebd7d5951"
CM017804.1	RepeatMasker	DNA/Kolobok-E	8725591	8725911	776	-	.	ID="RND-6_FAMILY-6582";Tend="2311";Tstart="1973";shortTE="F";uid="8a6e6864-fcf1-42f3-9dbd-d5640d73d60a"
CM017804.1	RepeatMasker	DNA/hAT-Tip100	14800953	14801112	406	-	.	ID="DNA8-87_AP";Tend="402";Tstart="241";shortTE="F";uid="e50eae61-515a-4c7a-8bce-a5b205fddbe0"
CM017804.1	RepeatMasker	DNA/Kolobok-E	1482076	1483294	1632	-	.	ID="KOLOBOKE-1_AP";Tend="6605";Tstart="5117";shortTE="F";uid="072d53f2-da07-402a-805d-7236bed7dc51"
CM017804.1	RepeatMasker	DNA/Ginger-1	25301090	25301896	4751	-	.	ID="RND-6_FAMILY-3353";Tend="2248";Tstart="1442";shortTE="F";uid="fbb27e27-86ef-4718-97ae-fc6c7c3fecc5"
CM017804.1	RepeatMasker	Unknown	21360053	21360410	409	-	.	ID="RND-6_FAMILY-11888";Tend="1664";Tstart="1256";shortTE="F";uid="26c6bc4e-9e53-4ebc-9506-bf01f7bdb984"
CM017804.1	RepeatMasker	Unknown	4138587	4139050	711	-	.	ID="RND-1_FAMILY-164";Tend="413";Tstart="10";shortTE="F";uid="25033e21-3c4a-410d-afe3-08d18dd7700e"
CM017804.1	RepeatMasker	DNA/Ginger	6699592	6699774	779	-	.	ID="RND-6_FAMILY-7638";Tend="1061";Tstart="856";shortTE="F";uid="f0d315b6-ebf4-4686-8a6d-0b10418af0a6"
CM017804.1	RepeatMasker	DNA/MULE-MuDR	10136056	10136237	640	-	.	ID="RND-5_FAMILY-4771";Tend="1814";Tstart="1627";shortTE="F";uid="21fd9396-c79e-4767-823f-5d104afdb6a8"
CM017804.1	RepeatMasker	DNA	18606362	18606525	989	-	.	ID="RND-1_FAMILY-271";Tend="820";Tstart="655";shortTE="F";uid="7281dd52-9daa-4fcf-a2a2-00b8053011b4"
CM017804.1	RepeatMasker	LINE/R1	19767896	19768049	903	-	.	ID="RND-6_FAMILY-3461";Tend="4868";Tstart="4711";shortTE="F";uid="1d383b6e-e90e-496d-bea8-eb116f950829"
CM017804.1	RepeatMasker	DNA/Maverick	27479847	27479950	503	-	.	ID="RND-5_FAMILY-1462";Tend="730";Tstart="630";shortTE="F";uid="74b86fd9-fb90-415e-ae4d-9eda782d81e8"
CM017804.1	RepeatMasker	DNA/TcMar-m44	8871266	8871570	1902	-	.	ID="MARINERN-2_AP";Tend="452";Tstart="159";shortTE="F";uid="f236aa4c-875c-4f76-ac3a-70ea46a06dd2"
CM017804.1	RepeatMasker	Unknown	22028562	22028730	450	-	.	ID="RND-1_FAMILY-21";Tend="1116";Tstart="947";shortTE="F";uid="76695ce7-4913-49f3-a0d6-94a3728ffee2"
CM017804.1	RepeatMasker	DNA/MULE-MuDR	16356076	16356211	401	-	.	ID="RND-6_FAMILY-4546";Tend="1391";Tstart="1256";shortTE="F";uid="5b32821f-9cc3-48d6-b048-358c9e160bbd"
CM017804.1	RepeatMasker	DNA/Kolobok-E	17810253	17814288	30162	-	.	ID="RND-1_FAMILY-345";Tend="4694";Tstart="622";shortTE="F";uid="b874131e-ef0a-4272-a620-72aae62b23e6"
CM017804.1	RepeatMasker	DNA/Kolobok-E	16931898	16932083	1752	-	.	ID="rnd-5_family-3563";Tend="2419";Tstart="2108";shortTE="F";uid="aaf219d4-1bf3-42b2-a0a0-9b2d787d682f"
CM017804.1	RepeatMasker	Unknown	24447435	24449264	15150	-	.	ID="RND-1_FAMILY-165";Tend="3522";Tstart="1636";shortTE="F";uid="cc44e818-7a86-40ca-b379-bb43fa8dddc1"
CM017804.1	RepeatMasker	DNA/hAT-Tip100	17535581	17537086	5174	-	.	ID="RND-5_FAMILY-1143";TEgroup="ctg_8%7CRND-5_FAMILY-1143%7C1";Tend="2073";Tstart="334";shortTE="F";uid="c7c17a36-ad8d-4057-aa4b-961324aef7c3"
CM017804.1	RepeatMasker	DNA	17046922	17047245	1293	-	.	ID="TTAA11_AP";Tend="354";Tstart="1";shortTE="F";uid="2a9d6d00-7857-484e-9f2d-50b82f162274"
CM017804.1	RepeatMasker	DNA/hAT-Tip100	8729601	8729775	445	-	.	ID="RND-5_FAMILY-7780";Tend="1478";Tstart="1313";shortTE="F";uid="23077891-e7b0-405b-8cde-a29489c9ee28"
CM017804.1	RepeatMasker	Retroposon?	2072866	2074566	10691	-	.	ID="SINE2-1_AP";Tend="1770";Tstart="1";shortTE="F";uid="c9563c99-fead-431e-bea3-20c46d50e2e1"
CM017804.1	RepeatMasker	Unknown	26141868	26141986	664	-	.	ID="RND-6_FAMILY-6203";Tend="1558";Tstart="1424";shortTE="F";uid="149e3a15-f4b4-4f93-a47f-43f23ed6df99"
CM017804.1	RepeatMasker	DNA/hAT-Ac	25262186	25262337	754	-	.	ID="RND-5_FAMILY-5275";Tend="1360";Tstart="1198";shortTE="F";uid="09831b80-7e10-4666-a580-de0c65ad0ca0"
CM017804.1	RepeatMasker	DNA/Sola-1	9559814	9560359	2177	-	.	ID="SOLA1-4_AP";Tend="537";Tstart="15";shortTE="F";uid="5fe03dee-aaaf-4f77-888a-ad68f96182ce"
CM017804.1	RepeatMasker	Unknown	17898741	17898858	643	-	.	ID="RND-1_FAMILY-189";Tend="1146";Tstart="1012";shortTE="F";uid="4e8cc2bd-9536-4a2d-bdd1-3db7244cb076"
CM017804.1	RepeatMasker	Unknown	11202239	11202403	438	-	.	ID="RND-6_FAMILY-3045";Tend="2023";Tstart="1878";shortTE="F";uid="3157b297-3d11-47b7-9f3f-8f591ac06fed"
CM017804.1	RepeatMasker	DNA/Ginger-1	27115232	27115567	1490	-	.	ID="RND-6_FAMILY-566";Tend="1875";Tstart="1540";shortTE="F";uid="fd0684dc-9794-458d-b447-1a972086cd51"
CM017804.1	RepeatMasker	DNA	2178057	2178339	1413	-	.	ID="RND-5_FAMILY-219";Tend="3073";Tstart="2788";shortTE="F";uid="e228e636-d6ee-4c36-a8c5-169a64dd5bd8"
CM017804.1	RepeatMasker	DNA/Ginger-1	12973400	12973555	453	-	.	ID="RND-6_FAMILY-649";Tend="2380";Tstart="2228";shortTE="F";uid="b216f973-c811-49ed-9213-b2fa3edd63ac"
CM017804.1	RepeatMasker	DNA/Maverick	11012666	11014768	14206	-	.	ID="RND-6_FAMILY-3946";Tend="6052";Tstart="4087";shortTE="F";uid="2490a860-fbdd-4b71-8dfa-9fa0cb2f778a"
CM017804.1	RepeatMasker	Retroposon?	26199710	26200013	835	-	.	ID="RND-6_FAMILY-8816";Tend="1034";Tstart="755";shortTE="F";uid="cc89157e-322f-4c8f-acaf-b8ee34f36608"
CM017804.1	RepeatMasker	DNA	6117409	6117645	603	-	.	ID="RND-6_FAMILY-8185";TEgroup="ctg_8%7CRND-6_FAMILY-8185%7C1";Tend="1555";Tstart="824";shortTE="F";uid="decc60ec-2b25-4d3e-964a-128dcf381857"
CM017804.1	RepeatMasker	LTR/Gypsy	14267475	14267711	767	-	.	ID="RND-6_FAMILY-2042";Tend="7964";Tstart="7730";shortTE="F";uid="38fb2f51-7638-4eae-82cf-8102fc900920"
CM017804.1	RepeatMasker	Unknown	8843904	8844241	608	-	.	ID="RND-1_FAMILY-41";Tend="1613";Tstart="1306";shortTE="F";uid="3e248710-23d0-4b12-ba9b-92923215c058"
CM017804.1	RepeatMasker	DNA/hAT-Ac	9729062	9729367	1650	-	.	ID="DNA8-93_AP";Tend="307";Tstart="2";shortTE="F";uid="a98e2877-a02d-44d2-ac43-2834dc176302"
CM017804.1	RepeatMasker	Unknown	7130858	7131345	2204	-	.	ID="RND-6_FAMILY-3917";Tend="1657";Tstart="1179";shortTE="F";uid="8bb1b145-481b-4d21-8479-a4edb2370da8"
CM017804.1	RepeatMasker	LTR/Gypsy	22516512	22517121	5389	-	.	ID="RND-5_FAMILY-6551";Tend="1624";Tstart="1015";shortTE="F";uid="695319a5-97c1-4fd4-bb3f-e936012cdf3f"
CM017804.1	RepeatMasker	DNA	13298219	13298377	409	-	.	ID="RND-5_FAMILY-3355";Tend="1141";Tstart="976";shortTE="F";uid="9b16b133-12ac-4cf2-8a8e-584a9efdb952"
CM017804.1	RepeatMasker	DNA	24208507	24209076	631	-	.	ID="DNA4-3_AP";Tend="635";Tstart="1";shortTE="F";uid="a65fc458-b85f-4b9a-8957-9098fe173694"
CM017804.1	RepeatMasker	DNA/hAT-Charlie	24611217	24611373	433	-	.	ID="RND-6_FAMILY-16488";Tend="603";Tstart="453";shortTE="F";uid="4c5188e1-05ed-43f2-8d01-728edad2824a"
CM017804.1	RepeatMasker	DNA/Ginger-1	17260634	17260809	791	-	.	ID="RND-6_FAMILY-8823";Tend="1045";Tstart="853";shortTE="F";uid="638ce2b8-e59a-4cb4-b050-25bc86f0a5d9"
CM017804.1	RepeatMasker	RC/Helitron	15160774	15160874	658	-	.	ID="RND-1_FAMILY-4";Tend="1621";Tstart="1523";shortTE="F";uid="ccbf3324-5d99-4e5f-8913-c5c2324d48c1"
CM017804.1	RepeatMasker	DNA/hAT	2027226	2027652	485	-	.	ID="HALYOMORPHA_HALYS-6_FAMILY-1359";Tend="446";Tstart="17";shortTE="F";uid="d42b5c0f-7c1e-451f-ba26-12822f6ec8ce"
CM017804.1	RepeatMasker	LINE/R1	26677981	26678664	691	-	.	ID="SART-5_API";TEgroup="ctg_8%7CSART-5_API%7C3";Tend="4395";Tstart="3144";shortTE="F";uid="17334118-cf1f-4533-b431-d3398875a207"
CM017804.1	RepeatMasker	DNA/Ginger	17608370	17608797	2452	-	.	ID="RND-6_FAMILY-7638";Tend="1222";Tstart="794";shortTE="F";uid="7acde097-21b9-45ff-92d5-120019d0fd1c"
CM017804.1	RepeatMasker	Unknown	19182271	19182446	1242	-	.	ID="RND-6_FAMILY-8499";Tend="1529";Tstart="1354";shortTE="F";uid="8f0e5716-9fa0-4923-9772-99b4c3507d2e"
CM017804.1	RepeatMasker	DNA/hAT-Tip100	4143634	4144391	3014	-	.	ID="RND-6_FAMILY-3022";Tend="1631";Tstart="853";shortTE="F";uid="984ad7d1-0fad-484e-a4bb-936da94e0a1a"
CM017804.1	RepeatMasker	RC/Helitron	28109501	28109795	1963	-	.	ID="RND-6_FAMILY-6196";Tend="1551";Tstart="1264";shortTE="F";uid="2f603b3b-2240-41f8-8164-f7c23a1dc734"
CM017804.1	RepeatMasker	DNA	5086318	5086834	3009	-	.	ID="DNA8-31_AP";Tend="595";Tstart="1";shortTE="F";uid="9e2bf029-a883-4243-b575-7ef140f443f3"
CM017804.1	RepeatMasker	DNA	23445655	23445787	672	-	.	ID="RND-5_FAMILY-3275";Tend="1117";Tstart="984";shortTE="F";uid="7edbb43e-14ee-448a-af68-ddc05e5dc7c3"
CM017804.1	RepeatMasker	LINE/R1	6307770	6308331	1152	-	.	ID="RND-6_FAMILY-3457";Tend="2604";Tstart="2042";shortTE="F";uid="ef8a0d28-0c2f-4a64-bad9-50311c35dcb3"
CM017804.1	RepeatMasker	DNA/hAT	20991624	20991809	638	-	.	ID="DNA8-17_AP";Tend="214";Tstart="28";shortTE="F";uid="429bf6f4-c018-47fa-a11c-bf8c5d51a5bd"
CM017804.1	RepeatMasker	DNA	1014977	1015414	2288	-	.	ID="DNA8-31_AP";Tend="473";Tstart="1";shortTE="F";uid="5a49a916-7634-4461-8244-0233153dc6a6"
CM017804.1	RepeatMasker	DNA/hAT	5890771	5891160	2042	-	.	ID="RND-6_FAMILY-9661";TEgroup="ctg_8%7CRND-6_FAMILY-9661%7C1";Tend="2023";Tstart="755";shortTE="F";uid="040946e9-02b6-4652-a89f-c1bcd8d7673c"
CM017804.1	RepeatMasker	Unknown	20908935	20909084	989	-	.	ID="RND-6_FAMILY-2474";Tend="1470";Tstart="1320";shortTE="F";uid="bc3d1628-ef8a-4808-90b2-cd4d68bf5796"
CM017804.1	RepeatMasker	Unknown	11519358	11519674	2048	-	.	ID="RND-6_FAMILY-4707";Tend="911";Tstart="600";shortTE="F";uid="abb1c400-bd98-4ebb-9f1a-604e7d460b29"
CM017804.1	RepeatMasker	DNA	9797149	9797337	753	-	.	ID="TTAA3_AP";Tend="420";Tstart="165";shortTE="F";uid="e35577e4-79d1-4ddc-b03f-3fdcc8700ff2"
CM017804.1	RepeatMasker	DNA/P	2449379	2450792	3164	-	.	ID="RND-6_FAMILY-2877";Tend="2431";Tstart="1010";shortTE="F";uid="d660cfd6-aaac-4519-8519-eaadbf3439ac"
CM017804.1	RepeatMasker	DNA/hAT-hAT19	27408163	27408412	886	-	.	ID="HAT-N4_AP";Tend="244";Tstart="3";shortTE="F";uid="74e7c4b6-0164-4481-bf89-d0720ed1175f"
CM017804.1	RepeatMasker	Unknown	25108086	25108450	2187	-	.	ID="RND-4_FAMILY-150";Tend="1356";Tstart="992";shortTE="F";uid="db154b38-bfe5-40e0-a516-2ce452a37f90"
CM017804.1	RepeatMasker	DNA	9678601	9678724	505	-	.	ID="RND-6_FAMILY-2007";Tend="1023";Tstart="909";shortTE="F";uid="220c8ef8-1568-4af1-a4eb-4cc34f72ea27"
CM017804.1	RepeatMasker	DNA	14877031	14877568	1807	-	.	ID="TTAA25_AP";Tend="512";Tstart="1";shortTE="F";uid="b20308e5-0dac-4231-a52c-61ae96c2d7d8"
CM017804.1	RepeatMasker	DNA/Sola-1	12815968	12816468	1938	-	.	ID="RND-6_FAMILY-1426";Tend="1436";Tstart="898";shortTE="F";uid="79a39bc2-2105-4d02-814d-fe0ecb6d0d58"
CM017804.1	RepeatMasker	LTR/Gypsy	2429476	2429594	419	-	.	ID="RND-6_FAMILY-2045";Tend="1536";Tstart="1413";shortTE="F";uid="14bdcaff-149d-4447-9a05-f9b55f7cf5c9"
CM017804.1	RepeatMasker	DNA/Maverick	4067393	4069412	4409	-	.	ID="RND-5_FAMILY-105";TEgroup="ctg_8%7CRND-5_FAMILY-105%7C1";Tend="8328";Tstart="500";shortTE="F";uid="5102e862-4fdb-485b-ad98-e053676f1255"
CM017804.1	RepeatMasker	DNA/Ginger-1	12453999	12454472	502	-	.	ID="RND-6_FAMILY-3353";Tend="1857";Tstart="1415";shortTE="F";uid="5f067864-8226-4f31-b854-b84111c97cc5"
CM017804.1	RepeatMasker	DNA	12874598	12874801	1121	-	.	ID="RND-5_FAMILY-8154";Tend="1152";Tstart="956";shortTE="F";uid="d90b031f-3d35-47f2-b9af-b91cdb78e02e"
CM017804.1	RepeatMasker	DNA/MULE-MuDR	7989087	7989229	439	-	.	ID="MUDR2X_AP";Tend="1894";Tstart="1746";shortTE="F";uid="a3d7c62b-ab6b-45a0-87a3-a382d5c49e3b"
CM017804.1	RepeatMasker	Unknown	305145	307955	21370	-	.	ID="RND-1_FAMILY-243";Tend="3489";Tstart="706";shortTE="F";uid="f8f7c186-1fa7-4353-9abe-5016ab7c47a0"
CM017804.1	RepeatMasker	DNA/hAT-Charlie	18494327	18494593	1722	-	.	ID="DNA8-72_AP";Tend="272";Tstart="3";shortTE="F";uid="1fbd22ad-8312-4b12-b21b-4007e21e9221"
CM017804.1	RepeatMasker	DNA/hAT-Ac	4578306	4578494	1025	-	.	ID="RND-6_FAMILY-19705";Tend="480";Tstart="275";shortTE="F";uid="3a5f6a74-a7a1-4dc3-aa8a-dd7c04e21878"
CM017804.1	RepeatMasker	Unknown	20612697	20613241	454	-	.	ID="RND-5_FAMILY-1349";Tend="2652";Tstart="2106";shortTE="F";uid="be690066-a2ef-4acd-825b-af9be38da79c"
CM017804.1	RepeatMasker	RC/Helitron	15071046	15071189	886	-	.	ID="RND-3_FAMILY-395";Tend="1785";Tstart="1642";shortTE="F";uid="f85ba8ce-743c-4b15-a66b-0d5a6532b429"
CM017804.1	RepeatMasker	DNA/hAT	5505103	5505203	404	-	.	ID="RND-5_FAMILY-811";Tend="1899";Tstart="1795";shortTE="F";uid="9c4174c4-1874-4157-916f-915a4787738b"
CM017804.1	RepeatMasker	DNA/MULE-MuDR	18234334	18234728	490	-	.	ID="RND-6_FAMILY-694";Tend="1796";Tstart="1401";shortTE="F";uid="4401549d-9c1a-4de1-b337-9c78856705d5"
CM017804.1	RepeatMasker	DNA/Kolobok-E	17252119	17252382	1510	-	.	ID="RND-3_FAMILY-333";Tend="1219";Tstart="951";shortTE="F";uid="fa50278b-e07e-455b-b255-5de8d76ba440"
CM017804.1	RepeatMasker	LTR/Gypsy	3288593	3288764	745	-	.	ID="RND-6_FAMILY-2045";Tend="8089";Tstart="7914";shortTE="F";uid="82a3b235-7b40-455e-ba14-fb0602c65f1d"
CM017804.1	RepeatMasker	DNA	8989594	8989980	1141	-	.	ID="RND-6_FAMILY-6286";Tend="1275";Tstart="945";shortTE="F";uid="970c49f7-0e03-4baa-8b21-afcdce19fa2e"
CM017804.1	RepeatMasker	RC/Helitron	24038070	24038572	537	-	.	ID="RND-6_FAMILY-25445";TEgroup="ctg_8%7CRND-6_FAMILY-25445%7C1";Tend="976";Tstart="763";shortTE="F";uid="67b97011-0457-4c5c-934d-2ef40df1ae6c"
CM017804.1	RepeatMasker	DNA/Ginger-1	26596239	26596425	575	-	.	ID="RND-4_FAMILY-1107";Tend="1029";Tstart="841";shortTE="F";uid="8c0e34b7-1524-49d6-b9f6-9944beccdf12"
CM017804.1	RepeatMasker	DNA	15912012	15912177	496	-	.	ID="RND-5_FAMILY-5850";Tend="1499";Tstart="1305";shortTE="F";uid="fc52b602-1ace-4776-81ec-3ddc01b9901e"
CM017804.1	RepeatMasker	Unknown	22429476	22429616	1076	-	.	ID="RND-4_FAMILY-1204";Tend="1230";Tstart="1094";shortTE="F";uid="7617f42e-220d-4a15-9d50-a079b3b2010d"
CM017804.1	RepeatMasker	DNA/hAT-Ac	12624193	12624617	3054	-	.	ID="RND-6_FAMILY-16806";Tend="1332";Tstart="911";shortTE="F";uid="8113c798-1d6f-4f0f-aed7-2d8f73ce7726"
CM017804.1	RepeatMasker	Retroposon?	24956401	24956954	2367	-	.	ID="SINE2-1_AP";Tend="1422";Tstart="847";shortTE="F";uid="2cbcfe23-96bf-41fe-ba53-6600e4f3b077"
CM017804.1	RepeatMasker	RC/Helitron	14328315	14328505	855	-	.	ID="RND-6_FAMILY-33941";TEgroup="ctg_8%7CRND-6_FAMILY-33941%7C9";Tend="904";Tstart="189";shortTE="F";uid="75b17f00-74b5-4555-b68b-e9ffb529355a"
CM017804.1	RepeatMasker	DNA/Maverick	10095031	10095840	2485	-	.	ID="RND-6_FAMILY-11320";Tend="4849";Tstart="4020";shortTE="F";uid="50f7900d-c89b-4646-bdb5-fed2be801148"
CM017804.1	RepeatMasker	DNA/hAT-Ac	24063851	24064272	1742	-	.	ID="DNA8-93_AP";Tend="462";Tstart="61";shortTE="F";uid="c9edd444-3b67-45e1-99d8-81aad7491b5e"
CM017804.1	RepeatMasker	DNA/hAT-Tip100	24015154	24015292	636	-	.	ID="RND-6_FAMILY-444";Tend="960";Tstart="807";shortTE="F";uid="1ac4da84-37e7-4e02-bbdc-7e302a3648f5"
CM017804.1	RepeatMasker	DNA/hAT-hAT19	862623	863758	1054	-	.	ID="hat-1_rpr";Tend="1461";Tstart="709";shortTE="F";uid="66b2bd68-9315-47db-9020-02db865b172a"
CM017804.1	RepeatMasker	Retroposon?	17805802	17806164	3012	-	.	ID="RND-5_FAMILY-7389";Tend="4206";Tstart="3181";shortTE="F";uid="189c399d-71b4-41c1-b164-1dcce1b971c8"
CM017804.1	RepeatMasker	DNA/Ginger-1	26317325	26317563	735	-	.	ID="RND-6_FAMILY-566";Tend="2348";Tstart="2128";shortTE="F";uid="0af52b55-f001-4256-b899-e390e83cb55d"
CM017804.1	RepeatMasker	DNA/Kolobok-E	10549777	10549986	543	-	.	ID="RND-6_FAMILY-15326";Tend="2306";Tstart="2082";shortTE="F";uid="db244843-6231-4341-afd9-ac77398a0b89"
CM017804.1	RepeatMasker	DNA/hAT-Blackjack	6332975	6333388	1104	-	.	ID="RND-6_FAMILY-7698";Tend="1181";Tstart="692";shortTE="F";uid="c407ae95-d14a-46c4-9e5e-61df14d9682f"
CM017804.1	RepeatMasker	DNA	6944576	6944908	1133	-	.	ID="DNA4-2_AP";Tend="369";Tstart="29";shortTE="F";uid="042b296d-6775-4430-839c-79323920b40e"
CM017804.1	RepeatMasker	DNA	25848570	25849004	899	-	.	ID="RND-6_FAMILY-15876";Tend="1829";Tstart="1384";shortTE="F";uid="3dfcfb8c-be7a-44bc-86d4-341e0f9fce8e"
CM017804.1	RepeatMasker	DNA/hAT-Charlie	21601981	21602119	562	-	.	ID="RND-6_FAMILY-15266";Tend="1168";Tstart="1025";shortTE="F";uid="42aedbf8-c482-4268-a140-cbd3b5b41f2c"
CM017804.1	RepeatMasker	DNA/Ginger-1	10113101	10113554	3055	-	.	ID="RND-6_FAMILY-23998";Tend="1425";Tstart="955";shortTE="F";uid="a85ef2ea-9227-4a1d-b0f2-0348043bfa7e"
CM017804.1	RepeatMasker	DNA/hAT	4503957	4504174	1366	-	.	ID="RND-6_FAMILY-9761";Tend="1265";Tstart="1055";shortTE="F";uid="552b7ccb-c863-4757-a212-f671c961c919"
CM017804.1	RepeatMasker	DNA/MULE-MuDR	4489127	4489269	761	-	.	ID="RND-6_FAMILY-49";Tend="1918";Tstart="1782";shortTE="F";uid="6923dee7-26c0-4cf6-9653-10643657b715"
CM017804.1	RepeatMasker	DNA/Kolobok-E	19878678	19879120	2973	-	.	ID="RND-6_FAMILY-15326";Tend="1869";Tstart="1404";shortTE="F";uid="df1d619e-8ba3-425c-820b-5db91046988c"
CM017804.1	RepeatMasker	RC/Helitron	26607346	26607880	1530	-	.	ID="RND-6_FAMILY-2168";Tend="1295";Tstart="771";shortTE="F";uid="8e36bd05-8a4e-487e-a8ad-00b9e1b5de13"
CM017804.1	RepeatMasker	DNA	24636054	24636678	3149	-	.	ID="DNA4-3_AP";Tend="637";Tstart="3";shortTE="F";uid="5ab5bad2-7e14-49f4-bfb5-1d23fa5fd3f2"
CM017804.1	RepeatMasker	DNA/Kolobok-E	10500207	10501095	5487	-	.	ID="RND-5_FAMILY-12007";Tend="1836";Tstart="920";shortTE="F";uid="e03e5d0c-8571-4945-931c-21f7d6558d68"
CM017804.1	RepeatMasker	DNA/hAT-Tip100	23593664	23593774	505	-	.	ID="DNA8-16_AP";Tend="177";Tstart="58";shortTE="F";uid="e8419551-604d-4417-b6d0-af8130f3f424"
CM017804.1	RepeatMasker	Unknown	4699350	4700948	5460	-	.	ID="RND-6_FAMILY-4806";Tend="1595";Tstart="4";shortTE="F";uid="230def4f-1722-4c5c-972c-658cf20674fa"
CM017804.1	RepeatMasker	DNA/hAT-Tip100	8692739	8692873	741	-	.	ID="DNA8-63_AP";Tend="168";Tstart="1";shortTE="F";uid="3e29a77b-501c-4018-a2b2-5221848fdfd0"
CM017804.1	RepeatMasker	Retroposon?	10420814	10421286	2218	-	.	ID="RND-6_FAMILY-9961";Tend="1697";Tstart="1234";shortTE="F";uid="3e8509fc-628d-4fda-b757-eedadf4636a6"
CM017804.1	RepeatMasker	DNA	13667068	13667499	2535	-	.	ID="TTAA3B_AP";Tend="436";Tstart="11";shortTE="F";uid="aef6abf1-a0df-41ee-8eb2-29c417c3a0d2"
CM017804.1	RepeatMasker	LINE/RTE-RTE	17127627	17127805	3086	-	.	ID="RND-1_FAMILY-327";Tend="1521";Tstart="1392";shortTE="F";uid="7a4fc238-2fb9-424e-a16c-ab633e40882a"
CM017804.1	RepeatMasker	Unknown	16054170	16054521	2345	-	.	ID="RND-1_FAMILY-371";Tend="1295";Tstart="950";shortTE="F";uid="1d49d416-9cd4-486f-84d7-bb6b892f082c"
CM017804.1	RepeatMasker	DNA	15641011	15641310	2139	-	.	ID="TTAA16_AP";Tend="293";Tstart="1";shortTE="F";uid="4128f0fc-7081-4d56-8bc2-e3f21d6f9697"
CM017804.1	RepeatMasker	DNA/Ginger-1	1761081	1761342	478	-	.	ID="rnd-6_family-8823";Tend="1506";Tstart="1165";shortTE="F";uid="89e079cd-6818-4ffd-b4f4-9d17f7089310"
CM017804.1	RepeatMasker	DNA	20270238	20270423	1490	-	.	ID="RND-5_FAMILY-8154";Tend="1171";Tstart="986";shortTE="F";uid="14969b20-546c-48ea-9bf0-8ab9fbdca8eb"
CM017804.1	RepeatMasker	DNA/P	6570364	6570505	834	-	.	ID="DNA8-36_AP";Tend="262";Tstart="116";shortTE="F";uid="c44caf29-f40a-4f30-9afa-c7b2c050244e"
CM017804.1	RepeatMasker	DNA/hAT-Charlie	17781656	17784304	20597	-	.	ID="RND-6_FAMILY-16688";Tend="2769";Tstart="258";shortTE="F";uid="0ededb96-06ae-427c-8e2c-2e8380799a6c"
CM017804.1	RepeatMasker	DNA/TcMar-Mariner	20456607	20457729	2060	-	.	ID="MARINER-9_PBA";Tend="1318";Tstart="192";shortTE="F";uid="a02f1aac-3dde-45d0-95f9-c56f9e8bfdb3"
CM017804.1	RepeatMasker	Unknown	18642756	18642905	2279	-	.	ID="RND-6_FAMILY-19893";Tend="287";Tstart="1";shortTE="F";uid="3a9cd821-0e6a-4452-8aa9-0aa4ffc39e89"
CM017804.1	RepeatMasker	DNA/Maverick	9127682	9131613	29283	-	.	ID="RND-6_FAMILY-16870";Tend="4332";Tstart="417";shortTE="F";uid="9696ae09-a522-4b8b-8976-10a0aef1143b"
CM017804.1	RepeatMasker	DNA/Kolobok-E	27247161	27248604	9631	-	.	ID="RND-6_FAMILY-15326";Tend="2308";Tstart="857";shortTE="F";uid="0484d985-ea6f-4738-92ea-d367a96ee417"
CM017804.1	RepeatMasker	DNA	3819494	3819630	1109	-	.	ID="TTAA21_AP";Tend="138";Tstart="1";shortTE="F";uid="103842bd-a63c-4ddf-acc4-a04c301ab371"
CM017804.1	RepeatMasker	DNA/Kolobok-E	22634787	22635281	1915	-	.	ID="KOLOBOKE-3_AP";Tend="2178";Tstart="1703";shortTE="F";uid="61704c25-0e6f-4ec8-87b5-f564cd3c2c95"
CM017804.1	RepeatMasker	Retroposon?	10419965	10420071	580	-	.	ID="RND-6_FAMILY-18748";Tend="2302";Tstart="2195";shortTE="F";uid="2c353785-6dd9-421d-8f4e-d848c992af91"
CM017804.1	RepeatMasker	DNA	26754472	26754829	867	-	.	ID="DNA4-2_AP";Tend="442";Tstart="5";shortTE="F";uid="9a231097-9581-4432-b768-185823635c06"
CM017804.1	RepeatMasker	DNA/Ginger-1	8555103	8555453	1503	-	.	ID="RND-6_FAMILY-9179";Tend="1357";Tstart="1010";shortTE="F";uid="e4bfcf13-817a-49c7-bec7-13ff17e071b5"
CM017804.1	RepeatMasker	DNA/hAT-Charlie	906659	907179	2375	-	.	ID="DNA8-86_AP";Tend="464";Tstart="1";shortTE="F";uid="00c09d8b-4ed5-458a-ab13-28bae7b199ed"
CM017804.1	RepeatMasker	LINE/R1	2138145	2139824	2893	-	.	ID="SART-5_API";Tend="3625";Tstart="823";shortTE="F";uid="9d110fc2-9174-499e-84ab-40aecf39a639"
CM017804.1	RepeatMasker	DNA	28723450	28723881	3150	-	.	ID="RND-5_FAMILY-2364";Tend="2062";Tstart="1629";shortTE="F";uid="66180acc-85bf-41ca-9558-fe9f3c0ca77b"
CM017804.1	RepeatMasker	DNA/Ginger-1	27430094	27431559	10403	-	.	ID="RND-6_FAMILY-566";Tend="2325";Tstart="862";shortTE="F";uid="6941cd14-faad-49ee-b1a4-e77a7212dcf7"
CM017804.1	RepeatMasker	Unknown	5012758	5013348	810	-	.	ID="RND-5_FAMILY-5803";Tend="1577";Tstart="917";shortTE="F";uid="cca82794-dcd4-4948-bbf3-aa1693641015"
CM017804.1	RepeatMasker	LINE/RTE-BovB	8043932	8044197	632	-	.	ID="RND-6_FAMILY-22570";Tend="3012";Tstart="2750";shortTE="F";uid="c9bce949-b49b-4112-a5de-6ce9c9acb5cf"
CM017804.1	RepeatMasker	LINE/R1	25118059	25118197	465	-	.	ID="RND-5_FAMILY-3979";Tend="1077";Tstart="935";shortTE="F";uid="6607be90-f75a-4501-91e6-1e037c6eac39"
CM017804.1	RepeatMasker	DNA/Maverick	2744872	2747735	3792	-	.	ID="RND-6_FAMILY-285";Tend="3267";Tstart="319";shortTE="F";uid="9bed875f-61cc-4138-867d-e82e938930ce"
CM017804.1	RepeatMasker	LTR/Pao	17601643	17603278	632	-	.	ID="BEL-5_LH-I";Tend="4327";Tstart="2315";shortTE="F";uid="cd0cc984-bebb-4810-b4df-c6eb6bad491b"
CM017804.1	RepeatMasker	DNA/Kolobok-E	17822529	17822697	609	-	.	ID="RND-5_FAMILY-12007";Tend="1078";Tstart="908";shortTE="F";uid="d0c52f34-1567-459f-b031-2883dcd43e0e"
CM017804.1	RepeatMasker	Unknown	14104555	14105253	5965	-	.	ID="RND-1_FAMILY-119";Tend="1679";Tstart="980";shortTE="F";uid="83d30445-1409-436a-b5ac-ee8173147f54"
CM017804.1	RepeatMasker	Retroposon?	20698781	20699255	2501	-	.	ID="SINE2-1_AP";Tend="1324";Tstart="803";shortTE="F";uid="3dca76e4-5ad6-4e6b-966c-607f7d80d975"
CM017804.1	RepeatMasker	DNA/hAT-Tip100	14264521	14264692	1195	-	.	ID="RND-6_FAMILY-10753";Tend="1345";Tstart="1172";shortTE="F";uid="ab765580-8bcf-44ec-aee7-96bba0e0bc33"
CM017804.1	RepeatMasker	DNA	12253322	12253422	448	-	.	ID="ttaa2c_ap";Tend="200";Tstart="97";shortTE="F";uid="004325bf-cf28-4b11-9fe8-e7ada2b9bc77"
CM017804.1	RepeatMasker	DNA/hAT-Charlie	1429541	1429992	3814	-	.	ID="RND-5_FAMILY-2008";Tend="1493";Tstart="1012";shortTE="F";uid="dc3c2e6d-63ee-47c8-a25c-0f635a227a56"
CM017804.1	RepeatMasker	DNA	20932840	20933007	1268	-	.	ID="TTAA5_AP";Tend="169";Tstart="1";shortTE="F";uid="dc962734-cc9b-4844-85b1-00ccd0eac728"
CM017804.1	RepeatMasker	Retroposon?	1216913	1218136	1017	-	.	ID="SINE2-1_AP";TEgroup="ctg_8%7CSINE2-1_AP%7C1";Tend="1448";Tstart="89";shortTE="F";uid="a5ee538e-ea6b-4daf-9ef5-998610bf7a19"
CM017804.1	RepeatMasker	Unknown	8524192	8524443	827	-	.	ID="RND-5_FAMILY-4482";Tend="1152";Tstart="907";shortTE="F";uid="7cfc849d-f27d-440d-8d5c-8142f353e8fd"
CM017804.1	RepeatMasker	DNA/Ginger-1	12649867	12650368	2231	-	.	ID="rnd-1_family-62";Tend="1483";Tstart="776";shortTE="F";uid="35dbeb1e-b227-4b0a-bbec-c97eb0c14e9c"
CM017804.1	RepeatMasker	DNA/Ginger-1	10450080	10450276	726	-	.	ID="RND-6_FAMILY-566";Tend="1031";Tstart="824";shortTE="F";uid="29ffb9eb-4158-4584-9b4c-7ae978f58e47"
CM017804.1	RepeatMasker	DNA	26850576	26850683	440	-	.	ID="RND-5_FAMILY-2834";Tend="2205";Tstart="2094";shortTE="F";uid="f61cf20e-dae5-44b6-b105-188cb9dedecc"
CM017804.1	RepeatMasker	DNA	21593722	21593865	513	-	.	ID="DNA4-3_AP";Tend="147";Tstart="4";shortTE="F";uid="c38725a2-8c86-434b-bf55-3625dd661216"
CM017804.1	RepeatMasker	DNA/PIF-Harbinger	18238483	18238721	479	-	.	ID="isl2eu-7_cfl";Tend="1680";Tstart="1484";shortTE="F";uid="38fc55a1-6d35-47ff-aeb5-60becc9f863e"
CM017804.1	RepeatMasker	DNA/TcMar-Tc1	27723342	27723645	512	-	.	ID="RND-5_FAMILY-2263";Tend="1100";Tstart="775";shortTE="F";uid="7193404d-204c-4426-9f24-29060fa8b430"
CM017804.1	RepeatMasker	DNA/Kolobok-E	25287049	25287419	404	-	.	ID="RND-5_FAMILY-3563";Tend="810";Tstart="457";shortTE="F";uid="cd05bf49-9e4a-4dbc-b015-b37022d86dee"
CM017804.1	RepeatMasker	DNA/hAT-Ac	2515041	2515188	404	-	.	ID="HOPPER_BD";Tend="1998";Tstart="1852";shortTE="F";uid="6850ec31-329b-4175-a33f-30e7ee90c5d0"
CM017804.1	RepeatMasker	DNA/Maverick	9223487	9224074	3018	-	.	ID="RND-6_FAMILY-5794";Tend="2550";Tstart="1953";shortTE="F";uid="e696ef0c-68c3-4941-bb79-a40fb8c5c25f"
CM017804.1	RepeatMasker	LINE/R1	17032318	17032595	412	-	.	ID="RND-6_FAMILY-3461";TEgroup="ctg_8%7CRND-6_FAMILY-3461%7C1";Tend="5143";Tstart="4666";shortTE="T";uid="a16fbea2-a98f-4c96-91a5-38f4f641c9a8"
CM017804.1	RepeatMasker	DNA/hAT-Tip100	10585398	10585587	674	-	.	ID="RND-5_FAMILY-5863";Tend="1679";Tstart="1492";shortTE="F";uid="03d3e181-55c6-4adc-8ebe-01ad05d8cb66"
CM017804.1	RepeatMasker	RC/Helitron	4900586	4900707	521	-	.	ID="RND-6_FAMILY-3839";Tend="1577";Tstart="1461";shortTE="F";uid="cd57285d-7259-4079-92eb-87cc58176e62"
CM017804.1	RepeatMasker	DNA/hAT-Tip100	11661627	11661811	584	-	.	ID="RND-6_FAMILY-826";Tend="1322";Tstart="1137";shortTE="F";uid="57cea198-0e4f-4017-b9e0-2aa0ce1736f4"
CM017804.1	RepeatMasker	Unknown	27594642	27594867	1094	-	.	ID="RND-6_FAMILY-4683";Tend="903";Tstart="688";shortTE="F";uid="48042dc2-30bd-4084-bd58-b97549612287"
CM017804.1	RepeatMasker	DNA/hAT?	628423	628600	965	-	.	ID="RND-4_FAMILY-875";Tend="1565";Tstart="1389";shortTE="F";uid="15b38214-fb16-40d2-b535-ba42843adc96"
CM017804.1	RepeatMasker	RC/Helitron	10639712	10639887	885	-	.	ID="RND-6_FAMILY-79";Tend="2158";Tstart="1978";shortTE="F";uid="35b6e892-0d08-4121-93c2-ac131f58b2cd"
CM017804.1	RepeatMasker	DNA/Ginger-1	25252338	25252994	4591	-	.	ID="RND-6_FAMILY-566";Tend="1538";Tstart="880";shortTE="F";uid="57510b84-bd4e-4418-bc5a-dbfc118f8bc1"
CM017804.1	RepeatMasker	Retroposon?	10149900	10150176	825	-	.	ID="SINE2-1_AP";Tend="1341";Tstart="1070";shortTE="F";uid="0fb32457-dcd2-49cc-9263-2a584d9b5a43"
CM017804.1	RepeatMasker	DNA/Ginger-1	11151243	11151946	1158	-	.	ID="RND-6_FAMILY-566";Tend="2116";Tstart="1391";shortTE="F";uid="bd078719-b6ec-4e55-bc7a-9fcb5821230b"
CM017804.1	RepeatMasker	DNA/Kolobok-E	10149408	10149579	617	-	.	ID="RND-6_FAMILY-1789";Tend="1549";Tstart="1391";shortTE="F";uid="9ad78a28-9574-4767-8db7-3ac195239bd6"
CM017804.1	RepeatMasker	DNA	5651849	5652386	2303	-	.	ID="RND-5_FAMILY-199";Tend="1566";Tstart="969";shortTE="F";uid="57ee315a-730f-4b1b-8509-f84ba0a4ceba"
CM017804.1	RepeatMasker	DNA/hAT-Tip100	8649795	8650179	2636	-	.	ID="RND-4_FAMILY-1548";Tend="1816";Tstart="1442";shortTE="F";uid="c3674b21-6345-41b9-9581-cc27068e7f7e"
CM017804.1	RepeatMasker	DNA/hAT-Tip100	26635360	26635465	559	-	.	ID="dna8-18_ap";Tend="129";Tstart="1";shortTE="F";uid="2e251484-1e84-411a-b891-970b6ebccd0a"
CM017804.1	RepeatMasker	Unknown	162623	162814	1119	-	.	ID="RND-1_FAMILY-159";Tend="1177";Tstart="973";shortTE="F";uid="faf3df45-9973-482f-b577-d4aedb7787af"
CM017804.1	RepeatMasker	DNA/hAT?	14067920	14068079	772	-	.	ID="RND-6_FAMILY-25429";Tend="779";Tstart="622";shortTE="F";uid="e7ea23dc-8dbd-4348-b02f-43e7eaa45432"
CM017804.1	RepeatMasker	Unknown	19893300	19893488	846	-	.	ID="RND-5_FAMILY-2488";Tend="1146";Tstart="918";shortTE="F";uid="f32925fe-544e-469d-a8bd-3b038b72393d"
CM017804.1	RepeatMasker	DNA	4416310	4416835	958	-	.	ID="RND-5_FAMILY-6289";Tend="1822";Tstart="1293";shortTE="F";uid="2e51c914-8f54-448b-b4ff-533b624b184e"
CM017804.1	RepeatMasker	LINE/RTE-BovB	20750876	20752284	999	-	.	ID="RND-5_FAMILY-7002";Tend="1521";Tstart="203";shortTE="F";uid="5d4c8c3e-67cb-416f-8434-02c4db7b7b4c"
CM017804.1	RepeatMasker	DNA/hAT-Ac	6930172	6930633	2936	-	.	ID="RND-6_FAMILY-16806";Tend="1372";Tstart="909";shortTE="F";uid="96f88b3e-d8c2-4a5c-9fef-39e0bd6f56b9"
CM017804.1	RepeatMasker	DNA/Kolobok-E	9747728	9748067	1297	-	.	ID="RND-6_FAMILY-11365";Tend="2227";Tstart="1873";shortTE="F";uid="77aae42a-03ed-4b16-9b83-e88f5b3e2b08"
CM017804.1	RepeatMasker	DNA/hAT-hAT19	19040341	19041474	2977	-	.	ID="RND-6_FAMILY-11244";Tend="1259";Tstart="97";shortTE="F";uid="06717cfd-99f9-413a-bc43-efcaf517b89f"
CM017804.1	RepeatMasker	Unknown	6630152	6630315	878	-	.	ID="RND-4_FAMILY-2307";Tend="1170";Tstart="1013";shortTE="F";uid="8615782b-5d95-4f70-a3ad-9df04fb799ca"
CM017804.1	RepeatMasker	DNA/hAT-Tip100	25351765	25351952	633	-	.	ID="RND-4_FAMILY-542";Tend="1485";Tstart="1299";shortTE="F";uid="13415aa4-58e6-4ec1-8689-25aaefd4c664"
CM017804.1	RepeatMasker	DNA	10970337	10970621	600	-	.	ID="dna4-2_ap";Tend="275";Tstart="1";shortTE="F";uid="5faefc0f-cff8-4d68-9432-8cbfe441abcc"
CM017804.1	RepeatMasker	DNA/hAT-hAT19	821351	821722	760	-	.	ID="HAT-N13_AP";Tend="370";Tstart="1";shortTE="F";uid="7fd58c58-df6c-4daf-9b35-bda093edd835"
CM017804.1	RepeatMasker	Unknown	14166794	14166925	498	-	.	ID="RND-5_FAMILY-3662";Tend="1157";Tstart="1019";shortTE="F";uid="0fea982e-f148-4211-9646-ee73c166afa0"
CM017804.1	RepeatMasker	DNA/Ginger-1	18540619	18541100	1415	-	.	ID="rnd-6_family-9179";Tend="1573";Tstart="847";shortTE="F";uid="6159c9cb-88fe-4129-a3f5-c7c8fa505aba"
CM017804.1	RepeatMasker	DNA/Ginger-1	16892940	16893289	2058	-	.	ID="RND-1_FAMILY-196";Tend="1256";Tstart="917";shortTE="F";uid="d3e260b2-4b48-4d10-8f16-bc67f1536ac8"
CM017804.1	RepeatMasker	DNA/Kolobok-E	6798915	6799306	2567	-	.	ID="RND-6_FAMILY-1365";Tend="2995";Tstart="2594";shortTE="F";uid="3ab4eab2-057c-48a7-bb03-5e01f5348178"
CM017804.1	RepeatMasker	DNA/Kolobok-E	19949974	19950760	1432	-	.	ID="RND-6_FAMILY-2087";Tend="651";Tstart="13";shortTE="F";uid="1b8a5df5-56bd-4d66-9533-8dae270654c8"
CM017804.1	RepeatMasker	Unknown	9764095	9764239	607	-	.	ID="RND-1_FAMILY-70";Tend="1085";Tstart="952";shortTE="F";uid="36e7c288-6486-4f6c-aca8-b76cf94d4a70"
CM017804.1	RepeatMasker	DNA/Kolobok-E	14905801	14906009	959	-	.	ID="RND-6_FAMILY-6582";Tend="1012";Tstart="817";shortTE="F";uid="4e6f2fe2-188a-4810-96a7-76d645ac5fa4"
CM017804.1	RepeatMasker	DNA/Ginger-1	999640	999752	545	-	.	ID="RND-6_FAMILY-9179";Tend="1200";Tstart="1092";shortTE="F";uid="970518ac-fc07-475a-9b18-df8ad6e24b57"
CM017804.1	RepeatMasker	DNA	24779245	24779671	715	-	.	ID="DNAX-2_AP";Tend="445";Tstart="1";shortTE="F";uid="e5a4a8a9-a796-4dde-b6ce-5e3ab4a0eae3"
CM017804.1	RepeatMasker	DNA/Kolobok-E	26681913	26682088	406	-	.	ID="RND-6_FAMILY-2087";Tend="1339";Tstart="1161";shortTE="F";uid="0d990050-8e82-497e-8835-61dcf4351a4c"
CM017804.1	RepeatMasker	DNA/Kolobok-E	4543952	4544680	4320	-	.	ID="rnd-6_family-15326";Tend="2128";Tstart="844";shortTE="F";uid="592b15d1-61b3-43d1-be5c-697d95e850af"
CM017804.1	RepeatMasker	Retroposon?	17824174	17824427	1008	-	.	ID="RND-6_FAMILY-572";Tend="3550";Tstart="3315";shortTE="F";uid="5f61b8b6-e582-4685-ae4c-082534e2dcf2"
CM017804.1	RepeatMasker	DNA	19303180	19303341	1218	-	.	ID="RND-6_FAMILY-2172";Tend="1159";Tstart="998";shortTE="F";uid="9c94dcf8-36ad-4564-bbfa-c308dedff829"
CM017804.1	RepeatMasker	DNA/PIF-ISL2EU	10140036	10140860	4734	-	.	ID="RND-5_FAMILY-1532";Tend="1611";Tstart="818";shortTE="F";uid="c9003a8c-fe9a-4d65-8bab-150776b0d75c"
CM017804.1	RepeatMasker	DNA	21809556	21809805	838	-	.	ID="RND-6_FAMILY-8475";Tend="1404";Tstart="1154";shortTE="F";uid="cd704b1f-9597-457f-81fe-270f9267ee53"
CM017804.1	RepeatMasker	DNA/TcMar-m44?	26525472	26525626	548	-	.	ID="DNA4-10_AP";Tend="159";Tstart="6";shortTE="F";uid="b28151c4-063a-4dfd-9823-cee9f92444fe"
CM017804.1	RepeatMasker	DNA/hAT-Tip100	22221	22469	1495	-	.	ID="RND-6_FAMILY-1514";Tend="1480";Tstart="1225";shortTE="F";uid="829f87b5-60d4-4669-a2b5-c0af53d9652c"
CM017804.1	RepeatMasker	DNA/hAT	24259232	24259411	558	-	.	ID="RND-5_FAMILY-343";Tend="1203";Tstart="1037";shortTE="F";uid="85e0a4d9-c61b-4283-9191-028b01fb1f94"
CM017804.1	RepeatMasker	DNA	16080541	16080973	2765	-	.	ID="TTAA7_AP";Tend="433";Tstart="1";shortTE="F";uid="f89ba041-00ac-4856-a2f0-64e7fe75e9de"
CM017804.1	RepeatMasker	DNA/Kolobok-T2	17767978	17768370	702	-	.	ID="KOLOBOK-1_AP";Tend="3425";Tstart="2989";shortTE="F";uid="e5992c2f-3080-416e-9785-d7d799616c5f"
CM017804.1	RepeatMasker	DNA/hAT-hATm	26579135	26579349	416	-	.	ID="HAT-4C_AP";Tend="307";Tstart="70";shortTE="F";uid="b4b6a130-fe68-45f4-9acb-eed1e36a5202"
CM017804.1	RepeatMasker	Retroposon?	14071242	14071466	875	-	.	ID="RND-6_FAMILY-18748";Tend="2352";Tstart="2128";shortTE="F";uid="46c70eb2-c2c4-4f97-a86b-757ccba331c0"
CM017804.1	RepeatMasker	DNA/hAT-Charlie	3504121	3504380	540	-	.	ID="HAT-N11_AP";Tend="404";Tstart="155";shortTE="F";uid="24c96ec9-ff54-42df-a75a-1b39ee38106d"
CM017804.1	RepeatMasker	DNA/hAT-hAT19	25831555	25831916	2809	-	.	ID="RND-6_FAMILY-2476";Tend="1245";Tstart="874";shortTE="F";uid="1f1ab640-0af0-4513-85a7-e57a60047122"
CM017804.1	RepeatMasker	DNA	22091102	22091202	400	-	.	ID="dna4-2_ap";Tend="94";Tstart="1";shortTE="F";uid="c852cba0-6d71-491f-9195-f05440131704"
CM017804.1	RepeatMasker	DNA/Sola-1	9422292	9424153	4468	-	.	ID="SOLA1-1_AP";Tend="3314";Tstart="1441";shortTE="F";uid="f071ab70-1ead-42d1-a681-87ace47bd324"
CM017804.1	RepeatMasker	DNA/hAT-Tip100	23861027	23861522	3514	-	.	ID="RND-5_FAMILY-7780";Tend="1508";Tstart="1016";shortTE="F";uid="786228c0-8109-497b-8eaa-624280d57255"
CM017804.1	RepeatMasker	DNA/hAT-Ac	23707048	23707459	1773	-	.	ID="DNA8-91B_AP";Tend="423";Tstart="1";shortTE="F";uid="5ab72c33-dd0b-4a8f-8b48-639c8ea8068d"
CM017804.1	RepeatMasker	DNA/hAT-hAT19	9552618	9553181	2365	-	.	ID="RND-5_FAMILY-9199";Tend="1560";Tstart="918";shortTE="F";uid="dfd61331-a411-4079-b249-84e6c319c7a2"
CM017804.1	RepeatMasker	DNA	26034386	26034924	2496	-	.	ID="DNA8-31_AP";Tend="566";Tstart="54";shortTE="F";uid="54c6346a-0a92-45f1-a661-97dd94e0d428"
CM017804.1	RepeatMasker	DNA	5025438	5025662	734	-	.	ID="RND-5_FAMILY-5850";Tend="2901";Tstart="2677";shortTE="F";uid="0d2ac15b-0810-48c8-be23-b2080464ce84"
CM017804.1	RepeatMasker	DNA/Ginger-1	16252589	16252915	1354	-	.	ID="RND-6_FAMILY-23998";Tend="1322";Tstart="971";shortTE="F";uid="a7c8b313-8ed5-485d-8823-a66b95fb2ab6"
CM017804.1	RepeatMasker	DNA/Kolobok-E	25672589	25672699	588	-	.	ID="RND-6_FAMILY-1789";Tend="1419";Tstart="1307";shortTE="F";uid="deeff315-19f8-41de-a256-66685b40e647"
CM017804.1	RepeatMasker	RC/Helitron	10505953	10506193	642	-	.	ID="RND-5_FAMILY-3092";Tend="1293";Tstart="1063";shortTE="F";uid="6a27b9c1-b71d-48d9-84ab-c9750f21f669"
CM017804.1	RepeatMasker	DNA/Kolobok-E	1303252	1303868	4518	-	.	ID="RND-6_FAMILY-6582";Tend="1567";Tstart="950";shortTE="F";uid="aa26e7f7-38df-4d96-a5a7-10a65935ef50"
CM017804.1	RepeatMasker	Retroposon?	9750270	9750443	763	-	.	ID="RND-6_FAMILY-18748";Tend="2302";Tstart="2127";shortTE="F";uid="1699d557-3be5-4720-a484-8b033258b17f"
CM017804.1	RepeatMasker	DNA/TcMar-m44	8944499	8944665	786	-	.	ID="DNAX-7_AP";Tend="306";Tstart="143";shortTE="F";uid="9ed9a930-6d24-4c7a-bc1c-738d3ac47c21"
CM017804.1	RepeatMasker	Retroposon?	26119789	26119944	413	-	.	ID="RND-6_FAMILY-18748";Tend="983";Tstart="826";shortTE="F";uid="4d32beca-995d-491f-af0a-ab0aa25f904e"
CM017804.1	RepeatMasker	Unknown	26263963	26264091	518	-	.	ID="RND-6_FAMILY-1281";Tend="2326";Tstart="2190";shortTE="F";uid="ee663bd1-bf55-44de-942c-461a9731e5af"
CM017804.1	RepeatMasker	DNA/hAT-Tip100	4251884	4252341	1639	-	.	ID="RND-6_FAMILY-1895";Tend="2009";Tstart="1337";shortTE="F";uid="072127bc-a209-4eca-b4f1-08230ba90658"
CM017804.1	RepeatMasker	DNA/hAT-Ac	23036634	23037084	1636	-	.	ID="DNA8-91B_AP";TEgroup="ctg_8%7CDNA8-91B_AP%7C1";Tend="860";Tstart="211";shortTE="F";uid="7165c05c-b1d6-4eaf-a3a0-21376f9c5bf1"
CM017804.1	RepeatMasker	DNA	25354420	25354681	1163	-	.	ID="RND-1_FAMILY-271";Tend="995";Tstart="656";shortTE="F";uid="c1940860-188b-413a-81dd-0fe12e2b2f80"
CM017804.1	RepeatMasker	DNA/Kolobok-E	18135656	18136053	2789	-	.	ID="RND-1_FAMILY-171";Tend="2883";Tstart="2482";shortTE="F";uid="d545558c-762a-41e9-bcec-e067db83cd3b"
CM017804.1	RepeatMasker	DNA/Ginger-1	10845871	10846456	2719	-	.	ID="rnd-6_family-649";Tend="1250";Tstart="149";shortTE="F";uid="aee6f7ab-6cae-4a8d-b0e5-7beea50cf097"
CM017804.1	RepeatMasker	DNA	626418	627164	4032	-	.	ID="DNA4-2_AP";Tend="769";Tstart="1";shortTE="F";uid="828cd445-7ee6-497c-b3c8-7c82888258a9"
CM017804.1	RepeatMasker	DNA/PIF-Harbinger	25510633	25511263	519	-	.	ID="isl2eu-7_cfl";Tend="2271";Tstart="1432";shortTE="F";uid="a525b962-30f6-4c01-9b13-c922d6e25560"
CM017804.1	RepeatMasker	DNA	21726684	21726815	676	-	.	ID="TTAA2D_AP";Tend="136";Tstart="7";shortTE="F";uid="678d07af-eed1-4208-9f01-af238d2ab199"
CM017804.1	RepeatMasker	Unknown	23612967	23613185	1623	-	.	ID="RND-1_FAMILY-159";Tend="1184";Tstart="968";shortTE="F";uid="4f105263-ca84-4319-9e1a-74e1e52fcd51"
CM017804.1	RepeatMasker	DNA/P	20921241	20921638	1413	-	.	ID="P-4_AP";Tend="2287";Tstart="1890";shortTE="F";uid="e988b81a-2820-445d-8a96-fd91254e9bb6"
CM017804.1	RepeatMasker	DNA/Kolobok-E	2185817	2186155	813	-	.	ID="RND-6_FAMILY-15326";Tend="1820";Tstart="1474";shortTE="F";uid="53efc4d7-65f2-463c-927f-42b9f9f457b7"
CM017804.1	RepeatMasker	Unknown	14815254	14815486	1288	-	.	ID="RND-1_FAMILY-228";TEgroup="ctg_8%7CRND-1_FAMILY-228%7C1";Tend="1421";Tstart="957";shortTE="F";uid="6e31c1d7-d8e2-4700-8f1c-a1811716eafb"
CM017804.1	RepeatMasker	DNA	22691357	22692468	5871	-	.	ID="RND-5_FAMILY-6289";Tend="1583";Tstart="510";shortTE="F";uid="c4f8f1c4-85db-4e62-bda4-7e724f0b1b94"
CM017804.1	RepeatMasker	Retroposon?	28635449	28636089	2260	-	.	ID="RND-6_FAMILY-18748";Tend="2318";Tstart="1423";shortTE="F";uid="0d976c83-0bd3-41d2-855a-9531ac539ab2"
CM017804.1	RepeatMasker	RC/Helitron	23105475	23106284	4206	-	.	ID="RND-6_FAMILY-3839";Tend="1794";Tstart="1009";shortTE="F";uid="492dba6a-aef9-4edf-ba2a-a23775a785ae"
CM017804.1	RepeatMasker	DNA/hAT	6767228	6767683	3041	-	.	ID="DNA8-38_AP";Tend="462";Tstart="1";shortTE="F";uid="8b9206e1-a32e-4872-9c35-91aaa0690ec9"
CM017804.1	RepeatMasker	DNA/Kolobok-E	15777958	15778220	418	-	.	ID="RND-6_FAMILY-15326";Tend="2088";Tstart="1802";shortTE="F";uid="96da0e2b-9e44-470b-88cb-e9baec48a8a6"
CM017804.1	RepeatMasker	DNA/TcMar-Fot1	7133115	7134984	11459	-	.	ID="RND-5_FAMILY-4330";Tend="1967";Tstart="64";shortTE="F";uid="dc6d65f8-6328-4312-9d81-8fefa250c49e"
CM017804.1	RepeatMasker	DNA/hAT-hAT19	8298884	8299534	1094	-	.	ID="HAT-N13_AP";Tend="626";Tstart="2";shortTE="F";uid="ed6a7d02-d338-4b11-af80-9ede8be62117"
CM017804.1	RepeatMasker	Unknown	17828583	17828755	654	-	.	ID="RND-5_FAMILY-2210";Tend="976";Tstart="820";shortTE="F";uid="3bc8b6a6-7a9a-4755-a787-7c0ae03aefc8"
CM017804.1	RepeatMasker	DNA/hAT-Tip100	3272114	3272223	557	-	.	ID="RND-6_FAMILY-2097";Tend="921";Tstart="811";shortTE="F";uid="7be441f1-8a7a-471d-9d5a-8fa6934122c2"
CM017804.1	RepeatMasker	DNA/PIF-Harbinger	9254876	9255297	887	-	.	ID="HARBINGER-2_LMI";Tend="430";Tstart="9";shortTE="F";uid="cdcbfe33-a962-4bbb-9dad-77c62525ce58"
CM017804.1	RepeatMasker	DNA/hAT	20989323	20989459	700	-	.	ID="RND-6_FAMILY-20555";Tend="1323";Tstart="1174";shortTE="F";uid="aa931354-ef12-47a2-8b0e-b9f3321e4a4a"
CM017804.1	RepeatMasker	DNA	16506004	16506129	915	-	.	ID="ttaa3b_ap";Tend="126";Tstart="1";shortTE="F";uid="ac838169-3619-4432-a56d-c3511d98078d"
CM017804.1	RepeatMasker	DNA	16120106	16120429	1908	-	.	ID="RND-6_FAMILY-22498";Tend="1249";Tstart="912";shortTE="F";uid="a1b9cda3-edbc-4743-aa8f-53b138f6fe82"
CM017804.1	RepeatMasker	DNA/Ginger-1	11192711	11193047	1038	-	.	ID="GINGER1-1_AP";Tend="416";Tstart="71";shortTE="F";uid="280f9513-7913-4f65-b0be-41fde916d437"
CM017804.1	RepeatMasker	DNA/hAT-Ac	4408101	4408304	552	-	.	ID="dna8-39_ap";Tend="1069";Tstart="929";shortTE="F";uid="2d4d6c67-b7ff-4a2d-bbb1-b34d9f66d0ad"
CM017804.1	RepeatMasker	Unknown	23392724	23393339	5232	-	.	ID="RND-1_FAMILY-385";Tend="1598";Tstart="984";shortTE="F";uid="d15c4eec-4db5-484c-b57b-9f4e78419acb"
CM017804.1	RepeatMasker	Unknown	18274924	18275268	2539	-	.	ID="RND-5_FAMILY-1201";Tend="1229";Tstart="886";shortTE="F";uid="90b39ceb-8756-49b9-b3a3-b0a00cf28abd"
CM017804.1	RepeatMasker	DNA	24487729	24488058	2245	-	.	ID="RND-6_FAMILY-18369";Tend="1275";Tstart="944";shortTE="F";uid="2021b045-a186-47d9-8b56-a9f9786b9903"
CM017804.1	RepeatMasker	Retroposon?	9575993	9576118	1018	-	.	ID="SINE2-1_AP";Tend="1770";Tstart="1645";shortTE="F";uid="fda50ea4-b616-4a87-9ab5-cf3f08c7b24d"
CM017804.1	RepeatMasker	Unknown	21081512	21081963	1661	-	.	ID="RND-6_FAMILY-2113";TEgroup="ctg_8%7CRND-6_FAMILY-2113%7C1";Tend="2140";Tstart="1520";shortTE="F";uid="899c4660-3f0a-405e-b081-a92d67d90afc"
CM017804.1	RepeatMasker	DNA	21825742	21825864	723	-	.	ID="RND-6_FAMILY-2929";Tend="5953";Tstart="5812";shortTE="F";uid="73a59d82-7b88-465b-a4e5-c332c340face"
CM017804.1	RepeatMasker	Unknown	10125690	10125920	1053	-	.	ID="RND-4_FAMILY-2062";Tend="1637";Tstart="1407";shortTE="F";uid="cc678ae2-14ec-445a-bc33-6220ed030a61"
CM017804.1	RepeatMasker	DNA/Ginger-1	26244988	26245990	5533	-	.	ID="RND-6_FAMILY-566";Tend="1888";Tstart="875";shortTE="F";uid="b3200537-0d7e-437e-87b3-5e7c99f40dce"
CM017804.1	RepeatMasker	Unknown	9081295	9085330	24155	-	.	ID="RND-1_FAMILY-36";Tend="3460";Tstart="44";shortTE="F";uid="1955a79a-8110-40c1-814f-768246ff285f"
CM017804.1	RepeatMasker	DNA/Kolobok-E	26909822	26910369	883	-	.	ID="KOLOBOKE-3_AP";Tend="2177";Tstart="1628";shortTE="F";uid="7e93defa-c9a3-4dff-8831-674dd4630ace"
CM017804.1	RepeatMasker	RC/Helitron	2041638	2041810	1410	-	.	ID="RND-6_FAMILY-79";Tend="2150";Tstart="1978";shortTE="F";uid="602dd67d-3f2e-4b2c-bb97-58b0c2a16666"
CM017804.1	RepeatMasker	Unknown	27882518	27882744	767	-	.	ID="RND-6_FAMILY-13411";Tend="1571";Tstart="1322";shortTE="F";uid="0e5ec0e8-cf54-4fde-978f-723798573d11"
CM017804.1	RepeatMasker	DNA/Kolobok-E	6303225	6303682	1438	-	.	ID="KOLOBOKE-3_AP";Tend="2180";Tstart="1640";shortTE="F";uid="777c6432-52d1-4de6-a6f0-3ce0ffe5d46a"
CM017804.1	RepeatMasker	Unknown	18317152	18317567	533	-	.	ID="RND-3_FAMILY-986";Tend="3423";Tstart="3086";shortTE="F";uid="3f96a4d6-3e1b-4ca3-9f86-50854a004710"
CM017804.1	RepeatMasker	DNA/Ginger-1	21957741	21958241	3322	-	.	ID="RND-6_FAMILY-23998";Tend="1472";Tstart="969";shortTE="F";uid="7ae68b05-4ed6-4d8b-bcb3-9e864b83612d"
CM017804.1	RepeatMasker	Unknown	18191170	18191520	1780	-	.	ID="RND-1_FAMILY-16";Tend="1335";Tstart="980";shortTE="F";uid="b2c7df19-93a0-41c5-80fa-2cf4e1a5e253"
CM017804.1	RepeatMasker	DNA/Kolobok-E	18456929	18457239	1087	-	.	ID="RND-5_FAMILY-4702";Tend="2178";Tstart="1800";shortTE="F";uid="af7f9de1-f651-4aa8-9ef5-a94257e5b5b7"
CM017804.1	RepeatMasker	Retroposon?	19631484	19631672	757	-	.	ID="RND-6_FAMILY-20914";Tend="941";Tstart="751";shortTE="F";uid="0308e2cf-9453-4b69-ad60-a73c7b87527c"
CM017804.1	RepeatMasker	DNA/hAT-hAT19	23992116	23993072	1151	-	.	ID="RND-6_FAMILY-2889";Tend="1625";Tstart="714";shortTE="F";uid="df11e44a-019d-4729-b55f-ccc06f6fdddc"
CM017804.1	RepeatMasker	DNA/Maverick	25741592	25741795	1010	-	.	ID="RND-5_FAMILY-9";Tend="3795";Tstart="3595";shortTE="F";uid="bae98159-d13d-4284-a93b-baf0f0a272a0"
CM017804.1	RepeatMasker	LINE/RTE-BovB	8939956	8941858	10673	-	.	ID="RND-6_FAMILY-6450";Tend="1833";Tstart="6";shortTE="F";uid="ee1c5b79-e9e5-41ce-9189-c8065d42b5b5"
CM017804.1	RepeatMasker	Retroposon?	12625932	12626321	1161	-	.	ID="RND-6_FAMILY-18748";Tend="1960";Tstart="1544";shortTE="F";uid="124bb4eb-8563-44b6-a2d3-76f875c24fe0"
CM017804.1	RepeatMasker	LINE/L2	19036531	19036825	623	-	.	ID="RND-5_FAMILY-2540";Tend="987";Tstart="637";shortTE="F";uid="6aac9772-a764-42d6-a682-62acdfe538e5"
CM017804.1	RepeatMasker	DNA	4978831	4979188	1008	-	.	ID="TTAA2D_AP";Tend="431";Tstart="25";shortTE="F";uid="b10e495d-d387-405b-8549-9d2b4dcd692f"
CM017804.1	RepeatMasker	DNA/hAT	17708495	17708839	2400	-	.	ID="RND-6_FAMILY-1418";Tend="1271";Tstart="931";shortTE="F";uid="86a95270-a754-40a5-a4b7-4695ce8c5dd7"
CM017804.1	RepeatMasker	Unknown	5544026	5544254	519	-	.	ID="RND-6_FAMILY-2022";Tend="871";Tstart="654";shortTE="F";uid="1b6c8a70-ebfc-4bc0-9d5e-32163e15311e"
CM017804.1	RepeatMasker	Unknown	22452597	22452758	655	-	.	ID="RND-5_FAMILY-86";Tend="3139";Tstart="2951";shortTE="F";uid="ac878ff7-f2ce-4d42-9411-96e904ab5d6a"
CM017804.1	RepeatMasker	Unknown	18843547	18844490	3415	-	.	ID="RND-1_FAMILY-181";TEgroup="ctg_8%7CRND-1_FAMILY-181%7C2";Tend="1817";Tstart="133";shortTE="F";uid="792e721c-4191-4593-bf92-82ca27d30c6b"
CM017804.1	RepeatMasker	DNA/Kolobok-E	4850318	4850709	1714	-	.	ID="KOLOBOKE-3_AP";Tend="2068";Tstart="1667";shortTE="F";uid="dffe3041-fee8-41d9-a20d-9bd474e7b2f2"
CM017804.1	RepeatMasker	DNA/hAT-Tip100	20807980	20808403	531	-	.	ID="RND-6_FAMILY-7314";Tend="1509";Tstart="1077";shortTE="F";uid="d2471122-c4c0-492b-8508-34d90f4235a1"
CM017804.1	RepeatMasker	DNA/TcMar-Tc1	20942446	20943120	633	-	.	ID="MARINER-42_LMI";Tend="781";Tstart="103";shortTE="F";uid="34b934f0-de0a-4796-bc68-6dcbfbb8de07"
CM017804.1	RepeatMasker	LINE/CR1	5269942	5271968	6666	-	.	ID="RND-6_FAMILY-7324";Tend="2200";Tstart="226";shortTE="F";uid="419e1c6f-6b80-4daf-ac64-6061ede57f61"
CM017804.1	RepeatMasker	DNA	8154147	8154643	1003	-	.	ID="rnd-6_family-6286";Tend="1545";Tstart="938";shortTE="F";uid="47198785-7b40-4118-b418-2d6ceddc6d68"
CM017804.1	RepeatMasker	DNA/MULE-MuDR	26020523	26020893	837	-	.	ID="RND-6_FAMILY-4546";Tend="1162";Tstart="723";shortTE="F";uid="20ec5adc-b391-4a71-b79b-914ff63304e4"
CM017804.1	RepeatMasker	DNA/Kolobok-E	24598395	24599855	11633	-	.	ID="RND-6_FAMILY-14191";Tend="2263";Tstart="799";shortTE="F";uid="4a5a6097-a97e-40c4-a4d6-b89af92e9b6c"
CM017804.1	RepeatMasker	LTR/Pao	21272240	21272975	2614	-	.	ID="BEL3-I_AP";Tend="4099";Tstart="3063";shortTE="F";uid="d271f287-9c4a-4adb-b715-305f3e29b952"
CM017804.1	RepeatMasker	Unknown	26525699	26526082	2320	-	.	ID="RND-6_FAMILY-30908";Tend="1510";Tstart="1088";shortTE="F";uid="eb98aede-9149-43d4-8bd6-1f2e57d55e26"
CM017804.1	RepeatMasker	DNA/Kolobok-E	3504834	3505114	1848	-	.	ID="RND-6_FAMILY-7280";Tend="359";Tstart="94";shortTE="F";uid="81b4337e-be97-421d-b8d3-c0b3a6afb213"
CM017804.1	RepeatMasker	DNA	15486326	15486493	537	-	.	ID="TTAA3_AP";Tend="429";Tstart="265";shortTE="F";uid="6ac074d8-819e-454d-a786-17bb52324202"
CM017804.1	RepeatMasker	DNA/hAT-hAT19	26981220	26981959	3800	-	.	ID="RND-4_FAMILY-1992";Tend="1612";Tstart="956";shortTE="F";uid="84e66c89-5959-4d72-9a44-1f050c4131fe"
CM017804.1	RepeatMasker	LINE/I-Jockey	20822138	20822385	553	-	.	ID="RND-6_FAMILY-16663";Tend="1866";Tstart="1619";shortTE="F";uid="3fff7d6d-0b4b-4b42-8fe7-c6ca7985d865"
CM017804.1	RepeatMasker	Retroposon?	23451333	23451795	2264	-	.	ID="RND-6_FAMILY-9961";Tend="1367";Tstart="888";shortTE="F";uid="ecffbf97-9e31-4dd9-80b0-bb94bc105749"
CM017804.1	RepeatMasker	DNA/hAT?	17486124	17487900	9782	-	.	ID="RND-6_FAMILY-1465";Tend="1730";Tstart="133";shortTE="F";uid="6aa826af-e585-44fc-bcd4-87c1ead32430"
CM017804.1	RepeatMasker	DNA/Ginger-1	21854933	21855473	1004	-	.	ID="RND-6_FAMILY-566";Tend="1705";Tstart="1114";shortTE="F";uid="0f9680ab-a11a-46ce-82f4-90a059631910"
CM017804.1	RepeatMasker	DNA/hAT-hATm	18241495	18241788	429	-	.	ID="HAT-4C_AP";Tend="4007";Tstart="3728";shortTE="F";uid="b87c00db-2138-4ceb-83c1-0a1c0bd20d69"
CM017804.1	RepeatMasker	RC/Helitron	11339266	11339526	854	-	.	ID="RND-1_FAMILY-13";Tend="1898";Tstart="1646";shortTE="F";uid="5c399295-9a7d-4882-a68c-52bf56703910"
CM017804.1	RepeatMasker	DNA/hAT-Ac	15221210	15221635	2196	-	.	ID="RND-6_FAMILY-16806";Tend="1366";Tstart="911";shortTE="F";uid="7f581ff8-43d0-4fc2-9204-a42a8aa637e2"
CM017804.1	RepeatMasker	DNA	19882259	19882392	471	-	.	ID="RND-6_FAMILY-18927";Tend="2243";Tstart="2112";shortTE="F";uid="80ca6355-6fbd-4dc1-9f9f-be4d30d50527"
CM017804.1	RepeatMasker	Unknown	22927064	22927580	4471	-	.	ID="RND-6_FAMILY-20720";Tend="1661";Tstart="1139";shortTE="F";uid="f4c9f578-e896-43ec-b892-ef08001f07c0"
CM017804.1	RepeatMasker	DNA/hAT	8660648	8660858	1412	-	.	ID="DNA8-108_AP";Tend="231";Tstart="31";shortTE="F";uid="348b979b-0f91-4841-b934-181cbdc61b4f"
CM017804.1	RepeatMasker	Unknown	9738960	9739107	703	-	.	ID="RND-4_FAMILY-150";Tend="950";Tstart="815";shortTE="F";uid="d4986ea6-bc6d-415f-aff1-39307f7cdc6b"
CM017804.1	RepeatMasker	DNA/Ginger	27988131	27988260	502	-	.	ID="RND-6_FAMILY-2664";Tend="1084";Tstart="949";shortTE="F";uid="ef968bb8-7ac6-4180-83e6-a50be72d66da"
CM017804.1	RepeatMasker	Unknown	10143180	10143462	1330	-	.	ID="RND-1_FAMILY-109";Tend="1222";Tstart="940";shortTE="F";uid="d02c3d8e-6daf-4994-abc2-700d0c396872"
CM017804.1	RepeatMasker	DNA/hAT-Tip100	11375464	11375635	480	-	.	ID="RND-6_FAMILY-1933";Tend="1978";Tstart="1810";shortTE="F";uid="1dd9769d-436b-4a04-b479-690215c3df04"
CM017804.1	RepeatMasker	DNA/hAT?	17491380	17491505	620	-	.	ID="RND-1_FAMILY-87";Tend="868";Tstart="711";shortTE="F";uid="a7f80d3f-dff5-4ae7-8b45-f8bce8f7f970"
CM017804.1	RepeatMasker	Unknown	23208021	23208166	630	-	.	ID="RND-1_FAMILY-245";Tend="110";Tstart="1";shortTE="F";uid="6bc62e0b-3310-4d77-baf5-3659b181ed65"
CM017804.1	RepeatMasker	DNA/Ginger-1	8329778	8329904	545	-	.	ID="RND-4_FAMILY-1107";Tend="1258";Tstart="1132";shortTE="F";uid="175d0f41-75a5-45ef-89d3-efbeaa79136c"
CM017804.1	RepeatMasker	DNA/Ginger	1055586	1055839	1892	-	.	ID="RND-6_FAMILY-7638";Tend="2203";Tstart="1956";shortTE="F";uid="40da4bed-da4a-42d4-a3bd-228fa085dd86"
CM017804.1	RepeatMasker	DNA/hAT	27591663	27591914	673	-	.	ID="RND-6_FAMILY-24224";TEgroup="ctg_8%7CRND-6_FAMILY-24224%7C1";Tend="2706";Tstart="2554";shortTE="F";uid="fd6f24d0-c719-4de8-a84c-f53f245420bb"
CM017804.1	RepeatMasker	DNA	28567000	28567255	736	-	.	ID="RND-6_FAMILY-3206";Tend="1200";Tstart="931";shortTE="F";uid="b900b460-17d7-40ea-a027-47ec4e018215"
CM017804.1	RepeatMasker	DNA/hAT?	28657664	28657825	422	-	.	ID="rnd-1_family-10";Tend="1077";Tstart="876";shortTE="F";uid="b1ecd213-e5a2-4e7c-b4bd-fa45765e1a23"
CM017804.1	RepeatMasker	DNA/Kolobok-E	27384142	27384328	904	-	.	ID="KOLOBOKE-3_AP";Tend="2182";Tstart="2021";shortTE="F";uid="c4a8b64f-0374-42eb-abe4-55c7b12ef1f7"
CM017804.1	RepeatMasker	Unknown	15762821	15762964	1072	-	.	ID="RND-1_FAMILY-70";Tend="1464";Tstart="1320";shortTE="F";uid="2cb0035c-7e30-4a6e-a6e8-ac00a2855d45"
CM017804.1	RepeatMasker	DNA	18359966	18360300	440	-	.	ID="RND-1_FAMILY-232";Tend="2609";Tstart="2301";shortTE="F";uid="d2de57f0-de58-4514-8e1d-f1931f8a38ca"
CM017804.1	RepeatMasker	DNA	17549069	17551383	2812	-	.	ID="RND-5_FAMILY-4484";TEgroup="ctg_8%7CRND-5_FAMILY-4484%7C2";Tend="2054";Tstart="34";shortTE="F";uid="e0ae1c30-51d3-4602-acd1-0bfb4065d40a"
CM017804.1	RepeatMasker	Unknown	17060755	17061099	1885	-	.	ID="RND-6_FAMILY-913";Tend="1458";Tstart="1111";shortTE="F";uid="e159a9dd-3444-4d97-886a-10598f7f0531"
CM017804.1	RepeatMasker	DNA	243179	243669	773	-	.	ID="RND-6_FAMILY-1421";Tend="1543";Tstart="1066";shortTE="F";uid="93cc2850-4150-474f-8590-e56c782fabc9"
CM017804.1	RepeatMasker	DNA/Ginger-1	21920780	21921116	1565	-	.	ID="rnd-5_family-1673";Tend="2232";Tstart="498";shortTE="F";uid="500541aa-03f9-4d91-9905-931ddd4dc683"
CM017804.1	RepeatMasker	DNA/Kolobok-E	22058685	22059162	2359	-	.	ID="RND-5_FAMILY-2279";Tend="1347";Tstart="892";shortTE="F";uid="bb3e1e6c-8637-4adf-9bcf-6f0747079475"
CM017804.1	RepeatMasker	DNA/PIF-Harbinger	20014675	20015141	517	-	.	ID="isl2eu-7_cfl";Tend="1976";Tstart="1204";shortTE="F";uid="9f882f7a-9550-4eb0-b110-462f480b3aba"
CM017804.1	RepeatMasker	Retroposon?	9604417	9604572	461	-	.	ID="SINE2-2_AP";Tend="1531";Tstart="1374";shortTE="F";uid="cf362a38-e208-49c5-aa74-055afb24f7a5"
CM017804.1	RepeatMasker	DNA/Kolobok-E	16641657	16642890	7652	-	.	ID="RND-6_FAMILY-14191";Tend="2055";Tstart="800";shortTE="F";uid="6f5e07e0-b87d-4ab1-899c-84f99ceacf41"
CM017804.1	RepeatMasker	DNA/Kolobok-E	4185834	4186584	5166	-	.	ID="RND-5_FAMILY-4701";Tend="1295";Tstart="558";shortTE="F";uid="5e79fd6e-8ecf-4441-bd22-622cef123bff"
CM017804.1	RepeatMasker	DNA	6101499	6102004	2668	-	.	ID="DNA8-31_AP";TEgroup="ctg_8%7CDNA8-31_AP%7C2";Tend="595";Tstart="1";shortTE="F";uid="cee67ec3-5b8a-4025-a8d7-0b592b4a2ca6"
CM017804.1	RepeatMasker	DNA	28596143	28596541	2083	-	.	ID="TTAA13B_AP";Tend="595";Tstart="202";shortTE="F";uid="2e7b602f-680a-43f4-84c6-73db3bf60f9d"
CM017804.1	RepeatMasker	LTR/Copia	21043216	21043539	1955	-	.	ID="RND-1_FAMILY-221";Tend="3093";Tstart="2769";shortTE="F";uid="3c6df135-51d7-4373-9df0-e5e2babd3de0"
CM017804.1	RepeatMasker	Unknown	17493360	17493479	533	-	.	ID="RND-5_FAMILY-2210";Tend="944";Tstart="825";shortTE="F";uid="81b3281b-dda5-4478-a82c-cc95eedcd9fe"
CM017804.1	RepeatMasker	DNA/Kolobok-T2	12717347	12717457	524	-	.	ID="REP-4_PBA";Tend="664";Tstart="551";shortTE="F";uid="bc57903d-1673-45b6-86a5-c67b5a303693"
CM017804.1	RepeatMasker	Retroposon?	2110372	2110769	951	-	.	ID="RND-6_FAMILY-8816";Tend="1284";Tstart="893";shortTE="F";uid="e6cb8063-25dc-49ec-8cbb-c0227b23ccb6"
CM017804.1	RepeatMasker	DNA/Ginger-2	12668494	12668656	924	-	.	ID="RND-6_FAMILY-4300";Tend="540";Tstart="363";shortTE="F";uid="c0ebd274-efaf-47cf-b0f4-6e83f6d387be"
CM017804.1	RepeatMasker	DNA/hAT-hATm	10834261	10834554	834	-	.	ID="HAT-6_AP";Tend="301";Tstart="8";shortTE="F";uid="dc2e30ba-3206-448d-b343-5b5371fc6b54"
CM017804.1	RepeatMasker	Retroposon?	10611213	10611818	3203	-	.	ID="RND-4_FAMILY-346";Tend="1525";Tstart="937";shortTE="F";uid="d073948a-96f2-49d5-a8fa-2b7c66812287"
CM017804.1	RepeatMasker	DNA/Ginger-1	7796753	7797093	1251	-	.	ID="RND-6_FAMILY-566";Tend="1774";Tstart="1382";shortTE="F";uid="1ef81c1e-4e85-4ab6-b58b-9260f802694d"
CM017804.1	RepeatMasker	RC/Helitron	19943876	19944823	5492	-	.	ID="RND-6_FAMILY-5005";Tend="2244";Tstart="1333";shortTE="F";uid="9a616da8-1df4-4165-be49-b25547c7715b"
CM017804.1	RepeatMasker	DNA/hAT?	14124604	14124763	772	-	.	ID="RND-6_FAMILY-25429";Tend="779";Tstart="622";shortTE="F";uid="100349cc-893b-4073-8a72-d69e5d9fb664"
CM017804.1	RepeatMasker	DNA/hAT	11506444	11506649	942	-	.	ID="RND-5_FAMILY-914";Tend="1156";Tstart="951";shortTE="F";uid="dfe49fcd-dcf1-4a65-94cd-abd5b7a1f2de"
CM017804.1	RepeatMasker	DNA/Kolobok-E	5116691	5116862	878	-	.	ID="RND-1_FAMILY-171";Tend="1262";Tstart="1087";shortTE="F";uid="07171306-9525-4b87-9458-6ab3aa4fc338"
CM017804.1	RepeatMasker	LTR/Pao	1474176	1474720	403	-	.	ID="RND-6_FAMILY-6199";Tend="1611";Tstart="1063";shortTE="F";uid="eaabfa75-329f-4016-b048-97fd2c226d00"
CM017804.1	RepeatMasker	Unknown	23490957	23491077	591	-	.	ID="RND-5_FAMILY-4482";Tend="1033";Tstart="910";shortTE="F";uid="be5239ac-8643-4d2c-8061-55198eff5466"
CM017804.1	RepeatMasker	Unknown	3743134	3743525	449	-	.	ID="RND-6_FAMILY-15387";Tend="2490";Tstart="2184";shortTE="F";uid="be148c87-af1e-4292-8388-b58d01c293ae"
CM017804.1	RepeatMasker	DNA	10631964	10632455	766	-	.	ID="RND-6_FAMILY-15876";Tend="1952";Tstart="1492";shortTE="F";uid="29db1bde-085d-488a-ab12-2d6bcbdd1d3a"
CM017804.1	RepeatMasker	DNA/hAT-Charlie	14637847	14637992	414	-	.	ID="RND-6_FAMILY-16273";Tend="1075";Tstart="931";shortTE="F";uid="95d0b494-19a5-49a7-8809-49493314e627"
CM017804.1	RepeatMasker	Unknown	27586364	27587236	5239	-	.	ID="RND-5_FAMILY-1007";Tend="1609";Tstart="786";shortTE="F";uid="d1a56ce6-074e-40cf-9e44-0cbdf66836ae"
CM017804.1	RepeatMasker	Retroposon?	10193346	10193987	1725	-	.	ID="SINE2-1_AP";Tend="1760";Tstart="1004";shortTE="F";uid="7c1360f8-9980-4e2c-b5a3-c80619d4f1af"
CM017804.1	RepeatMasker	DNA/MULE-MuDR	25164447	25164547	411	-	.	ID="MUDR6X_AP";Tend="2386";Tstart="2291";shortTE="F";uid="cca1f5d1-7f1f-4cc2-97a2-9772846205f6"
CM017804.1	RepeatMasker	Retroposon?	25905204	25906624	9970	-	.	ID="RND-6_FAMILY-18748";Tend="2270";Tstart="805";shortTE="F";uid="7ac463c2-df2c-485b-8ce2-4e8f4da58892"
CM017804.1	RepeatMasker	DNA	26366086	26366557	3176	-	.	ID="DNA8-88_AP";Tend="447";Tstart="1";shortTE="F";uid="2d5ef0fd-0847-4e74-87e2-fb4c2bfaa84e"
CM017804.1	RepeatMasker	Retroposon?	11814835	11815134	574	-	.	ID="RND-6_FAMILY-9961";Tend="1308";Tstart="955";shortTE="F";uid="e285f3f4-a082-4c5e-b6bb-b3ccb64936c7"
CM017804.1	RepeatMasker	RC/Helitron	17247762	17248046	684	-	.	ID="RND-5_FAMILY-1390";TEgroup="ctg_8%7CRND-5_FAMILY-1390%7C1";Tend="1425";Tstart="1170";shortTE="F";uid="c9a55ccc-765e-4e95-8a8b-1de06acd57b0"
CM017804.1	RepeatMasker	LINE/I-Jockey	12137047	12137252	428	-	.	ID="RND-1_FAMILY-151";Tend="816";Tstart="605";shortTE="F";uid="060658e6-7142-4ae7-a05f-2eb731442e88"
CM017804.1	RepeatMasker	DNA/Sola-1	22544426	22545937	3248	-	.	ID="SOLA1-1_AP";TEgroup="ctg_8%7CSOLA1-1_AP%7C1";Tend="3271";Tstart="7";shortTE="F";uid="85943baf-ad98-4fff-a4cf-598150e018d0"
CM017804.1	RepeatMasker	LTR/Gypsy	27552784	27553239	719	-	.	ID="RND-6_FAMILY-6827";TEgroup="ctg_8%7CRND-6_FAMILY-6827%7C3";Tend="2351";Tstart="51";shortTE="F";uid="e30d3e1d-0a28-44c2-9b75-fd930a674588"
CM017804.1	RepeatMasker	RC/Helitron	28080244	28080385	692	-	.	ID="RND-3_FAMILY-395";Tend="1796";Tstart="1646";shortTE="F";uid="e165ad15-4b36-48bc-8890-f2353d779798"
CM017804.1	RepeatMasker	DNA	15836099	15836570	912	-	.	ID="TTAA14_AP";Tend="551";Tstart="95";shortTE="F";uid="520ea97a-3925-4b91-a083-c5cd83deb124"
CM017804.1	RepeatMasker	LINE/R1	20610338	20610758	2162	-	.	ID="SART-2_API";Tend="431";Tstart="3";shortTE="F";uid="bd5c5c7e-c77b-455b-bc51-250d9d5ddce8"
CM017804.1	RepeatMasker	DNA/hAT-Tip100	7702243	7702888	4376	-	.	ID="RND-5_FAMILY-9692";Tend="1490";Tstart="850";shortTE="F";uid="c7242e06-4354-4bc3-a4d6-2aa8dea8500d"
CM017804.1	RepeatMasker	Retroposon?	21637867	21638102	1264	-	.	ID="RND-4_FAMILY-346";Tend="1178";Tstart="917";shortTE="F";uid="0245ba85-7f0c-4cf3-bcd3-a9f424104364"
CM017804.1	RepeatMasker	Retroposon?	11037593	11037778	424	-	.	ID="RND-6_FAMILY-17861";Tend="1012";Tstart="884";shortTE="F";uid="e30a6a96-5b54-4106-98eb-e552ed7ef2d2"
CM017804.1	RepeatMasker	DNA	6571841	6572214	478	-	.	ID="RND-6_FAMILY-18096";TEgroup="ctg_8%7CRND-6_FAMILY-18096%7C1";Tend="1077";Tstart="203";shortTE="F";uid="c5bf3b7a-9266-4091-b91c-4f1e5c8fcd8c"
CM017804.1	RepeatMasker	Retroposon?	26604815	26605666	4824	-	.	ID="RND-6_FAMILY-18748";Tend="1736";Tstart="823";shortTE="F";uid="d736bbf3-50fe-4b39-a0e1-c08beba19c98"
CM017804.1	RepeatMasker	DNA/hAT-Tip100	6978579	6978687	866	-	.	ID="RND-1_FAMILY-179";Tend="6985";Tstart="6877";shortTE="F";uid="65e1b9b4-946c-4f6b-a11a-af4a374906ef"
CM017804.1	RepeatMasker	DNA/TcMar-m44	22689396	22689705	1632	-	.	ID="MARINERN-2_AP";Tend="452";Tstart="150";shortTE="F";uid="793c15c0-7df6-4ad8-a8fc-95a520ca13d3"
CM017804.1	RepeatMasker	DNA/TcMar-m44	23818529	23818667	721	-	.	ID="RND-6_FAMILY-10243";Tend="1051";Tstart="915";shortTE="F";uid="31880214-7b8a-4463-8581-c5d1c7ac8cf5"
CM017804.1	RepeatMasker	Unknown	573536	573886	1027	-	.	ID="RND-6_FAMILY-57";Tend="1274";Tstart="956";shortTE="F";uid="e9ca4c23-23c9-44ea-9d32-b04bd08b4aca"
CM017804.1	RepeatMasker	DNA/hAT	15829563	15829679	488	-	.	ID="RND-1_FAMILY-60";Tend="1513";Tstart="1392";shortTE="F";uid="712e6b28-fb21-43d8-98a9-bb9bf319e11f"
CM017804.1	RepeatMasker	DNA/hAT	11509266	11509744	646	-	.	ID="RND-6_FAMILY-6933";Tend="1741";Tstart="1375";shortTE="F";uid="eac9ff29-ae72-4924-92aa-41190c7a8c91"
CM017804.1	RepeatMasker	Unknown	11284141	11284433	1383	-	.	ID="RND-1_FAMILY-16";Tend="1304";Tstart="1009";shortTE="F";uid="40bce4d1-7d68-4684-8ccb-b8a45ad86163"
CM017804.1	RepeatMasker	DNA/Ginger-1	24075396	24075607	1336	-	.	ID="RND-6_FAMILY-1840";Tend="2211";Tstart="1996";shortTE="F";uid="ebe6ed14-731c-4818-8767-6d8076621e3f"
CM017804.1	RepeatMasker	DNA/Maverick	14153307	14153618	813	-	.	ID="RND-6_FAMILY-1696";Tend="2995";Tstart="2693";shortTE="F";uid="7d5e507b-2703-4d11-8879-8b940e79ed45"
CM017804.1	RepeatMasker	DNA/Ginger-1	15865151	15865677	1378	-	.	ID="rnd-6_family-566";Tend="2325";Tstart="1366";shortTE="F";uid="faa3bd46-82f2-4e84-9be2-9d699946ca9d"
CM017804.1	RepeatMasker	DNA/Kolobok-E	23018574	23018794	577	-	.	ID="RND-6_FAMILY-11365";Tend="2215";Tstart="2006";shortTE="F";uid="29b47452-12df-4c74-98a9-5fd3fc1c85f1"
CM017804.1	RepeatMasker	DNA/TcMar-m44	21965783	21966905	1336	-	.	ID="MARINER-1_AP";Tend="1632";Tstart="466";shortTE="F";uid="4aa0c90c-663c-4f5b-b86a-0f17cd5cfb70"
CM017804.1	RepeatMasker	DNA	7610588	7610992	1232	-	.	ID="DNA-TTAA-1_AP";Tend="407";Tstart="1";shortTE="F";uid="af885201-871e-4eb4-aa4c-f78ec8be345e"
CM017804.1	RepeatMasker	DNA/hAT-Tip100	26691591	26691926	1741	-	.	ID="DNA8-19_AP";Tend="373";Tstart="26";shortTE="F";uid="c37ae901-e501-4f1f-8b2d-bb1ad2c6eed9"
CM017804.1	RepeatMasker	Retroposon?	18598617	18598891	1722	-	.	ID="RND-6_FAMILY-2964";Tend="1219";Tstart="947";shortTE="F";uid="e3aface5-4913-471e-874d-7e46a7e2cd20"
CM017804.1	RepeatMasker	DNA/PiggyBac	2511984	2512551	624	-	.	ID="IFP2";Tend="1690";Tstart="1126";shortTE="F";uid="6c556518-868f-404d-9d7b-36998b80b5ca"
CM017804.1	RepeatMasker	DNA/hAT-hAT19	24973545	24973958	1368	-	.	ID="DNA8-84_AP";TEgroup="ctg_8%7CDNA8-84_AP%7C1";Tend="561";Tstart="2";shortTE="F";uid="deceff50-df4c-4346-a46d-d0bc67227470"
CM017804.1	RepeatMasker	DNA/Kolobok-E	20490064	20490267	1209	-	.	ID="RND-1_FAMILY-34";Tend="3722";Tstart="3505";shortTE="F";uid="b6f8adba-8c49-43c7-a5a7-2f5c30c142c6"
CM017804.1	RepeatMasker	DNA/Sola-1	11156354	11156501	768	-	.	ID="RND-1_FAMILY-373";Tend="192";Tstart="26";shortTE="F";uid="35698564-4342-40f1-b786-19e3c43eb510"
CM017804.1	RepeatMasker	RC/Helitron	10141771	10142098	1427	-	.	ID="RND-1_FAMILY-13";Tend="1641";Tstart="1358";shortTE="F";uid="76a942de-085a-4a19-aaea-76ba334c2671"
CM017804.1	RepeatMasker	DNA/Kolobok-E	9705483	9706179	3205	-	.	ID="RND-5_FAMILY-12007";Tend="1862";Tstart="1122";shortTE="F";uid="62bc789d-33d2-4b2d-8daf-56756751c185"
CM017804.1	RepeatMasker	DNA/Kolobok-E	24929391	24931307	7360	-	.	ID="rnd-6_family-15326";Tend="2255";Tstart="859";shortTE="F";uid="36e719ea-b231-408b-ba5e-420ae1afd7ac"
CM017804.1	RepeatMasker	DNA	23069321	23069465	648	-	.	ID="RND-6_FAMILY-27095";Tend="1356";Tstart="1218";shortTE="F";uid="b02f319e-2d73-4b67-8395-c94245396740"
CM017804.1	RepeatMasker	DNA/hAT	9434335	9434629	864	-	.	ID="RND-6_FAMILY-9761";Tend="1119";Tstart="800";shortTE="F";uid="b2a173e0-d264-4126-9531-3cbbfac58755"
CM017804.1	RepeatMasker	DNA/Kolobok-E	8686380	8686645	1569	-	.	ID="RND-5_FAMILY-12007";Tend="1181";Tstart="914";shortTE="F";uid="d506cf57-a0d1-4304-8511-58b409a2ae73"
CM017804.1	RepeatMasker	Unknown	4412232	4412424	1313	-	.	ID="RND-1_FAMILY-159";Tend="1165";Tstart="969";shortTE="F";uid="bb391d03-fc82-4f34-b731-a51fb5465077"
CM017804.1	RepeatMasker	Retroposon?	6788915	6789282	827	-	.	ID="RND-6_FAMILY-18748";Tend="1760";Tstart="1386";shortTE="F";uid="a329d1fe-e202-4aaf-8d73-7724fe4164a2"
CM017804.1	RepeatMasker	Retroposon?	10372074	10372333	580	-	.	ID="RND-5_FAMILY-2590";Tend="882";Tstart="571";shortTE="F";uid="d5ae60d6-b6bf-4591-b386-c7a8bbb678ad"
CM017804.1	RepeatMasker	Unknown	15860807	15861354	2053	-	.	ID="RND-6_FAMILY-9945";Tend="1667";Tstart="1111";shortTE="F";uid="e52005fc-ea90-4fde-ac86-f0d48432bf35"
CM017804.1	RepeatMasker	Retroposon?	16326819	16327015	488	-	.	ID="RND-5_FAMILY-7389";Tend="438";Tstart="236";shortTE="F";uid="d0c4e1d9-5a7d-43b5-b090-b625597a1cbc"
CM017804.1	RepeatMasker	DNA	2295177	2296145	3279	-	.	ID="dna4-2_ap";Tend="695";Tstart="1";shortTE="F";uid="42f330e9-5b54-4d10-a89a-8340b23f07de"
CM017804.1	RepeatMasker	DNA/Ginger-1	15917537	15919066	8337	-	.	ID="rnd-6_family-649";Tend="2343";Tstart="888";shortTE="F";uid="fe677150-6c90-494b-bdac-cadb9555c26e"
CM017804.1	RepeatMasker	LTR/Gypsy	3564357	3564741	496	-	.	ID="RND-6_FAMILY-3487";Tend="4374";Tstart="4075";shortTE="F";uid="9003298c-7c8b-4d36-a517-92bc709bb3a2"
CM017804.1	RepeatMasker	DNA/hAT	1035833	1036014	573	-	.	ID="DNA8-35_AP";Tend="237";Tstart="64";shortTE="F";uid="47df274c-bb83-4467-9d05-5de6a3102bac"
CM017804.1	RepeatMasker	Unknown	21135185	21135465	1063	-	.	ID="RND-5_FAMILY-730";Tend="2573";Tstart="2167";shortTE="F";uid="707a9127-206e-4310-ad5e-58dbccd5c324"
CM017804.1	RepeatMasker	DNA/hAT-hobo	207563	208029	2287	-	.	ID="RND-6_FAMILY-20690";Tend="1427";Tstart="896";shortTE="F";uid="facc9255-2f4d-49e6-a017-5e67ca263dd2"
CM017804.1	RepeatMasker	DNA/hAT-Tip100	4743794	4744250	1626	-	.	ID="RND-6_FAMILY-1895";Tend="2010";Tstart="1337";shortTE="F";uid="92275f67-1876-4b33-8d73-7c8f127b6f18"
CM017804.1	RepeatMasker	DNA/hAT-Charlie	5641117	5641321	422	-	.	ID="RND-6_FAMILY-6288";Tend="1410";Tstart="1200";shortTE="F";uid="8755302e-e860-4192-9ed0-74348e444cd0"
CM017804.1	RepeatMasker	Unknown	26200262	26200566	1508	-	.	ID="RND-1_FAMILY-16";Tend="1272";Tstart="973";shortTE="F";uid="79b3958c-799c-4c16-8e2e-ff7e86fbb04c"
CM017804.1	RepeatMasker	DNA/Ginger-1	27640110	27640416	2134	-	.	ID="RND-6_FAMILY-1840";Tend="939";Tstart="633";shortTE="F";uid="340ef4ff-3e37-4847-9148-c399c0b3571d"
CM017804.1	RepeatMasker	Unknown	8677359	8680903	17558	-	.	ID="RND-6_FAMILY-8489";Tend="3350";Tstart="116";shortTE="F";uid="1acdde77-e971-4562-a170-63422890b9af"
CM017804.1	RepeatMasker	DNA/hAT-hAT19	25561279	25561581	1212	-	.	ID="RND-5_FAMILY-137";Tend="1107";Tstart="805";shortTE="F";uid="3b7534f3-f4e8-4f48-934a-c5cc266a4b7c"
CM017804.1	RepeatMasker	DNA/hAT	15566484	15566681	1031	-	.	ID="DNA8-105_AP";Tend="183";Tstart="1";shortTE="F";uid="da8f1f5a-c7e3-44cc-ae5c-9bfeb56d4aae"
CM017804.1	RepeatMasker	DNA/Kolobok-E	28301560	28302763	8794	-	.	ID="RND-6_FAMILY-6582";Tend="2040";Tstart="837";shortTE="F";uid="199542b8-250a-44d6-9c60-39a0073c5f4c"
CM017804.1	RepeatMasker	Retroposon?	295924	296488	641	-	.	ID="RND-6_FAMILY-17861";TEgroup="ctg_8%7CRND-6_FAMILY-17861%7C1";Tend="1006";Tstart="636";shortTE="F";uid="bdaa75ba-9f37-42bf-9786-49df03cc0ddf"
CM017804.1	RepeatMasker	DNA/P	23027877	23027985	505	-	.	ID="DNA8-26_AP";Tend="223";Tstart="128";shortTE="F";uid="b481a620-91f0-4de5-a21a-06b4eb11f9d3"
CM017804.1	RepeatMasker	LTR/Pao	3543422	3544405	7374	-	.	ID="RND-6_FAMILY-21650";Tend="1769";Tstart="840";shortTE="F";uid="66e2da6e-52c2-4bd4-9911-6cf30bd83967"
CM017804.1	RepeatMasker	Unknown	27528563	27530679	4752	-	.	ID="RND-4_FAMILY-2391";Tend="2063";Tstart="33";shortTE="F";uid="fff64b23-328a-47bc-b80e-ae0345706f20"
CM017804.1	RepeatMasker	DNA	7075496	7075964	529	-	.	ID="DNA4-2_AP";Tend="432";Tstart="1";shortTE="F";uid="09c5a1d2-97cc-4066-8aee-34d0753304c5"
CM017804.1	RepeatMasker	Unknown	7205448	7205743	1155	-	.	ID="RND-5_FAMILY-664";Tend="1218";Tstart="910";shortTE="F";uid="22a88371-185f-4923-98b0-c626dfa69e5f"
CM017804.1	RepeatMasker	Unknown	21819443	21819805	879	-	.	ID="RND-4_FAMILY-2182";Tend="1205";Tstart="847";shortTE="F";uid="cdb42852-b38c-4880-b772-09c46dd76221"
CM017804.1	RepeatMasker	DNA/MULE-NOF	23399802	23400190	1970	-	.	ID="RND-5_FAMILY-2970";Tend="1344";Tstart="945";shortTE="F";uid="4a72a7a2-ce13-4bd2-b2a0-d524ecbdca43"
CM017804.1	RepeatMasker	DNA/hAT?	22628208	22628372	738	-	.	ID="dna8-60_ap";Tend="739";Tstart="586";shortTE="F";uid="e51ec837-e4d4-4367-bb5f-15ee95ec856c"
CM017804.1	RepeatMasker	LINE/R1	3536007	3542114	32472	-	.	ID="RND-6_FAMILY-4031";Tend="5565";Tstart="217";shortTE="F";uid="2c13ed73-a161-4dd4-bc2f-761dd0103a52"
CM017804.1	RepeatMasker	Retroposon?	18661275	18662298	4141	-	.	ID="RND-6_FAMILY-17861";TEgroup="ctg_8%7CRND-6_FAMILY-17861%7C2";Tend="1600";Tstart="245";shortTE="F";uid="59afb885-6c11-4fe8-a4d2-f5597a9bb509"
CM017804.1	RepeatMasker	DNA	7741252	7741708	2079	-	.	ID="ttaa3_ap";Tend="412";Tstart="1";shortTE="F";uid="668bdc42-4577-4c4f-aa34-6bb9d3aa83ca"
CM017804.1	RepeatMasker	Unknown	24932739	24933128	1989	-	.	ID="RND-5_FAMILY-3384";Tend="1738";Tstart="1275";shortTE="F";uid="9e06c3e5-ca14-4691-9125-9fd8b3e93fd2"
CM017804.1	RepeatMasker	DNA/hAT	10449683	10450038	1854	-	.	ID="RND-5_FAMILY-78";Tend="1792";Tstart="1382";shortTE="F";uid="523d0b1d-4592-4490-a434-5c67a242ae1c"
CM017804.1	RepeatMasker	DNA/Kolobok-E	8665573	8666153	3949	-	.	ID="RND-5_FAMILY-12007";Tend="1831";Tstart="1231";shortTE="F";uid="a881b040-0911-4e9b-97e0-f99aa7c8f520"
CM017804.1	RepeatMasker	DNA/hAT-Tip100	1470274	1470422	803	-	.	ID="RND-6_FAMILY-13938";Tend="1006";Tstart="855";shortTE="F";uid="21356aaf-2bf5-4a27-9283-54957f84ff46"
CM017804.1	RepeatMasker	DNA/TcMar-m44	20777336	20777815	2785	-	.	ID="MARINER-2_AP";TEgroup="ctg_8%7CMARINER-2_AP%7C2";Tend="2267";Tstart="2";shortTE="F";uid="b2cc7d6a-9394-4f43-87fb-011b41b6240d"
CM017804.1	RepeatMasker	DNA/hAT	18273276	18273383	741	-	.	ID="RND-6_FAMILY-20555";Tend="1307";Tstart="1200";shortTE="F";uid="b0c6270c-9259-4d62-a24a-67b309a86bbe"
CM017804.1	RepeatMasker	DNA/P	477461	477657	660	-	.	ID="RND-6_FAMILY-2703";TEgroup="ctg_8%7CRND-6_FAMILY-2703%7C1";Tend="1475";Tstart="869";shortTE="T";uid="b477698f-097a-4fd8-a648-a2a09890a4de"
CM017804.1	RepeatMasker	Unknown	19408219	19408864	966	-	.	ID="RND-5_FAMILY-5803";Tend="1575";Tstart="919";shortTE="F";uid="e3bfd6d8-cc55-4833-ba19-36abc36a2f55"
CM017804.1	RepeatMasker	Retroposon?	10659540	10659791	547	-	.	ID="RND-6_FAMILY-8816";Tend="964";Tstart="722";shortTE="F";uid="65c4fcbb-b501-4935-884d-4d2ec489a408"
CM017804.1	RepeatMasker	LINE/L2	8234812	8234933	886	-	.	ID="RND-6_FAMILY-9072";Tend="5926";Tstart="5802";shortTE="F";uid="f3556340-65ee-4c7a-b44f-d30a7084a35d"
CM017804.1	RepeatMasker	RC/Helitron	15819040	15819721	4866	-	.	ID="RND-4_FAMILY-243";Tend="1650";Tstart="952";shortTE="F";uid="97556d6b-fdc2-4e30-b4b9-a6622c95f2a1"
CM017804.1	RepeatMasker	Unknown	28740344	28740810	745	-	.	ID="RND-5_FAMILY-2862";Tend="1653";Tstart="1173";shortTE="F";uid="47c9ba56-20be-415d-ac84-8d2a68cbc282"
CM017804.1	RepeatMasker	LTR/Pao	25875301	25875588	1330	-	.	ID="RND-6_FAMILY-21650";Tend="1127";Tstart="840";shortTE="F";uid="2242b793-8812-4a42-918e-b9b8a81af0a1"
CM017804.1	RepeatMasker	DNA/Maverick	9037360	9037928	3179	-	.	ID="RND-5_FAMILY-104";Tend="5136";Tstart="4571";shortTE="F";uid="bb31d57d-b0a9-435c-ae3b-190bc0c0ef40"
CM017804.1	RepeatMasker	DNA/TcMar-Pogo	22679694	22680186	3431	-	.	ID="RND-6_FAMILY-10599";Tend="1396";Tstart="945";shortTE="F";uid="ebf1674a-b2e4-49b9-8794-cd7f6639b55e"
CM017804.1	RepeatMasker	DNA/Ginger-1	24286406	24287340	2598	-	.	ID="RND-6_FAMILY-3353";Tend="2333";Tstart="1326";shortTE="F";uid="3bcbe722-b4ac-4dc5-ab62-6e9e7e80ad1c"
CM017804.1	RepeatMasker	Unknown	23574035	23574356	1831	-	.	ID="RND-4_FAMILY-2307";Tend="1275";Tstart="953";shortTE="F";uid="58b1c739-a95c-4d0f-9426-74454bc7310f"
CM017804.1	RepeatMasker	DNA/PiggyBac	20850966	20851324	465	-	.	ID="PIGGYBAC-2_DBP";Tend="1483";Tstart="1125";shortTE="F";uid="2c31c188-cdca-43bc-bc3c-645a354a4923"
CM017804.1	RepeatMasker	DNA	15403048	15403167	841	-	.	ID="ttaa4_ap";Tend="131";Tstart="12";shortTE="F";uid="ead38937-2fbc-46ae-a4c3-a9daa456ab00"
CM017804.1	RepeatMasker	Retroposon?	2922160	2922509	654	-	.	ID="SINE2-1_AP";Tend="1324";Tstart="994";shortTE="F";uid="21768073-c11f-4efe-a5a0-9825b0255e95"
CM017804.1	RepeatMasker	DNA/Ginger-1	18125809	18126039	505	-	.	ID="GINGER1-1_AP";Tend="4197";Tstart="3950";shortTE="F";uid="03298805-903a-41a0-8f43-69303be8d7e1"
CM017804.1	RepeatMasker	DNA/P	20235235	20236885	8919	-	.	ID="RND-6_FAMILY-6500";Tend="2056";Tstart="428";shortTE="F";uid="7700c905-661d-4d5f-b3f9-949305ff3db3"
CM017804.1	RepeatMasker	Retroposon?	23411015	23411702	3876	-	.	ID="SINE2-1_AP";Tend="1153";Tstart="3";shortTE="F";uid="32a26f4f-ec31-4d83-913d-dd93beced2e5"
CM017804.1	RepeatMasker	DNA/Kolobok-E	4803172	4803706	537	-	.	ID="RND-5_FAMILY-12007";Tend="1831";Tstart="1198";shortTE="F";uid="57388369-572a-43ef-9095-33188cec23c2"
CM017804.1	RepeatMasker	LINE/I-Jockey	5064742	5065240	3356	-	.	ID="RND-4_FAMILY-2653";Tend="1245";Tstart="749";shortTE="F";uid="b5c95c54-82c9-4953-b1c5-24a35cd5ee1a"
CM017804.1	RepeatMasker	Unknown	4202957	4203242	2152	-	.	ID="RND-1_FAMILY-109";Tend="1224";Tstart="940";shortTE="F";uid="82dfda22-d351-4832-a2a7-02159308fbe3"
CM017804.1	RepeatMasker	Unknown	27960618	27961761	6350	-	.	ID="RND-6_FAMILY-438";Tend="1370";Tstart="376";shortTE="F";uid="87fef245-2f26-434e-951e-7af1394f7d0b"
CM017804.1	RepeatMasker	DNA	27392096	27392217	490	-	.	ID="RND-6_FAMILY-2082";Tend="2595";Tstart="2460";shortTE="F";uid="937b1abf-f574-4641-aa9f-29ec0e832e21"
CM017804.1	RepeatMasker	DNA/hAT-Charlie	20108385	20109097	619	-	.	ID="rnd-5_family-2253";Tend="1315";Tstart="295";shortTE="F";uid="34b39ab9-1ec0-4a61-a7a5-ff797d0a8007"
CM017804.1	RepeatMasker	DNA/hAT-Tip100	15927716	15928085	1427	-	.	ID="DNA8-107_AP";Tend="701";Tstart="321";shortTE="F";uid="742d2f32-9701-41ff-8c33-1285be2624ee"
CM017804.1	RepeatMasker	DNA/hAT-Blackjack	9258821	9259718	642	-	.	ID="hat-26_lmi";Tend="1759";Tstart="737";shortTE="F";uid="f36885bf-a727-4d6c-876f-c7935ddf6223"
CM017804.1	RepeatMasker	DNA/Ginger-1	2492528	2492893	1894	-	.	ID="RND-6_FAMILY-23998";Tend="1474";Tstart="1074";shortTE="F";uid="d7a47630-8d9d-4a51-b700-4e2b8be26016"
CM017804.1	RepeatMasker	DNA/hAT	27028701	27028830	572	-	.	ID="RND-6_FAMILY-20555";Tend="1308";Tstart="1184";shortTE="F";uid="77eb7c15-1520-4230-9443-ee403e522943"
CM017804.1	RepeatMasker	DNA/Kolobok-E	20173709	20173907	734	-	.	ID="RND-5_FAMILY-12007";Tend="1508";Tstart="1310";shortTE="F";uid="0fc61279-d106-44c5-970d-f3fbbbe9e3f5"
CM017804.1	RepeatMasker	DNA/Ginger-1	9866987	9867171	479	-	.	ID="RND-1_FAMILY-62";Tend="1106";Tstart="891";shortTE="F";uid="c37aeb4a-6721-465d-b1fd-380e3a82f2d8"
CM017804.1	RepeatMasker	DNA	5734121	5734651	3408	-	.	ID="DNA8-31_AP";Tend="595";Tstart="1";shortTE="F";uid="05501160-0467-428d-b612-b9f3f8129781"
CM017804.1	RepeatMasker	Retroposon?	21978043	21978181	415	-	.	ID="RND-6_FAMILY-11576";Tend="1189";Tstart="1083";shortTE="F";uid="afaf189f-ef6c-49c0-8fb1-384c262cfc05"
CM017804.1	RepeatMasker	DNA	27711526	27711760	597	-	.	ID="DNA4-2_AP";Tend="767";Tstart="539";shortTE="F";uid="765926df-ed68-4fad-8056-c74a721c3301"
CM017804.1	RepeatMasker	Unknown	10200117	10200775	4606	-	.	ID="RND-5_FAMILY-3384";Tend="1705";Tstart="1035";shortTE="F";uid="ec9c6ac9-311e-43fe-a34c-860cce6f6178"
CM017804.1	RepeatMasker	DNA	10266891	10267094	541	-	.	ID="DNA4-2_AP";Tend="525";Tstart="323";shortTE="F";uid="ae0d7a21-4939-4fc9-bece-bcbe0525a576"
CM017804.1	RepeatMasker	DNA/Kolobok-E	16406020	16406480	1040	-	.	ID="RND-6_FAMILY-6582";Tend="1869";Tstart="1357";shortTE="F";uid="4a309ecd-e216-4307-bb3f-16ba5a2dc767"
CM017804.1	RepeatMasker	DNA/hAT-Tip100	6396469	6396629	474	-	.	ID="DNA8-16B_AP";Tend="165";Tstart="1";shortTE="F";uid="bca913f1-f9d9-4a1f-92f1-6b7b2da25d6d"
CM017804.1	RepeatMasker	DNA	3255059	3255203	570	-	.	ID="TTAA14_AP";Tend="550";Tstart="409";shortTE="F";uid="fb7255b4-44b2-4d2c-903f-fa3c5ba82dcc"
CM017804.1	RepeatMasker	Unknown	12411510	12411745	404	-	.	ID="RND-5_FAMILY-1090";Tend="1079";Tstart="827";shortTE="F";uid="8df3489d-9567-45e5-8d0f-740d2e8a7c65"
CM017804.1	RepeatMasker	DNA/Ginger	5788783	5788886	421	-	.	ID="RND-1_FAMILY-313";Tend="1063";Tstart="960";shortTE="F";uid="dc552e43-3766-4ba2-9ac9-b4e6dcc31357"
CM017804.1	RepeatMasker	DNA/hAT-Ac	20695874	20695993	575	-	.	ID="RND-6_FAMILY-3608";Tend="1166";Tstart="1047";shortTE="F";uid="b5532dc1-9efd-42c9-a268-b4caef0db7e9"
CM017804.1	RepeatMasker	DNA/Sola-1	23366210	23366320	609	-	.	ID="SOLA1-4_AP";Tend="3039";Tstart="2918";shortTE="F";uid="529c8a30-c66d-4aff-a3cd-cb1390c270ef"
CM017804.1	RepeatMasker	DNA/hAT	9433901	9434052	695	-	.	ID="RND-6_FAMILY-9761";Tend="1467";Tstart="1314";shortTE="F";uid="0ea56ed4-7756-404a-8380-8e54cb4cadd8"
CM017804.1	RepeatMasker	DNA/hAT-Ac	9108442	9109029	715	-	.	ID="DNA8-48_AP";Tend="817";Tstart="293";shortTE="F";uid="0fa076ea-2eef-4dec-b959-a5ad1aa48aac"
CM017804.1	RepeatMasker	Retroposon?	6447401	6447565	8238	-	.	ID="RND-5_FAMILY-7389";Tend="2738";Tstart="1245";shortTE="F";uid="b481c7e1-f2ba-4a48-87ee-90b05b8392bf"
CM017804.1	RepeatMasker	DNA/Ginger-1	24317441	24318662	3887	-	.	ID="RND-6_FAMILY-15039";Tend="2066";Tstart="872";shortTE="F";uid="2971aded-2590-4663-866d-235ef8ee0b85"
CM017804.1	RepeatMasker	DNA/hAT-hAT19	18853282	18853542	2194	-	.	ID="RND-6_FAMILY-11322";Tend="1626";Tstart="1366";shortTE="F";uid="bc89c119-e3bd-4ee8-9a09-b8ec61cba194"
CM017804.1	RepeatMasker	DNA/Ginger	6420104	6420282	425	-	.	ID="RND-1_FAMILY-184";Tend="1099";Tstart="918";shortTE="F";uid="023b49d0-3366-4093-8978-fb054d7210cd"
CM017804.1	RepeatMasker	LINE/R1	19243856	19244008	845	-	.	ID="RND-5_FAMILY-5113";Tend="1301";Tstart="1144";shortTE="F";uid="c3eabaa6-7159-4107-8228-900d3500bded"
CM017804.1	RepeatMasker	DNA	6358546	6358775	1297	-	.	ID="RND-5_FAMILY-322";Tend="3051";Tstart="2822";shortTE="F";uid="3d17cbda-28e2-401c-aa91-57d301611d9f"
CM017804.1	RepeatMasker	DNA	4252337	4252471	832	-	.	ID="RND-6_FAMILY-2172";Tend="1441";Tstart="1307";shortTE="F";uid="a0551b3e-5e5d-4270-9a1e-e5c4b4ca9ddc"
CM017804.1	RepeatMasker	Retroposon?	26025116	26025274	460	-	.	ID="RND-5_FAMILY-8967";Tend="1215";Tstart="1019";shortTE="F";uid="0bb0fe1c-ea00-44c3-8116-e1d5a8c1f89b"
CM017804.1	RepeatMasker	DNA/hAT?	14648292	14648589	1374	-	.	ID="rnd-4_family-875";Tend="1631";Tstart="1191";shortTE="F";uid="f17f3522-e409-430d-bd1a-7abe969c6ca1"
CM017804.1	RepeatMasker	DNA	25068666	25068806	469	-	.	ID="RND-6_FAMILY-5683";Tend="1904";Tstart="1767";shortTE="F";uid="9da6ff01-802d-4b46-874f-bd9adb8a77aa"
CM017804.1	RepeatMasker	Retroposon?	10627066	10627458	1551	-	.	ID="RND-4_FAMILY-346";Tend="1472";Tstart="1129";shortTE="F";uid="7ae72e40-97ed-484e-bf29-8df8460416ca"
CM017804.1	RepeatMasker	DNA/hAT?	23711320	23712248	4703	-	.	ID="RND-1_FAMILY-87";Tend="2023";Tstart="1090";shortTE="F";uid="fee37310-a727-4e33-a26f-2418266ff74f"
CM017804.1	RepeatMasker	DNA/hAT-Ac	16107459	16107585	414	-	.	ID="RND-6_FAMILY-12712";Tend="1900";Tstart="1765";shortTE="F";uid="4e022c4f-353d-4f51-be12-a34be0e0630a"
CM017804.1	RepeatMasker	DNA/Kolobok-E	23449254	23449436	1114	-	.	ID="RND-6_FAMILY-14191";Tend="2295";Tstart="2114";shortTE="F";uid="56d3bc60-579d-4438-b1cb-589cd5697f89"
CM017804.1	RepeatMasker	Retroposon?	6970083	6970473	443	-	.	ID="SINE2-1_AP";Tend="1770";Tstart="1350";shortTE="F";uid="89b4bbaa-7026-419d-9169-ddb403f5bb11"
CM017804.1	RepeatMasker	RC/Helitron	14427134	14427503	2270	-	.	ID="RND-6_FAMILY-6196";Tend="1572";Tstart="1170";shortTE="F";uid="321c998a-50cb-4d14-ac4f-8483bcf3186f"
CM017804.1	RepeatMasker	DNA/TcMar-Tc1	14691303	14693284	10119	-	.	ID="RND-1_FAMILY-96";Tend="3039";Tstart="1032";shortTE="F";uid="0a97d14e-4323-4392-bafd-0e110f4e84ec"
CM017804.1	RepeatMasker	DNA/Sola-1	20999533	21000350	1032	-	.	ID="SOLA1-6_AP";Tend="1997";Tstart="1158";shortTE="F";uid="dced4769-3ba3-48f0-b5f8-b98ed9175123"
CM017804.1	RepeatMasker	DNA/Ginger	19194468	19194668	468	-	.	ID="RND-6_FAMILY-7638";Tend="1071";Tstart="851";shortTE="F";uid="75bfc7c1-5e39-4fd9-9868-07144d769c63"
CM017804.1	RepeatMasker	Unknown	19500582	19501664	8519	-	.	ID="RND-6_FAMILY-2177";Tend="1720";Tstart="631";shortTE="F";uid="d15b0e13-e338-45b4-9a77-72daaef8cab2"
CM017804.1	RepeatMasker	DNA/Ginger-1	26676638	26677089	2622	-	.	ID="RND-6_FAMILY-1840";Tend="1076";Tstart="631";shortTE="F";uid="bc96e49d-f967-446f-a801-d706fa01353e"
CM017804.1	RepeatMasker	Retroposon?	18654222	18654357	4313	-	.	ID="RND-5_FAMILY-7389";Tend="1676";Tstart="1192";shortTE="F";uid="85b38c81-5dde-48ec-93b5-2b10138d2f6f"
CM017804.1	RepeatMasker	Unknown	10508316	10508544	1504	-	.	ID="RND-6_FAMILY-10554";Tend="1161";Tstart="950";shortTE="F";uid="4b18b64d-691e-46b5-8d35-d7b41b1fba61"
CM017804.1	RepeatMasker	DNA	5871152	5871577	2495	-	.	ID="TTAA3B_AP";Tend="436";Tstart="1";shortTE="F";uid="ba454ddd-1026-41c4-af24-bd7518f89a97"
CM017804.1	RepeatMasker	DNA	15985447	15985576	694	-	.	ID="RND-6_FAMILY-3206";Tend="1102";Tstart="974";shortTE="F";uid="891f95f0-3019-4c7c-882e-37caacbef07a"
CM017804.1	RepeatMasker	DNA/Ginger-1	24072682	24073274	1926	-	.	ID="rnd-6_family-9179";Tend="1573";Tstart="826";shortTE="F";uid="d9e02c07-da5f-4222-893f-b4e0efd15e2b"
CM017804.1	RepeatMasker	DNA	24076170	24076499	1774	-	.	ID="RND-5_FAMILY-2733";Tend="1761";Tstart="1440";shortTE="F";uid="82e5e509-e5fb-4675-acce-11cdead2ace1"
CM017804.1	RepeatMasker	Unknown	15787579	15787812	1581	-	.	ID="RND-5_FAMILY-10042";Tend="1303";Tstart="1078";shortTE="F";uid="04485119-e3da-4d17-9c7b-e838676f8185"
CM017804.1	RepeatMasker	DNA/Ginger-1	23974777	23976006	4937	-	.	ID="rnd-6_family-566";Tend="2027";Tstart="779";shortTE="F";uid="191744c8-15b3-402f-89ae-68096fca48c4"
CM017804.1	RepeatMasker	DNA/TcMar-m44	9014255	9015491	968	-	.	ID="mariner-2_ap";Tend="1898";Tstart="591";shortTE="F";uid="5a7d1711-47c8-41a8-a4db-6ee21a87c3f0"
CM017804.1	RepeatMasker	Unknown	20142208	20142366	588	-	.	ID="RND-6_FAMILY-6633";Tend="1246";Tstart="1086";shortTE="F";uid="3574e6fe-c1a2-4748-8aa3-6ab504f5ba5b"
CM017804.1	RepeatMasker	DNA/Ginger-1	28530940	28531092	490	-	.	ID="rnd-6_family-6590";Tend="1730";Tstart="1605";shortTE="F";uid="5f61deca-00f3-43d5-8838-ff6e420f74b7"
CM017804.1	RepeatMasker	DNA	21544136	21544308	515	-	.	ID="RND-6_FAMILY-15876";Tend="1852";Tstart="1648";shortTE="F";uid="6143b868-3550-4207-8a31-233f9997834f"
CM017804.1	RepeatMasker	Unknown	4190944	4192514	5220	-	.	ID="RND-6_FAMILY-4806";Tend="2245";Tstart="668";shortTE="F";uid="7432b295-28ea-4c0b-8462-7b93887e6dba"
CM017804.1	RepeatMasker	LINE/L2	16288248	16288472	525	-	.	ID="RND-5_FAMILY-2540";Tend="946";Tstart="688";shortTE="F";uid="34b89b37-c0e9-44d2-ab3b-57b2fbece0ac"
CM017804.1	RepeatMasker	Unknown	3982738	3983087	698	-	.	ID="RND-1_FAMILY-160";TEgroup="ctg_8%7CRND-1_FAMILY-160%7C1";Tend="1477";Tstart="954";shortTE="T";uid="6217f344-b42f-4fac-88dc-7ecfa572a106"
CM017804.1	RepeatMasker	DNA	24583795	24584003	1401	-	.	ID="RND-6_FAMILY-4011";Tend="698";Tstart="460";shortTE="F";uid="4ccd5b9a-19fe-4475-9616-57b1ae97343c"
CM017804.1	RepeatMasker	Unknown	5639000	5639193	643	-	.	ID="RND-6_FAMILY-356";Tend="1427";Tstart="1226";shortTE="F";uid="1bea5bd4-aa72-4db6-94e8-d982d02ba26d"
CM017804.1	RepeatMasker	DNA/Ginger-1	26360116	26360254	1138	-	.	ID="RND-6_FAMILY-23998";Tend="1108";Tstart="970";shortTE="F";uid="19cd93c8-6444-44da-bd25-9c21f437848b"
CM017804.1	RepeatMasker	DNA/hAT-Tip100	16600584	16600831	507	-	.	ID="RND-6_FAMILY-7148";Tend="1595";Tstart="1297";shortTE="F";uid="d7fecfb5-af75-4582-827d-9de7d740c7b2"
CM017804.1	RepeatMasker	DNA	11673278	11673498	1370	-	.	ID="ttaa3b_ap";Tend="251";Tstart="15";shortTE="F";uid="f4aacc44-de59-4168-a835-a5931c8c5c4b"
CM017804.1	RepeatMasker	Retroposon?	18098545	18098749	703	-	.	ID="RND-5_FAMILY-1748";Tend="1319";Tstart="1116";shortTE="F";uid="5c4f669f-9a99-49e0-86c0-34e27b8b0df3"
CM017804.1	RepeatMasker	DNA	7379943	7380078	653	-	.	ID="TTAA4B_AP";Tend="428";Tstart="267";shortTE="F";uid="a425318e-2235-4d7b-af1f-8a5e20eb60c8"
CM017804.1	RepeatMasker	DNA/MULE-MuDR	11284668	11284899	619	-	.	ID="RND-6_FAMILY-22927";Tend="1052";Tstart="731";shortTE="F";uid="4abc370a-9af4-4fac-b90c-170327c02387"
CM017804.1	RepeatMasker	Unknown	327754	328572	6418	-	.	ID="RND-6_FAMILY-25700";Tend="1804";Tstart="952";shortTE="F";uid="d8e87388-3ad2-4cf8-bd27-b8ff3959d99f"
CM017804.1	RepeatMasker	DNA	9278098	9278298	415	-	.	ID="RND-6_FAMILY-25241";Tend="974";Tstart="777";shortTE="F";uid="adf73eae-4515-4100-8885-2cad707af875"
CM017804.1	RepeatMasker	DNA	10863313	10863711	1780	-	.	ID="TTAA2_AP";Tend="425";Tstart="2";shortTE="F";uid="7b8a5a01-a20e-4d95-9bdf-00e361e25441"
CM017804.1	RepeatMasker	DNA/hAT-Tip100	28851937	28852250	2238	-	.	ID="RND-5_FAMILY-9692";Tend="2447";Tstart="2137";shortTE="F";uid="c8bfaa2f-dc89-4313-94bc-6e244cff7b1c"
CM017804.1	RepeatMasker	Retroposon?	10638000	10638768	5125	-	.	ID="RND-6_FAMILY-18748";Tend="2275";Tstart="1442";shortTE="F";uid="77beefd2-705f-4ebc-98bf-475699dd59c9"
CM017804.1	RepeatMasker	DNA	6233278	6233454	990	-	.	ID="rnd-6_family-14994";Tend="1037";Tstart="886";shortTE="F";uid="7553d844-2e15-4c21-94e4-5f3a84b8d4ae"
CM017804.1	RepeatMasker	DNA/hAT	10333749	10334220	3488	-	.	ID="DNA8-76_AP";Tend="455";Tstart="1";shortTE="F";uid="4bf28ed2-f87e-4076-b7b2-82332231812a"
CM017804.1	RepeatMasker	DNA/Ginger-1	5821926	5822413	3327	-	.	ID="RND-6_FAMILY-23998";Tend="1472";Tstart="970";shortTE="F";uid="691e9f81-75f9-4dcf-9b31-2ad81987704a"
CM017804.1	RepeatMasker	DNA	18567538	18567647	588	-	.	ID="dna4-2_ap";Tend="110";Tstart="1";shortTE="F";uid="cb43dbbd-ab54-4c6e-a04a-eedcc637d57a"
CM017804.1	RepeatMasker	DNA/Kolobok-E	20150115	20150232	470	-	.	ID="RND-5_FAMILY-4099";Tend="1290";Tstart="1170";shortTE="F";uid="13f93780-240f-421e-b489-e9f75cf1a95a"
CM017804.1	RepeatMasker	DNA/Ginger-1	23721058	23721520	2671	-	.	ID="RND-6_FAMILY-23998";Tend="1470";Tstart="970";shortTE="F";uid="957698d1-0f6a-4db5-874c-0300eb77e921"
CM017804.1	RepeatMasker	DNA/Kolobok-E	1137170	1137420	746	-	.	ID="rnd-5_family-3341";Tend="1130";Tstart="852";shortTE="F";uid="2055a438-0cf1-4f50-b0b3-6c2d0f5b06f0"
CM017804.1	RepeatMasker	DNA/Ginger-1	6904435	6904619	968	-	.	ID="RND-6_FAMILY-566";Tend="1023";Tstart="847";shortTE="F";uid="0cf32fe5-9951-471c-8429-464ea75419ed"
CM017804.1	RepeatMasker	DNA	7575943	7576249	668	-	.	ID="ttaa3c_ap";Tend="357";Tstart="21";shortTE="F";uid="d6be62af-c185-4ac3-9983-896dc7b68ede"
CM017804.1	RepeatMasker	Unknown	19161076	19161214	573	-	.	ID="RND-6_FAMILY-22838";Tend="1241";Tstart="1106";shortTE="F";uid="f18558b3-2f70-43fe-85b7-f427d02c206e"
CM017804.1	RepeatMasker	DNA	24367388	24367719	1531	-	.	ID="RND-6_FAMILY-25241";Tend="1119";Tstart="793";shortTE="F";uid="c6568e9e-6e70-4cd3-a416-3f29d9bd7a9a"
CM017804.1	RepeatMasker	Unknown	25404915	25405092	980	-	.	ID="RND-6_FAMILY-6203";Tend="1442";Tstart="1249";shortTE="F";uid="b3f3bee3-8b95-4d08-a5ce-9148f221ede0"
CM017804.1	RepeatMasker	Retroposon?	18456468	18456666	747	-	.	ID="RND-6_FAMILY-12529";Tend="2695";Tstart="2266";shortTE="F";uid="bc4b4bf0-48ea-4fec-8015-49330664e87f"
CM017804.1	RepeatMasker	DNA	661078	661281	776	-	.	ID="DNA4-2_AP";Tend="769";Tstart="563";shortTE="F";uid="b43b4237-a9bc-4c4c-8275-e33f6fa184b8"
CM017804.1	RepeatMasker	DNA/Kolobok-E	23552700	23552865	498	-	.	ID="RND-6_FAMILY-1789";Tend="1554";Tstart="1390";shortTE="F";uid="a3dccf5a-4a96-4344-9b62-0a0b0748b28b"
CM017804.1	RepeatMasker	DNA/hAT-Tip100	4945057	4946760	10612	-	.	ID="RND-5_FAMILY-9692";Tend="2506";Tstart="816";shortTE="F";uid="25b28ee8-ce4a-4634-a895-2f4e4093e72c"
CM017804.1	RepeatMasker	Unknown	14041112	14042669	4997	-	.	ID="RND-5_FAMILY-86";Tend="3414";Tstart="1331";shortTE="F";uid="faa07cea-068a-4a47-8808-2d827bf52eec"
CM017804.1	RepeatMasker	RC/Helitron	1619807	1620356	1260	-	.	ID="RND-5_FAMILY-3164";Tend="3219";Tstart="2679";shortTE="F";uid="2d997dcb-078a-4b28-b743-d3461b67c4d5"
CM017804.1	RepeatMasker	DNA	20998885	20999283	2788	-	.	ID="TTAA6_AP";Tend="431";Tstart="18";shortTE="F";uid="ac4f4e96-8bb2-4d2c-bb86-8e2d996f8778"
CM017804.1	RepeatMasker	LINE/I-Jockey	6792413	6792809	423	-	.	ID="RND-6_FAMILY-11743";Tend="1409";Tstart="1014";shortTE="F";uid="de755e38-173a-42c6-bda6-eed4711a0540"
CM017804.1	RepeatMasker	DNA/Kolobok-E	12665067	12665256	932	-	.	ID="RND-6_FAMILY-982";Tend="3075";Tstart="2878";shortTE="F";uid="ef2449aa-7377-4396-95cc-d9992c6c7be1"
CM017804.1	RepeatMasker	Retroposon?	17417506	17417649	733	-	.	ID="RND-6_FAMILY-19127";Tend="712";Tstart="569";shortTE="F";uid="ea1a2332-a6fb-425f-b1d5-3a4f762c59a2"
CM017804.1	RepeatMasker	DNA	19661117	19661542	2971	-	.	ID="TTAA5_AP";Tend="442";Tstart="1";shortTE="F";uid="c2ddd9ae-03fb-49d0-b530-29997af2bb63"
CM017804.1	RepeatMasker	LINE/I-Jockey	24053819	24054179	690	-	.	ID="RND-6_FAMILY-697";Tend="1434";Tstart="1053";shortTE="F";uid="ae8da191-da5d-42f2-a993-9f5d420fad7b"
CM017804.1	RepeatMasker	DNA	15649139	15649393	971	-	.	ID="RND-6_FAMILY-1421";Tend="1543";Tstart="1275";shortTE="F";uid="59a3e2e6-6a3c-4b96-a5af-a6ed1286fe50"
CM017804.1	RepeatMasker	DNA/Ginger-1	24290649	24291241	1093	-	.	ID="RND-6_FAMILY-16505";Tend="1453";Tstart="844";shortTE="F";uid="8c94c785-603b-46ff-bfae-ee6e65676521"
CM017804.1	RepeatMasker	DNA/hAT-Tip100	28216946	28217100	502	-	.	ID="DNA8-63_AP";Tend="168";Tstart="1";shortTE="F";uid="cac96cec-1f8c-471d-8c5f-8edde61d695c"
CM017804.1	RepeatMasker	Unknown	8817039	8817396	8487	-	.	ID="RND-1_FAMILY-36";Tend="2443";Tstart="44";shortTE="F";uid="26caf806-5ae4-42ce-a430-7ea259b4254f"
CM017804.1	RepeatMasker	Unknown	10102524	10104253	10512	-	.	ID="RND-5_FAMILY-1349";Tend="2648";Tstart="676";shortTE="F";uid="12cf2087-aa3b-4271-a7d2-3d4ed0f1c550"
CM017804.1	RepeatMasker	DNA/Ginger-1	9813870	9814109	710	-	.	ID="rnd-4_family-1107";Tend="1094";Tstart="868";shortTE="F";uid="af7b895f-5fcd-4fa2-a423-6cd76b98e2d0"
CM017804.1	RepeatMasker	DNA/hAT	22120923	22121123	1051	-	.	ID="RND-6_FAMILY-1418";Tend="1875";Tstart="1675";shortTE="F";uid="705c8a4f-0b01-4fdc-ac0b-5d233a4afc42"
CM017804.1	RepeatMasker	LTR/Gypsy	8914566	8914757	1651	-	.	ID="RND-6_FAMILY-5684";Tend="1075";Tstart="884";shortTE="F";uid="a23562d9-1e98-43a5-ba10-09551ba207e2"
CM017804.1	RepeatMasker	Unknown	9517869	9518208	1012	-	.	ID="RND-5_FAMILY-1217";Tend="1468";Tstart="1200";shortTE="F";uid="054c33ea-7e25-4b44-93d3-30f58393fa2a"
CM017804.1	RepeatMasker	Retroposon?	19006703	19006928	439	-	.	ID="RND-6_FAMILY-3689";Tend="813";Tstart="614";shortTE="F";uid="e4e8da32-b00c-4e6b-b602-ca9bb6866ed1"
CM017804.1	RepeatMasker	DNA/Ginger-1	16694307	16695270	4589	-	.	ID="RND-6_FAMILY-566";Tend="1878";Tstart="875";shortTE="F";uid="38657e75-b474-4991-9eb0-57b84ea7fc74"
CM017804.1	RepeatMasker	Unknown	25118879	25119243	2216	-	.	ID="RND-4_FAMILY-150";Tend="1356";Tstart="992";shortTE="F";uid="beb7e613-4434-4d4b-ab15-f82147db803e"
CM017804.1	RepeatMasker	DNA/hAT-Charlie	7836616	7836989	505	-	.	ID="HAT-N20_RPR";Tend="740";Tstart="377";shortTE="F";uid="b2a6dfd6-8a5f-4daf-9637-7a0384d98048"
CM017804.1	RepeatMasker	Unknown	7767655	7767838	413	-	.	ID="RND-5_FAMILY-1330";Tend="1539";Tstart="1342";shortTE="F";uid="2538ae0c-d07b-4224-ada8-76ecc43a2f7e"
CM017804.1	RepeatMasker	DNA/hAT-Ac	28568316	28568502	479	-	.	ID="RND-6_FAMILY-25007";Tend="1825";Tstart="1628";shortTE="F";uid="84bd38b2-3d04-4fce-9389-9b21b5c1299d"
CM017804.1	RepeatMasker	DNA/Ginger-1	18788022	18788531	2203	-	.	ID="RND-6_FAMILY-566";Tend="1490";Tstart="926";shortTE="F";uid="8b03fc9a-f19c-4795-a623-6c010ab7103f"
CM017804.1	RepeatMasker	DNA/PIF-Harbinger	17734724	17735277	751	-	.	ID="HARB-1_AP";Tend="552";Tstart="1";shortTE="F";uid="88e8858a-e59c-4344-a1a1-d5f035bf6b9c"
CM017804.1	RepeatMasker	DNA/TcMar-m44	6919949	6920063	703	-	.	ID="RND-6_FAMILY-10243";Tend="1051";Tstart="935";shortTE="F";uid="981494e3-c976-44b1-a72c-94a4ab266d50"
CM017804.1	RepeatMasker	DNA	16324545	16324892	2472	-	.	ID="TTAA2C_AP";Tend="423";Tstart="75";shortTE="F";uid="19ddbdd5-8582-4f01-9ba1-42f37dc2ddaa"
CM017804.1	RepeatMasker	DNA/hAT-hAT19	5768074	5768260	607	-	.	ID="RND-5_FAMILY-9199";Tend="1123";Tstart="926";shortTE="F";uid="a36fee92-dc66-4f18-9df8-fa963e5525ae"
CM017804.1	RepeatMasker	DNA/hAT?	1065187	1065326	766	-	.	ID="RND-6_FAMILY-1794";Tend="1641";Tstart="1502";shortTE="F";uid="c473bf37-596a-4970-b965-24954145a8c3"
CM017804.1	RepeatMasker	DNA/Kolobok-T2	24029637	24030231	2024	-	.	ID="KOLOBOK-3_AP";Tend="636";Tstart="37";shortTE="F";uid="3981bfa6-7eed-4497-8188-90a71b655fb0"
CM017804.1	RepeatMasker	Retroposon?	15835136	15835345	727	-	.	ID="RND-6_FAMILY-18748";Tend="1020";Tstart="825";shortTE="F";uid="f7ca5d09-bcb5-4502-bcc2-ce7ce0a59f2b"
CM017804.1	RepeatMasker	Unknown	10437210	10437345	571	-	.	ID="RND-5_FAMILY-1201";Tend="502";Tstart="370";shortTE="F";uid="7663ecb0-b3c1-4399-a7f1-5d39aaa7d498"
CM017804.1	RepeatMasker	DNA/Kolobok-E	28594834	28595122	1220	-	.	ID="RND-6_FAMILY-982";Tend="3028";Tstart="2727";shortTE="F";uid="05051b6d-f5f1-41e4-bc7f-32bc56324c12"
CM017804.1	RepeatMasker	DNA/MULE-MuDR	19511231	19512301	834	-	.	ID="mudr1x_ap";Tend="1776";Tstart="598";shortTE="F";uid="480f2d19-a846-4970-8a1d-c3baf736e0ad"
CM017804.1	RepeatMasker	DNA/PIF-Harbinger	25623121	25623877	882	-	.	ID="HARBINGER-3_LMI";Tend="1969";Tstart="1225";shortTE="F";uid="b995a4bc-26b8-4ef9-84eb-4c9c5b08f41b"
CM017804.1	RepeatMasker	DNA	7433104	7433413	568	-	.	ID="RND-6_FAMILY-15876";Tend="1777";Tstart="1499";shortTE="F";uid="23d62d1d-192c-438b-af11-8d08e8ba037d"
CM017804.1	RepeatMasker	LINE/I	8900086	8900306	569	-	.	ID="RND-6_FAMILY-1706";Tend="1646";Tstart="1423";shortTE="F";uid="777f984e-fb5e-4839-a6cb-1428533b0448"
CM017804.1	RepeatMasker	Unknown	6745770	6746404	4034	-	.	ID="RND-6_FAMILY-13865";Tend="1476";Tstart="807";shortTE="F";uid="8cdd70ba-7f22-4fcc-8bad-510c62058436"
CM017804.1	RepeatMasker	Unknown	20901569	20902260	4167	-	.	ID="RND-6_FAMILY-6203";Tend="1625";Tstart="891";shortTE="F";uid="6979b772-2539-4aae-bc73-332b06685421"
CM017804.1	RepeatMasker	Unknown	6442139	6442402	1673	-	.	ID="RND-1_FAMILY-76";Tend="1321";Tstart="1062";shortTE="F";uid="8c391687-ae1c-4557-a7dc-b29d5108b384"
CM017804.1	RepeatMasker	DNA/hAT-Tip100	10925669	10925819	1151	-	.	ID="DNA8-102_AP";Tend="154";Tstart="1";shortTE="F";uid="e939ac4d-7d66-4594-94d7-0d8b1df78144"
CM017804.1	RepeatMasker	Unknown	14213033	14213868	6314	-	.	ID="RND-1_FAMILY-6";Tend="3506";Tstart="2690";shortTE="F";uid="6964903c-b054-4c2b-9c0e-51e45101fb12"
CM017804.1	RepeatMasker	DNA/Kolobok-E	18007012	18007615	1161	-	.	ID="RND-5_FAMILY-12007";Tend="1814";Tstart="1145";shortTE="F";uid="e99ec4a6-a75a-48b4-900e-b23a8999f756"
CM017804.1	RepeatMasker	DNA/Kolobok-E	10128886	10129567	2130	-	.	ID="RND-6_FAMILY-15326";Tend="2393";Tstart="1709";shortTE="F";uid="2f73fd5e-28ea-488b-b295-30a50de17ad2"
CM017804.1	RepeatMasker	DNA	16247986	16248213	1752	-	.	ID="DNAX-10_AP";Tend="224";Tstart="1";shortTE="F";uid="9715a340-682f-4829-8d7b-3c70a01e9d26"
CM017804.1	RepeatMasker	Retroposon?	26848139	26848643	1072	-	.	ID="SINE2-1_AP";Tend="1463";Tstart="942";shortTE="F";uid="9bd524e4-c4ac-43e6-8635-8a93cf3a4263"
CM017804.1	RepeatMasker	Unknown	24973965	24974204	1742	-	.	ID="RND-5_FAMILY-656";Tend="1172";Tstart="939";shortTE="F";uid="7cd82d10-8a14-4ff0-a2e2-f367043fd1d2"
CM017804.1	RepeatMasker	LINE/I	4507755	4507962	764	-	.	ID="RND-6_FAMILY-7121";Tend="566";Tstart="358";shortTE="F";uid="9f3fc7b2-f9c1-426c-9f57-7bdf0622de0f"
CM017804.1	RepeatMasker	DNA/Maverick	2735907	2740660	30010	-	.	ID="RND-5_FAMILY-9";Tend="4721";Tstart="1";shortTE="F";uid="fc1e5b5c-4274-45ba-8cae-6c0ea6ee2e4a"
CM017804.1	RepeatMasker	DNA	26048707	26048881	446	-	.	ID="RND-6_FAMILY-5683";Tend="647";Tstart="489";shortTE="F";uid="18602f7f-a901-4590-9fa5-3cfc7c011da8"
CM017804.1	RepeatMasker	Retroposon?	27628737	27629059	1590	-	.	ID="RND-6_FAMILY-9961";Tend="1264";Tstart="941";shortTE="F";uid="32f7c407-747e-406c-903b-654eb2a3e054"
CM017804.1	RepeatMasker	Unknown	27573256	27573968	5140	-	.	ID="RND-6_FAMILY-3159";Tend="1647";Tstart="931";shortTE="F";uid="61f7e69a-1ef1-4984-9d1b-73c81d59ee08"
CM017804.1	RepeatMasker	DNA	1587108	1587318	1295	-	.	ID="RND-5_FAMILY-2733";Tend="1027";Tstart="807";shortTE="F";uid="286ee339-0311-4e1c-9daf-bb7b0375e9c9"
CM017804.1	RepeatMasker	DNA/Kolobok-E	23751532	23751678	473	-	.	ID="RND-6_FAMILY-6582";Tend="2045";Tstart="1903";shortTE="F";uid="28ce8f06-7022-47d3-b2fa-0e7717d1682a"
CM017804.1	RepeatMasker	Unknown	19578972	19579104	683	-	.	ID="RND-6_FAMILY-25934";Tend="1013";Tstart="888";shortTE="F";uid="63ed3a87-b8a1-4108-a35f-eefcdc41a3c7"
CM017804.1	RepeatMasker	Unknown	6984383	6985037	1879	-	.	ID="RND-6_FAMILY-19651";TEgroup="ctg_8%7CRND-6_FAMILY-19651%7C1";Tend="1532";Tstart="583";shortTE="F";uid="93f640d3-94c6-44a4-8322-97b75a24d6cd"
CM017804.1	RepeatMasker	DNA/PIF-Harbinger	1636571	1637149	604	-	.	ID="HARBINGER-3_LMI";Tend="1799";Tstart="1218";shortTE="F";uid="ebd1232e-2eef-46fd-8ec8-cbe55186812b"
CM017804.1	RepeatMasker	LTR/Gypsy	401311	401620	990	-	.	ID="RND-6_FAMILY-2045";Tend="7783";Tstart="7484";shortTE="F";uid="4e43f17e-c08c-4218-9e51-15833f5f6d88"
CM017804.1	RepeatMasker	DNA	10503047	10503200	562	-	.	ID="RND-6_FAMILY-18927";Tend="2272";Tstart="2130";shortTE="F";uid="40c5827a-6b2f-4601-8fca-67d2aeabf7ab"
CM017804.1	RepeatMasker	DNA/Kolobok-E	14185716	14186407	2703	-	.	ID="RND-6_FAMILY-15326";Tend="1748";Tstart="1015";shortTE="F";uid="845007bb-cd96-4b0e-9f4e-28ad3e169151"
CM017804.1	RepeatMasker	LTR/Copia	26363544	26364212	4425	-	.	ID="RND-6_FAMILY-20530";Tend="2411";Tstart="1738";shortTE="F";uid="35bb6b5a-b740-4ec6-857a-fd78f31b7495"
CM017804.1	RepeatMasker	DNA	21572818	21573107	554	-	.	ID="DNA-TTAA-1_AP";Tend="361";Tstart="100";shortTE="F";uid="0f8a2847-8885-4080-ab51-db8402ec0800"
CM017804.1	RepeatMasker	DNA/hAT	7388320	7389293	5545	-	.	ID="RND-6_FAMILY-9661";Tend="1614";Tstart="656";shortTE="F";uid="b9fb8440-eed4-4e1b-ab0c-8a4cebb042c6"
CM017804.1	RepeatMasker	RC/Helitron	9426289	9429131	14098	-	.	ID="RND-5_FAMILY-3167";Tend="4668";Tstart="1276";shortTE="F";uid="398c2107-c11e-46ee-9f10-137bc450c908"
CM017804.1	RepeatMasker	Retroposon?	14751953	14752717	1422	-	.	ID="SINE2-2_AP";Tend="1998";Tstart="1221";shortTE="F";uid="77b3129c-63a9-4c5b-813f-044338ec677f"
CM017804.1	RepeatMasker	RC/Helitron	14141281	14141460	1475	-	.	ID="RND-5_FAMILY-1368";Tend="4794";Tstart="4614";shortTE="F";uid="53380c9e-36ed-4500-8a3a-deafec135af9"
CM017804.1	RepeatMasker	DNA/TcMar-m44	18930741	18930883	791	-	.	ID="MARINERN-2_AP";Tend="144";Tstart="1";shortTE="F";uid="513b7753-1819-496d-8d26-db3a10b0a670"
CM017804.1	RepeatMasker	DNA/Kolobok-E	5687449	5688204	3311	-	.	ID="RND-5_FAMILY-12007";Tend="1654";Tstart="922";shortTE="F";uid="0edb0d7c-f86f-433e-9a98-c28763932c3a"
CM017804.1	RepeatMasker	DNA/hAT-Ac	7121113	7121288	534	-	.	ID="DNA8-99_AP";Tend="756";Tstart="511";shortTE="F";uid="fba7bd10-1efd-4097-91d0-0305a365eb16"
CM017804.1	RepeatMasker	LINE/I-Jockey	19013057	19014667	3924	-	.	ID="RND-6_FAMILY-1658";Tend="2245";Tstart="372";shortTE="F";uid="2b0b2bd2-6501-4ea8-9e72-979d8a20c52b"
CM017804.1	RepeatMasker	Unknown	28425868	28426154	710	-	.	ID="RND-5_FAMILY-1679";Tend="1548";Tstart="1229";shortTE="F";uid="304eaf40-de34-467b-87d6-56bd41204f5b"
CM017804.1	RepeatMasker	RC/Helitron	11403382	11403935	2132	-	.	ID="RND-5_FAMILY-2864";Tend="1362";Tstart="742";shortTE="F";uid="dc453028-8938-4182-a8f6-f5dd848ea03f"
CM017804.1	RepeatMasker	DNA/Kolobok-E	16369505	16369635	865	-	.	ID="RND-6_FAMILY-15326";Tend="2325";Tstart="2195";shortTE="F";uid="cdedd0bf-8336-485d-a6f1-8ac433de06ea"
CM017804.1	RepeatMasker	DNA	25041072	25041235	790	-	.	ID="RND-5_FAMILY-5850";Tend="2110";Tstart="1947";shortTE="F";uid="c9525e34-bc3b-4782-b331-c018272971d8"
CM017804.1	RepeatMasker	DNA	6938438	6938767	743	-	.	ID="rnd-1_family-271";Tend="2899";Tstart="2701";shortTE="F";uid="9fc30bc3-62b3-45b1-ad03-b8f5d293b596"
CM017804.1	RepeatMasker	DNA/MULE-MuDR	8209733	8210426	3154	-	.	ID="RND-4_FAMILY-952";Tend="1667";Tstart="947";shortTE="F";uid="15e86d70-c5dc-4f34-b596-2ce2de7b3be9"
CM017804.1	RepeatMasker	DNA/TcMar-Tc1	25530768	25531602	1036	-	.	ID="mariner-n6_rpr";Tend="1264";Tstart="127";shortTE="F";uid="000e081c-f0af-45e7-a512-d3e656969f48"
CM017804.1	RepeatMasker	DNA	26227465	26227899	1011	-	.	ID="RND-6_FAMILY-3206";Tend="1476";Tstart="929";shortTE="F";uid="c37ec7df-f1ae-42cd-81ff-3715b89cbb74"
CM017804.1	RepeatMasker	DNA/Kolobok-E	24398617	24398955	1747	-	.	ID="RND-6_FAMILY-15326";Tend="1201";Tstart="845";shortTE="F";uid="5d7022ef-6808-4c84-8ff5-0188c6012794"
CM017804.1	RepeatMasker	LINE/L2	19196154	19196939	1749	-	.	ID="RND-6_FAMILY-4043";Tend="1173";Tstart="336";shortTE="F";uid="3d86a9a7-df15-4699-a0c5-88a910f599a3"
CM017804.1	RepeatMasker	DNA	26123218	26123358	459	-	.	ID="DNA8-88_AP";Tend="619";Tstart="479";shortTE="F";uid="5a2abdc1-3674-4394-ae74-196d91110811"
CM017804.1	RepeatMasker	Retroposon?	15055105	15055510	2390	-	.	ID="SINE2-1_AP";Tend="1523";Tstart="1113";shortTE="F";uid="324a4205-cdc5-41a6-a217-e0308b1b3951"
CM017804.1	RepeatMasker	Retroposon?	5456259	5456901	3167	-	.	ID="RND-5_FAMILY-5529";Tend="1615";Tstart="961";shortTE="F";uid="df275fd9-95e5-4ea6-96a7-7c88efd36696"
CM017804.1	RepeatMasker	RC/Helitron	23432110	23432320	609	-	.	ID="RND-6_FAMILY-33941";Tend="713";Tstart="560";shortTE="F";uid="c1a78640-c9bb-4aee-a0db-2cf6d6c0eb37"
CM017804.1	RepeatMasker	DNA/Ginger-1	12650704	12651229	1652	-	.	ID="rnd-6_family-9179";Tend="1856";Tstart="1210";shortTE="F";uid="52a30459-b40f-42ac-b8c6-2bd5ae11a9df"
CM017804.1	RepeatMasker	DNA/Kolobok-E	3863765	3863951	995	-	.	ID="RND-6_FAMILY-11365";Tend="920";Tstart="742";shortTE="F";uid="2b8cea36-c7e8-4f82-b7ed-8176f7e75022"
CM017804.1	RepeatMasker	DNA	10017829	10018154	1333	-	.	ID="TTAA5_AP";Tend="442";Tstart="106";shortTE="F";uid="2ab96279-4c0a-45aa-8c75-98559200db7f"
CM017804.1	RepeatMasker	DNA/MULE-MuDR	24896730	24896926	404	-	.	ID="DNA8-110_AP";Tend="170";Tstart="1";shortTE="F";uid="4a49f92e-b9ee-4965-a2a7-c6ff7a1309be"
CM017804.1	RepeatMasker	Unknown	3222176	3222297	429	-	.	ID="RND-5_FAMILY-664";Tend="1053";Tstart="934";shortTE="F";uid="0244e852-202c-4bdb-8c36-795092658d00"
CM017804.1	RepeatMasker	DNA/hAT-hAT19	20488418	20489044	2658	-	.	ID="RND-5_FAMILY-9199";Tend="1569";Tstart="918";shortTE="F";uid="351e77fe-0b7c-49d7-a151-1b454132b99b"
CM017804.1	RepeatMasker	DNA/hAT-hAT19	10602003	10602637	1808	-	.	ID="RND-1_FAMILY-261";Tend="1581";Tstart="915";shortTE="F";uid="a85e79b4-7ddd-4be5-953d-33a94ac76f93"
CM017804.1	RepeatMasker	DNA/Kolobok-E	28624680	28625136	800	-	.	ID="RND-5_FAMILY-12007";Tend="1665";Tstart="1167";shortTE="F";uid="4a04da35-373f-4ac6-8f42-fb06721f584c"
CM017804.1	RepeatMasker	DNA/Kolobok-E	13883255	13883504	810	-	.	ID="RND-6_FAMILY-15326";Tend="999";Tstart="742";shortTE="F";uid="a7eddb64-b924-40c0-9abc-00c0371730f8"
CM017804.1	RepeatMasker	DNA/Kolobok-E	15680485	15681018	1728	-	.	ID="KOLOBOKE-3_AP";Tend="2188";Tstart="1619";shortTE="F";uid="1db7d068-6171-4635-b478-3da6039a6291"
CM017804.1	RepeatMasker	LINE/I-Jockey	27624792	27625101	405	-	.	ID="G2_DM";Tend="2053";Tstart="1735";shortTE="F";uid="f6d65461-aad7-42c4-a883-cffa23906a0e"
CM017804.1	RepeatMasker	Unknown	26042904	26043114	1011	-	.	ID="RND-4_FAMILY-150";Tend="1585";Tstart="1366";shortTE="F";uid="e1cf15d1-4f6f-46f9-a4dd-41e75d12a582"
CM017804.1	RepeatMasker	LINE/R1	3783139	3787109	31502	-	.	ID="RND-6_FAMILY-2209";Tend="3676";Tstart="1";shortTE="F";uid="89a4bd1f-5e81-4260-8994-404bbe2fc299"
CM017804.1	RepeatMasker	DNA/Kolobok-E	21892345	21892655	1480	-	.	ID="RND-3_FAMILY-333";Tend="1622";Tstart="1321";shortTE="F";uid="a37b41a6-4712-42fd-b15c-f86a067b9666"
CM017804.1	RepeatMasker	LINE/R1	3800470	3805689	42657	-	.	ID="RND-6_FAMILY-3461";Tend="5122";Tstart="19";shortTE="F";uid="b1356105-d511-4389-9808-b338d5dcc9ce"
CM017804.1	RepeatMasker	Unknown	5923725	5923908	1052	-	.	ID="RND-6_FAMILY-88";Tend="1280";Tstart="1102";shortTE="F";uid="cebba0b4-455c-4413-a42a-4715f516a50f"
CM017804.1	RepeatMasker	Retroposon?	16597032	16597176	902	-	.	ID="SINE2-1_AP";Tend="1394";Tstart="836";shortTE="F";uid="167529df-6d2e-423a-93c1-fd887717a2b4"
CM017804.1	RepeatMasker	DNA/TcMar-m44?	18271719	18271884	923	-	.	ID="DNA4-9_AP";Tend="177";Tstart="1";shortTE="F";uid="8e75d9e2-7c02-40e8-adbe-3b0d849a9ae6"
CM017804.1	RepeatMasker	Unknown	6533053	6533623	4533	-	.	ID="RND-6_FAMILY-8583";Tend="1509";Tstart="931";shortTE="F";uid="10c703db-509a-4291-9421-330df2e91cf8"
CM017804.1	RepeatMasker	LTR/Copia	19751211	19751530	2590	-	.	ID="RND-6_FAMILY-16222";Tend="5307";Tstart="4977";shortTE="F";uid="ac74b4c7-6fdf-4aaa-b7f8-a3bfc83c200e"
CM017804.1	RepeatMasker	DNA/Kolobok-E	1134155	1134335	970	-	.	ID="RND-5_FAMILY-12007";Tend="1078";Tstart="896";shortTE="F";uid="0bccb03e-0018-4dda-967a-c2a2a2c3a1ba"
CM017804.1	RepeatMasker	DNA/hAT	5129336	5129649	1136	-	.	ID="RND-6_FAMILY-6933";Tend="1130";Tstart="802";shortTE="F";uid="3ebf3974-4c6e-4464-bcf4-741c3710ac16"
CM017804.1	RepeatMasker	Retroposon?	23648294	23648590	1514	-	.	ID="RND-6_FAMILY-9961";Tend="1213";Tstart="889";shortTE="F";uid="b503b19c-6ab9-4efe-9575-455e14ffb70e"
CM017804.1	RepeatMasker	DNA/hAT	26166502	26167028	3203	-	.	ID="RND-6_FAMILY-9761";Tend="1429";Tstart="884";shortTE="F";uid="9ed4f2bd-db5d-4e61-a720-0b141f689893"
CM017804.1	RepeatMasker	Unknown	8730342	8730733	1130	-	.	ID="RND-6_FAMILY-27482";Tend="1301";Tstart="983";shortTE="F";uid="be7b152e-4662-4f1c-bd39-c29dbe208cd0"
CM017804.1	RepeatMasker	DNA	2263054	2263359	1203	-	.	ID="DNAX-10_AP";TEgroup="ctg_8%7CDNAX-10_AP%7C1";Tend="221";Tstart="2";shortTE="F";uid="f6839f00-b362-49b9-96f2-e8f44e6ec955"
CM017804.1	RepeatMasker	DNA	24823325	24823476	490	-	.	ID="RND-1_FAMILY-343";Tend="2197";Tstart="2060";shortTE="F";uid="1a0043a3-c14b-4bed-9062-b187be588b7a"
CM017804.1	RepeatMasker	DNA	8358062	8358517	539	-	.	ID="DNAX-2_AP";Tend="467";Tstart="2";shortTE="F";uid="5bdbb7e7-b40e-4903-b483-723a4c76ae71"
CM017804.1	RepeatMasker	DNA	520187	520349	521	-	.	ID="dna4-2_ap";Tend="769";Tstart="623";shortTE="F";uid="6085322b-53b1-4e58-a400-80708f92da9a"
CM017804.1	RepeatMasker	DNA	25478760	25479083	2242	-	.	ID="TTAA14_AP";Tend="552";Tstart="236";shortTE="F";uid="8ab7cc57-9e2b-4cb0-bea4-2dd7ae65ccab"
CM017804.1	RepeatMasker	DNA/MULE-MuDR	14311884	14312196	845	-	.	ID="RND-5_FAMILY-810";Tend="4037";Tstart="3716";shortTE="F";uid="20943323-d466-4e42-8e34-14972b2f10cd"
CM017804.1	RepeatMasker	Unknown	24501757	24502069	606	-	.	ID="RND-6_FAMILY-13477";Tend="1353";Tstart="1048";shortTE="F";uid="b31e3316-cf7a-4909-be50-474465939668"
CM017804.1	RepeatMasker	DNA/MULE-MuDR	5782886	5783129	792	-	.	ID="mudr1x_ap";Tend="552";Tstart="132";shortTE="F";uid="181e114a-df1a-4001-aef4-3020a03814ad"
CM017804.1	RepeatMasker	Unknown	764966	765474	3010	-	.	ID="RND-6_FAMILY-24205";Tend="1305";Tstart="757";shortTE="F";uid="5ed2aadf-a89d-4906-ae2a-e3b95f829639"
CM017804.1	RepeatMasker	Unknown	21512194	21512620	2216	-	.	ID="RND-1_FAMILY-76";Tend="1499";Tstart="1021";shortTE="F";uid="cc78c7db-0a6e-4ca3-a861-2274bdc9c8bb"
CM017804.1	RepeatMasker	Unknown	23751904	23752335	3596	-	.	ID="RND-1_FAMILY-270";Tend="1379";Tstart="947";shortTE="F";uid="9beacf3d-9fd6-435f-8972-9da9abd42c35"
CM017804.1	RepeatMasker	DNA/PIF-Harbinger	18953674	18954221	657	-	.	ID="HARB-1_AP";TEgroup="ctg_8%7CHARB-1_AP%7C1";Tend="2386";Tstart="232";shortTE="F";uid="6df57dd4-6fb7-433b-a605-715e6d1f2ac8"
CM017804.1	RepeatMasker	DNA/Kolobok-E	10364867	10365205	800	-	.	ID="RND-5_FAMILY-3563";Tend="2223";Tstart="1907";shortTE="F";uid="7eeec1c0-f12e-4f9a-a3dd-c8c8ac1071f8"
CM017804.1	RepeatMasker	DNA/Kolobok-E	28094801	28095461	782	-	.	ID="RND-5_FAMILY-12007";Tend="1830";Tstart="1119";shortTE="F";uid="0b305639-2a91-4f32-aa71-42289138e85d"
CM017804.1	RepeatMasker	DNA	8727780	8728192	2131	-	.	ID="TTAA4B_AP";Tend="430";Tstart="2";shortTE="F";uid="9e2d9d8b-8da5-4af8-b6e9-64a10c9669ca"
CM017804.1	RepeatMasker	DNA/hAT-Tip100	15584858	15585074	1139	-	.	ID="DNA8-12_AP";Tend="208";Tstart="1";shortTE="F";uid="5a21a264-2d81-4ee3-b51d-232747264df4"
CM017804.1	RepeatMasker	LINE/L2	13708405	13708509	507	-	.	ID="RND-6_FAMILY-2688";Tend="1431";Tstart="1320";shortTE="F";uid="043a53ae-9056-44f2-b0f9-1fbb053b67cd"
CM017804.1	RepeatMasker	DNA	8322240	8322390	516	-	.	ID="dna4-2_ap";Tend="144";Tstart="1";shortTE="F";uid="5a47611f-38d0-46a1-8467-ae633fe258a2"
CM017804.1	RepeatMasker	Unknown	6475164	6475478	1363	-	.	ID="RND-6_FAMILY-57";Tend="1189";Tstart="874";shortTE="F";uid="4821b7a5-c8ef-45ac-831b-5a46f5479a4e"
CM017804.1	RepeatMasker	DNA	18518415	18518710	1251	-	.	ID="ttaa2d_ap";Tend="431";Tstart="125";shortTE="F";uid="7db9f33c-9399-4491-8df3-4bbfc07c0dab"
CM017804.1	RepeatMasker	Unknown	15868743	15868884	485	-	.	ID="RND-6_FAMILY-6939";Tend="812";Tstart="667";shortTE="F";uid="1806c770-f7c7-48c1-bec9-37923c95391b"
CM017804.1	RepeatMasker	Unknown	15380795	15382055	10725	-	.	ID="RND-5_FAMILY-2854";Tend="2077";Tstart="814";shortTE="F";uid="a6c28987-fced-4181-9f45-b4bc6841c2ad"
CM017804.1	RepeatMasker	DNA	6714279	6714522	1508	-	.	ID="TTAA6_AP";Tend="431";Tstart="194";shortTE="F";uid="0ed58ef3-c516-49b2-8233-0ef231b2627e"
CM017804.1	RepeatMasker	Unknown	5956299	5956986	2728	-	.	ID="RND-1_FAMILY-108";TEgroup="ctg_8%7CRND-1_FAMILY-108%7C2";Tend="1760";Tstart="957";shortTE="F";uid="59598058-7c82-4a4a-bf56-18a7eac54bed"
CM017804.1	RepeatMasker	RC/Helitron	14423953	14424190	711	-	.	ID="RND-6_FAMILY-16690";Tend="928";Tstart="755";shortTE="F";uid="98b7b568-096f-4dac-b6ef-3750d54a5a53"
CM017804.1	RepeatMasker	DNA	16807826	16808299	2483	-	.	ID="DNA8-31_AP";Tend="595";Tstart="1";shortTE="F";uid="6fb0bd57-5422-4df9-abae-b035b8637325"
CM017804.1	RepeatMasker	DNA/hAT-hAT19	4236450	4236599	513	-	.	ID="RND-6_FAMILY-9539";Tend="14996";Tstart="14845";shortTE="F";uid="438c6766-f8f6-48d6-9f3c-35e8682e1b67"
CM017804.1	RepeatMasker	Unknown	20914469	20914729	738	-	.	ID="RND-6_FAMILY-3891";Tend="1847";Tstart="1622";shortTE="F";uid="64b266c3-00f1-4ad2-8577-bc163e395ca3"
CM017804.1	RepeatMasker	DNA/Kolobok-E	16675699	16676086	558	-	.	ID="RND-6_FAMILY-6582";Tend="2318";Tstart="1958";shortTE="F";uid="9772ed96-9b6e-43e4-b1b7-3df438987a71"
CM017804.1	RepeatMasker	DNA/Ginger-1	3952753	3952983	1436	-	.	ID="RND-6_FAMILY-8823";Tend="1121";Tstart="890";shortTE="F";uid="0d3dd380-a5d0-4d45-b493-f1c26ae4b8d3"
CM017804.1	RepeatMasker	DNA	15902836	15903069	1132	-	.	ID="DNA8-31_AP";Tend="443";Tstart="221";shortTE="F";uid="1a8cf052-bb33-42cf-96f0-2d16a6f3a223"
CM017804.1	RepeatMasker	DNA/Sola-1	4372821	4372981	459	-	.	ID="SOLA1-5_AP";Tend="161";Tstart="1";shortTE="F";uid="fdbd9b84-de1e-4104-9144-0497ded38ba4"
CM017804.1	RepeatMasker	Unknown	16482098	16482360	1390	-	.	ID="RND-1_FAMILY-254";Tend="1148";Tstart="902";shortTE="F";uid="2f05c5cf-aeb6-46f6-8f24-dc2aa1bcf4d2"
CM017804.1	RepeatMasker	Retroposon?	5865072	5865179	473	-	.	ID="RND-6_FAMILY-22950";Tend="1541";Tstart="1429";shortTE="F";uid="af5183bc-ca9f-4494-b269-acdea44de74f"
CM017804.1	RepeatMasker	DNA	25542907	25543340	3273	-	.	ID="RND-6_FAMILY-782";Tend="1635";Tstart="1195";shortTE="F";uid="aebf8af5-e0be-4697-9a82-425981312e23"
CM017804.1	RepeatMasker	LINE/I-Jockey	10022065	10022425	1845	-	.	ID="RND-6_FAMILY-17052";Tend="2462";Tstart="2116";shortTE="F";uid="e1311986-5fd1-43bb-906f-53cdb3005bf5"
CM017804.1	RepeatMasker	Retroposon?	18430274	18430472	3153	-	.	ID="RND-5_FAMILY-7389";Tend="2913";Tstart="1886";shortTE="F";uid="45c635f0-ac7d-4f03-a6dc-2096a3ce7352"
CM017804.1	RepeatMasker	DNA/Ginger-1	9550357	9550592	483	-	.	ID="rnd-6_family-8823";Tend="1074";Tstart="895";shortTE="F";uid="b095e330-6be8-431e-982c-382d216b3b46"
CM017804.1	RepeatMasker	DNA/hAT-Tip100	26495809	26496006	468	-	.	ID="RND-6_FAMILY-21389";Tend="1976";Tstart="1779";shortTE="F";uid="1101ccdb-f794-4023-ab3b-271e9bc07f4f"
CM017804.1	RepeatMasker	DNA	7026240	7026695	1744	-	.	ID="RND-6_FAMILY-1648";Tend="1502";Tstart="1059";shortTE="F";uid="de5ab9a8-39fb-458a-bb69-7027acb8a2e9"
CM017804.1	RepeatMasker	Unknown	25758476	25758853	445	-	.	ID="RND-6_FAMILY-15387";Tend="2497";Tstart="2175";shortTE="F";uid="d1cd98e1-5e3f-4239-b70c-7967fbd69445"
CM017804.1	RepeatMasker	DNA/Kolobok-E	15880438	15880910	1576	-	.	ID="koloboke-3_ap";Tend="2176";Tstart="1365";shortTE="F";uid="e56f2377-d7fc-40a0-b449-1984f9c488d9"
CM017804.1	RepeatMasker	DNA	18493603	18493830	736	-	.	ID="DNAX-10_AP";Tend="222";Tstart="5";shortTE="F";uid="2d71c4c3-1837-4b75-93f4-520e226f7ea3"
CM017804.1	RepeatMasker	DNA/TcMar-m44	17784376	17784885	733	-	.	ID="RND-6_FAMILY-16687";TEgroup="ctg_8%7CRND-6_FAMILY-16687%7C1";Tend="1256";Tstart="845";shortTE="T";uid="475ea6f2-ba33-4a55-a184-c6401a762d5f"
CM017804.1	RepeatMasker	DNA/hAT	17759408	17759730	804	-	.	ID="DNA8-92_AP";TEgroup="ctg_8%7CDNA8-92_AP%7C1";Tend="392";Tstart="180";shortTE="F";uid="831033e9-d7e4-4777-87ba-15e5cb9ed0da"
CM017804.1	RepeatMasker	Unknown	6268413	6268597	795	-	.	ID="RND-5_FAMILY-3470";Tend="1401";Tstart="1214";shortTE="F";uid="2eb8675b-89e5-479a-8683-1877cdf592d9"
CM017804.1	RepeatMasker	DNA/Kolobok-E	19842146	19842480	572	-	.	ID="RND-1_FAMILY-289";Tend="1214";Tstart="885";shortTE="F";uid="fa8b032f-1dd4-4855-8c5e-5a2de4421c83"
CM017804.1	RepeatMasker	DNA/hAT-hAT19	2453901	2454039	1176	-	.	ID="DNA8-49_AP";Tend="139";Tstart="1";shortTE="F";uid="c30ba52f-2db5-4298-9931-0adb00d44386"
CM017804.1	RepeatMasker	DNA/Maverick	4142919	4143454	3219	-	.	ID="RND-6_FAMILY-14659";Tend="1448";Tstart="919";shortTE="F";uid="a5e40960-3a3a-47ed-859a-990f97be6f84"
CM017804.1	RepeatMasker	LINE/RTE-RTE	18786449	18787201	4581	-	.	ID="RND-1_FAMILY-327";Tend="1523";Tstart="780";shortTE="F";uid="908825f7-efe7-4fe6-8e2e-b874bbb87e9a"
CM017804.1	RepeatMasker	DNA	6553653	6553793	763	-	.	ID="DNA3-3_AP";Tend="148";Tstart="1";shortTE="F";uid="d28f60db-3986-4d82-9e8a-31e15df3a6b7"
CM017804.1	RepeatMasker	RC/Helitron	27649286	27649641	2267	-	.	ID="RND-5_FAMILY-2864";Tend="1897";Tstart="1536";shortTE="F";uid="e16d1e31-625c-4960-a6dd-d68c29dabf20"
CM017804.1	RepeatMasker	DNA	2129924	2131056	9444	-	.	ID="RND-1_FAMILY-343";Tend="1841";Tstart="678";shortTE="F";uid="11aa59de-a5ba-4642-b268-c80e36348374"
CM017804.1	RepeatMasker	DNA/Ginger-1	1756932	1757081	561	-	.	ID="RND-6_FAMILY-566";Tend="2351";Tstart="2192";shortTE="F";uid="7d4ee0d4-5dc8-46f3-89ab-eb5907213560"
CM017804.1	RepeatMasker	RC/Helitron	5772391	5772522	745	-	.	ID="RND-1_FAMILY-13";Tend="1171";Tstart="1040";shortTE="F";uid="4bd68cf2-49ef-4874-bca6-a0f4f4885881"
CM017804.1	RepeatMasker	Retroposon?	19813768	19814085	1522	-	.	ID="RND-4_FAMILY-346";Tend="1362";Tstart="998";shortTE="F";uid="e519b677-ccd4-4808-a607-ba5cff263f4c"
CM017804.1	RepeatMasker	Retroposon?	592500	593308	1223	-	.	ID="SINE2-1_AP";Tend="1463";Tstart="616";shortTE="F";uid="c98076f5-f29a-4ab9-9e18-6ddedf0e040d"
CM017804.1	RepeatMasker	DNA/Kolobok-E	15572557	15574037	10023	-	.	ID="RND-6_FAMILY-14191";Tend="2261";Tstart="799";shortTE="F";uid="c70e7c73-50aa-4e07-ac48-0799123b5927"
CM017804.1	RepeatMasker	LINE/R1	14608954	14609082	481	-	.	ID="RND-6_FAMILY-5321";Tend="1023";Tstart="900";shortTE="F";uid="f08b73e0-1bab-4804-bd4f-8ad4f7645b63"
CM017804.1	RepeatMasker	Retroposon?	17649624	17649792	1240	-	.	ID="SINE2-2_AP";Tend="1998";Tstart="1462";shortTE="F";uid="101f8706-1078-414c-9212-6832a02844d1"
CM017804.1	RepeatMasker	DNA	10283664	10283893	503	-	.	ID="DNA4-2_AP";Tend="337";Tstart="100";shortTE="F";uid="7ebb7a74-7f1f-4403-9545-e6d1c5d0d928"
CM017804.1	RepeatMasker	Unknown	17446690	17447861	9681	-	.	ID="RND-6_FAMILY-25701";Tend="2368";Tstart="1185";shortTE="F";uid="9259255e-d4fb-4182-9c6e-979c48bb9b3f"
CM017804.1	RepeatMasker	DNA/MULE-MuDR	19323073	19323270	589	-	.	ID="RND-4_FAMILY-952";Tend="1115";Tstart="957";shortTE="F";uid="b0e8b11e-2259-42f8-ad17-c1f59f906deb"
CM017804.1	RepeatMasker	DNA	4796119	4796483	1566	-	.	ID="TTAA2_AP";Tend="427";Tstart="1";shortTE="F";uid="90b98a7a-d346-4a45-8034-d731bbea5932"
CM017804.1	RepeatMasker	LTR/Gypsy	7147840	7148732	3028	-	.	ID="RND-6_FAMILY-2119";TEgroup="ctg_8%7CRND-6_FAMILY-2119%7C1";Tend="1453";Tstart="1";shortTE="F";uid="96c11d17-d9d8-446e-b10d-628a5f2111b6"
CM017804.1	RepeatMasker	DNA	23017891	23018404	2475	-	.	ID="TTAA25_AP";Tend="510";Tstart="1";shortTE="F";uid="555d9249-55f5-4458-8971-e10a055b288e"
CM017804.1	RepeatMasker	Retroposon?	5722812	5723315	697	-	.	ID="RND-6_FAMILY-17861";Tend="1012";Tstart="500";shortTE="F";uid="4476e64c-a6f4-473e-8bbb-8867dab4ab1f"
CM017804.1	RepeatMasker	DNA	15026969	15027203	870	-	.	ID="TTAA3B_AP";Tend="435";Tstart="157";shortTE="F";uid="44eeae1f-85e4-4c19-95c1-124c1c598be2"
CM017804.1	RepeatMasker	DNA	20489716	20489929	952	-	.	ID="RND-6_FAMILY-27095";Tend="1066";Tstart="866";shortTE="F";uid="7cea843f-4529-474e-a27e-a5cc0db8aa2b"
CM017804.1	RepeatMasker	DNA/Ginger-1	17412813	17413322	3819	-	.	ID="RND-6_FAMILY-23998";Tend="1469";Tstart="971";shortTE="F";uid="2be817cc-b6f8-4a15-84de-2cf2b216f254"
CM017804.1	RepeatMasker	DNA/hAT-Tip100	24401473	24401652	1021	-	.	ID="DNA8-28_AP";TEgroup="ctg_8%7CDNA8-28_AP%7C1";Tend="785";Tstart="246";shortTE="T";uid="bec2ee97-d30d-45ec-a760-1ed8dff40048"
CM017804.1	RepeatMasker	DNA/Kolobok-E	24349262	24349880	3836	-	.	ID="RND-5_FAMILY-4701";Tend="909";Tstart="221";shortTE="F";uid="2301c1fd-1bcb-4f26-9051-e584296365e1"
CM017804.1	RepeatMasker	Unknown	16948161	16948328	599	-	.	ID="RND-5_FAMILY-4482";Tend="1108";Tstart="954";shortTE="F";uid="e1082bf3-e93c-43a5-b48b-0f3d36c7d934"
CM017804.1	RepeatMasker	DNA	13017203	13017510	1188	-	.	ID="DNA8-31_AP";TEgroup="ctg_8%7CDNA8-31_AP%7C5";Tend="530";Tstart="1";shortTE="F";uid="14f0180c-b6d6-4290-9967-7fa6e2fabc10"
CM017804.1	RepeatMasker	LINE/I-Jockey	5237957	5238209	1620	-	.	ID="RND-5_FAMILY-2151";Tend="1650";Tstart="1407";shortTE="F";uid="56f78d19-9562-4833-8ba2-3c91bcc31eb5"
CM017804.1	RepeatMasker	DNA/Ginger-1	10179321	10179588	2407	-	.	ID="rnd-5_family-1673";Tend="874";Tstart="160";shortTE="F";uid="7bde3f9c-2550-4e60-a144-b21e37e4ca09"
CM017804.1	RepeatMasker	DNA/Maverick	22725610	22728231	17555	-	.	ID="RND-6_FAMILY-13546";Tend="3068";Tstart="480";shortTE="F";uid="2013a075-b40e-4b1d-956d-c50740cac35d"
CM017804.1	RepeatMasker	Unknown	22406537	22406744	503	-	.	ID="RND-3_FAMILY-986";Tend="222";Tstart="40";shortTE="F";uid="b3bcb038-f658-475a-bc2f-afa883be27f8"
CM017804.1	RepeatMasker	DNA/hAT	20684498	20684643	432	-	.	ID="RND-1_FAMILY-203";Tend="887";Tstart="731";shortTE="F";uid="57fea31c-9fb9-438f-a147-ae740fc5db74"
CM017804.1	RepeatMasker	DNA/hAT-Ac	23890948	23891355	580	-	.	ID="RND-5_FAMILY-1687";Tend="1242";Tstart="813";shortTE="F";uid="8b9380f3-1314-45c6-aa3b-2fa2930dbfda"
CM017804.1	RepeatMasker	DNA	19828471	19828575	483	-	.	ID="TTAA11_AP";Tend="114";Tstart="1";shortTE="F";uid="8ebdbe27-ee86-46cb-a15e-afbee3e0fb9c"
CM017804.1	RepeatMasker	LINE/R2-NeSL	178846	180809	9866	-	.	ID="UTOPIA-2_API";Tend="2220";Tstart="1";shortTE="F";uid="78848515-154e-4720-a2c4-b62e30e873bc"
CM017804.1	RepeatMasker	DNA/PIF-Harbinger	3386474	3386752	505	-	.	ID="ISL2EU-7_CFL";Tend="597";Tstart="325";shortTE="F";uid="a27c9ce6-a864-4d46-b352-cfd2c801bde0"
CM017804.1	RepeatMasker	DNA/hAT-Tip100	18985287	18985761	2612	-	.	ID="RND-6_FAMILY-4263";Tend="572";Tstart="96";shortTE="F";uid="2cbb6c9b-22a2-4f3d-9806-719ea785f869"
CM017804.1	RepeatMasker	DNA/Kolobok-E	28643086	28643320	602	-	.	ID="RND-5_FAMILY-12007";Tend="1463";Tstart="1213";shortTE="F";uid="babe157c-a561-4546-9e78-3269e2eeca83"
CM017804.1	RepeatMasker	DNA/Kolobok-E	12266850	12266989	777	-	.	ID="RND-6_FAMILY-11890";Tend="1287";Tstart="1148";shortTE="F";uid="8df32d16-aca9-428c-8ca4-26a6a909d3ab"
CM017804.1	RepeatMasker	DNA/hAT-Charlie	17901178	17901350	1274	-	.	ID="RND-6_FAMILY-38651";Tend="1121";Tstart="955";shortTE="F";uid="6df7cc8e-ed7d-48d8-bdf7-b4a81c34b404"
CM017804.1	RepeatMasker	Unknown	28087925	28088048	404	-	.	ID="RND-5_FAMILY-4482";Tend="1020";Tstart="909";shortTE="F";uid="c0721a5f-cc50-485f-9dce-54c375851041"
CM017804.1	RepeatMasker	DNA/Ginger-1	21197154	21197335	1470	-	.	ID="RND-6_FAMILY-566";Tend="1069";Tstart="881";shortTE="F";uid="376facf7-9dae-4cc8-ac3e-07c649b612fc"
CM017804.1	RepeatMasker	Unknown	27599374	27599662	1583	-	.	ID="RND-1_FAMILY-16";Tend="1256";Tstart="964";shortTE="F";uid="07c0789e-c583-4236-bb35-7abe814ef538"
CM017804.1	RepeatMasker	DNA/hAT-hATm	10654262	10655130	2222	-	.	ID="HAT-4_AP";Tend="2567";Tstart="1707";shortTE="F";uid="1558147b-5837-4322-b688-0f1bc6ee5d71"
CM017804.1	RepeatMasker	DNA/Maverick	4147519	4148009	665	-	.	ID="RND-5_FAMILY-104";Tend="2437";Tstart="1946";shortTE="F";uid="4a36df13-2fe2-4573-a297-8a2094bcf6da"
CM017804.1	RepeatMasker	LTR/Gypsy	15264704	15264869	761	-	.	ID="RND-5_FAMILY-6392";Tend="1770";Tstart="1582";shortTE="F";uid="86a55650-731a-4262-84f3-b47751e1bb35"
CM017804.1	RepeatMasker	DNA/hAT-Tip100	26547309	26547728	777	-	.	ID="RND-6_FAMILY-558";Tend="1878";Tstart="1508";shortTE="F";uid="2c6d43e7-3097-41fe-90a0-33e425d86bf7"
CM017804.1	RepeatMasker	DNA/Ginger-1	10594357	10594986	3152	-	.	ID="RND-6_FAMILY-566";Tend="2325";Tstart="1678";shortTE="F";uid="800e82ba-0c96-4e45-920a-4d2edd889ebe"
CM017804.1	RepeatMasker	DNA/Ginger-1	1393908	1394087	771	-	.	ID="RND-6_FAMILY-566";Tend="1932";Tstart="1755";shortTE="F";uid="4900823c-e3ec-43ed-8df9-59df29a1a624"
CM017804.1	RepeatMasker	DNA/Ginger-1	24362195	24362608	2801	-	.	ID="RND-6_FAMILY-23998";Tend="1470";Tstart="1035";shortTE="F";uid="7ba4eb9d-6af4-4bf7-928f-ec40dc9b7c5d"
CM017804.1	RepeatMasker	RC/Helitron	26750150	26750429	1269	-	.	ID="RND-5_FAMILY-3092";Tend="1357";Tstart="1069";shortTE="F";uid="cea40253-96c9-4a37-b6a4-777b343bafbc"
CM017804.1	RepeatMasker	LTR/Pao	19738230	19739529	827	-	.	ID="RND-6_FAMILY-7348";Tend="684";Tstart="29";shortTE="F";uid="aa9bd0b9-7dbc-4adf-ab78-8220a1a6cbda"
CM017804.1	RepeatMasker	DNA	16692758	16693191	1712	-	.	ID="TTAA13B_AP";Tend="595";Tstart="70";shortTE="F";uid="11e9b0c3-e3ee-493d-baf8-80b024aa8b01"
CM017804.1	RepeatMasker	LINE/CR1	1161522	1161774	511	-	.	ID="RND-6_FAMILY-23764";Tend="1188";Tstart="933";shortTE="F";uid="0a1255c8-c50e-44f5-beb6-c7ab531df0ab"
CM017804.1	RepeatMasker	Unknown	1688265	1688486	868	-	.	ID="RND-5_FAMILY-9635";Tend="1263";Tstart="974";shortTE="F";uid="aa45aa62-e2a9-44db-9432-3dfc5d206e2b"
CM017804.1	RepeatMasker	DNA/Kolobok-E	100481	100821	542	-	.	ID="RND-1_FAMILY-345";TEgroup="ctg_8%7CRND-1_FAMILY-345%7C1";Tend="4412";Tstart="1494";shortTE="F";uid="d29b7555-a992-418d-afbd-c4f5ca0201c0"
CM017804.1	RepeatMasker	Unknown	5849653	5849994	1647	-	.	ID="RND-6_FAMILY-88";Tend="1211";Tstart="894";shortTE="F";uid="2bf704f4-ccdf-47c6-8a1e-5a26ff537957"
CM017804.1	RepeatMasker	DNA/hAT-hATm	20656361	20656892	3038	-	.	ID="HAT-6_AP";Tend="570";Tstart="1";shortTE="F";uid="f58d1162-2e93-4639-9594-c233cd449ce2"
CM017804.1	RepeatMasker	DNA/hAT-hAT19	5917327	5917931	1582	-	.	ID="RND-5_FAMILY-137";TEgroup="ctg_8%7CRND-5_FAMILY-137%7C2";Tend="1880";Tstart="1086";shortTE="F";uid="7443a20b-3faf-4aef-bb88-e1fa9abe774c"
CM017804.1	RepeatMasker	DNA/Kolobok-E	4943421	4943867	949	-	.	ID="RND-5_FAMILY-12007";Tend="1616";Tstart="1145";shortTE="F";uid="2b1c7ea2-b13b-468b-b5e4-90d5c2ec75e3"
CM017804.1	RepeatMasker	DNA/hAT-hAT19	28698138	28698331	820	-	.	ID="DNA8-71_AP";Tend="198";Tstart="4";shortTE="F";uid="99f71afa-578f-4b59-b089-8178d8a2d030"
CM017804.1	RepeatMasker	Unknown	16227955	16228531	3624	-	.	ID="RND-1_FAMILY-88";Tend="1867";Tstart="1307";shortTE="F";uid="72b0fb36-22fe-4cf3-9f8e-6eb81d3184bf"
CM017804.1	RepeatMasker	DNA	4911085	4911626	3796	-	.	ID="RND-6_FAMILY-8475";Tend="1473";Tstart="954";shortTE="F";uid="2a782476-3811-4543-a01e-734129808b3d"
CM017804.1	RepeatMasker	DNA/TcMar-m44	1961193	1961326	520	-	.	ID="RND-6_FAMILY-8188";Tend="2680";Tstart="2540";shortTE="F";uid="cf531a98-e66f-43a9-ab3f-c275a2c7e0bf"
CM017804.1	RepeatMasker	DNA/Ginger-1	27865735	27866283	2926	-	.	ID="RND-1_FAMILY-196";Tend="1414";Tstart="892";shortTE="F";uid="4e9b1086-a626-4551-917a-dbb43c8fa451"
CM017804.1	RepeatMasker	DNA/Kolobok-E	9679866	9680034	824	-	.	ID="RND-5_FAMILY-12007";Tend="1070";Tstart="904";shortTE="F";uid="0b2473ea-77f5-400b-81ab-ebb2310558b4"
CM017804.1	RepeatMasker	DNA/hAT?	1757125	1757477	803	-	.	ID="rnd-4_family-875";Tend="1664";Tstart="1205";shortTE="F";uid="8bb41494-1bb5-475c-a174-208ee21060ab"
CM017804.1	RepeatMasker	Unknown	15473874	15474015	406	-	.	ID="RND-5_FAMILY-13968";Tend="1351";Tstart="1221";shortTE="F";uid="dc768d4f-2d28-4901-bed9-9e5e6cf03455"
CM017804.1	RepeatMasker	Unknown	26622754	26622979	1341	-	.	ID="RND-1_FAMILY-50";Tend="2168";Tstart="1924";shortTE="F";uid="f2207286-8af1-414f-bdf4-974e46c9a633"
CM017804.1	RepeatMasker	DNA/Kolobok-E	16261469	16261929	1372	-	.	ID="RND-5_FAMILY-12007";Tend="1865";Tstart="1396";shortTE="F";uid="251be9a3-935f-4fca-80a0-2ded16b973ef"
CM017804.1	RepeatMasker	DNA/Ginger-2	12667225	12667563	1396	-	.	ID="RND-6_FAMILY-4300";Tend="1400";Tstart="1072";shortTE="F";uid="890905eb-8258-487d-b153-9e834a86ab3c"
CM017804.1	RepeatMasker	DNA/hAT-Blackjack	8337050	8337156	413	-	.	ID="HAT-4_PBA";Tend="5984";Tstart="5878";shortTE="F";uid="c06f58f6-b92d-4cf2-9047-6ffbb4cd0eae"
CM017804.1	RepeatMasker	DNA/hAT	10407085	10407230	722	-	.	ID="RND-5_FAMILY-914";Tend="1126";Tstart="981";shortTE="F";uid="2f2927d9-f911-4196-bc8c-1a2d39efafb6"
CM017804.1	RepeatMasker	DNA/Kolobok-E	20491064	20491960	4436	-	.	ID="RND-1_FAMILY-34";Tend="3480";Tstart="2634";shortTE="F";uid="f90235d2-b4f2-483e-bbe5-4f26f13b0663"
CM017804.1	RepeatMasker	DNA/Ginger	15070827	15070974	516	-	.	ID="RND-6_FAMILY-7638";Tend="1104";Tstart="950";shortTE="F";uid="cb69b18f-118b-42d0-a92a-0c899784b932"
CM017804.1	RepeatMasker	RC/Helitron	17613584	17613709	457	-	.	ID="RND-6_FAMILY-16690";Tend="1987";Tstart="1892";shortTE="F";uid="247c08e0-d83f-4fda-a50c-ccf2851a154d"
CM017804.1	RepeatMasker	DNA/hAT-Tip100	17977335	17977810	662	-	.	ID="RND-6_FAMILY-4692";Tend="1499";Tstart="1050";shortTE="F";uid="0893e395-5fe7-4473-9eae-046b03336891"
CM017804.1	RepeatMasker	RC/Helitron	23748128	23748293	1047	-	.	ID="RND-1_FAMILY-20";Tend="1882";Tstart="1721";shortTE="F";uid="1c0dc1fc-70da-4f77-83c9-89ee9a22e844"
CM017804.1	RepeatMasker	DNA/Ginger-1	5157328	5157574	842	-	.	ID="RND-6_FAMILY-1840";Tend="1065";Tstart="832";shortTE="F";uid="e5d4b4dc-f692-4566-b298-83c44f1e3117"
CM017804.1	RepeatMasker	DNA	7206415	7206862	3000	-	.	ID="TTAA6_AP";Tend="430";Tstart="1";shortTE="F";uid="59483963-0471-41ff-a0d7-e0f13458296c"
CM017804.1	RepeatMasker	DNA	5006406	5006519	414	-	.	ID="RND-5_FAMILY-5850";Tend="823";Tstart="713";shortTE="F";uid="743edc34-1252-4123-aeb4-232cee25837a"
CM017804.1	RepeatMasker	RC/Helitron	25098052	25098502	3076	-	.	ID="RND-4_FAMILY-243";Tend="1397";Tstart="950";shortTE="F";uid="ebd5483c-7cc4-4ca7-b09d-45c4d0387c81"
CM017804.1	RepeatMasker	DNA/Kolobok-E	13606289	13606444	469	-	.	ID="RND-1_FAMILY-289";Tend="1004";Tstart="853";shortTE="F";uid="2eed76ea-e90a-49a5-978d-c77d860c3be8"
CM017804.1	RepeatMasker	DNA/Sola-1	9556596	9556706	616	-	.	ID="SOLA1-4_AP";Tend="3039";Tstart="2918";shortTE="F";uid="57dfae7f-b8b8-4926-abc5-d58c9e69a69d"
CM017804.1	RepeatMasker	Unknown	28025177	28025614	1800	-	.	ID="RND-4_FAMILY-2307";Tend="1325";Tstart="931";shortTE="F";uid="ab83a983-baae-475e-a9b1-9dc414bd7788"
CM017804.1	RepeatMasker	Retroposon?	14967987	14968200	792	-	.	ID="SINE2-2_AP";Tend="215";Tstart="1";shortTE="F";uid="486965dd-2703-4583-b745-8013952ee962"
CM017804.1	RepeatMasker	DNA/Ginger-1	1184862	1185062	1158	-	.	ID="RND-6_FAMILY-649";Tend="2352";Tstart="2143";shortTE="F";uid="63b6a50a-39af-40d8-b3cb-60c391775c6f"
CM017804.1	RepeatMasker	DNA/hAT-Tip100	511545	511705	939	-	.	ID="DNA8-6_AP";Tend="172";Tstart="1";shortTE="F";uid="8cf4ada7-b97d-44c4-87c7-f4a8b6e467f3"
CM017804.1	RepeatMasker	DNA/Sola-1	3079423	3079562	539	-	.	ID="RND-6_FAMILY-897";Tend="580";Tstart="434";shortTE="F";uid="af921e67-f4c6-43c9-81cc-0974f8934a43"
CM017804.1	RepeatMasker	DNA/hAT-hAT19	5814420	5814738	2100	-	.	ID="DNA8-73_AP";Tend="328";Tstart="1";shortTE="F";uid="d3a48721-2a17-49be-ad76-cfa85f9fcee0"
CM017804.1	RepeatMasker	Unknown	381675	382027	2663	-	.	ID="RND-5_FAMILY-10042";Tend="1303";Tstart="954";shortTE="F";uid="1b352ce9-a56f-4d00-b032-dc32138dcb5c"
CM017804.1	RepeatMasker	Retroposon?	15605429	15605565	2183	-	.	ID="RND-6_FAMILY-9961";Tend="1694";Tstart="1086";shortTE="F";uid="a48fe625-3e23-4b22-bdb2-d661e9185166"
CM017804.1	RepeatMasker	DNA/hAT	3213866	3214020	655	-	.	ID="DNA8-105_AP";Tend="650";Tstart="499";shortTE="F";uid="ca5e3a23-d3fd-428b-8fd5-55d3a76deb36"
CM017804.1	RepeatMasker	DNA/TcMar-m44?	28571994	28572150	870	-	.	ID="dnax-4_ap";Tend="172";Tstart="1";shortTE="F";uid="bcafcf48-3375-4b75-a7fc-bb475d54cc92"
CM017804.1	RepeatMasker	LTR/Copia	22539648	22540016	2409	-	.	ID="RND-1_FAMILY-221";Tend="3476";Tstart="3097";shortTE="F";uid="db97b4f5-6bdb-4eb5-8412-53902a68cfd9"
CM017804.1	RepeatMasker	DNA/hAT?	16906105	16906267	661	-	.	ID="RND-1_FAMILY-38";Tend="2328";Tstart="2172";shortTE="F";uid="6ef4bcfe-d493-4813-bcf2-5ea4785ed1e4"
CM017804.1	RepeatMasker	LTR/Gypsy	2430314	2430589	427	-	.	ID="RND-5_FAMILY-5223";Tend="1044";Tstart="736";shortTE="F";uid="3b81ead8-d8b8-46fc-b44b-ff321bee007b"
CM017804.1	RepeatMasker	DNA/Kolobok-E	12496996	12497405	1586	-	.	ID="RND-5_FAMILY-12007";Tend="1534";Tstart="1124";shortTE="F";uid="9c83f737-d987-421b-9e7d-de3a8d3928d1"
CM017804.1	RepeatMasker	DNA/Ginger-1	9878626	9879018	548	-	.	ID="rnd-6_family-9179";Tend="1633";Tstart="1103";shortTE="F";uid="5588f2f5-080f-409d-8873-6570f458128f"
CM017804.1	RepeatMasker	DNA	26312684	26312902	1315	-	.	ID="DNAX-10_AP";Tend="224";Tstart="2";shortTE="F";uid="ddd0f7df-92ed-4bef-a72f-a973d0d2e4d4"
CM017804.1	RepeatMasker	LTR/Gypsy	23312198	23312399	910	-	.	ID="RND-6_FAMILY-677";Tend="1607";Tstart="1418";shortTE="F";uid="a03e0748-de37-4a08-948f-0b19b4482203"
CM017804.1	RepeatMasker	DNA	19882842	19883066	459	-	.	ID="TTAA2D_AP";Tend="239";Tstart="1";shortTE="F";uid="19097002-fb5e-4edc-92ee-b8f0e72b4e63"
CM017804.1	RepeatMasker	Retroposon?	25330997	25331223	1174	-	.	ID="SINE2-1_AP";Tend="979";Tstart="756";shortTE="F";uid="ebd1b5b5-21cb-4c38-a6d3-58aabf703e33"
CM017804.1	RepeatMasker	Unknown	10609205	10609673	3273	-	.	ID="RND-1_FAMILY-88";Tend="1866";Tstart="1364";shortTE="F";uid="3b566360-fa8b-43bf-88ba-a7c6a8bd0588"
CM017804.1	RepeatMasker	DNA	26361308	26361514	1198	-	.	ID="RND-6_FAMILY-1648";Tend="1143";Tstart="899";shortTE="F";uid="b5ac68bf-5124-4fed-a4bc-e187caee9ffb"
CM017804.1	RepeatMasker	DNA	7397319	7398797	9817	-	.	ID="RND-5_FAMILY-6289";Tend="2208";Tstart="755";shortTE="F";uid="9af6dbbf-6b0e-435d-94f0-7ad93e5fb371"
CM017804.1	RepeatMasker	LINE/I	22024641	22024919	867	-	.	ID="RND-5_FAMILY-869";Tend="1227";Tstart="945";shortTE="F";uid="f0b8c1ba-d849-4ac5-9e63-746cdae33763"
CM017804.1	RepeatMasker	Retroposon?	17703300	17703486	705	-	.	ID="RND-6_FAMILY-9961";Tend="1761";Tstart="1382";shortTE="F";uid="93d72baf-4aa4-4ec7-bdb4-1b2a2d9d58c3"
CM017804.1	RepeatMasker	Retroposon?	26858195	26858631	665	-	.	ID="RND-6_FAMILY-17861";Tend="1009";Tstart="653";shortTE="F";uid="267d7c02-a8e9-4996-bcd9-e646e3ec8adb"
CM017804.1	RepeatMasker	LINE/R1	26172417	26172974	3262	-	.	ID="RND-6_FAMILY-8377";Tend="1335";Tstart="736";shortTE="F";uid="6cd06f0b-3ae8-4368-95d9-da7efdcda5d6"
CM017804.1	RepeatMasker	DNA/hAT-Ac	5258402	5258707	1793	-	.	ID="DNA8-11B_AP";Tend="379";Tstart="74";shortTE="F";uid="6164521f-caa2-4498-a30d-8cecb5ccb459"
CM017804.1	RepeatMasker	DNA/hAT-hAT19	2265170	2265300	729	-	.	ID="RND-6_FAMILY-9539";Tend="12284";Tstart="11746";shortTE="F";uid="b6722fe6-c5b4-42cf-8e89-a2e107d81379"
CM017804.1	RepeatMasker	DNA	21576020	21576323	800	-	.	ID="DNA4-2_AP";Tend="769";Tstart="445";shortTE="F";uid="cb99926a-d1da-41a4-afbb-55cf50d41a3d"
CM017804.1	RepeatMasker	DNA/hAT-Tip100	5334617	5334845	571	-	.	ID="RND-6_FAMILY-17565";Tend="1996";Tstart="1794";shortTE="F";uid="ea20c708-b65f-4d1a-b0b9-31ed372906cd"
CM017804.1	RepeatMasker	DNA/hAT?	12289665	12290154	1815	-	.	ID="RND-6_FAMILY-25668";TEgroup="ctg_8%7CRND-6_FAMILY-25668%7C1";Tend="1311";Tstart="887";shortTE="F";uid="2276a2da-a0ba-4d6d-906c-085e40a5877d"
CM017804.1	RepeatMasker	DNA/Academ-1	5662141	5662626	791	-	.	ID="RND-6_FAMILY-3667";Tend="918";Tstart="429";shortTE="F";uid="e06599b7-4366-41c4-a301-68b4b6c551a4"
CM017804.1	RepeatMasker	DNA/Ginger-1	25629410	25630070	4855	-	.	ID="RND-6_FAMILY-649";Tend="2338";Tstart="1685";shortTE="F";uid="11e1a27a-1459-4db3-a584-c63c898312d9"
CM017804.1	RepeatMasker	DNA/hAT?	3152237	3152613	1297	-	.	ID="RND-6_FAMILY-25429";Tend="719";Tstart="382";shortTE="F";uid="5b2cf9b5-210f-46fa-8089-c22804d2f9b4"
CM017804.1	RepeatMasker	DNA/CMC-EnSpm	12566471	12566769	1602	-	.	ID="RND-5_FAMILY-100";TEgroup="ctg_8%7CRND-5_FAMILY-100%7C1";Tend="1452";Tstart="563";shortTE="F";uid="0fc705f2-8504-47c7-8d25-97bf6ec9b018"
CM017804.1	RepeatMasker	Unknown	15566807	15566953	805	-	.	ID="RND-5_FAMILY-3917";Tend="1874";Tstart="1709";shortTE="F";uid="d72f7dc6-a990-4579-9191-c3887bc515f8"
CM017804.1	RepeatMasker	DNA/P	9341015	9342372	3104	-	.	ID="RND-6_FAMILY-2877";Tend="2361";Tstart="1008";shortTE="F";uid="50f1b089-f33e-4b2f-9609-0c77509a2fa7"
CM017804.1	RepeatMasker	Unknown	19276587	19277221	1893	-	.	ID="RND-6_FAMILY-1132";TEgroup="ctg_8%7CRND-6_FAMILY-1132%7C1";Tend="1297";Tstart="734";shortTE="F";uid="39c8eaeb-7100-4333-bb7d-2ac1bc2ad2b4"
CM017804.1	RepeatMasker	DNA/hAT-Pegasus	13918598	13918856	2141	-	.	ID="RND-6_FAMILY-6769";Tend="1160";Tstart="901";shortTE="F";uid="64977bc1-d5fe-4d50-8d93-a8c55788ccc3"
CM017804.1	RepeatMasker	DNA/hAT-hAT19	2283332	2283483	943	-	.	ID="DNA8-64B_AP";Tend="161";Tstart="1";shortTE="F";uid="55cfcaa3-b5a5-45a8-a758-c1b841518163"
CM017804.1	RepeatMasker	DNA/Ginger-1	14491416	14494068	10860	-	.	ID="RND-6_FAMILY-925";Tend="2653";Tstart="190";shortTE="F";uid="b05a04d6-caac-4879-93f5-47cf96c91edf"
CM017804.1	RepeatMasker	DNA/Ginger-1	16931713	16931897	1148	-	.	ID="RND-6_FAMILY-566";Tend="1034";Tstart="847";shortTE="F";uid="88b10a3a-2e0d-4955-90d7-5164daf8f911"
CM017804.1	RepeatMasker	DNA/Ginger-1	6336029	6337486	6941	-	.	ID="RND-6_FAMILY-566";Tend="2326";Tstart="880";shortTE="F";uid="72edc4f5-882e-40b9-a4ee-40082a8e05be"
CM017804.1	RepeatMasker	DNA	8082962	8083392	947	-	.	ID="TTAA2C_AP";Tend="406";Tstart="5";shortTE="F";uid="1c998bfe-05a8-4349-9294-505e3f0dd7a2"
CM017804.1	RepeatMasker	LTR/Gypsy	20421025	20421236	697	-	.	ID="GYPSY2-I_AP";Tend="731";Tstart="522";shortTE="F";uid="e28fe9b1-c1de-4c21-822f-b97493b29a9c"
CM017804.1	RepeatMasker	LTR/Gypsy	21095291	21095730	2111	-	.	ID="RND-6_FAMILY-4018";Tend="2580";Tstart="2141";shortTE="F";uid="39e45e4d-39d6-40c1-9168-686826066d12"
CM017804.1	RepeatMasker	Unknown	8275942	8276242	1401	-	.	ID="RND-4_FAMILY-2307";Tend="1326";Tstart="998";shortTE="F";uid="61fbf59b-29e0-4992-98c8-9bd6a0f3db4f"
CM017804.1	RepeatMasker	DNA/Kolobok-E	16632832	16633067	1158	-	.	ID="KOLOBOKE-4_AP";Tend="3208";Tstart="2975";shortTE="F";uid="44c2c51a-d92f-4c13-8270-8de45f1517ae"
CM017804.1	RepeatMasker	DNA	6340540	6341016	1630	-	.	ID="RND-6_FAMILY-15876";Tend="1811";Tstart="1345";shortTE="F";uid="2260ccaf-6296-4b17-84aa-89ca32e73a96"
CM017804.1	RepeatMasker	LTR/Pao	3968048	3968601	626	-	.	ID="RND-6_FAMILY-6199";TEgroup="ctg_8%7CRND-6_FAMILY-6199%7C1";Tend="885";Tstart="465";shortTE="F";uid="7db8a314-859a-468f-9924-66b39ccfbae6"
CM017804.1	RepeatMasker	DNA/hAT?	535002	535241	565	-	.	ID="RND-4_FAMILY-875";Tend="1279";Tstart="1041";shortTE="F";uid="f5e59344-f826-49c1-a591-222b61b54b77"
CM017804.1	RepeatMasker	DNA/Kolobok-E	21769708	21770696	4818	-	.	ID="RND-6_FAMILY-2087";Tend="1543";Tstart="604";shortTE="F";uid="fcad195d-7f5d-4be7-bde9-f70fdae742da"
CM017804.1	RepeatMasker	Retroposon?	15054352	15054580	1555	-	.	ID="SINE2-1_AP";Tend="1770";Tstart="1516";shortTE="F";uid="1f91d616-cc26-4aff-bf3f-c4f92476beee"
CM017804.1	RepeatMasker	DNA/Kolobok-E	5636578	5637100	580	-	.	ID="RND-5_FAMILY-4701";Tend="1443";Tstart="907";shortTE="F";uid="36d1d795-d67c-429f-a426-90068d5d0f5e"
CM017804.1	RepeatMasker	DNA	347559	347834	594	-	.	ID="DNAX-2_AP";Tend="298";Tstart="2";shortTE="F";uid="d8be958a-c763-4b40-b8f6-a5e506ee6a1d"
CM017804.1	RepeatMasker	Unknown	1923937	1924432	3773	-	.	ID="RND-5_FAMILY-87";Tend="1484";Tstart="962";shortTE="F";uid="753f5276-8ff0-4c8a-814a-968f20e5e7ca"
CM017804.1	RepeatMasker	Retroposon?	5878713	5878838	428	-	.	ID="RND-6_FAMILY-2443";Tend="1209";Tstart="1084";shortTE="F";uid="5faeab56-981c-4cac-8e6e-20b72f644372"
CM017804.1	RepeatMasker	LINE/I	27623683	27624653	2383	-	.	ID="RND-6_FAMILY-1706";Tend="1834";Tstart="886";shortTE="F";uid="77615cb0-006b-4116-906e-75c58586c5c6"
CM017804.1	RepeatMasker	Unknown	28931320	28931654	1240	-	.	ID="RND-1_FAMILY-219";Tend="1390";Tstart="1029";shortTE="F";uid="aaf6eabf-ad8c-439e-884b-243f915bb4f1"
CM017804.1	RepeatMasker	DNA/Ginger-1	12824971	12825372	656	-	.	ID="GINGER1-1_AP";Tend="4352";Tstart="3930";shortTE="F";uid="ecf8f701-ed5f-408b-9728-52b43b2e5a1e"
CM017804.1	RepeatMasker	Unknown	28147520	28148104	4813	-	.	ID="RND-1_FAMILY-161";Tend="1605";Tstart="1021";shortTE="F";uid="1831e5cb-6a90-4405-a3bc-69165f705277"
CM017804.1	RepeatMasker	LINE/CR1	20001653	20002511	1278	-	.	ID="RND-6_FAMILY-3013";Tend="2521";Tstart="1661";shortTE="F";uid="99c5ff11-0491-4fe4-bc97-d6f57508a94e"
CM017804.1	RepeatMasker	DNA/Kolobok-E	27317640	27318364	4582	-	.	ID="RND-5_FAMILY-12007";Tend="1831";Tstart="1077";shortTE="F";uid="62a498f5-6a23-4c24-8604-1cbcf1a7211a"
CM017804.1	RepeatMasker	DNA/Ginger-1	17709758	17710158	1998	-	.	ID="RND-6_FAMILY-566";Tend="1905";Tstart="1505";shortTE="F";uid="24ae9053-91b4-4834-9176-0231ad63844d"
CM017804.1	RepeatMasker	DNA/Kolobok-E	20040023	20040200	1025	-	.	ID="RND-6_FAMILY-11365";Tend="921";Tstart="749";shortTE="F";uid="628d2cfb-e9ac-4eeb-aab4-cafecb381bc2"
CM017804.1	RepeatMasker	DNA/hAT	27959454	27959569	452	-	.	ID="DNA8-40_AP";Tend="634";Tstart="516";shortTE="F";uid="28310653-9d1f-4169-82d0-b8d1652e0297"
CM017804.1	RepeatMasker	DNA/hAT-Ac	13960065	13960257	482	-	.	ID="DNA8-11B_AP";Tend="483";Tstart="280";shortTE="F";uid="78434220-4e02-4d60-b3ab-986b2f445288"
CM017804.1	RepeatMasker	Unknown	10718033	10718609	780	-	.	ID="RND-6_FAMILY-6842";Tend="1505";Tstart="845";shortTE="F";uid="588fb243-66fa-4a93-b10b-e3346bdb6fc9"
CM017804.1	RepeatMasker	Retroposon?	19995548	19995833	1379	-	.	ID="RND-6_FAMILY-2964";Tend="1220";Tstart="938";shortTE="F";uid="354883f0-925c-4775-8eb3-b41766dd59a1"
CM017804.1	RepeatMasker	DNA/hAT-hATm	20905371	20906948	3888	-	.	ID="hat-6_ap";Tend="3293";Tstart="1794";shortTE="F";uid="19a8cf1f-d0ba-4ce9-a9c7-fee1588fc67e"
CM017804.1	RepeatMasker	Retroposon?	20358138	20358402	2061	-	.	ID="RND-6_FAMILY-9961";Tend="1147";Tstart="886";shortTE="F";uid="444fa638-7626-49ce-8fcb-0ba5a8b63182"
CM017804.1	RepeatMasker	DNA/Ginger-1	25219206	25219831	4109	-	.	ID="RND-6_FAMILY-10963";Tend="1455";Tstart="823";shortTE="F";uid="f748452d-26fb-41f2-aeed-8ab01c6b9ac7"
CM017804.1	RepeatMasker	DNA	15556032	15556338	1648	-	.	ID="TTAA20_AP";Tend="349";Tstart="1";shortTE="F";uid="474ae140-2aa6-4484-80c0-eecdd6c795df"
CM017804.1	RepeatMasker	DNA/Ginger-1	18351209	18352156	4620	-	.	ID="RND-5_FAMILY-1673";Tend="1058";Tstart="158";shortTE="F";uid="d2f66716-676f-464b-8ffb-030eda4d93fc"
CM017804.1	RepeatMasker	DNA/Ginger-1	28876534	28876855	444	-	.	ID="RND-6_FAMILY-15039";Tend="1086";Tstart="793";shortTE="F";uid="df67aa7e-f614-40b2-9c3c-7d53ab3ee959"
CM017804.1	RepeatMasker	DNA/TcMar-Pogo	13654252	13655035	6488	-	.	ID="RND-5_FAMILY-1936";Tend="1742";Tstart="958";shortTE="F";uid="ef09d6d3-eee1-48f5-bd1a-74bb4392a22d"
CM017804.1	RepeatMasker	DNA/hAT	20802275	20802609	1937	-	.	ID="DNA8-53_AP";Tend="358";Tstart="1";shortTE="F";uid="fb554992-66b4-4631-9a8c-4e97753dc84a"
CM017804.1	RepeatMasker	DNA/Kolobok-E	19848523	19848737	846	-	.	ID="RND-5_FAMILY-12007";Tend="1103";Tstart="878";shortTE="F";uid="8dedd8b2-08ce-43a1-84e1-3b895c184ffa"
CM017804.1	RepeatMasker	DNA/hAT?	22103934	22104225	639	-	.	ID="RND-1_FAMILY-87";Tend="1686";Tstart="1396";shortTE="F";uid="a6973987-eba7-49fc-abbd-e18138b6cf10"
CM017804.1	RepeatMasker	DNA/Ginger-1	17748837	17749008	1305	-	.	ID="rnd-6_family-566";Tend="2324";Tstart="1736";shortTE="F";uid="23662f72-d911-4b53-b05e-1597cd7b50de"
CM017804.1	RepeatMasker	DNA/hAT-Tip100	4651812	4652629	926	-	.	ID="HAT-15_LMI";Tend="4441";Tstart="3629";shortTE="F";uid="2abf8caf-6b8c-490d-8687-9603654df53d"
CM017804.1	RepeatMasker	DNA/hAT-Tip100	18342712	18342813	601	-	.	ID="DNA8-63_AP";Tend="110";Tstart="1";shortTE="F";uid="86c97c84-0639-4fc0-912c-592145417c46"
CM017804.1	RepeatMasker	DNA	16582257	16582565	726	-	.	ID="DNAX-2_AP";Tend="320";Tstart="1";shortTE="F";uid="a767dd34-50c2-4486-9eca-c31942381469"
CM017804.1	RepeatMasker	Unknown	20613664	20614027	1632	-	.	ID="RND-5_FAMILY-1349";Tend="2320";Tstart="2008";shortTE="F";uid="2f0a8ef5-0f3f-4c22-936f-298d8d873ed7"
CM017804.1	RepeatMasker	DNA/Sola-1	24407175	24407530	876	-	.	ID="RND-6_FAMILY-11655";Tend="366";Tstart="10";shortTE="F";uid="7a2cedbb-e544-4a7e-a14f-dd63b2157b0c"
CM017804.1	RepeatMasker	DNA/hAT-Tip100	21480453	21480627	732	-	.	ID="RND-6_FAMILY-20280";Tend="1870";Tstart="1683";shortTE="F";uid="8fddfaf8-cc74-44d8-96a2-8ece959b6f78"
CM017804.1	RepeatMasker	DNA/Maverick	3737681	3740043	18927	-	.	ID="RND-5_FAMILY-104";Tend="3635";Tstart="1290";shortTE="F";uid="b1548d2e-b0c2-4590-82ed-626ec27eab0a"
CM017804.1	RepeatMasker	DNA/Ginger-1	6919702	6919837	407	-	.	ID="RND-6_FAMILY-566";Tend="2389";Tstart="2264";shortTE="F";uid="0d77f39f-6239-4475-ac1b-00e500ce2ced"
CM017804.1	RepeatMasker	DNA/Ginger-1	9554557	9555688	5193	-	.	ID="RND-6_FAMILY-566";Tend="2027";Tstart="880";shortTE="F";uid="743e4b65-e14d-4f18-b616-14b50d929323"
CM017804.1	RepeatMasker	Unknown	26675277	26676104	3160	-	.	ID="RND-6_FAMILY-3380";Tend="2029";Tstart="1219";shortTE="F";uid="97eb821f-160b-45b0-bf42-070e8f99cd29"
CM017804.1	RepeatMasker	Retroposon?	14053108	14053311	490	-	.	ID="RND-5_FAMILY-9931";Tend="1518";Tstart="1301";shortTE="F";uid="9a3e7236-9ce7-4377-bea8-3114a863ed6e"
CM017804.1	RepeatMasker	Retroposon?	27377259	27377553	1958	-	.	ID="RND-6_FAMILY-2964";Tend="1218";Tstart="931";shortTE="F";uid="e72a6175-9bf6-4ee0-849f-d516b5c50fbf"
CM017804.1	RepeatMasker	DNA/Ginger	12309424	12309651	794	-	.	ID="RND-6_FAMILY-7638";Tend="1337";Tstart="1039";shortTE="F";uid="2c61a8f9-0e96-45f6-8a10-3059791f3275"
CM017804.1	RepeatMasker	Unknown	28001470	28002282	6744	-	.	ID="RND-6_FAMILY-25700";Tend="1804";Tstart="995";shortTE="F";uid="da8e7e33-fbc1-4817-bdb8-9a5bd3d2d7ce"
CM017804.1	RepeatMasker	DNA/hAT-hAT19	1685294	1685683	721	-	.	ID="HAT-1_LHU";Tend="1134";Tstart="743";shortTE="F";uid="0f30f0fb-dcf3-48d5-9dd5-4a47a0c25402"
CM017804.1	RepeatMasker	DNA/hAT?	8704571	8704748	737	-	.	ID="rnd-6_family-25429";Tend="867";Tstart="709";shortTE="F";uid="57a4d596-6f37-4587-b2b0-a51fecce4020"
CM017804.1	RepeatMasker	Unknown	2719090	2720043	6462	-	.	ID="RND-1_FAMILY-377";TEgroup="ctg_8%7CRND-1_FAMILY-377%7C1";Tend="1624";Tstart="678";shortTE="F";uid="e2459232-a01a-4c02-bc93-9003794e67fc"
CM017804.1	RepeatMasker	DNA/Ginger-1	6333546	6333862	1219	-	.	ID="RND-6_FAMILY-3353";Tend="2254";Tstart="1931";shortTE="F";uid="99766cd1-c2d3-4004-a0f3-a0af5842406b"
CM017804.1	RepeatMasker	Unknown	4631182	4631389	1244	-	.	ID="RND-1_FAMILY-21";Tend="1151";Tstart="942";shortTE="F";uid="1f0c946e-7255-4668-8042-acbb9e469015"
CM017804.1	RepeatMasker	DNA/Kolobok-E	5503682	5504092	908	-	.	ID="RND-6_FAMILY-6582";Tend="2315";Tstart="1913";shortTE="F";uid="aed10409-2488-4c3a-ab52-2d27f8482181"
CM017804.1	RepeatMasker	DNA/MULE-MuDR	26599004	26599157	625	-	.	ID="RND-5_FAMILY-365";Tend="1755";Tstart="1579";shortTE="F";uid="3cab45d5-2b70-4a5d-a8a0-4634abf3c1b1"
CM017804.1	RepeatMasker	Unknown	25307435	25307540	432	-	.	ID="RND-6_FAMILY-15472";Tend="894";Tstart="796";shortTE="F";uid="fe3af429-b57f-4dd0-a392-c725b2b67138"
CM017804.1	RepeatMasker	DNA/Kolobok-E	19184822	19185790	4908	-	.	ID="RND-6_FAMILY-14191";Tend="1786";Tstart="800";shortTE="F";uid="fdf4afe3-2b3a-4297-a8c4-ab291f88e4be"
CM017804.1	RepeatMasker	DNA	12644928	12645324	2107	-	.	ID="ttaa4_ap";Tend="428";Tstart="20";shortTE="F";uid="cfc67e7d-0aa8-4898-9077-a5a9966d5ec9"
CM017804.1	RepeatMasker	Unknown	19387921	19388368	2304	-	.	ID="RND-1_FAMILY-70";Tend="1414";Tstart="939";shortTE="F";uid="30d0843b-0650-488b-ae02-5549b3ef8881"
CM017804.1	RepeatMasker	DNA/PIF-Harbinger	4410034	4410843	923	-	.	ID="HARBINGER-3_LMI";Tend="2020";Tstart="1223";shortTE="F";uid="0bc70b74-c1a9-472d-aec5-7bac43c0f636"
CM017804.1	RepeatMasker	DNA	27936868	27937234	2190	-	.	ID="DNA8-46_AP";Tend="388";Tstart="15";shortTE="F";uid="a15fe3fc-4d51-4fd0-9ea8-c8dd80f0a485"
CM017804.1	RepeatMasker	DNA	13837069	13837460	1656	-	.	ID="ttaa4c_ap";Tend="416";Tstart="1";shortTE="F";uid="bbcca207-ffa0-46ef-b987-ba241f106149"
CM017804.1	RepeatMasker	LTR/Pao	5779197	5779419	779	-	.	ID="RND-6_FAMILY-3019";Tend="2394";Tstart="2171";shortTE="F";uid="283acded-4331-4de5-a084-286b0bfe218f"
CM017804.1	RepeatMasker	DNA	6203661	6203979	770	-	.	ID="DNA-TTAA-1_AP";Tend="423";Tstart="112";shortTE="F";uid="e40febfd-dd00-4d2e-bff2-77482ecd97bc"
CM017804.1	RepeatMasker	DNA/Kolobok-E	4535209	4536084	2009	-	.	ID="RND-5_FAMILY-4099";Tend="1470";Tstart="697";shortTE="F";uid="021163a6-0642-4c92-8a2a-71ac7c5c00e3"
CM017804.1	RepeatMasker	DNA/Ginger-1	21044219	21044441	1670	-	.	ID="RND-6_FAMILY-649";Tend="1114";Tstart="883";shortTE="F";uid="148e738c-83b7-4400-b03c-b03752dd669c"
CM017804.1	RepeatMasker	DNA/hAT-Tip100	6384006	6384410	610	-	.	ID="RND-5_FAMILY-5029";TEgroup="ctg_8%7CRND-5_FAMILY-5029%7C3";Tend="1363";Tstart="1134";shortTE="F";uid="42184943-ab4c-44f8-9ec3-76231ac1444b"
CM017804.1	RepeatMasker	Retroposon?	15911352	15911580	664	-	.	ID="RND-6_FAMILY-12529";Tend="267";Tstart="51";shortTE="F";uid="306560a8-bb7d-4297-8858-1778788e173f"
CM017804.1	RepeatMasker	Retroposon?	23676957	23677215	462	-	.	ID="SINE2-2_AP";Tend="703";Tstart="449";shortTE="F";uid="76360c9c-9f2b-427c-a81b-bb44a7a7ece2"
CM017804.1	RepeatMasker	LTR/Copia	11418222	11422932	42091	-	.	ID="RND-6_FAMILY-20530";Tend="5488";Tstart="764";shortTE="F";uid="1a73b032-9ab5-4fb2-9c7f-ce2083b65fe9"
CM017804.1	RepeatMasker	DNA/Ginger-1	12795866	12796232	552	-	.	ID="RND-6_FAMILY-8823";Tend="1332";Tstart="952";shortTE="F";uid="ffeff305-4758-4f13-8e50-5f8dec132497"
CM017804.1	RepeatMasker	Retroposon?	19772887	19773067	679	-	.	ID="RND-6_FAMILY-16849";Tend="1630";Tstart="1440";shortTE="F";uid="5064b9a8-166a-4cba-869c-1933e86752ce"
CM017804.1	RepeatMasker	LTR/Gypsy	20236893	20238058	8144	-	.	ID="RND-5_FAMILY-2408";Tend="2842";Tstart="1681";shortTE="F";uid="6fb6d1f4-8253-4e09-beac-05f5487b7e03"
CM017804.1	RepeatMasker	Unknown	3684875	3685182	1185	-	.	ID="RND-6_FAMILY-15299";Tend="1309";Tstart="986";shortTE="F";uid="fc7be61e-7a19-4413-883f-ccdffa68013f"
CM017804.1	RepeatMasker	Unknown	5903631	5903848	1096	-	.	ID="RND-6_FAMILY-88";Tend="1831";Tstart="1606";shortTE="F";uid="95b14f51-7b56-40a4-a17f-9112e02c42b5"
CM017804.1	RepeatMasker	Retroposon?	3075979	3076341	582	-	.	ID="RND-6_FAMILY-16849";Tend="1613";Tstart="1235";shortTE="F";uid="c6aefbeb-f8c5-433e-a8cd-b333ed31a1a3"
CM017804.1	RepeatMasker	DNA/hAT-Tip100	26351801	26352304	1317	-	.	ID="HAT-N16_AP";TEgroup="ctg_8%7CHAT-N16_AP%7C4";Tend="532";Tstart="74";shortTE="F";uid="1edc568f-9956-46a6-9061-535e54cf682d"
CM017804.1	RepeatMasker	Retroposon?	25996535	25997406	2374	-	.	ID="SINE2-1_AP";Tend="1770";Tstart="839";shortTE="F";uid="1e5da2c2-03d8-4719-a484-b4bf7b68f27a"
CM017804.1	RepeatMasker	DNA/Ginger-1	10028144	10028915	3088	-	.	ID="RND-6_FAMILY-566";Tend="2141";Tstart="1327";shortTE="F";uid="891d385f-ccd5-4ccd-b1f2-866241076253"
CM017804.1	RepeatMasker	DNA/Kolobok-E	28372462	28372568	425	-	.	ID="RND-6_FAMILY-11365";Tend="2230";Tstart="2128";shortTE="F";uid="eca656bc-aac6-4bd2-99e8-47d2ae055287"
CM017804.1	RepeatMasker	DNA/hAT-Tip100	19962027	19962236	563	-	.	ID="DNA8-87_AP";Tend="524";Tstart="297";shortTE="F";uid="f15c9793-5e5f-4683-b2ba-f69867aa74a7"
CM017804.1	RepeatMasker	DNA	21634080	21634231	496	-	.	ID="RND-6_FAMILY-5683";Tend="1905";Tstart="1739";shortTE="F";uid="4d01dc38-abbe-4b29-b8b1-6373ec3bbfea"
CM017804.1	RepeatMasker	DNA/hAT-hAT19	15836570	15836687	431	-	.	ID="RND-6_FAMILY-10536";Tend="1630";Tstart="1522";shortTE="F";uid="63135e23-a43f-4f3e-9cbf-718e36c54672"
CM017804.1	RepeatMasker	Retroposon?	5819994	5820299	1129	-	.	ID="SINE2-1_AP";Tend="1462";Tstart="1143";shortTE="F";uid="60f0749f-dc57-460f-b8db-4d5dc68a6e17"
CM017804.1	RepeatMasker	DNA/TcMar-Mariner	17166633	17166749	585	-	.	ID="MARINER-N13_HSAL";Tend="507";Tstart="391";shortTE="F";uid="09230aae-e6a5-4787-97e1-7332573f723b"
CM017804.1	RepeatMasker	DNA	11161139	11161485	1515	-	.	ID="ttaa4c_ap";Tend="332";Tstart="2";shortTE="F";uid="bfc13ac8-9402-41dc-8ad8-ea6383efadb8"
CM017804.1	RepeatMasker	DNA/Ginger-1	4548477	4549216	5462	-	.	ID="RND-6_FAMILY-649";Tend="1625";Tstart="882";shortTE="F";uid="eddeaa94-b9b5-4368-b7fb-2fdb9f7335dd"
CM017804.1	RepeatMasker	DNA/hAT-hAT19	7999153	7999410	1539	-	.	ID="DNA8-71_AP";Tend="257";Tstart="1";shortTE="F";uid="a4c64606-cd0f-4953-994d-05ca3fbe6866"
CM017804.1	RepeatMasker	DNA/hAT-Charlie	15365619	15365751	559	-	.	ID="RND-6_FAMILY-16273";Tend="1611";Tstart="1478";shortTE="F";uid="3f7ffa6c-47f8-4879-82b8-d5aa90e2614f"
CM017804.1	RepeatMasker	Unknown	25005597	25005937	2086	-	.	ID="RND-1_FAMILY-16";Tend="1279";Tstart="935";shortTE="F";uid="5e7bbf26-33b6-4233-9ccc-fd6d19183f4e"
CM017804.1	RepeatMasker	Unknown	18422079	18422268	1073	-	.	ID="RND-5_FAMILY-2561";Tend="1245";Tstart="1049";shortTE="F";uid="6293ed9f-c63f-4b03-b4aa-feccd211cd68"
CM017804.1	RepeatMasker	DNA/Kolobok-E	5878549	5878779	530	-	.	ID="KOLOBOKE-3_AP";Tend="2153";Tstart="1959";shortTE="F";uid="6ede0f3d-a167-4db7-98bb-dd52576e9dc0"
CM017804.1	RepeatMasker	DNA	22065838	22066014	471	-	.	ID="TTAA20_AP";Tend="653";Tstart="401";shortTE="F";uid="53b155aa-29b4-47f0-8325-90b5b827ff26"
CM017804.1	RepeatMasker	DNA/hAT-Charlie	23606090	23606221	665	-	.	ID="RND-6_FAMILY-11779";Tend="1110";Tstart="958";shortTE="F";uid="d1e7cc94-94d3-47d6-be9f-2832e42087f2"
CM017804.1	RepeatMasker	Retroposon?	23623565	23624218	1277	-	.	ID="SINE2-1_AP";Tend="1466";Tstart="431";shortTE="F";uid="3aeab08f-cfbb-42af-a02c-f598e167530f"
CM017804.1	RepeatMasker	Unknown	5190149	5190813	5440	-	.	ID="RND-5_FAMILY-5803";Tend="1581";Tstart="912";shortTE="F";uid="cd6a9b80-6b8a-40eb-a206-31022a070446"
CM017804.1	RepeatMasker	DNA	23930934	23931130	1272	-	.	ID="TTAA16_AP";Tend="467";Tstart="272";shortTE="F";uid="e9b3ae8d-b990-4357-b659-153ef410c190"
CM017804.1	RepeatMasker	DNA/Ginger-1	16616324	16616526	864	-	.	ID="RND-6_FAMILY-23998";Tend="1537";Tstart="1326";shortTE="F";uid="9f663a4f-598d-4eb4-bed6-d1291d04b19c"
CM017804.1	RepeatMasker	DNA/Maverick	3291579	3292363	5106	-	.	ID="RND-6_FAMILY-65345";Tend="6353";Tstart="5571";shortTE="F";uid="b709aaee-ca93-40e8-a8d1-a8be51926783"
CM017804.1	RepeatMasker	DNA/Ginger-1	26294397	26294923	3261	-	.	ID="RND-6_FAMILY-23998";Tend="1489";Tstart="963";shortTE="F";uid="33c5986f-6997-42d8-a7b8-b418635ecade"
CM017804.1	RepeatMasker	Retroposon?	18151876	18152373	472	-	.	ID="RND-6_FAMILY-8816";Tend="1275";Tstart="824";shortTE="F";uid="e305fabd-9bd7-40ae-ac7f-501c46665115"
CM017804.1	RepeatMasker	Unknown	5257221	5257362	713	-	.	ID="RND-5_FAMILY-3917";Tend="1894";Tstart="1733";shortTE="F";uid="3f65933b-d60c-4b1c-86e5-e89cb5fe959e"
CM017804.1	RepeatMasker	DNA/PiggyBac	18816270	18817056	978	-	.	ID="piggybac-22_lmi";Tend="1720";Tstart="927";shortTE="F";uid="47338e4f-de71-44ee-b0ab-e2c7984a8ea1"
CM017804.1	RepeatMasker	DNA/Kolobok-E	10536896	10538759	11153	-	.	ID="RND-5_FAMILY-3563";Tend="2418";Tstart="532";shortTE="F";uid="4e377880-758e-4102-a381-579ca5ca3aa5"
CM017804.1	RepeatMasker	LINE/I-Jockey	24054374	24055009	2028	-	.	ID="RND-6_FAMILY-697";Tend="1062";Tstart="395";shortTE="F";uid="ebad50a0-fa3c-4967-a1b7-a0f989a891ed"
CM017804.1	RepeatMasker	DNA/Ginger-1	14786135	14786414	806	-	.	ID="RND-6_FAMILY-1840";Tend="1217";Tstart="936";shortTE="F";uid="69f74109-355c-412a-9b04-7f631125ebe1"
CM017804.1	RepeatMasker	DNA/P	427698	428370	2677	-	.	ID="RND-6_FAMILY-13849";Tend="1359";Tstart="665";shortTE="F";uid="dd683aa5-8f80-430a-a120-183c395ce342"
CM017804.1	RepeatMasker	DNA/PIF-Harbinger	26571603	26572063	578	-	.	ID="harbinger1_dya";Tend="1369";Tstart="1141";shortTE="F";uid="0baf00d7-3712-4b92-8da4-836552cee673"
CM017804.1	RepeatMasker	DNA/hAT	6221576	6221725	616	-	.	ID="RND-6_FAMILY-20555";Tend="1309";Tstart="1166";shortTE="F";uid="aaf2b2a9-0583-41e0-a134-dd88af812a3b"
CM017804.1	RepeatMasker	Retroposon?	24127699	24127870	676	-	.	ID="RND-6_FAMILY-18748";Tend="2280";Tstart="2120";shortTE="F";uid="efe0d297-8d09-4b1e-9ba0-53bc1601b7df"
CM017804.1	RepeatMasker	DNA/Ginger-1	15363685	15364403	1274	-	.	ID="RND-6_FAMILY-3353";Tend="2271";Tstart="1562";shortTE="F";uid="7b30cbf9-afe0-4d30-92b9-061d9c185a95"
CM017804.1	RepeatMasker	DNA	11810763	11810933	497	-	.	ID="dna4-2_ap";Tend="757";Tstart="592";shortTE="F";uid="6ca499d5-f05b-49fa-98a6-95a76d132bae"
CM017804.1	RepeatMasker	LTR/Pao	11845171	11845601	629	-	.	ID="RND-1_FAMILY-244";Tend="6214";Tstart="5812";shortTE="F";uid="b637e8b3-1f19-47eb-82bd-990190dbe69e"
CM017804.1	RepeatMasker	DNA/Ginger	6287763	6288845	6253	-	.	ID="RND-6_FAMILY-7638";Tend="1733";Tstart="629";shortTE="F";uid="607ae8b1-167b-4e15-a399-a48842a831bd"
CM017804.1	RepeatMasker	DNA/Ginger-2	15874131	15874410	980	-	.	ID="GINGER2-N1_AP";TEgroup="ctg_8%7CGINGER2-N1_AP%7C1";Tend="1530";Tstart="751";shortTE="F";uid="9be2496c-d908-4c09-8cce-9f4869c1cae9"
CM017804.1	RepeatMasker	DNA/PIF-Harbinger	17422301	17422856	709	-	.	ID="HARB-1_AP";Tend="552";Tstart="1";shortTE="F";uid="1670b0cd-db8e-4a24-9685-9e761c0ee452"
CM017804.1	RepeatMasker	Unknown	7387761	7388297	1779	-	.	ID="RND-6_FAMILY-25700";Tend="1758";Tstart="1259";shortTE="F";uid="c695fbdc-3db8-420c-b971-18ff4db09dd4"
CM017804.1	RepeatMasker	DNA/Kolobok-E	11432463	11432809	2490	-	.	ID="RND-6_FAMILY-6582";Tend="1214";Tstart="854";shortTE="F";uid="674a6a10-fd7f-43d9-b6b9-35eef748a2b8"
CM017804.1	RepeatMasker	DNA	23092334	23092781	641	-	.	ID="DNA4-2_AP";Tend="769";Tstart="375";shortTE="F";uid="dadcf773-9348-4207-9fb2-29da2e11db3a"
CM017804.1	RepeatMasker	Retroposon?	2084173	2084342	1967	-	.	ID="SINE2-1_AP";Tend="2308";Tstart="874";shortTE="F";uid="001db400-5e7a-469f-9d39-588bba82df47"
CM017804.1	RepeatMasker	LTR/Gypsy	21110695	21110946	457	-	.	ID="RND-6_FAMILY-27050";Tend="1254";Tstart="988";shortTE="F";uid="a72db079-15e7-4e56-bd84-ac496cfb5b8f"
CM017804.1	RepeatMasker	RC/Helitron	19933198	19933527	2483	-	.	ID="RND-4_FAMILY-243";Tend="1292";Tstart="954";shortTE="F";uid="ad9a4d39-52af-48f9-b23d-a48e16502a84"
CM017804.1	RepeatMasker	DNA	23705656	23705885	751	-	.	ID="RND-5_FAMILY-1773";Tend="1559";Tstart="1337";shortTE="F";uid="d953134b-485f-44b0-95d5-e60bbe228c70"
CM017804.1	RepeatMasker	Unknown	16699609	16699841	784	-	.	ID="RND-5_FAMILY-1337";Tend="808";Tstart="569";shortTE="F";uid="c4d5269e-8790-429c-8c78-1dc71f21179c"
CM017804.1	RepeatMasker	DNA/hAT-Tip100	21779777	21780139	2534	-	.	ID="DNA8-13_AP";Tend="788";Tstart="413";shortTE="F";uid="e53db4c7-0ab8-41f1-b1ef-cb4ebe25bf30"
CM017804.1	RepeatMasker	DNA/Maverick	7684988	7685330	703	-	.	ID="RND-6_FAMILY-10750";Tend="1931";Tstart="1613";shortTE="F";uid="d9cb4eaf-81c5-4410-aa57-65c948221c25"
CM017804.1	RepeatMasker	DNA	22284035	22284765	768	-	.	ID="DNA4-2_AP";Tend="679";Tstart="1";shortTE="F";uid="c0edc4f6-9414-4533-ac22-0489a563ecc1"
CM017804.1	RepeatMasker	Retroposon?	11222455	11222654	1013	-	.	ID="RND-6_FAMILY-2964";Tend="1138";Tstart="928";shortTE="F";uid="948e673e-cbd6-4078-8abc-b2e3e9b5e115"
CM017804.1	RepeatMasker	DNA/hAT-Tip100	15724389	15724993	1753	-	.	ID="DNA8-13_AP";TEgroup="ctg_8%7CDNA8-13_AP%7C1";Tend="788";Tstart="1";shortTE="F";uid="0c29d4f8-23f7-4183-a9c8-953bdc3395ab"
CM017804.1	RepeatMasker	DNA/MULE-MuDR	4638677	4638831	415	-	.	ID="RND-5_FAMILY-4771";Tend="809";Tstart="642";shortTE="F";uid="5b462360-644a-466a-8fb0-bee1e8defaa6"
CM017804.1	RepeatMasker	DNA	16846741	16847050	493	-	.	ID="rnd-1_family-271";Tend="2904";Tstart="2749";shortTE="F";uid="86e9e2b3-ee65-4937-9796-fc7b9eba361e"
CM017804.1	RepeatMasker	Unknown	702601	702976	2845	-	.	ID="RND-1_FAMILY-99";Tend="1338";Tstart="960";shortTE="F";uid="fd7b1ac9-0827-419b-ae2b-8219e8fe1d5d"
CM017804.1	RepeatMasker	DNA/Ginger-1	20579719	20579932	1624	-	.	ID="RND-6_FAMILY-6590";Tend="1814";Tstart="1606";shortTE="F";uid="cd4dd38e-4121-42bb-a9fc-cb475ede50f0"
CM017804.1	RepeatMasker	DNA/hAT-hAT19	21586865	21587034	492	-	.	ID="DNA8-64B_AP";Tend="184";Tstart="4";shortTE="F";uid="acf0965b-3dc5-426a-9dde-93d9d333ba5f"
CM017804.1	RepeatMasker	Unknown	28810477	28811068	2852	-	.	ID="RND-5_FAMILY-1164";Tend="1482";Tstart="940";shortTE="F";uid="7393768b-7157-47b4-b7bb-6fb7f6980abb"
CM017804.1	RepeatMasker	DNA	10303013	10303479	885	-	.	ID="TTAA2C_AP";Tend="423";Tstart="1";shortTE="F";uid="dc07a6c4-86d2-4103-a6b1-88f29ac635c3"
CM017804.1	RepeatMasker	Retroposon?	27415263	27415392	476	-	.	ID="RND-6_FAMILY-8816";Tend="1205";Tstart="1086";shortTE="F";uid="5d71ba80-65fe-4a2d-b5c6-699ad7f75c20"
CM017804.1	RepeatMasker	DNA/hAT-Tip100	17725971	17726071	817	-	.	ID="DNA8-65_AP";Tend="102";Tstart="1";shortTE="F";uid="53e0189e-1bb5-438d-bc3f-d0cb33e6f58a"
CM017804.1	RepeatMasker	DNA/PIF-Harbinger	26478290	26478968	2538	-	.	ID="HARB-1_AP";Tend="676";Tstart="1";shortTE="F";uid="db741c90-f5cf-4805-a198-6c1e5b50324c"
CM017804.1	RepeatMasker	DNA/hAT-Tip100	12648277	12648818	1582	-	.	ID="RND-6_FAMILY-8011";Tend="1772";Tstart="1244";shortTE="F";uid="e4451af5-0098-4f84-8107-74980f2edab5"
CM017804.1	RepeatMasker	Retroposon?	20701010	20701168	461	-	.	ID="SINE2-1_AP";Tend="1748";Tstart="1294";shortTE="F";uid="d12c0eb8-5c54-4e8b-bf41-b930d167d9cd"
CM017804.1	RepeatMasker	DNA	14443021	14443281	1030	-	.	ID="RND-5_FAMILY-6625";Tend="1182";Tstart="938";shortTE="F";uid="cf92ea57-9afd-47c0-99f1-8164fd4fe970"
CM017804.1	RepeatMasker	DNA/TcMar-m44	10566358	10566492	590	-	.	ID="RND-6_FAMILY-16687";Tend="1747";Tstart="1622";shortTE="F";uid="5b563a72-0133-4613-9877-59947bb132fa"
CM017804.1	RepeatMasker	Unknown	25097648	25097821	1269	-	.	ID="RND-1_FAMILY-101";Tend="1275";Tstart="1101";shortTE="F";uid="2d7edf82-a7b9-4057-b83b-c7045813d5e5"
CM017804.1	RepeatMasker	DNA/MULE-MuDR	10642104	10642252	644	-	.	ID="RND-5_FAMILY-4771";Tend="1865";Tstart="1715";shortTE="F";uid="3b500aac-777b-4a32-a8a9-af59a786acc5"
CM017804.1	RepeatMasker	DNA/Kolobok-E	16023217	16024038	4172	-	.	ID="RND-6_FAMILY-15326";Tend="1834";Tstart="989";shortTE="F";uid="d7c80964-6887-43c7-b5ff-48fcae03f373"
CM017804.1	RepeatMasker	Unknown	6374587	6375643	1722	-	.	ID="RND-6_FAMILY-25934";TEgroup="ctg_8%7CRND-6_FAMILY-25934%7C1";Tend="1649";Tstart="892";shortTE="F";uid="0d3ca1fa-51aa-4a1c-99ef-35959d3d9d05"
CM017804.1	RepeatMasker	Unknown	375575	376970	9801	-	.	ID="RND-6_FAMILY-1281";Tend="2216";Tstart="809";shortTE="F";uid="07947116-a403-4f3b-86be-69ae7f9df388"
CM017804.1	RepeatMasker	DNA/hAT-Ac	293019	293143	581	-	.	ID="DNA8-20_AP";Tend="129";Tstart="1";shortTE="F";uid="e1ad254b-2699-494a-9c4c-d89a3696441d"
CM017804.1	RepeatMasker	DNA/Kolobok-E	23936401	23936882	760	-	.	ID="rnd-5_family-12007";Tend="2081";Tstart="1235";shortTE="F";uid="a9c0d93d-b388-46fa-9484-760b5b955c42"
CM017804.1	RepeatMasker	Unknown	20910185	20910637	2712	-	.	ID="RND-6_FAMILY-2474";Tend="1315";Tstart="871";shortTE="F";uid="430aabdf-84e7-4b4b-a90a-fdcb2ac1267b"
CM017804.1	RepeatMasker	DNA/CMC-EnSpm	3689809	3690206	1606	-	.	ID="ENSPM-1_AP";Tend="1104";Tstart="709";shortTE="F";uid="e5882bba-d30f-4439-b1ce-6ea8d5ecfefc"
CM017804.1	RepeatMasker	DNA/hAT-Tip100	20760497	20760986	1786	-	.	ID="RND-6_FAMILY-2097";Tend="1006";Tstart="548";shortTE="F";uid="6caaa0ea-64d0-452b-98fc-7c82eeed4c4f"
CM017804.1	RepeatMasker	DNA	11917115	11917301	736	-	.	ID="dna4-2_ap";Tend="184";Tstart="1";shortTE="F";uid="f5e61386-fd12-4a7b-8f5c-d9a9eec04203"
CM017804.1	RepeatMasker	DNA	10820943	10821613	514	-	.	ID="DNA4-2_AP";Tend="745";Tstart="131";shortTE="F";uid="655eddc8-bcee-44d5-9fbe-82000d368d05"
CM017804.1	RepeatMasker	DNA	477277	477383	588	-	.	ID="dna4-2_ap";Tend="769";Tstart="664";shortTE="F";uid="e5ce69f5-ccfa-44bc-8058-7f28cc42601c"
CM017804.1	RepeatMasker	DNA/hAT	24460202	24460714	3056	-	.	ID="DNA8-101_AP";Tend="567";Tstart="1";shortTE="F";uid="f081b4f8-dba4-44f1-bc17-05ac260370bc"
CM017804.1	RepeatMasker	DNA	22238383	22238598	902	-	.	ID="dna4-2_ap";Tend="237";Tstart="1";shortTE="F";uid="fbda5317-4656-4957-86fc-bafba1615b9f"
CM017804.1	RepeatMasker	Unknown	21142415	21143265	6693	-	.	ID="RND-6_FAMILY-30908";Tend="1511";Tstart="663";shortTE="F";uid="4e0da539-7424-4388-9a17-e37baa69f0a2"
CM017804.1	RepeatMasker	DNA/hAT-Blackjack	14113736	14115505	2090	-	.	ID="HAT-12_LMI";Tend="2457";Tstart="679";shortTE="F";uid="745b1d60-7966-4238-b1e3-75b96c26fc8e"
CM017804.1	RepeatMasker	DNA/hAT-Tip100	25114530	25114633	790	-	.	ID="RND-5_FAMILY-9692";Tend="2029";Tstart="1925";shortTE="F";uid="311ec104-60ab-421e-958f-e8e703f6fc8d"
CM017804.1	RepeatMasker	DNA/hAT-Tip100	15761124	15762690	6638	-	.	ID="RND-6_FAMILY-7441";Tend="1400";Tstart="49";shortTE="F";uid="7c357e06-b747-49e3-a6eb-f3037c62442d"
CM017804.1	RepeatMasker	DNA	12905700	12906071	766	-	.	ID="TTAA2D_AP";Tend="390";Tstart="47";shortTE="F";uid="ed83469e-3440-4998-89ef-cb1c59631899"
CM017804.1	RepeatMasker	LTR/Gypsy	3855212	3855804	1122	-	.	ID="RND-6_FAMILY-4018";TEgroup="ctg_8%7CRND-6_FAMILY-4018%7C2";Tend="2415";Tstart="178";shortTE="F";uid="fbbf21ad-89ad-4ad5-8396-9c6afcdb0f80"
CM017804.1	RepeatMasker	Unknown	15963836	15964077	1526	-	.	ID="RND-6_FAMILY-14429";Tend="1229";Tstart="986";shortTE="F";uid="cf6e50df-a2e7-4722-bed8-d4a6f03ad4c6"
CM017804.1	RepeatMasker	DNA/hAT-Tip100	2496778	2496936	1239	-	.	ID="RND-5_FAMILY-9502";Tend="1115";Tstart="957";shortTE="F";uid="2ed9edaf-1aab-4b9c-ad86-7d3999034c4b"
CM017804.1	RepeatMasker	Unknown	13873582	13873822	1424	-	.	ID="RND-4_FAMILY-2307";Tend="1325";Tstart="1088";shortTE="F";uid="aa7d7d1f-9ede-49af-847a-96632a3ee5b7"
CM017804.1	RepeatMasker	DNA	26447108	26447284	1283	-	.	ID="RND-6_FAMILY-14197";Tend="705";Tstart="529";shortTE="F";uid="4e7f99aa-f93d-4ac0-8783-320a7de049df"
```
