## Supplementary material for "Transposon accumulation at xenobiotic gene family loci: a comparative genomic analysis in aphids": Sup_File_S2: sitobionMiscanthi.filteredRepeats.gff (part 32 of 35)

```
CM017804.1	RepeatMasker	RC/Helitron	3368681	3369284	984	-	.	ID="HELITRON-7_DRH";Tend="2672";Tstart="2258";shortTE="F";uid="c1b5329d-c4ae-4c73-ae6e-431719d512d8"
CM017804.1	RepeatMasker	Retroposon?	10512797	10513207	509	-	.	ID="RND-6_FAMILY-8816";Tend="1193";Tstart="777";shortTE="F";uid="acab3fe7-38ae-4c65-91d5-a705f8761b15"
CM017804.1	RepeatMasker	Unknown	12366993	12367102	618	-	.	ID="RND-6_FAMILY-9945";Tend="111";Tstart="2";shortTE="F";uid="c1feb1ff-e12f-4d29-bd95-ee4a1e0eaddf"
CM017804.1	RepeatMasker	Unknown	18826129	18826782	3725	-	.	ID="RND-1_FAMILY-181";Tend="1817";Tstart="1196";shortTE="F";uid="f30315d5-959c-469b-a16c-0df87a261fc9"
CM017804.1	RepeatMasker	DNA/hAT	4390283	4390493	1219	-	.	ID="RND-1_FAMILY-83";Tend="3243";Tstart="3058";shortTE="F";uid="4d720469-630e-4fb6-9ae6-6247a89244b2"
CM017804.1	RepeatMasker	Unknown	9568281	9568394	580	-	.	ID="RND-6_FAMILY-8511";Tend="715";Tstart="600";shortTE="F";uid="72c71799-bfe9-4677-8883-84aaaf17f5d2"
CM017804.1	RepeatMasker	DNA/hAT?	17566650	17569494	16438	-	.	ID="RND-6_FAMILY-1465";Tend="2746";Tstart="132";shortTE="F";uid="f45e7573-5309-4602-87e4-14dc4e4a5234"
CM017804.1	RepeatMasker	RC/Helitron	1279909	1280169	1900	-	.	ID="RND-6_FAMILY-4945";Tend="1639";Tstart="1372";shortTE="F";uid="2e1df18c-b6f2-4a6f-a673-d44feedac6a3"
CM017804.1	RepeatMasker	RC/Helitron	935259	935491	949	-	.	ID="RND-1_FAMILY-13";Tend="1157";Tstart="930";shortTE="F";uid="9cf3ebf6-da79-4694-b253-79a8baaf3d31"
CM017804.1	RepeatMasker	DNA/Kolobok-E	26304595	26305442	3933	-	.	ID="RND-5_FAMILY-12007";Tend="1839";Tstart="903";shortTE="F";uid="95ed07ae-e73a-43b4-8170-56e75c759635"
CM017804.1	RepeatMasker	Unknown	4475050	4475366	2404	-	.	ID="RND-1_FAMILY-181";Tend="938";Tstart="622";shortTE="F";uid="97f6ff21-21c1-43cf-8f55-3cac4d6cf32a"
CM017804.1	RepeatMasker	DNA/hAT-hAT19	12127378	12127879	2704	-	.	ID="DNA8-50_AP";Tend="505";Tstart="1";shortTE="F";uid="7f8c4899-bca0-4853-a3dc-a4a51c98bbc2"
CM017804.1	RepeatMasker	LINE/L2	4520892	4520998	863	-	.	ID="RND-6_FAMILY-5618";Tend="202";Tstart="96";shortTE="F";uid="3af48c1a-52a5-4f39-b891-cc46ead6b6c6"
CM017804.1	RepeatMasker	DNA/Sola-1	25927109	25927304	844	-	.	ID="RND-6_FAMILY-897";Tend="644";Tstart="456";shortTE="F";uid="d19e2caa-d410-482e-bf96-76cbffec1573"
CM017804.1	RepeatMasker	DNA	5440516	5440976	2727	-	.	ID="DNA8-31_AP";Tend="595";Tstart="56";shortTE="F";uid="c4305930-dc7f-4b0a-a434-71b442daace1"
CM017804.1	RepeatMasker	DNA/Ginger-1	17731100	17732249	3480	-	.	ID="rnd-6_family-566";Tend="2207";Tstart="953";shortTE="F";uid="96b5c1fb-16d6-432e-aa3a-b4c48d05e47b"
CM017804.1	RepeatMasker	DNA	24829357	24829655	506	-	.	ID="RND-1_FAMILY-304";Tend="1421";Tstart="1124";shortTE="F";uid="29f8c949-b692-4cb0-9841-1e827f0ecf2b"
CM017804.1	RepeatMasker	DNA	6354077	6354240	503	-	.	ID="RND-6_FAMILY-15876";Tend="1837";Tstart="1673";shortTE="F";uid="3708f040-7682-4ae2-b00b-2449208545fe"
CM017804.1	RepeatMasker	Retroposon?	26217096	26217224	470	-	.	ID="RND-6_FAMILY-14616";Tend="1026";Tstart="902";shortTE="F";uid="4ff1cb74-e54b-4fb2-a020-7d81e3763b31"
CM017804.1	RepeatMasker	LTR/Pao	20581355	20582252	1573	-	.	ID="RND-6_FAMILY-6199";Tend="1850";Tstart="967";shortTE="F";uid="9c9ab0a7-f32f-492f-abbe-7a0f18ea876e"
CM017804.1	RepeatMasker	DNA/hAT	13655864	13656103	1352	-	.	ID="rnd-6_family-1743";Tend="1231";Tstart="922";shortTE="F";uid="26a66704-3f52-487c-bf92-2f392bc2dc32"
CM017804.1	RepeatMasker	DNA/hAT	5127296	5127431	722	-	.	ID="RND-6_FAMILY-20555";Tend="1309";Tstart="1173";shortTE="F";uid="35f4bdd2-b1d8-40d6-a40d-d2d663e2d978"
CM017804.1	RepeatMasker	DNA/hAT	1362907	1363014	471	-	.	ID="RND-6_FAMILY-1743";Tend="1006";Tstart="900";shortTE="F";uid="6c90b2e9-fd24-4957-987e-b4710d72fa8f"
CM017804.1	RepeatMasker	DNA/Kolobok-E	399381	399542	644	-	.	ID="RND-5_FAMILY-12007";Tend="1122";Tstart="975";shortTE="F";uid="635ebd35-bf8e-4d1e-b799-ee0c611bee8c"
CM017804.1	RepeatMasker	DNA	21815880	21815988	530	-	.	ID="RND-6_FAMILY-8222";Tend="1850";Tstart="1742";shortTE="F";uid="6f27d0c1-8d0c-40a3-8237-748fb01b132e"
CM017804.1	RepeatMasker	DNA/Kolobok-E	22856479	22856973	2557	-	.	ID="RND-6_FAMILY-15326";Tend="1427";Tstart="902";shortTE="F";uid="90487ab2-8ca5-4428-aae1-3332b890523b"
CM017804.1	RepeatMasker	DNA/hAT-hAT19	61901	62215	941	-	.	ID="HAT-N4_AP";Tend="285";Tstart="1";shortTE="F";uid="216cac86-e117-443a-af2b-898cdf79083a"
CM017804.1	RepeatMasker	Unknown	4032205	4032669	3298	-	.	ID="RND-5_FAMILY-87";Tend="1485";Tstart="969";shortTE="F";uid="af4ed9a0-c8c8-4c49-a981-f698bfb726d0"
CM017804.1	RepeatMasker	DNA	11929041	11929559	2677	-	.	ID="dna8-31_ap";Tend="565";Tstart="23";shortTE="F";uid="18de3684-47e6-4902-aada-2fe5d21282aa"
CM017804.1	RepeatMasker	DNA	15817521	15817701	1051	-	.	ID="RND-5_FAMILY-28";Tend="992";Tstart="809";shortTE="F";uid="6e868ef0-2821-4a84-b7b8-7f4b139cf993"
CM017804.1	RepeatMasker	DNA/hAT-Tip100	163286	164245	611	-	.	ID="RND-5_FAMILY-1991";Tend="2846";Tstart="1859";shortTE="F";uid="32c3aed8-ddaa-4cae-a0f1-c55426319f2f"
CM017804.1	RepeatMasker	DNA/hAT-Tip100	4845382	4845581	750	-	.	ID="RND-4_FAMILY-542";TEgroup="ctg_8%7CRND-4_FAMILY-542%7C1";Tend="1871";Tstart="852";shortTE="F";uid="0e1f8a1b-2903-4f90-9c19-300c7b437c70"
CM017804.1	RepeatMasker	DNA/P	3721670	3722706	1478	-	.	ID="RND-6_FAMILY-6500";TEgroup="ctg_8%7CRND-6_FAMILY-6500%7C2";Tend="2344";Tstart="598";shortTE="F";uid="db7542dc-4316-4193-8e69-5291852cd9e3"
CM017804.1	RepeatMasker	DNA/hAT-Tip100	17538089	17539816	1532	-	.	ID="RND-5_FAMILY-1143";TEgroup="ctg_8%7CRND-5_FAMILY-1143%7C2";Tend="2330";Tstart="244";shortTE="F";uid="e582fe0b-8017-4151-998b-20101ae8eb35"
CM017804.1	RepeatMasker	DNA/MULE-MuDR	7386149	7386891	5945	-	.	ID="RND-6_FAMILY-22927";Tend="1516";Tstart="727";shortTE="F";uid="79f45083-8bd4-407f-b1e5-da69c8634949"
CM017804.1	RepeatMasker	DNA	17546541	17546847	1668	-	.	ID="TTAA5_AP";Tend="356";Tstart="47";shortTE="F";uid="7125ffee-6f78-4df9-82d4-695521f292ab"
CM017804.1	RepeatMasker	RC/Helitron	8145091	8145269	810	-	.	ID="RND-1_FAMILY-13";Tend="1171";Tstart="981";shortTE="F";uid="c0d4d495-6c0c-4341-8f4b-03ab9cda3b27"
CM017804.1	RepeatMasker	DNA/hAT-hAT19	21035820	21036562	4219	-	.	ID="RND-6_FAMILY-23627";Tend="1779";Tstart="1011";shortTE="F";uid="63a2ecb2-a406-441e-9a4e-01e3d44a4565"
CM017804.1	RepeatMasker	DNA/Kolobok-E	28592842	28593075	592	-	.	ID="rnd-6_family-6582";Tend="2185";Tstart="1952";shortTE="F";uid="1acee710-a21a-4f08-87e9-bb3490ef87fb"
CM017804.1	RepeatMasker	DNA/Ginger-1	21207170	21207290	567	-	.	ID="RND-1_FAMILY-62";Tend="1021";Tstart="902";shortTE="F";uid="d0aeb081-24a8-4f7c-b147-725d63ba0fb4"
CM017804.1	RepeatMasker	DNA/Kolobok-E	675037	675596	977	-	.	ID="RND-5_FAMILY-12007";Tend="1861";Tstart="1234";shortTE="F";uid="eff76ece-5686-4d4d-8a45-2d6848520f1a"
CM017804.1	RepeatMasker	DNA/Kolobok-E	23458547	23458648	487	-	.	ID="RND-6_FAMILY-982";Tend="3014";Tstart="2909";shortTE="F";uid="22ab976c-2d8d-4d2e-bae8-7674aea76856"
CM017804.1	RepeatMasker	DNA/MULE-MuDR	14747191	14747758	2978	-	.	ID="RND-4_FAMILY-952";Tend="1602";Tstart="1019";shortTE="F";uid="1a547f38-93ee-4a2b-a018-d07bbd550219"
CM017804.1	RepeatMasker	DNA/Kolobok-E	26727231	26727422	475	-	.	ID="RND-6_FAMILY-15326";Tend="2328";Tstart="2137";shortTE="F";uid="3a8186a6-c0cf-4561-86fb-bf51812ed4a8"
CM017804.1	RepeatMasker	DNA/hAT-Tip100	23004315	23004495	1068	-	.	ID="DNA8-12_AP";Tend="208";Tstart="22";shortTE="F";uid="ad8bf9da-ccc4-4573-b5ee-da0c86d31915"
CM017804.1	RepeatMasker	DNA/hAT-Tip100	17620617	17622349	6529	-	.	ID="RND-5_FAMILY-1143";TEgroup="ctg_8%7CRND-5_FAMILY-1143%7C3";Tend="2330";Tstart="334";shortTE="F";uid="5a6084a9-3dcf-46cc-b92e-38ffc9732fae"
CM017804.1	RepeatMasker	DNA	8278037	8278377	721	-	.	ID="DNA4-3_AP";Tend="510";Tstart="206";shortTE="F";uid="f65c4284-067d-4bb6-a1e0-a15a5c36a09e"
CM017804.1	RepeatMasker	DNA/Kolobok-E	16244230	16244571	850	-	.	ID="RND-6_FAMILY-1789";Tend="1533";Tstart="1215";shortTE="F";uid="31bb42b9-0d58-4664-af25-041fbb1ce421"
CM017804.1	RepeatMasker	Retroposon?	8183996	8184236	416	-	.	ID="RND-6_FAMILY-8816";Tend="1133";Tstart="910";shortTE="F";uid="c0e3a8c1-9de4-4e3e-8d71-47d10c8d60c7"
CM017804.1	RepeatMasker	DNA/hAT	14390802	14391546	4931	-	.	ID="RND-6_FAMILY-34789";Tend="1435";Tstart="719";shortTE="F";uid="b1331ec9-9b77-45b2-97ca-8a4ac149ef83"
CM017804.1	RepeatMasker	DNA/TcMar-m44	3635234	3636416	2154	-	.	ID="MARINER-2_AP";Tend="1698";Tstart="515";shortTE="F";uid="f03b5ef7-d8da-4e24-b490-35f38a88b4a2"
CM017804.1	RepeatMasker	Retroposon?	26216390	26216824	895	-	.	ID="SINE2-1_AP";Tend="1371";Tstart="925";shortTE="F";uid="24031d30-f6b3-40ec-9056-cbf8c6e0315d"
CM017804.1	RepeatMasker	Retroposon?	15688813	15689276	3389	-	.	ID="RND-6_FAMILY-29551";Tend="1920";Tstart="1454";shortTE="F";uid="26dc1293-e7f5-4a8e-8ac7-4a4fd6968157"
CM017804.1	RepeatMasker	DNA	21959648	21959780	446	-	.	ID="RND-6_FAMILY-2929";Tend="5964";Tstart="5829";shortTE="F";uid="f0b7189f-ced8-437e-98d4-305141205919"
CM017804.1	RepeatMasker	DNA/Kolobok-E	12106898	12107281	983	-	.	ID="RND-5_FAMILY-12007";Tend="1831";Tstart="1446";shortTE="F";uid="d4203f62-9a87-4017-8fcd-a26b3b99ae59"
CM017804.1	RepeatMasker	DNA	6472255	6472660	2780	-	.	ID="TTAA6_AP";Tend="431";Tstart="1";shortTE="F";uid="eb385c6e-ca71-4744-8f56-039456769260"
CM017804.1	RepeatMasker	DNA/hAT	1183907	1184053	547	-	.	ID="RND-6_FAMILY-24224";Tend="1403";Tstart="1251";shortTE="F";uid="8619be12-4550-47cc-a8f1-6ff2bbf98a11"
CM017804.1	RepeatMasker	Unknown	26873572	26873685	459	-	.	ID="RND-6_FAMILY-604";Tend="1461";Tstart="1348";shortTE="F";uid="c42b9bb7-05a5-42c0-ad4b-2da28741eed1"
CM017804.1	RepeatMasker	DNA	11966958	11967438	1861	-	.	ID="RND-6_FAMILY-3206";Tend="1493";Tstart="970";shortTE="F";uid="07738c52-9ea5-4157-9a0d-ae1cde82fc2e"
CM017804.1	RepeatMasker	DNA	16184404	16184532	762	-	.	ID="ttaa4c_ap";Tend="127";Tstart="5";shortTE="F";uid="a88214b0-04b0-4de2-b19b-ca506c81dd67"
CM017804.1	RepeatMasker	DNA/TcMar-Tc1	16619333	16619571	446	-	.	ID="RND-6_FAMILY-15134";Tend="1490";Tstart="1250";shortTE="F";uid="192d6f7a-037e-4c5c-a107-80b4af7356d1"
CM017804.1	RepeatMasker	DNA	10290177	10290445	524	-	.	ID="DNA4-2_AP";Tend="769";Tstart="488";shortTE="F";uid="2ba7cbf5-003d-4bd1-95a2-9e3a4b2d2865"
CM017804.1	RepeatMasker	DNA/hAT	14703362	14704089	1606	-	.	ID="RND-5_FAMILY-343";Tend="1812";Tstart="1050";shortTE="F";uid="a9cd547a-3152-4b63-9725-ee52e0527485"
CM017804.1	RepeatMasker	DNA/hAT-Tip100	26848693	26848845	597	-	.	ID="RND-6_FAMILY-4692";Tend="1487";Tstart="1334";shortTE="F";uid="9f69c446-a53e-4804-b60b-b5ca7776da1e"
CM017804.1	RepeatMasker	DNA/Kolobok-E	7629874	7630307	970	-	.	ID="RND-5_FAMILY-12007";Tend="1805";Tstart="1327";shortTE="F";uid="1abcce5c-1524-4284-93d5-7ec4af869ecf"
CM017804.1	RepeatMasker	DNA/hAT	12445662	12445818	560	-	.	ID="RND-5_FAMILY-343";Tend="1627";Tstart="1460";shortTE="F";uid="37113a39-5894-40e4-9363-570e32d9e9da"
CM017804.1	RepeatMasker	Unknown	5256364	5256975	579	-	.	ID="RND-4_FAMILY-2182";TEgroup="ctg_8%7CRND-4_FAMILY-2182%7C1";Tend="1593";Tstart="700";shortTE="F";uid="8ea6276a-9cb8-4cce-aa87-8d070be37383"
CM017804.1	RepeatMasker	Unknown	25400893	25401040	822	-	.	ID="RND-5_FAMILY-1201";Tend="1363";Tstart="1225";shortTE="F";uid="85307ed7-cdaf-40c6-b3dc-d5ea04c02774"
CM017804.1	RepeatMasker	DNA/hAT-Tip100	28457096	28457588	2743	-	.	ID="RND-5_FAMILY-7780";Tend="1512";Tstart="1012";shortTE="F";uid="c0b11b69-d99f-4502-9b4f-b76662ce4fa8"
CM017804.1	RepeatMasker	DNA/Ginger-1	23316838	23317575	1571	-	.	ID="RND-6_FAMILY-3353";Tend="2309";Tstart="1519";shortTE="F";uid="5d9072cc-4483-48c6-8603-d6803167f57b"
CM017804.1	RepeatMasker	LINE/RTE-BovB	15857544	15857645	479	-	.	ID="RND-6_FAMILY-13577";Tend="329";Tstart="219";shortTE="F";uid="10cfb9bf-773d-4437-8fb3-d85adc217a19"
CM017804.1	RepeatMasker	Unknown	1050850	1051212	1743	-	.	ID="RND-6_FAMILY-1784";Tend="1443";Tstart="1029";shortTE="F";uid="64e2239b-16ac-4ad9-8aae-6363985257b3"
CM017804.1	RepeatMasker	DNA/Ginger-1	23626745	23627364	759	-	.	ID="RND-6_FAMILY-3353";Tend="1850";Tstart="1185";shortTE="F";uid="dddcdac8-dc19-4a47-9992-736be9dcb3e4"
CM017804.1	RepeatMasker	DNA	28655351	28655729	487	-	.	ID="DNA4-3_AP";TEgroup="ctg_8%7CDNA4-3_AP%7C2";Tend="550";Tstart="1";shortTE="T";uid="3ec2628f-6567-4e00-a299-41114e72b525"
CM017804.1	RepeatMasker	DNA/Kolobok-E	15884224	15885764	7709	-	.	ID="RND-6_FAMILY-11365";Tend="2227";Tstart="771";shortTE="F";uid="0db5e980-7d89-4ae2-9780-6500585e6bd5"
CM017804.1	RepeatMasker	LINE/I	21720158	21720450	1748	-	.	ID="RND-6_FAMILY-5068";Tend="1271";Tstart="990";shortTE="F";uid="45dfe52b-d4d2-453d-8b87-392a5fbe0c37"
CM017804.1	RepeatMasker	RC/Helitron	11651788	11652603	4762	-	.	ID="RND-6_FAMILY-3839";Tend="1779";Tstart="769";shortTE="F";uid="5150b8ad-0d73-4b27-b237-64a47c1c94fd"
CM017804.1	RepeatMasker	DNA	26059419	26059778	886	-	.	ID="ttaa3b_ap";Tend="394";Tstart="15";shortTE="F";uid="4431ad91-65d8-45b7-8777-0460423f2a5a"
CM017804.1	RepeatMasker	Unknown	8787300	8787533	1676	-	.	ID="RND-4_FAMILY-3024";Tend="1284";Tstart="1042";shortTE="F";uid="66f721b4-5a3a-4741-83e2-bb8a00f90ddb"
CM017804.1	RepeatMasker	Retroposon?	23601317	23601546	1069	-	.	ID="RND-6_FAMILY-2964";Tend="1159";Tstart="915";shortTE="F";uid="66409893-2ebe-46be-8554-ea06bb6c7db1"
CM017804.1	RepeatMasker	DNA	15235173	15235500	1440	-	.	ID="TTAA3B_AP";Tend="436";Tstart="7";shortTE="F";uid="cd633630-7357-4c75-891f-e98b3b6d17bd"
CM017804.1	RepeatMasker	DNA	27868247	27868442	410	-	.	ID="RND-6_FAMILY-2929";Tend="10481";Tstart="10281";shortTE="F";uid="2bd9d62f-7698-4c08-af30-fc1426894649"
CM017804.1	RepeatMasker	DNA/hAT	6603874	6604168	1775	-	.	ID="RND-6_FAMILY-24224";Tend="1520";Tstart="1240";shortTE="F";uid="dc8cc731-4303-4265-8a79-9675ae07257b"
CM017804.1	RepeatMasker	DNA/Kolobok-E	12438411	12438568	483	-	.	ID="KOLOBOKE-3_AP";TEgroup="ctg_8%7CKOLOBOKE-3_AP%7C3";Tend="7510";Tstart="7356";shortTE="T";uid="7d9cdac1-71b3-4040-a76b-3ed726e13408"
CM017804.1	RepeatMasker	DNA/Kolobok-E	20714865	20715731	4925	-	.	ID="RND-5_FAMILY-12007";Tend="1832";Tstart="948";shortTE="F";uid="3ee49f8a-a3f2-4b63-ac66-480504822ddd"
CM017804.1	RepeatMasker	Retroposon?	6035569	6035906	650	-	.	ID="SINE2-1_AP";Tend="1770";Tstart="1377";shortTE="F";uid="e176c218-2305-4b1f-9996-35bf8cdf77a5"
CM017804.1	RepeatMasker	DNA/Maverick	3295125	3296619	11696	-	.	ID="RND-6_FAMILY-16870";Tend="4474";Tstart="2995";shortTE="F";uid="9e8e3bd2-2d50-4efa-b25a-b02dd029b7f0"
CM017804.1	RepeatMasker	Unknown	21059803	21059941	588	-	.	ID="RND-5_FAMILY-5803";Tend="1584";Tstart="1450";shortTE="F";uid="859ada7f-31e8-48c5-9aa2-22b19dff5d6e"
CM017804.1	RepeatMasker	Unknown	5215993	5216380	1958	-	.	ID="RND-4_FAMILY-2307";Tend="1329";Tstart="931";shortTE="F";uid="3de3b4d9-4f3d-406d-a215-b24e9b837c31"
CM017804.1	RepeatMasker	Unknown	4760733	4761982	8265	-	.	ID="RND-1_FAMILY-292";Tend="1145";Tstart="1";shortTE="F";uid="45078f64-d4f1-4ebb-ac9d-c2d756572ad3"
CM017804.1	RepeatMasker	LTR/Copia	3966264	3966755	855	-	.	ID="RND-6_FAMILY-13244";Tend="2675";Tstart="2189";shortTE="F";uid="e542a0d4-fba0-44ef-82db-b0070dd2b1d0"
CM017804.1	RepeatMasker	LINE/L2	5544659	5545011	564	-	.	ID="RND-6_FAMILY-4043";Tend="1572";Tstart="1216";shortTE="F";uid="2da516fb-a180-486f-896c-925cc4eb84c6"
CM017804.1	RepeatMasker	LINE/I-Jockey	25872319	25873725	731	-	.	ID="JOCKEY-1_RPR";Tend="2338";Tstart="1057";shortTE="F";uid="ee3ca967-981d-43f7-b7a5-7d04ef5d64be"
CM017804.1	RepeatMasker	DNA/hAT-Ac	21728690	21728907	701	-	.	ID="DNA8-11_AP";Tend="667";Tstart="455";shortTE="F";uid="97f0835e-2994-4ff4-bdb9-6ab28353fd08"
CM017804.1	RepeatMasker	DNA/Ginger-1	12881674	12881791	673	-	.	ID="RND-5_FAMILY-1673";Tend="719";Tstart="377";shortTE="F";uid="a1db8cb2-babb-4d65-95be-9adacd920e80"
CM017804.1	RepeatMasker	Unknown	20113718	20114790	1912	-	.	ID="RND-1_FAMILY-165";TEgroup="ctg_8%7CRND-1_FAMILY-165%7C2";Tend="3515";Tstart="1531";shortTE="F";uid="0573fdb5-ac01-4d09-bf59-36adbb231f43"
CM017804.1	RepeatMasker	DNA/hAT-hAT19	2011380	2011602	1470	-	.	ID="RND-6_FAMILY-10690";Tend="1773";Tstart="1528";shortTE="F";uid="e3adc4b7-7e5b-4ec7-aced-47efbf5c79d3"
CM017804.1	RepeatMasker	DNA/Kolobok-E	22147313	22147867	2644	-	.	ID="RND-5_FAMILY-12007";Tend="1820";Tstart="1215";shortTE="F";uid="e2b75d93-bde2-4518-9c80-78a7347f5b53"
CM017804.1	RepeatMasker	DNA/hAT-Tip100	15474608	15475185	1288	-	.	ID="RND-4_FAMILY-1548";Tend="1423";Tstart="884";shortTE="F";uid="c303bc71-7110-4998-a06d-4004d6868342"
CM017804.1	RepeatMasker	Unknown	8693242	8693422	564	-	.	ID="RND-4_FAMILY-1204";Tend="1115";Tstart="938";shortTE="F";uid="7a8f10a2-0b24-472a-b535-a3560eb99318"
CM017804.1	RepeatMasker	DNA/hAT-Tip100	265403	265614	1006	-	.	ID="RND-5_FAMILY-5029";Tend="1379";Tstart="1178";shortTE="F";uid="1cc10149-f070-44a8-b26c-59d6a3b3cfc6"
CM017804.1	RepeatMasker	DNA/Kolobok-T2	17544761	17545169	1076	-	.	ID="KOLOBOK-2_AP";Tend="3293";Tstart="2884";shortTE="F";uid="87cb8cf3-aed1-46c2-a8aa-6a6952fb8d57"
CM017804.1	RepeatMasker	DNA/hAT-Tip100	6857125	6857480	2045	-	.	ID="DNA8-89_AP";Tend="375";Tstart="1";shortTE="F";uid="513a2d6b-c341-416c-9c15-8e9d7ee0d2bf"
CM017804.1	RepeatMasker	DNA/Kolobok-E	16012120	16012291	560	-	.	ID="KOLOBOKE-3_AP";Tend="1808";Tstart="1635";shortTE="F";uid="a2ee1790-c327-4345-ad85-cf97934acbdc"
CM017804.1	RepeatMasker	Unknown	26622225	26622450	1341	-	.	ID="RND-1_FAMILY-50";Tend="2168";Tstart="1924";shortTE="F";uid="d3d5fcbc-59d6-4acc-b13f-f2c75d20f575"
CM017804.1	RepeatMasker	DNA/Ginger-1	580818	581078	615	-	.	ID="rnd-6_family-3353";Tend="2348";Tstart="2138";shortTE="F";uid="2674472d-48c5-4e22-883c-f58499566fcc"
CM017804.1	RepeatMasker	Unknown	18118490	18118853	2929	-	.	ID="RND-1_FAMILY-89";Tend="1311";Tstart="950";shortTE="F";uid="a424fc26-1eed-43c4-b72e-24e96880210b"
CM017804.1	RepeatMasker	LINE/RTE-BovB	18999163	18999484	491	-	.	ID="RTE-1_NVI";Tend="577";Tstart="276";shortTE="F";uid="065f1a14-028f-4d14-8b5a-450b84db9e46"
CM017804.1	RepeatMasker	DNA/Ginger-1	4932849	4933196	1572	-	.	ID="RND-6_FAMILY-23998";Tend="1478";Tstart="1079";shortTE="F";uid="e50eb939-327f-43eb-ad24-d07a0eb47ab8"
CM017804.1	RepeatMasker	Unknown	14745794	14746258	2263	-	.	ID="RND-6_FAMILY-25934";Tend="1564";Tstart="1103";shortTE="F";uid="4c62e5f6-f469-4276-b438-3874b9aeaa73"
CM017804.1	RepeatMasker	DNA/Ginger-1	14350774	14351085	813	-	.	ID="RND-6_FAMILY-23998";Tend="1275";Tstart="969";shortTE="F";uid="f6f40c3f-8cfe-48c9-8e3c-4e7188d8393a"
CM017804.1	RepeatMasker	Unknown	8834025	8834227	865	-	.	ID="RND-1_FAMILY-41";Tend="1621";Tstart="1463";shortTE="F";uid="1d40db21-ec67-4426-9271-55f5c688571f"
CM017804.1	RepeatMasker	DNA/TcMar-Mariner	5253573	5253938	737	-	.	ID="MARINER-30_RPR";Tend="1310";Tstart="907";shortTE="F";uid="fddc98b0-990e-4c95-8062-2658a7b207e2"
CM017804.1	RepeatMasker	DNA/hAT	28183352	28183615	542	-	.	ID="DNA8-1_AP";Tend="433";Tstart="146";shortTE="F";uid="649cc0e6-7436-49bb-9f05-94df3a2d87cd"
CM017804.1	RepeatMasker	Unknown	3773211	3773989	4039	-	.	ID="RND-1_FAMILY-243";Tend="1772";Tstart="1021";shortTE="F";uid="a4f3b555-62bd-4445-b142-dec8fd1b167c"
CM017804.1	RepeatMasker	DNA	20502623	20502853	924	-	.	ID="DNAX-2_AP";Tend="456";Tstart="222";shortTE="F";uid="52efc6d2-6cdb-4267-b35d-c995d1346f92"
CM017804.1	RepeatMasker	DNA/hAT-Tip100	11732122	11733513	6981	-	.	ID="RND-1_FAMILY-179";Tend="6974";Tstart="5593";shortTE="F";uid="2edcd826-bb12-45c2-94f8-efcb590a0a8c"
CM017804.1	RepeatMasker	Unknown	21165531	21165834	2712	-	.	ID="RND-6_FAMILY-25700";Tend="1804";Tstart="1501";shortTE="F";uid="805ecaea-597a-41f7-886f-fba3cc1708bb"
CM017804.1	RepeatMasker	DNA/hAT	15357221	15357361	543	-	.	ID="DNA8-105_AP";Tend="650";Tstart="499";shortTE="F";uid="6344f1fa-f784-4634-9c6f-4cf8f672bd23"
CM017804.1	RepeatMasker	DNA/Kolobok-E	16111129	16112532	8026	-	.	ID="RND-1_FAMILY-171";Tend="2433";Tstart="1002";shortTE="F";uid="27bd9e26-2374-48a5-8791-08ddfed6ee65"
CM017804.1	RepeatMasker	LINE/CR1	19763032	19765740	19138	-	.	ID="RND-6_FAMILY-24316";Tend="2567";Tstart="5";shortTE="F";uid="e7177e02-464e-43af-a02c-1881cf4fa2ed"
CM017804.1	RepeatMasker	LTR/Gypsy	9331989	9335584	29308	-	.	ID="RND-6_FAMILY-5684";Tend="4140";Tstart="596";shortTE="F";uid="5a1196d0-8737-412f-afc4-05442e90a564"
CM017804.1	RepeatMasker	DNA/TcMar-Tigger	9041435	9041818	426	-	.	ID="MARINER-48_LMI";Tend="1348";Tstart="948";shortTE="F";uid="e81c3e43-1481-4d0f-a681-42369b468963"
CM017804.1	RepeatMasker	Unknown	17467472	17468326	2888	-	.	ID="RND-6_FAMILY-25701";TEgroup="ctg_8%7CRND-6_FAMILY-25701%7C1";Tend="668";Tstart="25";shortTE="F";uid="28d753f4-edbb-44c8-9e6c-9192cbfa5028"
CM017804.1	RepeatMasker	DNA	23401022	23401494	2180	-	.	ID="RND-5_FAMILY-8154";Tend="1428";Tstart="960";shortTE="F";uid="e24cb049-ef62-4ba2-9553-5da839350a74"
CM017804.1	RepeatMasker	DNA	3646512	3646938	2330	-	.	ID="TTAA4B_AP";Tend="430";Tstart="1";shortTE="F";uid="dac4f3ff-fe9a-48fa-ba0e-ae26369c1894"
CM017804.1	RepeatMasker	Unknown	24377161	24377568	1999	-	.	ID="RND-1_FAMILY-181";Tend="796";Tstart="386";shortTE="F";uid="ad5a956c-9959-4c8a-ac95-4f109c0b3586"
CM017804.1	RepeatMasker	DNA	19930582	19930743	460	-	.	ID="RND-6_FAMILY-18927";Tend="2242";Tstart="2086";shortTE="F";uid="7edceb05-b867-4774-9b65-e1675dcb0bfd"
CM017804.1	RepeatMasker	DNA	19090678	19091105	1376	-	.	ID="RND-6_FAMILY-14994";Tend="1332";Tstart="887";shortTE="F";uid="e19b777e-2004-4d1a-993b-e9542cb34f85"
CM017804.1	RepeatMasker	DNA/Ginger-1	19000372	19001262	6003	-	.	ID="RND-6_FAMILY-8823";Tend="1788";Tstart="885";shortTE="F";uid="ca02a8fd-937d-495a-8ce9-408631b2dca6"
CM017804.1	RepeatMasker	LTR/Gypsy	20240736	20241380	3389	-	.	ID="RND-6_FAMILY-2502";Tend="1626";Tstart="926";shortTE="F";uid="5bea6c40-60ae-48d7-a9be-5da42baebc01"
CM017804.1	RepeatMasker	DNA/hAT-Tip100	3878472	3879031	1754	-	.	ID="RND-5_FAMILY-489";Tend="1864";Tstart="1327";shortTE="F";uid="7e50e02e-3326-4647-81dd-fefa2d021907"
CM017804.1	RepeatMasker	DNA/hAT	28763970	28764354	2793	-	.	ID="DNA8-40_AP";Tend="379";Tstart="1";shortTE="F";uid="6440205a-a744-41ac-b6c6-8d5ecde3f11c"
CM017804.1	RepeatMasker	DNA	26067021	26067307	1678	-	.	ID="ttaa3b_ap";Tend="290";Tstart="1";shortTE="F";uid="7aaddb15-8fe2-42df-be38-3b5f9c8c3898"
CM017804.1	RepeatMasker	LTR/Gypsy	20247287	20247499	455	-	.	ID="RND-5_FAMILY-2408";Tend="779";Tstart="430";shortTE="F";uid="5c841741-cfa5-4885-b51f-1eafdbf3538d"
CM017804.1	RepeatMasker	DNA/Ginger-1	26018040	26018281	1061	-	.	ID="RND-6_FAMILY-1840";Tend="1017";Tstart="753";shortTE="F";uid="e45e2b38-25e8-46d9-b977-f9dafb027f77"
CM017804.1	RepeatMasker	DNA/Ginger-1	25999077	25999272	767	-	.	ID="RND-6_FAMILY-1840";Tend="1100";Tstart="916";shortTE="F";uid="3d259396-5ce6-4678-a94a-f99171d4802c"
CM017804.1	RepeatMasker	DNA/Ginger-1	12143166	12143421	490	-	.	ID="RND-6_FAMILY-1530";Tend="1102";Tstart="816";shortTE="F";uid="db8ea0f1-4597-4b37-9f79-59fd83ba4e04"
CM017804.1	RepeatMasker	Unknown	21704490	21704624	896	-	.	ID="RND-6_FAMILY-51453";Tend="1131";Tstart="998";shortTE="F";uid="f49857b2-4ce0-4b6b-8eef-efa720f42045"
CM017804.1	RepeatMasker	Unknown	13356141	13357835	7750	-	.	ID="RND-1_FAMILY-377";Tend="1619";Tstart="97";shortTE="F";uid="bc5db975-61c7-41fb-a080-717083fd2077"
CM017804.1	RepeatMasker	DNA/Kolobok-E	21980780	21981104	1359	-	.	ID="rnd-6_family-15326";Tend="1603";Tstart="1370";shortTE="F";uid="d34417a2-a127-419d-9a82-8ecd22d9cd6b"
CM017804.1	RepeatMasker	DNA	16511090	16511310	1362	-	.	ID="DNAX-10_AP";Tend="215";Tstart="1";shortTE="F";uid="6b13b451-b188-4112-9721-a06f03b00633"
CM017804.1	RepeatMasker	DNA	28307417	28307523	674	-	.	ID="RND-6_FAMILY-1648";Tend="1028";Tstart="925";shortTE="F";uid="e4f4d17c-d297-4598-9890-47725ec3c1f6"
CM017804.1	RepeatMasker	LTR/Copia	26368851	26369067	1540	-	.	ID="RND-6_FAMILY-20530";Tend="986";Tstart="769";shortTE="F";uid="8bd0ffce-ea40-46db-973a-22cefa368f17"
CM017804.1	RepeatMasker	DNA/Ginger-1	14505795	14506973	7914	-	.	ID="RND-6_FAMILY-566";Tend="2330";Tstart="1167";shortTE="F";uid="976e2a82-3520-49e8-b10c-7c54aa311761"
CM017804.1	RepeatMasker	DNA	21511059	21511487	1381	-	.	ID="RND-6_FAMILY-15876";Tend="1902";Tstart="1468";shortTE="F";uid="2c729919-bbee-4a1c-8add-0b8e8b0251df"
CM017804.1	RepeatMasker	LTR/Copia	25678155	25678333	926	-	.	ID="RND-6_FAMILY-3610";Tend="2000";Tstart="1833";shortTE="F";uid="77122740-e167-4e75-aa64-f9ff6f1dde06"
CM017804.1	RepeatMasker	DNA/Kolobok-E	5199151	5199313	1260	-	.	ID="RND-6_FAMILY-11890";Tend="1034";Tstart="872";shortTE="F";uid="00743e52-07a1-443b-8399-79114119ec0c"
CM017804.1	RepeatMasker	LTR/Gypsy	9447753	9452536	10986	-	.	ID="RND-6_FAMILY-2219";Tend="5240";Tstart="520";shortTE="F";uid="f7810537-df88-41d4-a402-6521397aca76"
CM017804.1	RepeatMasker	DNA	17282208	17283938	11173	-	.	ID="RND-1_FAMILY-232";Tend="2654";Tstart="1049";shortTE="F";uid="009fc961-9cc8-4fb9-9b57-9018b6b2b53e"
CM017804.1	RepeatMasker	Unknown	8434483	8434756	1461	-	.	ID="RND-1_FAMILY-238";Tend="914";Tstart="603";shortTE="F";uid="776b02a7-9bf2-4d1f-a324-8171d6f0eed1"
CM017804.1	RepeatMasker	Unknown	8137511	8137824	2455	-	.	ID="RND-5_FAMILY-1201";Tend="1227";Tstart="892";shortTE="F";uid="c4202f1e-42a1-4041-b08a-2d22c087f1e5"
CM017804.1	RepeatMasker	DNA/Kolobok-E	19164238	19164358	808	-	.	ID="RND-6_FAMILY-6582";Tend="2325";Tstart="2203";shortTE="F";uid="bac0411a-b9d0-4c0c-9f76-93f3a7cca13a"
CM017804.1	RepeatMasker	DNA/TcMar-Pogo	2501490	2502645	6374	-	.	ID="RND-6_FAMILY-2631";Tend="1445";Tstart="372";shortTE="F";uid="7bdd7b99-8838-4d22-a3d2-c37a4997320e"
CM017804.1	RepeatMasker	Retroposon?	12497421	12497707	1420	-	.	ID="RND-6_FAMILY-9961";Tend="1170";Tstart="886";shortTE="F";uid="bb21d753-6a04-46f2-86f7-84d29dddfbfa"
CM017804.1	RepeatMasker	DNA/hAT-Tip100	15766451	15766629	715	-	.	ID="DNA8-16B_AP";Tend="165";Tstart="1";shortTE="F";uid="c7574a0a-5489-4dd4-a7cf-2a1ffaec027f"
CM017804.1	RepeatMasker	DNA/PiggyBac	1719171	1720144	547	-	.	ID="PIGGYBAC-12_LMI";Tend="1948";Tstart="968";shortTE="F";uid="e346d57e-9891-461d-b262-35487365654c"
CM017804.1	RepeatMasker	RC/Helitron	17532618	17533340	6428	-	.	ID="RND-6_FAMILY-16690";Tend="744";Tstart="24";shortTE="F";uid="ce6a23ba-6c90-491d-ae68-7be34f23369b"
CM017804.1	RepeatMasker	Unknown	13953709	13955809	13879	-	.	ID="RND-5_FAMILY-1349";Tend="2784";Tstart="673";shortTE="F";uid="ced1c182-4b5f-4c35-86d9-cf5456c057da"
CM017804.1	RepeatMasker	DNA/Kolobok-E	5448426	5448632	468	-	.	ID="RND-6_FAMILY-6582";Tend="2321";Tstart="2129";shortTE="F";uid="996860e2-8c32-4acd-933d-60d433663bc3"
CM017804.1	RepeatMasker	RC/Helitron	28743260	28743995	3279	-	.	ID="RND-4_FAMILY-243";Tend="1614";Tstart="883";shortTE="F";uid="b418f8b5-c6d5-4773-945c-6e7940295c91"
CM017804.1	RepeatMasker	Unknown	11023994	11024160	715	-	.	ID="RND-1_FAMILY-16";Tend="1278";Tstart="1088";shortTE="F";uid="663ce312-7fd7-4df0-88b3-452e4dd62279"
CM017804.1	RepeatMasker	Unknown	9638089	9638371	1184	-	.	ID="RND-5_FAMILY-86";Tend="3404";Tstart="3071";shortTE="F";uid="ddcb7863-37b4-47ea-89ff-cd6bbb62fac1"
CM017804.1	RepeatMasker	DNA/hAT-Tip100	7228075	7228282	958	-	.	ID="RND-6_FAMILY-8456";Tend="1252";Tstart="1022";shortTE="F";uid="51743d42-6776-4ec6-b0ff-406b0e4806a1"
CM017804.1	RepeatMasker	DNA/Ginger-1	23837179	23838354	7243	-	.	ID="RND-6_FAMILY-566";Tend="2056";Tstart="881";shortTE="F";uid="9d09326a-572b-41f1-a9fe-ab2ddecb709f"
CM017804.1	RepeatMasker	LTR/Gypsy	10169541	10170166	653	-	.	ID="GYPSY-4_LH-I";Tend="4318";Tstart="3670";shortTE="F";uid="44fe843f-4368-4a02-a294-a0a5931c8ebc"
CM017804.1	RepeatMasker	Retroposon?	28449277	28449565	622	-	.	ID="RND-5_FAMILY-7389";Tend="1767";Tstart="1462";shortTE="F";uid="9f96b4b2-524b-42d4-9733-82830fafd5ea"
CM017804.1	RepeatMasker	DNA/hAT-Tip100	23999899	24000226	2177	-	.	ID="RND-6_FAMILY-4692";Tend="1126";Tstart="801";shortTE="F";uid="35656e34-bd69-4f7d-a1a3-93b34683418c"
CM017804.1	RepeatMasker	DNA/hAT?	23950323	23950507	644	-	.	ID="RND-6_FAMILY-25429";Tend="582";Tstart="382";shortTE="F";uid="787a301b-5453-436f-9167-973d3d4e21fa"
CM017804.1	RepeatMasker	Unknown	26743961	26744216	913	-	.	ID="RND-1_FAMILY-16";Tend="1197";Tstart="957";shortTE="F";uid="1fa7b368-183d-469a-b4b6-d2ef9e14bb45"
CM017804.1	RepeatMasker	DNA/TcMar-m44	8884056	8885095	3257	-	.	ID="MARINER-2_AP";Tend="1671";Tstart="634";shortTE="F";uid="a5f66f4b-1791-4148-98f7-ca3fd12b7fe0"
CM017804.1	RepeatMasker	DNA/Ginger-1	2656418	2657238	2345	-	.	ID="RND-6_FAMILY-566";Tend="2325";Tstart="1485";shortTE="F";uid="1e5e06a1-d697-4d3a-be85-e136db846855"
CM017804.1	RepeatMasker	Unknown	27031300	27031795	3813	-	.	ID="RND-1_FAMILY-224";Tend="1443";Tstart="948";shortTE="F";uid="35bd642c-489a-45cf-9034-666ebe8ae1d3"
CM017804.1	RepeatMasker	DNA/hAT-hAT19	7757312	7757486	858	-	.	ID="DNA8-84_AP";Tend="180";Tstart="1";shortTE="F";uid="f6c7a6a7-0cf1-4d72-b491-379d7e3645de"
CM017804.1	RepeatMasker	DNA/Kolobok-E	8638332	8638449	941	-	.	ID="RND-6_FAMILY-15326";Tend="1544";Tstart="908";shortTE="F";uid="b3e489ea-6baf-4c7c-8a35-3d0fb314d779"
CM017804.1	RepeatMasker	DNA/PIF-Harbinger	4423662	4424001	474	-	.	ID="harbinger-3_lmi";Tend="1471";Tstart="1155";shortTE="F";uid="15799eb7-c122-4887-9b83-1d71486f57bc"
CM017804.1	RepeatMasker	DNA	27582039	27582528	1220	-	.	ID="RND-6_FAMILY-18096";TEgroup="ctg_8%7CRND-6_FAMILY-18096%7C4";Tend="908";Tstart="373";shortTE="F";uid="cf9f4eb0-5292-489d-8124-65f8f55d2321"
CM017804.1	RepeatMasker	DNA	21680339	21680688	645	-	.	ID="RND-5_FAMILY-581";Tend="1491";Tstart="1170";shortTE="F";uid="a003a9ec-af28-4617-aa52-3791de8d73c0"
CM017804.1	RepeatMasker	Unknown	2081430	2082236	2142	-	.	ID="RND-5_FAMILY-77";Tend="1393";Tstart="1001";shortTE="F";uid="d322ce51-0be7-42a8-9b65-5bb658b98302"
CM017804.1	RepeatMasker	Unknown	12791491	12792095	1478	-	.	ID="RND-6_FAMILY-7745";Tend="1508";Tstart="945";shortTE="F";uid="d31d343c-4491-4366-89c1-81d6e909b607"
CM017804.1	RepeatMasker	RC/Helitron	23742989	23743163	428	-	.	ID="RND-4_FAMILY-243";Tend="1464";Tstart="1324";shortTE="F";uid="d07dc2b7-0d83-4e33-8320-6d7d8109669c"
CM017804.1	RepeatMasker	DNA	27286776	27286950	858	-	.	ID="DNA-TTAA-1_AP";Tend="386";Tstart="202";shortTE="F";uid="345da50a-a508-4d91-9ef3-7bde09eb8da0"
CM017804.1	RepeatMasker	DNA	24670142	24670390	1356	-	.	ID="DNA8-15_AP";Tend="243";Tstart="1";shortTE="F";uid="31e0b216-7776-480d-a769-3807e2499589"
CM017804.1	RepeatMasker	DNA	16929125	16929359	584	-	.	ID="RND-6_FAMILY-4528";Tend="1605";Tstart="1412";shortTE="F";uid="981e4a3e-6fdc-457b-acf0-67dfc8f28641"
CM017804.1	RepeatMasker	DNA/hAT-Tip100	19889995	19891395	11554	-	.	ID="RND-6_FAMILY-1933";Tend="2217";Tstart="801";shortTE="F";uid="33ee5f3d-139b-451a-b9b7-83ae95950d50"
CM017804.1	RepeatMasker	Retroposon?	10916278	10916622	1817	-	.	ID="RND-6_FAMILY-2964";Tend="1226";Tstart="881";shortTE="F";uid="71180d03-acbc-4c72-9ec6-1c8abb6c6558"
CM017804.1	RepeatMasker	DNA/hAT-hAT19	9578696	9579554	5116	-	.	ID="HAT-N5_AP";Tend="895";Tstart="1";shortTE="F";uid="75a8fae1-58e8-4899-9e3c-a1b960eda9b1"
CM017804.1	RepeatMasker	DNA	20810887	20811311	1171	-	.	ID="RND-6_FAMILY-7832";Tend="2173";Tstart="1717";shortTE="F";uid="4b413a2f-621e-4f97-84b0-f374fef7eaf6"
CM017804.1	RepeatMasker	LINE/R1	3776290	3780256	31607	-	.	ID="RND-6_FAMILY-2209";Tend="3676";Tstart="1";shortTE="F";uid="14dacd02-433e-402e-867a-152b8e8720b0"
CM017804.1	RepeatMasker	Unknown	27196875	27197172	1963	-	.	ID="RND-5_FAMILY-1330";Tend="1220";Tstart="923";shortTE="F";uid="a4f115a6-81c4-4602-bf77-dc675866b79f"
CM017804.1	RepeatMasker	DNA/hAT-hAT19	13014496	13014680	413	-	.	ID="RND-6_FAMILY-9539";Tend="11872";Tstart="11691";shortTE="F";uid="d7e2855c-0960-489b-88cf-67e29a4f0ab0"
CM017804.1	RepeatMasker	DNA/TcMar-m44	1645991	1646404	471	-	.	ID="MARINER-1_AP";Tend="922";Tstart="474";shortTE="F";uid="f1143a85-0a9d-41d4-bba6-f1fa4c1aff56"
CM017804.1	RepeatMasker	DNA	27756848	27757399	854	-	.	ID="DNA4-3_AP";Tend="634";Tstart="59";shortTE="F";uid="c5cf078d-0bfb-404f-a940-9f5b58bed67c"
CM017804.1	RepeatMasker	DNA/Ginger-1	15505962	15506691	2589	-	.	ID="RND-6_FAMILY-566";Tend="2059";Tstart="1261";shortTE="F";uid="a85d04eb-5194-465d-9d9c-a349ffe3f9bc"
CM017804.1	RepeatMasker	DNA/hAT	17371489	17371620	559	-	.	ID="HAT-N12_AP";Tend="132";Tstart="1";shortTE="F";uid="42a808f9-64b6-4d3b-9c3d-a90f4fb5150f"
CM017804.1	RepeatMasker	DNA	15583273	15583577	973	-	.	ID="RND-1_FAMILY-304";TEgroup="ctg_8%7CRND-1_FAMILY-304%7C4";Tend="1421";Tstart="899";shortTE="F";uid="87a8ad69-c189-414e-80a8-c9029ecb2bd7"
CM017804.1	RepeatMasker	Unknown	16598008	16598169	1191	-	.	ID="RND-1_FAMILY-99";Tend="1715";Tstart="1553";shortTE="F";uid="0039befb-aa77-49d0-b10e-f0d089b42b4b"
CM017804.1	RepeatMasker	DNA	2490507	2490802	545	-	.	ID="RND-5_FAMILY-2364";Tend="1966";Tstart="1636";shortTE="F";uid="e203e437-940c-49da-832b-f152aae4f4e4"
CM017804.1	RepeatMasker	Unknown	6602028	6602273	2140	-	.	ID="RND-1_FAMILY-67";Tend="1208";Tstart="963";shortTE="F";uid="9c7a497f-b2a0-489a-bc32-3ff9fa554492"
CM017804.1	RepeatMasker	DNA/hAT	27159923	27160048	604	-	.	ID="RND-6_FAMILY-13966";Tend="1041";Tstart="918";shortTE="F";uid="63318e16-6fec-4a7b-983f-9d31f54822ef"
CM017804.1	RepeatMasker	DNA/Ginger-1	12713156	12713376	1197	-	.	ID="RND-6_FAMILY-566";Tend="2325";Tstart="2101";shortTE="F";uid="e0848a3d-5c99-4486-a796-19291be884d3"
CM017804.1	RepeatMasker	DNA	8610415	8611040	1417	-	.	ID="TTAA18_AP";Tend="560";Tstart="3";shortTE="F";uid="c7437245-e9b5-43c6-8158-dc8f1bd34876"
CM017804.1	RepeatMasker	DNA/Ginger-1	7908203	7908607	2488	-	.	ID="RND-1_FAMILY-62";Tend="1325";Tstart="908";shortTE="F";uid="ab701c47-1314-43a9-9f17-f3f7e8e99c99"
CM017804.1	RepeatMasker	Unknown	27959694	27960071	1407	-	.	ID="RND-6_FAMILY-9605";Tend="1552";Tstart="1108";shortTE="F";uid="09bd6a6b-9cf8-4e19-87c8-93bd79cea0d4"
CM017804.1	RepeatMasker	DNA	20929209	20929623	2631	-	.	ID="TTAA7_AP";Tend="434";Tstart="1";shortTE="F";uid="c38dddbd-a35b-4eb5-92a6-6507325b4555"
CM017804.1	RepeatMasker	DNA/Ginger-1	6665288	6665825	2418	-	.	ID="RND-6_FAMILY-566";Tend="1968";Tstart="1428";shortTE="F";uid="35bbd17d-c218-4cb2-88b5-ab5a9202b59e"
CM017804.1	RepeatMasker	Retroposon?	7884549	7884716	996	-	.	ID="RND-1_FAMILY-132";Tend="2060";Tstart="1894";shortTE="F";uid="d1b0d8e6-8223-4ab7-8072-a61f10c480b1"
CM017804.1	RepeatMasker	DNA/Kolobok-E	18652536	18652859	2141	-	.	ID="RND-5_FAMILY-12007";Tend="1831";Tstart="1521";shortTE="F";uid="9cd8096c-79c8-442c-b2a4-25039322aa88"
CM017804.1	RepeatMasker	Unknown	13883483	13883689	539	-	.	ID="RND-5_FAMILY-3470";Tend="1427";Tstart="1228";shortTE="F";uid="102b97d2-879c-4a9d-afda-9a152f54b930"
CM017804.1	RepeatMasker	DNA/hAT-Charlie	9022854	9023713	4163	-	.	ID="HAT-1_DAN";Tend="2123";Tstart="1268";shortTE="F";uid="fcf73221-8de9-434d-ac8c-dad2c6adfe81"
CM017804.1	RepeatMasker	DNA/Kolobok-E	18688013	18688351	2246	-	.	ID="RND-5_FAMILY-12007";Tend="1411";Tstart="1067";shortTE="F";uid="bc001e85-eea7-423b-ba13-9a11da5360a3"
CM017804.1	RepeatMasker	DNA/hAT-Tip100	1076303	1076416	602	-	.	ID="DNA8-107_AP";Tend="246";Tstart="122";shortTE="F";uid="1ad9c07a-8700-4986-aea9-65f3bee3e589"
CM017804.1	RepeatMasker	RC/Helitron	10235372	10235572	1252	-	.	ID="RND-5_FAMILY-1390";Tend="1685";Tstart="1480";shortTE="F";uid="10257918-9969-4076-a442-3900bf4f7b1e"
CM017804.1	RepeatMasker	Unknown	17423749	17423918	534	-	.	ID="RND-5_FAMILY-2210";Tend="976";Tstart="825";shortTE="F";uid="ecc21f4f-dec8-450d-8c2b-51ff111bdd90"
CM017804.1	RepeatMasker	LINE/I	2962907	2963065	436	-	.	ID="RND-6_FAMILY-21874";Tend="1238";Tstart="1085";shortTE="F";uid="4818f577-574a-4eec-ac56-289044461c80"
CM017804.1	RepeatMasker	Unknown	18732242	18732767	1007	-	.	ID="RND-6_FAMILY-20407";Tend="945";Tstart="422";shortTE="F";uid="1ff43574-084f-4e4d-b1c1-3ce4bb3a3587"
CM017804.1	RepeatMasker	DNA/MULE-MuDR	23940926	23941102	886	-	.	ID="RND-6_FAMILY-16904";Tend="1659";Tstart="1476";shortTE="F";uid="04c490e4-2e14-4e60-ba5d-16eab6a9d071"
CM017804.1	RepeatMasker	Unknown	4002281	4002776	3995	-	.	ID="RND-1_FAMILY-160";Tend="1474";Tstart="957";shortTE="F";uid="843ad80b-fef9-40b2-844c-00813f552a64"
CM017804.1	RepeatMasker	DNA/Kolobok-E	10466426	10466593	782	-	.	ID="RND-5_FAMILY-4702";Tend="2083";Tstart="1898";shortTE="F";uid="70bb55bc-1b11-4686-bb08-6eeb5afd1cb6"
CM017804.1	RepeatMasker	Unknown	3424461	3425007	3371	-	.	ID="RND-1_FAMILY-90";Tend="5169";Tstart="4612";shortTE="F";uid="b90ea071-2ca9-468c-9176-d026d3098ff0"
CM017804.1	RepeatMasker	DNA/hAT-Ac	25572407	25572836	2870	-	.	ID="RND-6_FAMILY-28395";Tend="1226";Tstart="799";shortTE="F";uid="79b206e2-f795-4951-91ad-2a73c3719f22"
CM017804.1	RepeatMasker	Unknown	13742013	13742222	1526	-	.	ID="RND-1_FAMILY-16";Tend="1196";Tstart="984";shortTE="F";uid="027179be-a4e5-4fbf-a68d-9d29875449c1"
CM017804.1	RepeatMasker	DNA/Kolobok-E	7968191	7968366	888	-	.	ID="KOLOBOKE-2_AP";Tend="1288";Tstart="1114";shortTE="F";uid="1ff06aca-e790-41ce-9fd0-891e9eb5b6df"
CM017804.1	RepeatMasker	Unknown	16242330	16243110	5458	-	.	ID="RND-6_FAMILY-1281";Tend="1621";Tstart="832";shortTE="F";uid="07f5e736-5f86-4e8c-89de-add3e7584b08"
CM017804.1	RepeatMasker	DNA/hAT-hAT19	12394757	12395121	517	-	.	ID="RND-6_FAMILY-19104";Tend="1238";Tstart="892";shortTE="F";uid="66de2704-ad24-4561-8c79-621255b89bf8"
CM017804.1	RepeatMasker	DNA/PIF-Harbinger	6307270	6307560	491	-	.	ID="RND-6_FAMILY-14686";Tend="379";Tstart="89";shortTE="F";uid="03c704c2-b121-4084-bb7a-c61949ff35ab"
CM017804.1	RepeatMasker	RC/Helitron	17509111	17510566	9753	-	.	ID="RND-6_FAMILY-2168";Tend="2251";Tstart="876";shortTE="F";uid="2e532cc2-8671-498f-b7a1-1284dfe61a2f"
CM017804.1	RepeatMasker	DNA	13995261	13995414	558	-	.	ID="TTAA18_AP";Tend="145";Tstart="1";shortTE="F";uid="e774909e-4d35-4536-9708-f2920b47c73b"
CM017804.1	RepeatMasker	DNA/Maverick	4363197	4363419	541	-	.	ID="RND-6_FAMILY-1696";Tend="253";Tstart="44";shortTE="F";uid="eb0acfce-6e3b-4b01-9bbd-d8481058b487"
CM017804.1	RepeatMasker	LINE/R1	7439999	7440267	1158	-	.	ID="RND-5_FAMILY-5113";Tend="1360";Tstart="1092";shortTE="F";uid="4404b6bd-2e4a-4941-8e96-5a7d47cd594a"
CM017804.1	RepeatMasker	LTR/Gypsy	9323098	9323217	5627	-	.	ID="RND-6_FAMILY-5684";Tend="1243";Tstart="599";shortTE="F";uid="fb538184-7260-4cf6-8649-03fa0d34a52a"
CM017804.1	RepeatMasker	DNA/hAT-Ac	10333416	10333516	491	-	.	ID="DNA8-39_AP";Tend="832";Tstart="739";shortTE="F";uid="e9f1bd11-0363-4d96-a87b-c91d4a65d098"
CM017804.1	RepeatMasker	DNA/MULE-MuDR	27658209	27658741	3562	-	.	ID="RND-6_FAMILY-1393";Tend="1381";Tstart="860";shortTE="F";uid="672a715a-02cb-44fe-8d9e-e0c4845bd136"
CM017804.1	RepeatMasker	DNA/hAT-Tip100	2333660	2333956	407	-	.	ID="RND-6_FAMILY-33421";Tend="1160";Tstart="848";shortTE="F";uid="05699c66-f733-48be-8f9e-5b1e65fd0b48"
CM017804.1	RepeatMasker	DNA/hAT-Tip100	14456390	14458696	19235	-	.	ID="RND-5_FAMILY-1671";Tend="3247";Tstart="921";shortTE="F";uid="80323549-1fc8-4c2c-b79c-62d9d4e84c16"
CM017804.1	RepeatMasker	DNA/Ginger-1	14259333	14260256	6639	-	.	ID="rnd-6_family-6590";Tend="1753";Tstart="103";shortTE="F";uid="f4d1b280-5a32-4f30-a735-39c7bc7d430b"
CM017804.1	RepeatMasker	DNA/hAT-Tip100	18323743	18325082	10750	-	.	ID="RND-6_FAMILY-17565";Tend="2456";Tstart="1104";shortTE="F";uid="c7a7e014-e864-4f2f-a2e8-df54eda79262"
CM017804.1	RepeatMasker	DNA	26338934	26339365	2598	-	.	ID="TTAA3B_AP";Tend="435";Tstart="1";shortTE="F";uid="17cfaa02-658e-4ebe-8557-6c031a9afdf9"
CM017804.1	RepeatMasker	Unknown	17949676	17957046	23607	-	.	ID="RND-1_FAMILY-41";Tend="5197";Tstart="44";shortTE="F";uid="775a2287-3159-428f-85d0-c1e463aaeccb"
CM017804.1	RepeatMasker	DNA	18706373	18706706	1379	-	.	ID="TTAA11_AP";Tend="374";Tstart="2";shortTE="F";uid="0cf686a9-dfe3-44dd-a763-d45ad8bc9587"
CM017804.1	RepeatMasker	DNA/Ginger-1	14130365	14130923	1407	-	.	ID="RND-6_FAMILY-23998";TEgroup="ctg_8%7CRND-6_FAMILY-23998%7C8";Tend="1520";Tstart="956";shortTE="F";uid="8e328edc-30c6-4a5e-8c24-9a650cc29247"
CM017804.1	RepeatMasker	DNA/Kolobok-E	16669927	16670571	2914	-	.	ID="RND-6_FAMILY-15326";Tend="1569";Tstart="949";shortTE="F";uid="1f8f7408-ba66-404d-aff5-d5135d0b4266"
CM017804.1	RepeatMasker	LINE/CR1	3354634	3355126	4262	-	.	ID="RND-6_FAMILY-342";Tend="3175";Tstart="2682";shortTE="F";uid="bc3f3264-2d7b-4327-89e9-836337fefa86"
CM017804.1	RepeatMasker	DNA/Kolobok-E	5173726	5173837	450	-	.	ID="KOLOBOKE-4_AP";Tend="2583";Tstart="2463";shortTE="F";uid="4ebc4312-7e41-4053-b092-21ae96b2f647"
CM017804.1	RepeatMasker	Unknown	14071053	14071170	665	-	.	ID="RND-5_FAMILY-1712";Tend="1428";Tstart="1310";shortTE="F";uid="e32cf1a8-ea44-4856-a435-7c988f4ff5c3"
CM017804.1	RepeatMasker	LINE/L2	12079302	12080667	7569	-	.	ID="RND-6_FAMILY-2915";Tend="2087";Tstart="707";shortTE="F";uid="90bdd2ae-aad4-475e-95c0-6196324f7902"
CM017804.1	RepeatMasker	DNA/MULE-MuDR	2288159	2288864	1862	-	.	ID="MUDR5X_AP";Tend="2108";Tstart="1444";shortTE="F";uid="1a9225c0-1a7f-4ec0-9053-96934e6309f1"
CM017804.1	RepeatMasker	Unknown	6001490	6001784	480	-	.	ID="RND-6_FAMILY-8511";TEgroup="ctg_8%7CRND-6_FAMILY-8511%7C1";Tend="1453";Tstart="1063";shortTE="F";uid="9ba48879-35ee-4249-b290-bc0b01557771"
CM017804.1	RepeatMasker	DNA	27576924	27577185	976	-	.	ID="TTAA2D_AP";Tend="276";Tstart="19";shortTE="F";uid="43146468-3b8b-4619-b838-5f754731fe86"
CM017804.1	RepeatMasker	DNA/Kolobok-E	10518921	10519309	2100	-	.	ID="RND-6_FAMILY-11365";Tend="2233";Tstart="1837";shortTE="F";uid="d1538205-11cf-45f6-bf65-f667295fb68f"
CM017804.1	RepeatMasker	LINE/I-Jockey	14731544	14731652	530	-	.	ID="RND-6_FAMILY-3048";Tend="1436";Tstart="1334";shortTE="F";uid="7d567848-218f-4a0d-b69e-2e383c04f1c0"
CM017804.1	RepeatMasker	LINE/I	9748053	9748446	2516	-	.	ID="RND-5_FAMILY-696";Tend="1515";Tstart="1115";shortTE="F";uid="748c4dab-eaa3-473b-a60f-0ec65a5ebab8"
CM017804.1	RepeatMasker	RC/Helitron	10037304	10038496	4063	-	.	ID="RND-6_FAMILY-10189";TEgroup="ctg_8%7CRND-6_FAMILY-10189%7C2";Tend="1748";Tstart="691";shortTE="F";uid="785281d5-4bb6-49ab-b95b-b9b8723a329e"
CM017804.1	RepeatMasker	DNA/Ginger-1	1053475	1054043	2295	-	.	ID="rnd-6_family-1840";Tend="1352";Tstart="635";shortTE="F";uid="dc6f4efc-fb20-4d7c-aa75-4d57f2afd7ef"
CM017804.1	RepeatMasker	Unknown	2026731	2026913	1423	-	.	ID="RND-1_FAMILY-109";Tend="1220";Tstart="1021";shortTE="F";uid="6db85bfc-a83f-4222-a8a5-93eab499d09e"
CM017804.1	RepeatMasker	DNA/hAT-Ac	26198436	26198772	820	-	.	ID="RND-6_FAMILY-860";Tend="1749";Tstart="1472";shortTE="F";uid="dd31eb3a-4015-4d4f-9511-18e1e58b3dc2"
CM017804.1	RepeatMasker	Unknown	16368610	16368976	2412	-	.	ID="RND-5_FAMILY-865";Tend="747";Tstart="393";shortTE="F";uid="96a8257d-a036-4fb5-a54a-76d423a685fc"
CM017804.1	RepeatMasker	DNA/Ginger-1	18714698	18715793	7599	-	.	ID="RND-6_FAMILY-649";Tend="1973";Tstart="861";shortTE="F";uid="4abddefd-2e5b-4099-b8b9-4647aa6d83df"
CM017804.1	RepeatMasker	DNA	6696413	6696919	2682	-	.	ID="DNA8-31_AP";Tend="595";Tstart="1";shortTE="F";uid="2d837976-72b1-481d-a0cb-b7826da86349"
CM017804.1	RepeatMasker	RC/Helitron	10235630	10235946	539	-	.	ID="HELITRON-2_BTA";Tend="4786";Tstart="4576";shortTE="F";uid="daf5e77a-f949-47ad-b531-09b680d54b28"
CM017804.1	RepeatMasker	Unknown	5939895	5940071	923	-	.	ID="RND-6_FAMILY-88";Tend="1280";Tstart="1102";shortTE="F";uid="5ff9af3c-2d8e-4ed4-822f-93093790a61c"
CM017804.1	RepeatMasker	RC/Helitron	3464844	3465015	623	-	.	ID="RND-5_FAMILY-3164";Tend="3852";Tstart="3681";shortTE="F";uid="6956fbeb-19d0-4597-b623-1c92e826bd2c"
CM017804.1	RepeatMasker	Unknown	5975581	5975684	581	-	.	ID="RND-4_FAMILY-2307";Tend="1292";Tstart="1193";shortTE="F";uid="edd4c506-0c2b-43ff-8aa3-487ce3d2df86"
CM017804.1	RepeatMasker	DNA/TcMar-Tigger	26588391	26589014	559	-	.	ID="mariner-11_rpr";Tend="1469";Tstart="749";shortTE="F";uid="0f8d4134-ce7c-4f40-80d5-fe66eb022892"
CM017804.1	RepeatMasker	LTR	2400327	2400815	800	-	.	ID="RND-6_FAMILY-13318";Tend="1304";Tstart="835";shortTE="F";uid="83988048-765b-4cf9-95c1-5257906caf68"
CM017804.1	RepeatMasker	Unknown	8410567	8410731	443	-	.	ID="RND-5_FAMILY-4482";Tend="1594";Tstart="1429";shortTE="F";uid="42c11c1b-5f69-4690-a3a8-d360f45d2003"
CM017804.1	RepeatMasker	Unknown	155137	158064	8994	-	.	ID="RND-1_FAMILY-249";Tend="2540";Tstart="75";shortTE="F";uid="09b11029-4a88-420f-8693-8bfbbd2bbdab"
CM017804.1	RepeatMasker	DNA/hAT-Tip100	11365409	11365575	561	-	.	ID="DNA8-83_AP";Tend="810";Tstart="622";shortTE="F";uid="24588659-ab87-4cb0-a705-694e4318e6fd"
CM017804.1	RepeatMasker	DNA/hAT-hAT19	1276371	1276565	479	-	.	ID="DNA8-84_AP";Tend="188";Tstart="6";shortTE="F";uid="7d9d6850-8568-408f-aef2-e500410360fd"
CM017804.1	RepeatMasker	DNA	15846575	15846720	719	-	.	ID="RND-6_FAMILY-6044";Tend="1574";Tstart="1435";shortTE="F";uid="849db504-0013-49e6-9c28-aef754c39e04"
CM017804.1	RepeatMasker	DNA/hAT	16590517	16590711	548	-	.	ID="RND-5_FAMILY-156";Tend="993";Tstart="784";shortTE="F";uid="ecb0491e-45fd-4503-9d9e-da63fe8e25ce"
CM017804.1	RepeatMasker	DNA/Kolobok-E	25668612	25668804	849	-	.	ID="RND-1_FAMILY-390";Tend="2779";Tstart="2616";shortTE="F";uid="b335894c-2613-46ef-8851-3e32d5bbd487"
CM017804.1	RepeatMasker	DNA/hAT-hAT19	2521183	2521709	1179	-	.	ID="RND-6_FAMILY-7848";Tend="1864";Tstart="1329";shortTE="F";uid="4d520f56-f29f-44aa-8c25-1a52dabe5951"
CM017804.1	RepeatMasker	DNA/MULE-MuDR	26470029	26470850	5164	-	.	ID="RND-6_FAMILY-4266";Tend="992";Tstart="219";shortTE="F";uid="6c8ae6a6-64aa-48b5-9e74-bfa3692dcd36"
CM017804.1	RepeatMasker	DNA/Maverick	22729196	22731296	1343	-	.	ID="rnd-6_family-1063";Tend="2712";Tstart="625";shortTE="F";uid="5df45f07-fbee-4051-b78d-92daa594dbd1"
CM017804.1	RepeatMasker	Retroposon?	21874177	21874287	500	-	.	ID="RND-6_FAMILY-1454";Tend="888";Tstart="778";shortTE="F";uid="a758a205-33d5-474a-bcc6-42cbdc68be1c"
CM017804.1	RepeatMasker	DNA/TcMar-Tigger	18188601	18189437	4767	-	.	ID="RND-6_FAMILY-1926";Tend="1215";Tstart="431";shortTE="F";uid="3f4abe14-ae05-4314-8dbe-64e5e243cd68"
CM017804.1	RepeatMasker	DNA/hAT-hAT19	25430929	25431269	1565	-	.	ID="DNA8-109_AP";Tend="391";Tstart="1";shortTE="F";uid="27a23d67-eb87-4a8d-b1e2-1a03798bd413"
CM017804.1	RepeatMasker	RC/Helitron	5587106	5587253	775	-	.	ID="RND-1_FAMILY-4";Tend="1617";Tstart="1480";shortTE="F";uid="f3da3e37-74fc-435a-812f-063ca3099015"
CM017804.1	RepeatMasker	DNA/hAT-Tip100	10139353	10139815	2180	-	.	ID="RND-4_FAMILY-1727";Tend="1457";Tstart="927";shortTE="F";uid="d9f83746-e299-400b-98fe-d6a7a0c37b5e"
CM017804.1	RepeatMasker	DNA	2969274	2969486	460	-	.	ID="dna4-2b_ap";Tend="738";Tstart="521";shortTE="F";uid="aa5f803d-3982-40f5-88bd-17ae8f401429"
CM017804.1	RepeatMasker	Unknown	17082337	17082509	978	-	.	ID="RND-6_FAMILY-28730";Tend="1064";Tstart="898";shortTE="F";uid="a24845d5-db15-41e8-bb5f-fec010993bae"
CM017804.1	RepeatMasker	Unknown	5217179	5217335	746	-	.	ID="RND-6_FAMILY-8478";Tend="1272";Tstart="1135";shortTE="F";uid="1d54a961-6198-4cef-8a5a-3f594b3b8f1d"
CM017804.1	RepeatMasker	DNA/CMC-Chapaev-3	7304218	7304876	1802	-	.	ID="ENSPM-N1_LMI";Tend="1204";Tstart="547";shortTE="F";uid="b6d73098-faf7-4fd7-b090-992cc6e551ba"
CM017804.1	RepeatMasker	LINE/CR1	9493721	9494436	552	-	.	ID="RND-6_FAMILY-700";Tend="1218";Tstart="512";shortTE="F";uid="76160d1c-d5d2-4365-adc3-53a3ac5414ef"
CM017804.1	RepeatMasker	DNA/hAT-Ac	26203885	26204435	809	-	.	ID="RND-5_FAMILY-5275";TEgroup="ctg_8%7CRND-5_FAMILY-5275%7C3";Tend="1643";Tstart="697";shortTE="F";uid="7723031a-f396-4da9-99ab-ce38131b1314"
CM017804.1	RepeatMasker	DNA/Kolobok-E	954127	954289	657	-	.	ID="RND-1_FAMILY-390";Tend="2778";Tstart="2610";shortTE="F";uid="7730de27-3a51-4719-929d-bef97c245db5"
CM017804.1	RepeatMasker	Unknown	9768010	9768602	3734	-	.	ID="RND-1_FAMILY-70";Tend="1479";Tstart="884";shortTE="F";uid="295251c7-c4f0-45c7-8da2-7776da380e02"
CM017804.1	RepeatMasker	DNA/hAT?	4843590	4843770	1056	-	.	ID="RND-4_FAMILY-875";Tend="1571";Tstart="1389";shortTE="F";uid="f7128cd6-7c03-4c88-b4da-07db692b2f2d"
CM017804.1	RepeatMasker	DNA	18499593	18499837	415	-	.	ID="RND-6_FAMILY-15876";Tend="1907";Tstart="1613";shortTE="F";uid="8193c8a0-347f-475f-a50e-85f09e8c38e0"
CM017804.1	RepeatMasker	DNA/hAT-hAT19	25047842	25048914	6660	-	.	ID="RND-5_FAMILY-137";Tend="1900";Tstart="794";shortTE="F";uid="037722d1-6a7b-4f62-9a70-3ee05e69a2c1"
CM017804.1	RepeatMasker	Unknown	5923019	5923369	1026	-	.	ID="RND-5_FAMILY-3662";Tend="1197";Tstart="776";shortTE="F";uid="8d7d3c1c-ae9f-4fb0-9c29-0227e446e7ea"
CM017804.1	RepeatMasker	DNA/Kolobok-E	16855050	16856153	1597	-	.	ID="rnd-5_family-12007";Tend="2208";Tstart="1118";shortTE="F";uid="8c130a00-c96c-4df6-bf1f-91adfbd992c3"
CM017804.1	RepeatMasker	DNA	18538174	18538750	1823	-	.	ID="DNA8-27_AP";Tend="654";Tstart="1";shortTE="F";uid="d78f2342-182a-4eb1-9960-566a1d08313d"
CM017804.1	RepeatMasker	DNA/Kolobok-E	12997509	12997642	490	-	.	ID="RND-6_FAMILY-982";Tend="3043";Tstart="2915";shortTE="F";uid="ae70d294-7641-4bbe-8d0b-bbc3306caeea"
CM017804.1	RepeatMasker	DNA/Ginger-1	4643161	4643856	2953	-	.	ID="RND-6_FAMILY-6590";Tend="1850";Tstart="1103";shortTE="F";uid="382c3926-ade5-4ff2-945c-bf946d3584db"
CM017804.1	RepeatMasker	Retroposon?	4795334	4795620	1815	-	.	ID="RND-6_FAMILY-3318";Tend="568";Tstart="293";shortTE="F";uid="c49aa556-ea1a-41ca-a419-1c79bbca4961"
CM017804.1	RepeatMasker	Retroposon?	9336292	9337252	5537	-	.	ID="SINE2-1_AP";Tend="1558";Tstart="599";shortTE="F";uid="557b27b1-e50e-43fe-bfd3-d3bad09c5334"
CM017804.1	RepeatMasker	LINE/I-Jockey	6471613	6472069	2844	-	.	ID="RND-6_FAMILY-3807";Tend="1603";Tstart="1143";shortTE="F";uid="beda89a5-913a-48b4-8cf6-022c07efcbfa"
CM017804.1	RepeatMasker	Retroposon?	7760226	7761921	10944	-	.	ID="RND-6_FAMILY-3689";Tend="2302";Tstart="674";shortTE="F";uid="36610a9e-93a2-45e0-b3c8-41e8fead125a"
CM017804.1	RepeatMasker	Retroposon?	9603229	9603921	3852	-	.	ID="SINE2-1_AP";Tend="1154";Tstart="3";shortTE="F";uid="98638198-d7d3-4355-9604-5c1eb283d9cc"
CM017804.1	RepeatMasker	DNA/hAT?	11401229	11401658	1752	-	.	ID="rnd-6_family-25429";Tend="856";Tstart="452";shortTE="F";uid="1814d21e-173e-496a-8590-a8a4e45493f5"
CM017804.1	RepeatMasker	DNA/Kolobok-E	16445045	16445366	2372	-	.	ID="RND-5_FAMILY-12007";Tend="1255";Tstart="925";shortTE="F";uid="fe7b2550-2a8d-43de-9205-0e7ec4ece03b"
CM017804.1	RepeatMasker	Retroposon?	5414561	5414893	1341	-	.	ID="RND-6_FAMILY-18748";Tend="1830";Tstart="1492";shortTE="F";uid="4647b095-9549-4041-9678-1aa7dcf788b5"
CM017804.1	RepeatMasker	Retroposon?	11154314	11154936	2934	-	.	ID="SINE2-1_AP";Tend="1422";Tstart="795";shortTE="F";uid="f82134b4-51bb-4055-b7c2-b7300470f088"
CM017804.1	RepeatMasker	DNA/TcMar-Tc4	18349407	18349749	1112	-	.	ID="RND-6_FAMILY-6167";Tend="694";Tstart="368";shortTE="F";uid="14ef93ca-e24b-4f2e-87ef-6b3a94c8a8dc"
CM017804.1	RepeatMasker	Unknown	27432037	27432276	1568	-	.	ID="RND-5_FAMILY-2488";Tend="1149";Tstart="905";shortTE="F";uid="3bd70808-7fad-4541-b947-b16d1082eb8d"
CM017804.1	RepeatMasker	DNA/PIF-Harbinger	25670058	25670724	600	-	.	ID="HARBINGER1_DYA";Tend="1631";Tstart="970";shortTE="F";uid="d1d6e6a4-7b96-41db-82a9-8f863ba46294"
CM017804.1	RepeatMasker	DNA	1904222	1904396	1147	-	.	ID="RND-6_FAMILY-6838";Tend="1530";Tstart="1353";shortTE="F";uid="c52ca3c7-e9f3-4a24-9484-077d491e49bb"
CM017804.1	RepeatMasker	Unknown	25251934	25252288	1933	-	.	ID="RND-1_FAMILY-104";Tend="1296";Tstart="937";shortTE="F";uid="af9f5a21-cd63-4447-bb9c-d47351628ec9"
CM017804.1	RepeatMasker	Unknown	10652189	10652673	3406	-	.	ID="RND-6_FAMILY-15472";Tend="1872";Tstart="1357";shortTE="F";uid="7122ecc8-5044-48e2-abec-dc8ca7fa369d"
CM017804.1	RepeatMasker	DNA	8291456	8291964	3176	-	.	ID="DNA8-31_AP";Tend="595";Tstart="27";shortTE="F";uid="4feb988a-0791-4dfe-9b14-a3e0083c73cf"
CM017804.1	RepeatMasker	Retroposon?	26673047	26673232	557	-	.	ID="RND-6_FAMILY-19127";Tend="1024";Tstart="830";shortTE="F";uid="6764b303-4369-4c46-8d63-4b74d0945133"
CM017804.1	RepeatMasker	DNA/Ginger	1927559	1927702	1060	-	.	ID="RND-6_FAMILY-7638";Tend="1078";Tstart="719";shortTE="F";uid="1aeffdb3-14d6-4460-b202-c0bad65ad44a"
CM017804.1	RepeatMasker	LTR/Gypsy	28773772	28774175	535	-	.	ID="GYPSY-21_DY-I";Tend="2247";Tstart="1838";shortTE="F";uid="cee1e1c9-a6c8-4c10-bfcf-19130499805c"
CM017804.1	RepeatMasker	DNA	12311359	12312069	791	-	.	ID="RND-1_FAMILY-271";Tend="2923";Tstart="2260";shortTE="F";uid="e8e6d9da-caac-4081-ba8b-b23be8d03d44"
CM017804.1	RepeatMasker	Unknown	28444739	28444879	1105	-	.	ID="RND-1_FAMILY-85";Tend="1139";Tstart="996";shortTE="F";uid="17fac8c6-2d5e-49d5-a91b-3021cafbe626"
CM017804.1	RepeatMasker	DNA	11649828	11650174	2578	-	.	ID="RND-1_FAMILY-338";Tend="1904";Tstart="1564";shortTE="F";uid="9d2158cd-2d34-4355-9c67-beb785898e9d"
CM017804.1	RepeatMasker	DNA	17793566	17793690	537	-	.	ID="DNA8-31_AP";Tend="153";Tstart="23";shortTE="F";uid="4d77ec67-ecea-4f55-8b7a-cdfd4ffdf352"
CM017804.1	RepeatMasker	LINE/R1	21536124	21536535	1786	-	.	ID="RND-5_FAMILY-5113";Tend="1305";Tstart="896";shortTE="F";uid="d68bd3b6-8ee8-4f7e-8534-c36a76f9c3df"
CM017804.1	RepeatMasker	DNA	5963814	5964237	2136	-	.	ID="TTAA4B_AP";Tend="430";Tstart="1";shortTE="F";uid="605f7b8b-4d1a-42b2-b807-93a8cdd26039"
CM017804.1	RepeatMasker	RC/Helitron	17327954	17328063	426	-	.	ID="RND-6_FAMILY-8702";Tend="1025";Tstart="916";shortTE="F";uid="3e90a893-5353-4941-a2bd-8f1cde407096"
CM017804.1	RepeatMasker	DNA/Kolobok-E	19758385	19759670	7303	-	.	ID="RND-6_FAMILY-14191";Tend="2107";Tstart="785";shortTE="F";uid="a0e17709-33f1-4613-b97d-d5f5fb5610e2"
CM017804.1	RepeatMasker	DNA	7514422	7514548	897	-	.	ID="DNA3-2_AP";Tend="126";Tstart="1";shortTE="F";uid="bbabed1b-ceb2-4698-89ae-f062f0319cfb"
CM017804.1	RepeatMasker	DNA	22917148	22917269	679	-	.	ID="DNA3-4_AP";Tend="126";Tstart="6";shortTE="F";uid="01b70ad3-3ea4-4a3b-88c4-fcb500a2b38c"
CM017804.1	RepeatMasker	DNA/Kolobok-E	1926194	1927369	546	-	.	ID="RND-5_FAMILY-12007";TEgroup="ctg_8%7CRND-5_FAMILY-12007%7C1";Tend="1838";Tstart="920";shortTE="F";uid="58014e97-09fc-4354-b9f9-2a80574bb678"
CM017804.1	RepeatMasker	LINE/L2	7252014	7252817	5383	-	.	ID="RND-6_FAMILY-20965";Tend="1697";Tstart="867";shortTE="F";uid="2d456238-9e03-49e0-bafe-b523e0b56b30"
CM017804.1	RepeatMasker	Retroposon?	26926797	26927349	1924	-	.	ID="SINE2-1_AP";Tend="1463";Tstart="901";shortTE="F";uid="803257ae-b5f7-4de7-8db6-6b31d8f6be6c"
CM017804.1	RepeatMasker	LINE/R1	4795624	4795827	1147	-	.	ID="RND-5_FAMILY-5113";Tend="1058";Tstart="855";shortTE="F";uid="b9181c34-df1b-4cc1-ab23-c5202de187b0"
CM017804.1	RepeatMasker	DNA/MULE-MuDR	18942040	18942169	488	-	.	ID="RND-5_FAMILY-365";Tend="1124";Tstart="1005";shortTE="F";uid="c23a1b40-8842-459e-b324-359365b8e0e0"
CM017804.1	RepeatMasker	RC/Helitron	1067529	1067819	1538	-	.	ID="RND-4_FAMILY-243";Tend="1482";Tstart="1198";shortTE="F";uid="a2092149-ff8f-413f-8484-3528c959a7b6"
CM017804.1	RepeatMasker	Unknown	23965687	23965907	981	-	.	ID="RND-5_FAMILY-3662";Tend="619";Tstart="383";shortTE="F";uid="ab038826-ab98-46d6-b664-8f3c69df9858"
CM017804.1	RepeatMasker	DNA	24885811	24885945	618	-	.	ID="ttaa2c_ap";Tend="324";Tstart="190";shortTE="F";uid="7fb59f81-9b4a-4231-b8c5-8fb0894ac986"
CM017804.1	RepeatMasker	DNA/hAT-hAT19	887588	888060	1465	-	.	ID="DNA8-96_AP";Tend="619";Tstart="1";shortTE="F";uid="b351d241-6eb0-446c-a674-8c42fe13a5d1"
CM017804.1	RepeatMasker	DNA/hAT-Tip100	891765	892540	4757	-	.	ID="RND-6_FAMILY-1514";Tend="1588";Tstart="759";shortTE="F";uid="d27224a8-96e6-4490-a48d-7fcb1693e969"
CM017804.1	RepeatMasker	DNA	23049874	23050235	1816	-	.	ID="RND-6_FAMILY-14994";Tend="1333";Tstart="979";shortTE="F";uid="a16a6aba-abae-4380-9551-0ed3b2a0b6f8"
CM017804.1	RepeatMasker	DNA/hAT-Ac	19318271	19318430	662	-	.	ID="RND-6_FAMILY-3040";Tend="718";Tstart="566";shortTE="F";uid="d1eab8c7-1abd-4dae-93c1-ade453b99072"
CM017804.1	RepeatMasker	Unknown	1171537	1171681	908	-	.	ID="RND-6_FAMILY-356";Tend="1408";Tstart="1264";shortTE="F";uid="f674a359-432e-47bb-b449-fa894d72522a"
CM017804.1	RepeatMasker	Retroposon?	9748582	9748797	541	-	.	ID="RND-6_FAMILY-3689";Tend="800";Tstart="614";shortTE="F";uid="7c39fcf6-fe9c-4072-8c63-cec5f2f91ffd"
CM017804.1	RepeatMasker	DNA	28072875	28073080	788	-	.	ID="DNA4-2_AP";Tend="766";Tstart="568";shortTE="F";uid="50e9fc67-0ce0-401e-b461-0a799a6898f3"
CM017804.1	RepeatMasker	Unknown	17341204	17341349	423	-	.	ID="RND-6_FAMILY-7756";Tend="3422";Tstart="3282";shortTE="F";uid="d4b4e6e2-9108-495f-8349-d2b96b2214fb"
CM017804.1	RepeatMasker	DNA/TcMar-m44	3764615	3765944	2505	-	.	ID="MARINER-3_AP";Tend="1896";Tstart="596";shortTE="F";uid="a822bd40-6cbf-4451-820d-3f60328b61e4"
CM017804.1	RepeatMasker	DNA/TcMar-m44	19523859	19523992	414	-	.	ID="RND-6_FAMILY-10243";Tend="1259";Tstart="1132";shortTE="F";uid="243523c4-fd43-4c4b-943b-53dcfe151be3"
CM017804.1	RepeatMasker	DNA	235698	235826	480	-	.	ID="dna4-3_ap";Tend="361";Tstart="228";shortTE="F";uid="33fa6303-d3d5-46f1-b1d1-65ee5b9066c1"
CM017804.1	RepeatMasker	Retroposon?	18055792	18056042	1377	-	.	ID="RND-4_FAMILY-346";Tend="1213";Tstart="959";shortTE="F";uid="18e38d7c-fdb4-45f6-84a8-24c7520855c1"
CM017804.1	RepeatMasker	DNA/Maverick	22722981	22723783	3641	-	.	ID="RND-5_FAMILY-5490";Tend="1646";Tstart="854";shortTE="F";uid="39dcf781-272c-434f-8692-15bd10911c40"
CM017804.1	RepeatMasker	DNA/Kolobok-E	10615562	10615931	2150	-	.	ID="RND-6_FAMILY-1910";Tend="936";Tstart="563";shortTE="F";uid="2ddd5bd5-a46f-43b9-90af-606b223c6fc8"
CM017804.1	RepeatMasker	LTR/Gypsy	8823594	8824409	826	-	.	ID="RND-6_FAMILY-27050";Tend="1126";Tstart="284";shortTE="F";uid="0ddeb1af-5ef3-4931-bb6f-7d4744c719d4"
CM017804.1	RepeatMasker	LINE/I-Jockey	22868556	22869048	685	-	.	ID="RND-5_FAMILY-2308";Tend="1465";Tstart="973";shortTE="F";uid="75b90df0-aa6f-4829-adae-3ab23882ba27"
CM017804.1	RepeatMasker	DNA/hAT-Tip100	23907570	23907988	1906	-	.	ID="RND-5_FAMILY-5863";Tend="1259";Tstart="836";shortTE="F";uid="ef1f5ed1-6f68-4c0f-9b54-153a94adeb19"
CM017804.1	RepeatMasker	DNA	1207885	1208104	920	-	.	ID="ttaa13b_ap";Tend="464";Tstart="249";shortTE="F";uid="6dd4fecc-8c03-44a0-84bf-3fd056c75299"
CM017804.1	RepeatMasker	DNA	28640685	28640808	567	-	.	ID="RND-6_FAMILY-21122";Tend="1406";Tstart="1293";shortTE="F";uid="e4690399-bae0-4e62-8ac3-97163fc89f8c"
CM017804.1	RepeatMasker	DNA/Kolobok-E	6352901	6353234	1900	-	.	ID="RND-6_FAMILY-15326";Tend="1207";Tstart="869";shortTE="F";uid="76c54f28-3578-468c-9bc6-1d6f31ed6bfe"
CM017804.1	RepeatMasker	DNA/hAT	5927068	5927598	479	-	.	ID="RND-6_FAMILY-10109";TEgroup="ctg_8%7CRND-6_FAMILY-10109%7C1";Tend="1876";Tstart="944";shortTE="F";uid="48c44bed-7e82-4ac9-a50a-38f86c0c5b95"
CM017804.1	RepeatMasker	DNA	6654269	6654629	1820	-	.	ID="TTAA4B_AP";Tend="430";Tstart="15";shortTE="F";uid="600a381c-5bce-48d1-bfaf-10869f8d8b00"
CM017804.1	RepeatMasker	Unknown	8422611	8423208	465	-	.	ID="RND-6_FAMILY-13411";TEgroup="ctg_8%7CRND-6_FAMILY-13411%7C4";Tend="1549";Tstart="1318";shortTE="F";uid="4879a32f-1d1f-43b4-b8fb-05f15680842c"
CM017804.1	RepeatMasker	Unknown	723359	723775	2852	-	.	ID="RND-6_FAMILY-13865";Tend="1444";Tstart="1027";shortTE="F";uid="b87140f1-a5c5-4a1b-a717-defcde51f23d"
CM017804.1	RepeatMasker	Unknown	8821419	8821563	656	-	.	ID="RND-1_FAMILY-36";Tend="733";Tstart="577";shortTE="F";uid="12858e9f-efc8-41c4-baa7-87a95ff240ed"
CM017804.1	RepeatMasker	DNA/hAT-Tip100	2404270	2405177	1019	-	.	ID="hat-3_ap";Tend="1693";Tstart="1025";shortTE="F";uid="a0ebd609-b495-4ef5-9e6a-efafaf2157e0"
CM017804.1	RepeatMasker	DNA/hAT-Tip100	4058433	4058846	2141	-	.	ID="RND-6_FAMILY-3022";Tend="1631";Tstart="1210";shortTE="F";uid="6da74ff4-d002-4e5d-9383-d63f0afcc354"
CM017804.1	RepeatMasker	DNA/hAT-hAT19	873857	874172	1628	-	.	ID="hat-n2_ap";Tend="354";Tstart="1";shortTE="F";uid="3cc3bc99-acc9-4c6d-9dab-ffe703334be3"
CM017804.1	RepeatMasker	Retroposon?	1511092	1511556	647	-	.	ID="SINE2-1_AP";Tend="1760";Tstart="1317";shortTE="F";uid="149dd9dd-a926-43e1-830f-f30ee8c6db9e"
CM017804.1	RepeatMasker	DNA/hAT-hAT19	20917390	20917575	922	-	.	ID="DNA8-78_AP";Tend="173";Tstart="3";shortTE="F";uid="6cdd4906-5943-4e4e-ac48-5f98d446cf24"
CM017804.1	RepeatMasker	DNA	17153384	17153856	2053	-	.	ID="DNA8-31_AP";Tend="595";Tstart="1";shortTE="F";uid="238afe05-7617-4723-aa16-6d44596b4960"
CM017804.1	RepeatMasker	Unknown	14620768	14621024	1689	-	.	ID="RND-6_FAMILY-1784";Tend="1285";Tstart="1029";shortTE="F";uid="cd915810-6a28-42f5-a843-6468c3e64e1f"
CM017804.1	RepeatMasker	Retroposon?	885209	885667	2198	-	.	ID="RND-6_FAMILY-18748";Tend="1796";Tstart="1336";shortTE="F";uid="9ebdd8b2-8a7e-4810-a28a-3ea65bd29192"
CM017804.1	RepeatMasker	DNA/hAT-Tip100	27908829	27909014	1420	-	.	ID="RND-6_FAMILY-13866";Tend="378";Tstart="192";shortTE="F";uid="b9a874b1-e97d-461b-a73f-e5c188f3a95d"
CM017804.1	RepeatMasker	DNA	27395561	27395703	514	-	.	ID="ttaa4_ap";Tend="121";Tstart="1";shortTE="F";uid="d5853511-eca6-42e2-b2a3-48d44de03bb9"
CM017804.1	RepeatMasker	DNA	17060127	17060487	2534	-	.	ID="RND-5_FAMILY-3355";Tend="1334";Tstart="977";shortTE="F";uid="f775f58f-d84e-4ad5-8a9d-461b9c78726f"
CM017804.1	RepeatMasker	DNA/hAT-hAT19	16030899	16031008	675	-	.	ID="RND-6_FAMILY-9539";Tend="14515";Tstart="14403";shortTE="F";uid="7acc5386-f392-4a3f-82d1-1362dc00272f"
CM017804.1	RepeatMasker	DNA/Sola-1	5241954	5242332	2351	-	.	ID="DNA4-7_AP";Tend="707";Tstart="318";shortTE="F";uid="4b00e5d1-3123-4533-bfb8-7c2cb052386d"
CM017804.1	RepeatMasker	DNA	13048963	13049079	720	-	.	ID="RND-6_FAMILY-2929";Tend="5949";Tstart="5833";shortTE="F";uid="71514eea-d052-4594-94c6-15cd07264fe8"
CM017804.1	RepeatMasker	DNA/hAT	16073616	16073742	418	-	.	ID="RND-6_FAMILY-34789";Tend="1433";Tstart="1307";shortTE="F";uid="1e5cdfbf-dcae-403c-9284-093994809f0c"
CM017804.1	RepeatMasker	RC/Helitron	17615741	17616463	6331	-	.	ID="RND-6_FAMILY-16690";Tend="744";Tstart="24";shortTE="F";uid="d4124e3a-44aa-4c3b-a9f1-930feb06e178"
CM017804.1	RepeatMasker	DNA/hAT-Charlie	9024109	9024224	627	-	.	ID="HAT-N14_LMI";Tend="115";Tstart="1";shortTE="F";uid="09fa628e-a609-4442-92de-11711b849f3c"
CM017804.1	RepeatMasker	DNA/Kolobok-E	4953516	4953862	1389	-	.	ID="koloboke-3_ap";Tend="2316";Tstart="1853";shortTE="F";uid="f8d32372-5f33-4844-a7a1-3de998e7d7ba"
CM017804.1	RepeatMasker	DNA	12993719	12994016	560	-	.	ID="DNA4-3_AP";Tend="613";Tstart="302";shortTE="F";uid="d31e3f49-9fb2-4aff-874d-b7aba10a30ae"
CM017804.1	RepeatMasker	DNA/hAT?	17482624	17482834	1155	-	.	ID="RND-6_FAMILY-1465";Tend="2924";Tstart="2750";shortTE="F";uid="b0b90300-de18-463f-beb0-c960902381b0"
CM017804.1	RepeatMasker	DNA	27894702	27895083	797	-	.	ID="DNAX-2_AP";Tend="409";Tstart="31";shortTE="F";uid="d165ea86-dfa3-4daf-a3c8-45fe64b725cd"
CM017804.1	RepeatMasker	DNA/Ginger-1	25342477	25342988	2815	-	.	ID="RND-6_FAMILY-23998";Tend="1489";Tstart="964";shortTE="F";uid="4195a552-dbda-4895-9f26-c64cef261f01"
CM017804.1	RepeatMasker	RC/Helitron	17596384	17597905	9526	-	.	ID="RND-6_FAMILY-2168";Tend="2291";Tstart="876";shortTE="F";uid="24694053-ddf1-481e-9313-a82843e20426"
CM017804.1	RepeatMasker	DNA/hAT-Ac	6314593	6315079	3345	-	.	ID="RND-5_FAMILY-7292";Tend="1481";Tstart="902";shortTE="F";uid="69369d68-217d-474f-954c-f53e440727af"
CM017804.1	RepeatMasker	DNA/Merlin	17978491	17978971	648	-	.	ID="HALYOMORPHA_HALYS-5_FAMILY-9382";Tend="606";Tstart="128";shortTE="F";uid="c3de77d4-121e-41c8-bcb4-1928ef973fdb"
CM017804.1	RepeatMasker	DNA	824176	824374	735	-	.	ID="RND-6_FAMILY-6286";Tend="1357";Tstart="1164";shortTE="F";uid="7bf8581c-12b6-44ec-aef8-379572e1f1ec"
CM017804.1	RepeatMasker	DNA/Kolobok-E	7631191	7631676	676	-	.	ID="rnd-5_family-12007";Tend="1523";Tstart="1193";shortTE="F";uid="fe110021-0dd2-4842-acc0-6b03c043bcaa"
CM017804.1	RepeatMasker	DNA	18823545	18825541	11749	-	.	ID="RND-5_FAMILY-6289";Tend="2593";Tstart="646";shortTE="F";uid="3d0a90cf-fa54-4d38-8992-bb42f4760361"
CM017804.1	RepeatMasker	DNA	9854527	9854956	2635	-	.	ID="ttaa4_ap";Tend="433";Tstart="1";shortTE="F";uid="449c47e1-a0d7-4354-97ff-6525a8f40e89"
CM017804.1	RepeatMasker	DNA/hAT-Tip100	1232735	1233859	6944	-	.	ID="RND-5_FAMILY-7780";Tend="1702";Tstart="631";shortTE="F";uid="b37aae63-caf6-4eda-9e56-f63a8403b094"
CM017804.1	RepeatMasker	DNA/TcMar-Mariner	28841471	28841889	744	-	.	ID="RND-4_FAMILY-1764";Tend="1384";Tstart="952";shortTE="F";uid="f84dfb15-fd79-4fd0-8619-80f56c134562"
CM017804.1	RepeatMasker	DNA/Kolobok-E	2186432	2186648	631	-	.	ID="KOLOBOKE-2_AP";Tend="1355";Tstart="1124";shortTE="F";uid="e7ed0fd5-4043-4863-b62a-1902e24dea3d"
CM017804.1	RepeatMasker	Retroposon?	22163079	22163215	649	-	.	ID="RND-6_FAMILY-2964";Tend="1223";Tstart="1090";shortTE="F";uid="18208894-5a10-4589-95a6-76624c92b93f"
CM017804.1	RepeatMasker	DNA/hAT-Charlie	9890427	9890756	748	-	.	ID="DNA8-86_AP";Tend="349";Tstart="7";shortTE="F";uid="7002bc31-edf4-4070-b4d0-f0ef548a6537"
CM017804.1	RepeatMasker	Unknown	9583000	9583615	5372	-	.	ID="RND-1_FAMILY-385";Tend="1598";Tstart="984";shortTE="F";uid="0983ca30-45af-4fa4-950f-c998adcd743a"
CM017804.1	RepeatMasker	DNA/Kolobok-E	19628445	19629053	2609	-	.	ID="rnd-5_family-12007";Tend="2388";Tstart="1272";shortTE="F";uid="21d80821-d974-4e71-b1c9-c69abb675cc9"
CM017804.1	RepeatMasker	DNA	27619380	27620150	5993	-	.	ID="RND-1_FAMILY-271";Tend="3813";Tstart="3029";shortTE="F";uid="4994318d-4c05-4776-98b7-670d3637c636"
CM017804.1	RepeatMasker	Retroposon?	20223869	20225589	11087	-	.	ID="RND-6_FAMILY-14239";Tend="2793";Tstart="1186";shortTE="F";uid="67fc8144-f2e3-49b9-81d6-4c97c70e35f5"
CM017804.1	RepeatMasker	DNA/Kolobok-E	5834052	5834580	2496	-	.	ID="rnd-1_family-171";Tend="3440";Tstart="2482";shortTE="F";uid="45fa66f0-a7d1-40bd-9628-7e9a4b91e607"
CM017804.1	RepeatMasker	DNA/hAT-Tip100	28593827	28593986	488	-	.	ID="DNA8-24_AP";Tend="712";Tstart="547";shortTE="F";uid="14660585-b0d6-4a3a-ad70-69ac970dccf5"
CM017804.1	RepeatMasker	Unknown	12364862	12366813	590	-	.	ID="RND-6_FAMILY-9945";TEgroup="ctg_8%7CRND-6_FAMILY-9945%7C2";Tend="1897";Tstart="177";shortTE="F";uid="d0d56f71-e35a-4b43-8e42-69d5ae9c3dad"
CM017804.1	RepeatMasker	DNA	14747970	14748278	1115	-	.	ID="TTAA8_AP";Tend="326";Tstart="2";shortTE="F";uid="982f37c9-f5dd-4885-af34-54b18f1b6700"
CM017804.1	RepeatMasker	LINE/R1	6502462	6503066	647	-	.	ID="SART-4_API";Tend="3346";Tstart="2743";shortTE="F";uid="6ef6da7b-beaf-4b01-9861-2386f3d4b94f"
CM017804.1	RepeatMasker	DNA/hAT	17760308	17760547	1452	-	.	ID="HAT-N12_AP";Tend="270";Tstart="1";shortTE="F";uid="6ef56590-4465-4bfd-8aa0-025f993e5400"
CM017804.1	RepeatMasker	DNA/hAT-Ac	28442617	28443063	2441	-	.	ID="RND-6_FAMILY-16806";Tend="1364";Tstart="908";shortTE="F";uid="3b0a36c6-22dd-4369-9646-ca70c8699b70"
CM017804.1	RepeatMasker	RC/Helitron	3690524	3691880	6158	-	.	ID="RND-1_FAMILY-264";TEgroup="ctg_8%7CRND-1_FAMILY-264%7C2";Tend="1526";Tstart="592";shortTE="F";uid="15b5774c-58f6-4ebe-8093-804bd0b8dfd7"
CM017804.1	RepeatMasker	Unknown	10420059	10420847	3706	-	.	ID="RND-1_FAMILY-324";Tend="1784";Tstart="961";shortTE="F";uid="b023af5f-8e30-4ef4-98b9-3bf6ad3f11de"
CM017804.1	RepeatMasker	DNA	9591320	9591794	2229	-	.	ID="RND-5_FAMILY-8154";Tend="1428";Tstart="960";shortTE="F";uid="a72c9f18-4289-4719-ae4a-665ffc9d8811"
CM017804.1	RepeatMasker	DNA/hAT-Tip100	1545229	1545833	4592	-	.	ID="RND-5_FAMILY-922";Tend="1415";Tstart="829";shortTE="F";uid="15abcf85-0434-4b20-a1f8-2b47021626ce"
CM017804.1	RepeatMasker	DNA/Kolobok-E	1079443	1079668	434	-	.	ID="KOLOBOKE-2_AP";Tend="1365";Tstart="1121";shortTE="F";uid="ccfc46e0-7f9c-4350-b43e-1c7d1551252c"
CM017804.1	RepeatMasker	LINE/L2	8505187	8505524	528	-	.	ID="RND-6_FAMILY-9521";Tend="396";Tstart="90";shortTE="F";uid="ca3100ca-25b7-4f3a-9ea4-8d9235593997"
CM017804.1	RepeatMasker	RC/Helitron	5693990	5694141	957	-	.	ID="HELITRON-1_HTIM";Tend="3642";Tstart="3490";shortTE="F";uid="b3310346-ca71-4b5b-8e8e-156ef5476df2"
CM017804.1	RepeatMasker	Unknown	20272023	20272145	964	-	.	ID="RND-6_FAMILY-49045";Tend="1089";Tstart="967";shortTE="F";uid="7be184f8-73f4-4c00-8044-cec415d443d7"
CM017804.1	RepeatMasker	Unknown	23695083	23695383	699	-	.	ID="RND-6_FAMILY-6842";Tend="1483";Tstart="1143";shortTE="F";uid="c442a02f-7914-4508-beed-a1f4a1205d78"
CM017804.1	RepeatMasker	Unknown	14347922	14350092	16219	-	.	ID="RND-5_FAMILY-16276";Tend="2444";Tstart="308";shortTE="F";uid="c9afbe55-1f01-4808-a4ca-83292b454e5a"
CM017804.1	RepeatMasker	Unknown	3637214	3637843	4600	-	.	ID="RND-1_FAMILY-243";Tend="2081";Tstart="1453";shortTE="F";uid="d97ef1e7-40d4-4976-bc88-1037ebe7c458"
CM017804.1	RepeatMasker	DNA/Kolobok-E	2177016	2177209	456	-	.	ID="RND-1_FAMILY-57";Tend="1295";Tstart="1109";shortTE="F";uid="423a60ff-925c-4689-a6cf-20481ff057c8"
CM017804.1	RepeatMasker	Retroposon?	10469525	10469743	3081	-	.	ID="SINE2-1_AP";Tend="459";Tstart="22";shortTE="F";uid="0879271e-7306-44b2-91d6-c5c2ca8adb9e"
CM017804.1	RepeatMasker	DNA/Kolobok-E	26212759	26214164	7830	-	.	ID="RND-6_FAMILY-15326";Tend="2320";Tstart="855";shortTE="F";uid="078ecb2d-7129-4c9d-b10d-7b61ff11c237"
CM017804.1	RepeatMasker	DNA/Kolobok-E	12831309	12832042	1102	-	.	ID="RND-5_FAMILY-12007";Tend="1598";Tstart="918";shortTE="F";uid="6f657e87-ddda-4f90-aecb-39ed518d92c3"
CM017804.1	RepeatMasker	DNA/hAT-Ac	17430728	17431390	4644	-	.	ID="RND-6_FAMILY-749";Tend="2410";Tstart="1694";shortTE="F";uid="bd87c3c9-fea8-46e5-8956-aab294d52ca5"
CM017804.1	RepeatMasker	Retroposon?	8138466	8140021	9392	-	.	ID="RND-5_FAMILY-4392";Tend="1828";Tstart="336";shortTE="F";uid="eeddab39-f66b-4573-b7f2-19b0069237b1"
CM017804.1	RepeatMasker	LTR/Pao	14525476	14527570	10791	-	.	ID="RND-6_FAMILY-2155";Tend="2946";Tstart="1019";shortTE="F";uid="bc85ba64-36d6-4fe7-823c-6d4cbddea00f"
CM017804.1	RepeatMasker	DNA/P	8897686	8899285	6047	-	.	ID="RND-6_FAMILY-2877";Tend="2658";Tstart="1005";shortTE="F";uid="47e49ca4-c2d2-4d6c-b0b0-9a87a3a9a506"
CM017804.1	RepeatMasker	Unknown	16291698	16293313	4922	-	.	ID="RND-6_FAMILY-9945";Tend="1597";Tstart="2";shortTE="F";uid="3bffa0b3-b8fa-4f58-8d1a-64ca0b84a04a"
CM017804.1	RepeatMasker	DNA/Kolobok-E	18855426	18855830	1782	-	.	ID="RND-1_FAMILY-345";Tend="1706";Tstart="1206";shortTE="F";uid="20b25cb9-b656-41e4-a26f-b68ffaa1f9e1"
CM017804.1	RepeatMasker	DNA/hAT-Charlie	10875293	10875445	1046	-	.	ID="RND-6_FAMILY-13501";Tend="1103";Tstart="951";shortTE="F";uid="0c348bb7-d33f-410d-aaaa-8ecb53fa003b"
CM017804.1	RepeatMasker	DNA	13351543	13351894	817	-	.	ID="RND-6_FAMILY-8475";Tend="1457";Tstart="1093";shortTE="F";uid="23e8a096-a827-4af4-8ea8-ca585a416beb"
CM017804.1	RepeatMasker	DNA/Kolobok-E	23065441	23065616	702	-	.	ID="RND-6_FAMILY-15326";Tend="1832";Tstart="1673";shortTE="F";uid="5f558d12-a900-485a-8d84-d74e40e858f6"
CM017804.1	RepeatMasker	DNA/Ginger-1	10340813	10341749	7196	-	.	ID="RND-6_FAMILY-6590";Tend="1820";Tstart="873";shortTE="F";uid="7637fe12-7ef0-43a9-9df6-ae86ece2aa3e"
CM017804.1	RepeatMasker	DNA/hAT	23426105	23426626	3776	-	.	ID="RND-6_FAMILY-7012";Tend="1484";Tstart="944";shortTE="F";uid="629e2d5e-d27d-4320-b465-78eebc073191"
CM017804.1	RepeatMasker	DNA/Ginger-1	825836	825993	541	-	.	ID="GINGER1-1_AP";Tend="5172";Tstart="5022";shortTE="F";uid="e7db24e0-bb8d-44b5-82b6-d19aee068abe"
CM017804.1	RepeatMasker	Retroposon?	15908518	15909337	2701	-	.	ID="RND-6_FAMILY-12529";TEgroup="ctg_8%7CRND-6_FAMILY-12529%7C3";Tend="1873";Tstart="902";shortTE="F";uid="f729b07e-50af-4543-ae61-448f624d12c9"
CM017804.1	RepeatMasker	DNA/Ginger-1	4603590	4604107	720	-	.	ID="rnd-6_family-16505";Tend="1191";Tstart="636";shortTE="F";uid="591a9dcb-5b21-43ca-b628-15a6f029e53e"
CM017804.1	RepeatMasker	Unknown	22426979	22427223	1536	-	.	ID="RND-5_FAMILY-2210";Tend="1153";Tstart="915";shortTE="F";uid="0e857b7a-8543-4869-8c54-195acf086e3e"
CM017804.1	RepeatMasker	DNA/MULE-NOF	9590099	9590487	2018	-	.	ID="RND-5_FAMILY-2970";Tend="1344";Tstart="945";shortTE="F";uid="1c602c2a-9591-4537-8dcc-083bf7d4b9ce"
CM017804.1	RepeatMasker	Unknown	23830159	23830349	512	-	.	ID="RND-6_FAMILY-1042";Tend="1563";Tstart="1383";shortTE="F";uid="7d1884bd-b03d-44bf-8379-a6e97890aec7"
CM017804.1	RepeatMasker	LTR	12789715	12790493	6689	-	.	ID="RND-6_FAMILY-10644";Tend="963";Tstart="173";shortTE="F";uid="6360293d-aee7-4b06-ac75-15d5c6c43169"
CM017804.1	RepeatMasker	DNA/hAT	28197526	28197945	722	-	.	ID="RND-6_FAMILY-34789";Tend="1437";Tstart="1057";shortTE="F";uid="08339725-02ac-4dc8-af36-17da99d3d519"
CM017804.1	RepeatMasker	DNA	9138643	9139055	604	-	.	ID="RND-6_FAMILY-3494";Tend="3157";Tstart="2786";shortTE="F";uid="2d8bcf17-0999-46dc-830f-d49b43aaa591"
CM017804.1	RepeatMasker	Unknown	23585783	23585956	1320	-	.	ID="RND-1_FAMILY-230";Tend="1134";Tstart="960";shortTE="F";uid="bd035b7e-725d-4ed1-8ffe-1b69409012a2"
CM017804.1	RepeatMasker	DNA	14463291	14463567	25482	-	.	ID="rnd-5_family-2248";Tend="5835";Tstart="5039";shortTE="F";uid="963db922-0678-476d-95be-1637ab2b3dd7"
CM017804.1	RepeatMasker	LTR/Pao	18233718	18234226	3666	-	.	ID="RND-5_FAMILY-18384";Tend="1376";Tstart="885";shortTE="F";uid="9fdb52d7-2154-4b41-8dea-013938f1ff22"
CM017804.1	RepeatMasker	DNA/hAT-hAT19	1244841	1245081	871	-	.	ID="DNA8-74_AP";Tend="271";Tstart="3";shortTE="F";uid="5c313c9c-f468-4a5d-be72-e2912a7ad356"
CM017804.1	RepeatMasker	Retroposon?	23385737	23385862	1018	-	.	ID="SINE2-1_AP";Tend="1770";Tstart="1645";shortTE="F";uid="e80304a5-e96a-420f-b776-712affd17534"
CM017804.1	RepeatMasker	Unknown	12580697	12580813	578	-	.	ID="RND-5_FAMILY-1245";Tend="1325";Tstart="1214";shortTE="F";uid="67ad7aec-1599-4341-af74-31df42634480"
CM017804.1	RepeatMasker	DNA	19799939	19800360	425	-	.	ID="DNA8-29_AP";TEgroup="ctg_8%7CDNA8-29_AP%7C2";Tend="769";Tstart="1";shortTE="T";uid="6dd0feb3-16b3-4bd7-925d-f8735cad5c7a"
CM017804.1	RepeatMasker	DNA/hAT-Tip100	25846307	25846767	1074	-	.	ID="RND-1_FAMILY-263";Tend="1380";Tstart="875";shortTE="F";uid="e07083f3-bb0e-4452-b4f1-7f49d4323338"
CM017804.1	RepeatMasker	DNA/Sola-1	26498844	26499671	5654	-	.	ID="SOLA1-9_AP";Tend="2394";Tstart="1535";shortTE="F";uid="3d57cd75-e2de-4aa4-8424-ccda54b7b9d7"
CM017804.1	RepeatMasker	DNA/PIF-Harbinger	17864135	17864715	684	-	.	ID="harbinger-1_dw";Tend="2559";Tstart="1471";shortTE="F";uid="74b24938-3736-4f73-bd7e-627eb8919acd"
CM017804.1	RepeatMasker	DNA/hAT-Ac	25915183	25915311	545	-	.	ID="RND-6_FAMILY-3040";Tend="710";Tstart="568";shortTE="F";uid="2f63bcca-fd08-4cb4-97fd-5a732d2f28a9"
CM017804.1	RepeatMasker	DNA	6410380	6410490	435	-	.	ID="ttaac_ap";Tend="264";Tstart="152";shortTE="F";uid="ab41237b-bc95-474c-90fb-7ebdd053bf3a"
CM017804.1	RepeatMasker	LTR/Pao	23078672	23080590	13776	-	.	ID="RND-6_FAMILY-2155";Tend="2000";Tstart="199";shortTE="F";uid="5cc86202-44f6-4c9f-af7a-919a6ae2ac20"
CM017804.1	RepeatMasker	DNA	3005474	3006209	627	-	.	ID="DNA4-2_AP";Tend="767";Tstart="43";shortTE="F";uid="ebd4c77b-ddca-4af9-8dfe-0f8709195ec6"
CM017804.1	RepeatMasker	Unknown	22481154	22481305	871	-	.	ID="RND-1_FAMILY-76";Tend="1289";Tstart="1114";shortTE="F";uid="6104944f-8718-4ff2-b507-0cee562591fd"
CM017804.1	RepeatMasker	DNA/Kolobok-E	26595916	26596202	480	-	.	ID="RND-1_FAMILY-191";Tend="3498";Tstart="3233";shortTE="F";uid="e3553135-1aa3-4d1d-bbc8-be44e3b1d21b"
CM017804.1	RepeatMasker	DNA	19410734	19411026	1633	-	.	ID="TTAA3_AP";Tend="426";Tstart="111";shortTE="F";uid="22922904-451b-43a6-8178-390641708d5e"
CM017804.1	RepeatMasker	Retroposon?	1771007	1771340	443	-	.	ID="RND-5_FAMILY-7389";Tend="2606";Tstart="2265";shortTE="F";uid="f1f2a7ca-fa08-4fbd-8c1d-fdc1d86c7806"
CM017804.1	RepeatMasker	DNA/hAT-hAT19	6935566	6935881	1153	-	.	ID="HAT-N13_AP";Tend="342";Tstart="53";shortTE="F";uid="6fbd2433-6e50-4b22-9faf-c2fd2fddc5cb"
CM017804.1	RepeatMasker	RC/Helitron	2530902	2531080	1166	-	.	ID="HELITRON-1_BM";Tend="1500";Tstart="1331";shortTE="F";uid="657c507c-ec15-458d-b239-44bdde41143e"
CM017804.1	RepeatMasker	Unknown	4137131	4137991	1835	-	.	ID="RND-1_FAMILY-164";Tend="2927";Tstart="2120";shortTE="F";uid="00c04cce-14be-4b5c-9c7f-576f2ee7b592"
CM017804.1	RepeatMasker	LINE/RTE-RTE	3412153	3412918	4057	-	.	ID="RND-1_FAMILY-327";Tend="1526";Tstart="780";shortTE="F";uid="8053d28c-89a4-44a6-a995-f20f5d894897"
CM017804.1	RepeatMasker	DNA	12493163	12493523	2316	-	.	ID="ttaa3b_ap";Tend="357";Tstart="1";shortTE="F";uid="959e80f2-a236-4ffc-9bb3-1500944f6e99"
CM017804.1	RepeatMasker	DNA	15638030	15638196	523	-	.	ID="RND-6_FAMILY-2007";Tend="1514";Tstart="1356";shortTE="F";uid="9cb534fb-125c-4c64-8eff-b8d9f8719b9c"
CM017804.1	RepeatMasker	Retroposon?	26214517	26215179	5354	-	.	ID="RND-5_FAMILY-5529";Tend="1620";Tstart="960";shortTE="F";uid="a29caaf5-ac84-4af9-afcc-9ce8ca7d2353"
CM017804.1	RepeatMasker	DNA	25123913	25124439	670	-	.	ID="DNA4-2_AP";Tend="767";Tstart="250";shortTE="F";uid="25efb82c-ab35-467b-a200-abbd2b06e49b"
CM017804.1	RepeatMasker	RC/Helitron	3668621	3668721	523	-	.	ID="RND-6_FAMILY-3839";Tend="1385";Tstart="1286";shortTE="F";uid="4c95d3e5-f748-4389-a702-01de9ad6f4bc"
CM017804.1	RepeatMasker	DNA/MULE-NOF	23396831	23397003	544	-	.	ID="RND-6_FAMILY-1449";Tend="849";Tstart="687";shortTE="F";uid="a20d3900-84e0-4241-99de-a9d1d3045011"
CM017804.1	RepeatMasker	DNA/Kolobok-E	27458130	27458701	1071	-	.	ID="RND-5_FAMILY-4099";Tend="1487";Tstart="978";shortTE="F";uid="a3400bce-9f6b-4959-8de9-744c6714f44b"
CM017804.1	RepeatMasker	DNA	7209032	7209139	531	-	.	ID="RND-6_FAMILY-27095";Tend="1362";Tstart="1258";shortTE="F";uid="c7ac499e-fea2-42ca-86cb-0de035b6c013"
CM017804.1	RepeatMasker	DNA/Kolobok-E	16113617	16115093	9655	-	.	ID="RND-6_FAMILY-14191";Tend="2279";Tstart="799";shortTE="F";uid="d14f06a4-0974-4bf2-b58b-1550a2c61316"
CM017804.1	RepeatMasker	DNA	25403718	25404091	1841	-	.	ID="ttaa3b_ap";Tend="423";Tstart="38";shortTE="F";uid="99fc86c8-d35b-4560-ac01-3635f12dd0f1"
CM017804.1	RepeatMasker	DNA	19848687	19848845	540	-	.	ID="DNAX-2_AP";Tend="151";Tstart="1";shortTE="F";uid="5e7bcd7a-2434-4123-a65f-932761d7fef2"
CM017804.1	RepeatMasker	DNA/MULE-MuDR	10642535	10642787	749	-	.	ID="RND-5_FAMILY-4771";Tend="1726";Tstart="1490";shortTE="F";uid="5f07f376-248a-4c10-8a6a-c5ca6f7bc8a1"
CM017804.1	RepeatMasker	RC/Helitron	24946132	24946497	1959	-	.	ID="RND-6_FAMILY-6196";Tend="1817";Tstart="1231";shortTE="F";uid="a93b86dd-f605-44cd-83ad-a07f70ec33e5"
CM017804.1	RepeatMasker	DNA/hAT	7795574	7795795	1000	-	.	ID="RND-5_FAMILY-78";Tend="1745";Tstart="1549";shortTE="F";uid="f9fdc758-dc0c-4433-af21-9f647b372718"
CM017804.1	RepeatMasker	DNA	27285819	27285995	408	-	.	ID="dna4-2b_ap";Tend="197";Tstart="19";shortTE="F";uid="7be34838-8227-40b8-863b-8a1129abecea"
CM017804.1	RepeatMasker	DNA/hAT-Tip100	2164577	2165009	485	-	.	ID="RND-6_FAMILY-17565";Tend="3091";Tstart="2650";shortTE="F";uid="3611b8a7-0007-4ef8-ac12-58deae434d02"
CM017804.1	RepeatMasker	DNA/hAT-hAT19	17465896	17467473	12838	-	.	ID="RND-6_FAMILY-2476";Tend="2461";Tstart="879";shortTE="F";uid="faa298ab-6965-407f-9746-7855da19906b"
CM017804.1	RepeatMasker	DNA/Kolobok-E	9832828	9833013	451	-	.	ID="koloboke-2_ap";Tend="2309";Tstart="1932";shortTE="F";uid="b6cd7a41-3876-48e7-b473-c6df2a243470"
CM017804.1	RepeatMasker	DNA/Maverick	28797067	28799128	1965	-	.	ID="rnd-6_family-285";Tend="2561";Tstart="112";shortTE="F";uid="61846029-2733-48ce-a450-e64435695f60"
CM017804.1	RepeatMasker	Unknown	25813880	25814170	2099	-	.	ID="RND-5_FAMILY-1201";Tend="1162";Tstart="886";shortTE="F";uid="1414f35b-bf6e-4025-b76b-d87163fb0248"
CM017804.1	RepeatMasker	LINE/CR1	26607934	26608427	694	-	.	ID="RND-6_FAMILY-10194";Tend="2547";Tstart="2054";shortTE="F";uid="ebb530f0-230b-48b9-9081-7e78a7d87d79"
CM017804.1	RepeatMasker	Unknown	17268651	17269028	1389	-	.	ID="RND-6_FAMILY-13528";Tend="1182";Tstart="837";shortTE="F";uid="04a501be-6231-4f37-918d-46ccd1d9cfd3"
CM017804.1	RepeatMasker	DNA/Ginger-1	23318164	23318602	1101	-	.	ID="RND-6_FAMILY-566";TEgroup="ctg_8%7CRND-6_FAMILY-566%7C10";Tend="2325";Tstart="1517";shortTE="F";uid="4ab6fdbe-e91a-4071-88f5-8f8f3ae1b5a7"
CM017804.1	RepeatMasker	Retroposon?	17694678	17695096	618	-	.	ID="RND-6_FAMILY-8816";Tend="971";Tstart="549";shortTE="F";uid="fc4f2075-9efe-45df-af1b-d69b69be22e4"
CM017804.1	RepeatMasker	DNA/MULE-MuDR	4222994	4223251	433	-	.	ID="RND-6_FAMILY-694";Tend="1652";Tstart="1397";shortTE="F";uid="ca541b55-73c0-43b5-8fcd-597d5e15100b"
CM017804.1	RepeatMasker	LINE/I-Jockey	14010571	14012073	1313	-	.	ID="RND-5_FAMILY-2775";Tend="2247";Tstart="706";shortTE="F";uid="051c45b4-55f3-4ded-87f4-b54eb35b10be"
CM017804.1	RepeatMasker	Unknown	27613734	27613985	988	-	.	ID="RND-6_FAMILY-12782";Tend="876";Tstart="635";shortTE="F";uid="2ed2df27-f252-420c-904f-366cb2ffccc6"
CM017804.1	RepeatMasker	RC/Helitron	6898974	6899500	3249	-	.	ID="RND-4_FAMILY-243";Tend="1482";Tstart="965";shortTE="F";uid="da7833ee-1e00-4207-8e57-569d7dd0612f"
CM017804.1	RepeatMasker	DNA/MULE-NOF	25482414	25482679	1491	-	.	ID="RND-6_FAMILY-4776";Tend="2010";Tstart="1744";shortTE="F";uid="def2cdc9-50b7-49fe-ac90-f07395970ff5"
CM017804.1	RepeatMasker	DNA	5292913	5293183	1237	-	.	ID="TTAA11_AP";Tend="278";Tstart="3";shortTE="F";uid="8bc558ae-c3c0-4520-8a2a-e137c210cd75"
CM017804.1	RepeatMasker	Retroposon?	24710139	24710542	642	-	.	ID="RND-6_FAMILY-8816";Tend="1292";Tstart="884";shortTE="F";uid="5bfa95f5-4d95-46a8-a1f3-e686f909c888"
CM017804.1	RepeatMasker	DNA/hAT-Tip100	4463872	4464155	431	-	.	ID="RND-5_FAMILY-1991";Tend="2617";Tstart="2346";shortTE="F";uid="6e62e35c-de19-41a4-be0d-f773a2d3418a"
CM017804.1	RepeatMasker	Unknown	11582000	11582295	1181	-	.	ID="RND-5_FAMILY-3384";Tend="1693";Tstart="1395";shortTE="F";uid="fb375d15-f32b-4e69-a204-c4c439e81e41"
CM017804.1	RepeatMasker	DNA/hAT-Tip100	9772845	9773086	1230	-	.	ID="RND-6_FAMILY-444";Tend="1006";Tstart="766";shortTE="F";uid="eac92b92-2a73-4f14-9686-3d569ef3a7a3"
CM017804.1	RepeatMasker	LTR/Pao	14363695	14363812	421	-	.	ID="RND-6_FAMILY-2609";Tend="1861";Tstart="1747";shortTE="F";uid="0a9f2154-9d7e-4463-8c37-c14f4ed22f0d"
CM017804.1	RepeatMasker	DNA/hAT-hAT19	6552328	6552800	970	-	.	ID="RND-4_FAMILY-1992";Tend="1612";Tstart="1100";shortTE="F";uid="1631b2f2-003e-45f6-89f2-19212c3e3478"
CM017804.1	RepeatMasker	DNA	24786394	24786497	537	-	.	ID="dna4-1_ap";Tend="188";Tstart="82";shortTE="F";uid="7ed71728-8ae3-4267-8aa1-509fc2623aac"
CM017804.1	RepeatMasker	DNA/Ginger-1	25066547	25067994	7525	-	.	ID="RND-6_FAMILY-649";Tend="2338";Tstart="888";shortTE="F";uid="b693b76b-bcfb-451d-aedc-b69faebf5397"
CM017804.1	RepeatMasker	Retroposon?	15909446	15909559	618	-	.	ID="RND-6_FAMILY-12529";Tend="934";Tstart="821";shortTE="F";uid="6fef21fa-33a3-4132-a4bc-cab62a5b7f89"
CM017804.1	RepeatMasker	DNA	703008	703428	860	-	.	ID="RND-6_FAMILY-15876";Tend="1794";Tstart="1410";shortTE="F";uid="6ccd0e22-422e-4fd6-b814-3dcbfd7ef93b"
CM017804.1	RepeatMasker	DNA	12475608	12475783	426	-	.	ID="TTAA3_AP";Tend="196";Tstart="10";shortTE="F";uid="31f3eda9-831f-4f7a-b5f6-f26922959c9b"
CM017804.1	RepeatMasker	LINE/I-Jockey	3127605	3127733	1121	-	.	ID="RND-1_FAMILY-124";Tend="1068";Tstart="940";shortTE="F";uid="1da55f36-abad-43c4-91f4-c327187dbb20"
CM017804.1	RepeatMasker	DNA	2601898	2602301	2143	-	.	ID="DNA8-31_AP";Tend="574";Tstart="186";shortTE="F";uid="aa866957-4158-4723-a182-ca476a92264d"
CM017804.1	RepeatMasker	DNA/Kolobok-E	18430661	18431171	1180	-	.	ID="RND-5_FAMILY-4099";Tend="1502";Tstart="978";shortTE="F";uid="6b4b7871-6e5b-4f8d-9fc3-b38a522228b0"
CM017804.1	RepeatMasker	Unknown	9307128	9307691	940	-	.	ID="RND-6_FAMILY-13435";Tend="615";Tstart="71";shortTE="F";uid="7015fec4-b1fa-4265-a561-746515d18d6c"
CM017804.1	RepeatMasker	Unknown	14758851	14759409	3355	-	.	ID="RND-6_FAMILY-25934";Tend="1457";Tstart="886";shortTE="F";uid="6b9bac25-9769-485c-97e3-f63e41029224"
CM017804.1	RepeatMasker	DNA/hAT-Blackjack	4124800	4124926	444	-	.	ID="RND-6_FAMILY-17702";Tend="994";Tstart="865";shortTE="F";uid="7043cb52-7c2e-424f-b869-f185b88f0a7f"
CM017804.1	RepeatMasker	DNA/Kolobok-E	962990	963890	1552	-	.	ID="RND-6_FAMILY-15326";Tend="2015";Tstart="1070";shortTE="F";uid="3d40b714-24cf-4b4b-8874-5f4dd17adc52"
CM017804.1	RepeatMasker	Unknown	608004	608192	455	-	.	ID="RND-1_FAMILY-370";Tend="1282";Tstart="1099";shortTE="F";uid="f39540e6-66b8-42a6-b736-3e3fdb51d34c"
CM017804.1	RepeatMasker	RC/Helitron	4797184	4797488	2105	-	.	ID="RND-6_FAMILY-5005";Tend="1906";Tstart="1572";shortTE="F";uid="edcde9f6-546f-4982-8c19-35d15b63e776"
CM017804.1	RepeatMasker	DNA	19414225	19415127	2678	-	.	ID="RND-1_FAMILY-343";TEgroup="ctg_8%7CRND-1_FAMILY-343%7C1";Tend="1835";Tstart="679";shortTE="F";uid="c3cbf3d4-6a17-4c7f-bf46-008cbf75bca8"
CM017804.1	RepeatMasker	Unknown	309536	309818	832	-	.	ID="RND-6_FAMILY-14429";Tend="1198";Tstart="916";shortTE="F";uid="eaecc8fa-7a70-46c5-b49e-3f6b9e970519"
CM017804.1	RepeatMasker	Unknown	21909393	21909565	521	-	.	ID="RND-5_FAMILY-3912";Tend="1213";Tstart="1047";shortTE="F";uid="f8e0a8ad-90cf-4dfe-ab19-7d2e3087c97b"
CM017804.1	RepeatMasker	Unknown	23875643	23876252	2391	-	.	ID="RND-6_FAMILY-3347";Tend="1386";Tstart="823";shortTE="F";uid="1b5efb8e-ac83-4d4f-8f42-d6ca9d16fb65"
CM017804.1	RepeatMasker	DNA	16063661	16063991	1947	-	.	ID="RND-6_FAMILY-21122";Tend="1074";Tstart="738";shortTE="F";uid="fffe7f9b-cc47-4791-8e89-2a4681c9e4a4"
CM017804.1	RepeatMasker	DNA/Ginger	8013652	8013957	1798	-	.	ID="RND-6_FAMILY-7638";Tend="1652";Tstart="1334";shortTE="F";uid="0e12b5dc-f4fc-4bd7-a94b-270173dce974"
CM017804.1	RepeatMasker	DNA/Kolobok-E	2085911	2086322	450	-	.	ID="RND-3_FAMILY-333";TEgroup="ctg_8%7CRND-3_FAMILY-333%7C1";Tend="1615";Tstart="1019";shortTE="F";uid="8f49ffcc-a255-4f2c-9c0a-ae5080e8c281"
CM017804.1	RepeatMasker	DNA/hAT-Tip100	14265365	14265587	1332	-	.	ID="RND-6_FAMILY-10753";Tend="1184";Tstart="959";shortTE="F";uid="8e441ff3-1b1b-4990-8fc6-ec128aa105e0"
CM017804.1	RepeatMasker	RC/Helitron	17633249	17635316	5202	-	.	ID="RND-6_FAMILY-8702";TEgroup="ctg_8%7CRND-6_FAMILY-8702%7C2";Tend="2476";Tstart="594";shortTE="F";uid="de002d31-c829-4bcf-980c-88be4ead6e99"
CM017804.1	RepeatMasker	DNA/hAT?	18483718	18483967	752	-	.	ID="RND-5_FAMILY-560";Tend="1822";Tstart="1587";shortTE="F";uid="f7b60b28-de52-4e25-b320-d2769e79b155"
CM017804.1	RepeatMasker	DNA/hAT-Charlie	15385652	15385894	1542	-	.	ID="DNA8-72_AP";Tend="412";Tstart="146";shortTE="F";uid="c7d3bb79-245a-40bb-9538-c366ad1a8c09"
CM017804.1	RepeatMasker	DNA/hAT-Tip100	6333926	6334587	1435	-	.	ID="RND-4_FAMILY-1548";TEgroup="ctg_8%7CRND-4_FAMILY-1548%7C1";Tend="1792";Tstart="676";shortTE="F";uid="c51369e8-6764-472f-b432-088c761641a1"
CM017804.1	RepeatMasker	DNA	19151968	19152240	958	-	.	ID="RND-5_FAMILY-581";Tend="1507";Tstart="1258";shortTE="F";uid="7990b702-31ab-47dd-a0b2-e8daf7e9ad88"
CM017804.1	RepeatMasker	DNA/hAT-hAT19	16374283	16374424	557	-	.	ID="RND-6_FAMILY-9372";Tend="1562";Tstart="1423";shortTE="F";uid="f8104db2-a51b-41fb-a110-89c99d524beb"
CM017804.1	RepeatMasker	DNA	23791451	23792100	768	-	.	ID="DNA4-3_AP";Tend="580";Tstart="1";shortTE="F";uid="a85137c2-9579-4466-af00-8cfee554a073"
CM017804.1	RepeatMasker	DNA/Kolobok-E	9700297	9701752	11223	-	.	ID="RND-6_FAMILY-14191";Tend="2261";Tstart="799";shortTE="F";uid="6f5b9001-dfd3-4bb8-8c26-7e3c8cd8e0b1"
CM017804.1	RepeatMasker	DNA/MULE-NOF	9588758	9589118	2183	-	.	ID="RND-5_FAMILY-2970";Tend="1665";Tstart="1341";shortTE="F";uid="c5838ead-2074-45fe-af64-77556d010a41"
CM017804.1	RepeatMasker	DNA/Maverick	3743625	3743764	1010	-	.	ID="RND-5_FAMILY-105";Tend="1756";Tstart="1617";shortTE="F";uid="9da5a4d1-7b5b-4597-ba04-67fd8a2b5b19"
CM017804.1	RepeatMasker	LINE/I-Jockey	2437758	2438218	721	-	.	ID="RND-1_FAMILY-124";Tend="1671";Tstart="1231";shortTE="F";uid="b7e6cbd8-6897-44e3-afb4-232f390c1a2c"
CM017804.1	RepeatMasker	Unknown	4226872	4227892	7147	-	.	ID="RND-6_FAMILY-88";Tend="1886";Tstart="849";shortTE="F";uid="067f9f5e-19aa-4e48-831d-45649c1595f6"
CM017804.1	RepeatMasker	DNA	9559462	9559673	448	-	.	ID="TTAA7_AP";Tend="417";Tstart="203";shortTE="F";uid="11cdec85-4b54-426c-8ea3-dbbabec8e785"
CM017804.1	RepeatMasker	RC/Helitron	5285972	5286209	753	-	.	ID="RND-6_FAMILY-33941";Tend="418";Tstart="189";shortTE="F";uid="167daec9-5249-4d25-84fc-5518dee113b2"
CM017804.1	RepeatMasker	DNA/Ginger-1	5859794	5861158	5610	-	.	ID="RND-6_FAMILY-566";Tend="2326";Tstart="1039";shortTE="F";uid="1e833886-5926-41a7-86f8-eb8c3f05ef99"
CM017804.1	RepeatMasker	RC/Helitron	10029391	10029536	430	-	.	ID="RND-1_FAMILY-13";Tend="1082";Tstart="930";shortTE="F";uid="3ce4e98c-8844-425e-be77-ff3a28f12d33"
CM017804.1	RepeatMasker	DNA/Kolobok-E	6715068	6715238	632	-	.	ID="RND-6_FAMILY-6582";Tend="1251";Tstart="1077";shortTE="F";uid="dc23a107-75a1-48d2-beaf-784c61413b86"
CM017804.1	RepeatMasker	DNA/hAT-Tip100	9903821	9903987	1006	-	.	ID="RND-1_FAMILY-179";Tend="5761";Tstart="5590";shortTE="F";uid="1fd5eae2-a451-41ea-bb23-4828d51db5d9"
CM017804.1	RepeatMasker	DNA	21865154	21865383	575	-	.	ID="RND-6_FAMILY-330";Tend="1269";Tstart="1061";shortTE="F";uid="9ea2a752-200b-4410-8978-e2dc40ba0004"
CM017804.1	RepeatMasker	Retroposon?	17257403	17257734	732	-	.	ID="SINE2-1_AP";Tend="1758";Tstart="899";shortTE="F";uid="33d39eef-bd38-4253-9f21-4411d3cdaa5c"
CM017804.1	RepeatMasker	DNA	4944705	4945120	1309	-	.	ID="RND-6_FAMILY-15876";Tend="1837";Tstart="1424";shortTE="F";uid="8c04322c-0a30-4861-b009-2e6a3d081ee7"
CM017804.1	RepeatMasker	LTR/Gypsy	22916092	22916697	3640	-	.	ID="RND-6_FAMILY-15301";Tend="2341";Tstart="1694";shortTE="F";uid="59b7f58c-1010-425f-8ebb-f3f4e4c40f45"
CM017804.1	RepeatMasker	DNA/hAT-Tip100	1572507	1572882	2176	-	.	ID="RND-5_FAMILY-9692";Tend="1204";Tstart="840";shortTE="F";uid="4e4f17cc-8e07-449c-92e1-b1ff4f74e149"
CM017804.1	RepeatMasker	Retroposon?	11475281	11476156	3334	-	.	ID="RND-6_FAMILY-18748";Tend="1836";Tstart="389";shortTE="F";uid="82cc85da-29e8-4bde-9c6a-6b9a34978341"
CM017804.1	RepeatMasker	DNA/Kolobok-E	23954249	23954386	636	-	.	ID="RND-3_FAMILY-333";Tend="1435";Tstart="1306";shortTE="F";uid="c4b436bd-fd57-43b5-bdef-dee9c752bb3e"
CM017804.1	RepeatMasker	DNA/Ginger	18639915	18641198	1769	-	.	ID="RND-6_FAMILY-7638";Tend="2194";Tstart="856";shortTE="F";uid="6f5772aa-4598-44d5-ab18-55bc86b624d1"
CM017804.1	RepeatMasker	DNA/Ginger-1	20104406	20105208	1093	-	.	ID="rnd-6_family-9179";Tend="2324";Tstart="925";shortTE="F";uid="9e28f9ac-f84e-4302-8f03-03614020be49"
CM017804.1	RepeatMasker	DNA	508390	508772	2188	-	.	ID="DNA8-46_AP";Tend="389";Tstart="1";shortTE="F";uid="1a837b4f-c3ed-437f-b909-7d5b5458ff60"
CM017804.1	RepeatMasker	Retroposon?	21885690	21885966	614	-	.	ID="SINE2-1_AP";Tend="928";Tstart="619";shortTE="F";uid="1a7d158d-1caa-4cae-97b6-29c36325bba0"
CM017804.1	RepeatMasker	DNA/Kolobok-E	12998277	12998516	798	-	.	ID="KOLOBOKE-3_AP";Tend="2043";Tstart="1787";shortTE="F";uid="ecb145da-4fae-4af2-a5b1-92f2a9053b36"
CM017804.1	RepeatMasker	DNA/MULE-MuDR	10643544	10643831	1224	-	.	ID="RND-5_FAMILY-4771";Tend="883";Tstart="586";shortTE="F";uid="0facd8d7-fce1-4885-9953-8a24113db1ed"
CM017804.1	RepeatMasker	DNA/Kolobok-E	4803981	4804271	718	-	.	ID="RND-6_FAMILY-6582";Tend="1068";Tstart="804";shortTE="F";uid="d7861b09-d3e8-4b54-8fc5-12e0eee528aa"
CM017804.1	RepeatMasker	DNA/hAT-Tip100	16921999	16922806	5475	-	.	ID="RND-4_FAMILY-1548";Tend="1441";Tstart="675";shortTE="F";uid="309c6175-3c79-476b-8caf-53189b542bce"
CM017804.1	RepeatMasker	DNA/Kolobok-E	21203816	21204028	669	-	.	ID="RND-6_FAMILY-1373";Tend="5684";Tstart="5474";shortTE="F";uid="7a56bfeb-e640-4c5c-a457-c667d0d79a65"
CM017804.1	RepeatMasker	DNA/Ginger-1	5199314	5199571	1089	-	.	ID="RND-6_FAMILY-23998";Tend="1469";Tstart="970";shortTE="F";uid="3808a451-ff40-4ba9-8981-dd2c53d36c87"
CM017804.1	RepeatMasker	RC/Helitron	10437571	10437788	1131	-	.	ID="RND-1_FAMILY-13";Tend="1191";Tstart="995";shortTE="F";uid="a162d903-2965-46f6-acdc-ed7d66476f88"
CM017804.1	RepeatMasker	Unknown	25456798	25457196	1944	-	.	ID="RND-6_FAMILY-8000";Tend="1252";Tstart="831";shortTE="F";uid="7e500b9b-a832-4b87-b250-1424e14568fb"
CM017804.1	RepeatMasker	DNA/Ginger-1	10598373	10599121	4436	-	.	ID="RND-6_FAMILY-566";Tend="1476";Tstart="727";shortTE="F";uid="c7593e6e-dfe1-440e-9a48-40d6086f7b60"
CM017804.1	RepeatMasker	Retroposon?	24013701	24013874	1235	-	.	ID="RND-6_FAMILY-22950";Tend="1078";Tstart="908";shortTE="F";uid="53593970-9cc9-431e-9e11-b8a4a9e05f3c"
CM017804.1	RepeatMasker	Unknown	14050618	14050977	1246	-	.	ID="RND-1_FAMILY-164";Tend="1274";Tstart="892";shortTE="F";uid="951a452b-d92b-4ab2-9aa0-ca11cad1625b"
CM017804.1	RepeatMasker	DNA/Kolobok-E	13900259	13900528	1215	-	.	ID="RND-5_FAMILY-12007";Tend="1543";Tstart="1288";shortTE="F";uid="01d32142-1e0a-46ef-aad6-fd0bbf35c43f"
CM017804.1	RepeatMasker	Unknown	6301167	6301461	2400	-	.	ID="RND-1_FAMILY-248";Tend="1379";Tstart="1084";shortTE="F";uid="fedf2e2a-1c0f-4615-a1fd-1493ecee3b45"
CM017804.1	RepeatMasker	DNA/hAT-Tip100	15042311	15042546	930	-	.	ID="HAT-N16_AP";Tend="556";Tstart="291";shortTE="F";uid="6f132b19-0665-4447-858e-b43817cf606b"
CM017804.1	RepeatMasker	LINE/I-Jockey	14345068	14345571	1381	-	.	ID="RND-6_FAMILY-5518";Tend="1692";Tstart="1180";shortTE="F";uid="b78fbcb2-b899-4df8-b5a8-f0e249f7513f"
CM017804.1	RepeatMasker	DNA/Kolobok-E	1766807	1766967	567	-	.	ID="KOLOBOKE-4_AP";Tend="2690";Tstart="2524";shortTE="F";uid="c6a930db-4d2c-4408-8834-37bfdd8f9040"
CM017804.1	RepeatMasker	DNA/hAT-Ac	1997848	1998607	5744	-	.	ID="RND-6_FAMILY-19705";Tend="993";Tstart="275";shortTE="F";uid="27331330-488b-4155-af53-2889cfc97163"
CM017804.1	RepeatMasker	LINE/L2	28003331	28003482	885	-	.	ID="RND-6_FAMILY-4043";Tend="1581";Tstart="1433";shortTE="F";uid="16bc8b37-ecaa-42b6-b23a-b5ad4661b575"
CM017804.1	RepeatMasker	Unknown	6305744	6305905	1191	-	.	ID="RND-1_FAMILY-371";Tend="1110";Tstart="946";shortTE="F";uid="e1b0942e-28ad-4124-848e-960b575b1a3c"
CM017804.1	RepeatMasker	Unknown	28105685	28106142	2213	-	.	ID="RND-6_FAMILY-6525";Tend="1315";Tstart="847";shortTE="F";uid="75a0fa92-2856-40ef-910c-ce6bc9c57be6"
CM017804.1	RepeatMasker	DNA	26264194	26264630	1402	-	.	ID="RND-6_FAMILY-14994";Tend="1319";Tstart="892";shortTE="F";uid="927236ad-f3a7-4e28-aeec-6e69d5de8991"
CM017804.1	RepeatMasker	DNA/Ginger-1	19309507	19310226	2723	-	.	ID="RND-6_FAMILY-6590";Tend="1664";Tstart="900";shortTE="F";uid="06c33fea-e46a-4541-96ca-18eb96a050b7"
CM017804.1	RepeatMasker	DNA	15784796	15785070	985	-	.	ID="DNA4-3_AP";Tend="361";Tstart="1";shortTE="F";uid="4b012ced-f827-418c-aa7d-6a5cdf310974"
CM017804.1	RepeatMasker	DNA/hAT?	19932857	19933144	564	-	.	ID="rnd-6_family-25429";TEgroup="ctg_8%7Crnd-6_family-25429%7C1";Tend="950";Tstart="703";shortTE="F";uid="d94cfa74-e715-4dc3-942d-488d2866bb8a"
CM017804.1	RepeatMasker	Unknown	374897	375017	787	-	.	ID="RND-6_FAMILY-1281";Tend="2326";Tstart="2207";shortTE="F";uid="61bfd2f9-b596-46a3-8f70-f15df04dfed4"
CM017804.1	RepeatMasker	DNA/Kolobok-E	27343467	27343693	716	-	.	ID="rnd-6_family-15326";Tend="1298";Tstart="865";shortTE="F";uid="655d3e63-0057-4f77-9a4f-0dfed8f039e6"
CM017804.1	RepeatMasker	DNA	26544371	26544478	724	-	.	ID="RND-5_FAMILY-1773";Tend="1036";Tstart="915";shortTE="F";uid="a546fb3d-48bb-4d34-baef-f139f9c5e11c"
CM017804.1	RepeatMasker	DNA/Kolobok-E	5949429	5950493	3890	-	.	ID="RND-5_FAMILY-12007";TEgroup="ctg_8%7CRND-5_FAMILY-12007%7C2";Tend="1536";Tstart="925";shortTE="F";uid="0598a2c5-68df-4f76-85cc-c97a977097c4"
CM017804.1	RepeatMasker	DNA	9875485	9875647	1039	-	.	ID="RND-6_FAMILY-3206";Tend="1120";Tstart="959";shortTE="F";uid="4c63850b-dcc4-40b5-8767-e2530fb15030"
CM017804.1	RepeatMasker	DNA/Ginger-1	27883806	27883969	524	-	.	ID="rnd-6_family-3353";Tend="2332";Tstart="2186";shortTE="F";uid="199a971c-4c93-452d-97d0-9f5940d6b708"
CM017804.1	RepeatMasker	DNA/MULE-NOF	23398468	23398827	2189	-	.	ID="RND-5_FAMILY-2970";Tend="1665";Tstart="1341";shortTE="F";uid="f7ed0400-ef9f-4aee-97e1-598f560ad5aa"
CM017804.1	RepeatMasker	DNA/Kolobok-E	26647165	26647993	930	-	.	ID="rnd-5_family-12007";Tend="1824";Tstart="1130";shortTE="F";uid="3314bafc-65c1-4116-9836-a1dc5a3a6085"
CM017804.1	RepeatMasker	DNA/hAT?	9992541	9992760	846	-	.	ID="RND-5_FAMILY-560";Tend="1053";Tstart="818";shortTE="F";uid="94fedfb0-3c73-4e21-9986-87dc60fb899e"
CM017804.1	RepeatMasker	Unknown	13406111	13406321	493	-	.	ID="RND-5_FAMILY-3917";Tend="1193";Tstart="1002";shortTE="F";uid="92464c28-8fc7-4469-8d62-1ca5bfd791fc"
CM017804.1	RepeatMasker	DNA	20164241	20164654	2284	-	.	ID="TTAA16_AP";Tend="550";Tstart="128";shortTE="F";uid="7b6a9a84-7222-4d34-8a96-d89a929876ad"
CM017804.1	RepeatMasker	DNA/Kolobok-T2	20082669	20082996	434	-	.	ID="KOLOBOK-2_AP";TEgroup="ctg_8%7CKOLOBOK-2_AP%7C9";Tend="383";Tstart="171";shortTE="F";uid="beb5712a-d67f-4580-a08a-5080cbc74b91"
CM017804.1	RepeatMasker	DNA/hAT-Tip100	27860002	27860647	2288	-	.	ID="DNA8-107_AP";Tend="1026";Tstart="296";shortTE="F";uid="13ccb111-314d-4920-8849-1b59ec831122"
CM017804.1	RepeatMasker	DNA/hAT-Ac	17671872	17672316	505	-	.	ID="HAT-5_RPR";Tend="454";Tstart="23";shortTE="F";uid="fb25396c-87f7-473f-968a-75d92a1bc3b5"
CM017804.1	RepeatMasker	LTR/Gypsy	14395253	14395478	665	-	.	ID="RND-6_FAMILY-2042";Tend="7964";Tstart="7730";shortTE="F";uid="e6aeaff0-1f1a-43ba-a598-5a5ee37c96ad"
CM017804.1	RepeatMasker	Unknown	10600381	10600758	2836	-	.	ID="RND-1_FAMILY-248";Tend="1383";Tstart="971";shortTE="F";uid="d3f2e466-9a83-4e10-8361-a53ee7b41e54"
CM017804.1	RepeatMasker	DNA/hAT-Ac	24090929	24091402	1713	-	.	ID="RND-6_FAMILY-9956";Tend="967";Tstart="533";shortTE="F";uid="1a7a8eb4-3d0a-466e-875f-cdc669acf583"
CM017804.1	RepeatMasker	DNA	2401029	2401284	2072	-	.	ID="RND-6_FAMILY-18369";Tend="1214";Tstart="956";shortTE="F";uid="198ef75d-6cb6-4dc2-994f-22795c6690d7"
CM017804.1	RepeatMasker	DNA/hAT-hobo	11348833	11349344	3215	-	.	ID="RND-6_FAMILY-20690";Tend="1533";Tstart="1027";shortTE="F";uid="b3795313-5e96-442d-bb15-23a2313705e7"
CM017804.1	RepeatMasker	DNA	3021236	3021535	465	-	.	ID="DNA4-1_AP";Tend="804";Tstart="526";shortTE="F";uid="8f7a2e96-1280-4e98-b1f2-477a51d68f41"
CM017804.1	RepeatMasker	Unknown	16074350	16074645	860	-	.	ID="RND-1_FAMILY-44";Tend="1221";Tstart="929";shortTE="F";uid="2001e7d5-e823-4a07-a4b4-a5b305d2aa4b"
CM017804.1	RepeatMasker	Unknown	22387284	22387406	469	-	.	ID="RND-1_FAMILY-21";Tend="1086";Tstart="971";shortTE="F";uid="4864914f-52a8-4d4d-9224-26cecca776e0"
CM017804.1	RepeatMasker	DNA/Maverick	4059105	4059486	1471	-	.	ID="RND-5_FAMILY-105";Tend="8863";Tstart="8461";shortTE="F";uid="21a83379-693e-40aa-92a7-3c31003a842b"
CM017804.1	RepeatMasker	DNA/TcMar-m44	8886037	8886182	1036	-	.	ID="MARINERN-2_AP";Tend="146";Tstart="1";shortTE="F";uid="632e3f05-5ed6-48ad-85cf-f3e151e91579"
CM017804.1	RepeatMasker	Unknown	20667948	20668788	4473	-	.	ID="RND-1_FAMILY-6";TEgroup="ctg_8%7CRND-1_FAMILY-6%7C3";Tend="3560";Tstart="1528";shortTE="F";uid="b45e0bc4-d4bd-40de-bb82-34bcc869df1d"
CM017804.1	RepeatMasker	DNA/TcMar-m44?	18959298	18959432	686	-	.	ID="DNA4-10_AP";Tend="156";Tstart="40";shortTE="F";uid="21a6766f-d4ef-4948-9b2f-5baaf617b8b2"
CM017804.1	RepeatMasker	LINE/L2	4518574	4520548	13120	-	.	ID="RND-6_FAMILY-5618";Tend="1906";Tstart="285";shortTE="F";uid="3906d0c2-cd6e-4bf2-bec7-4f29bcd212b2"
CM017804.1	RepeatMasker	RC/Helitron	5587369	5587975	3143	-	.	ID="RND-4_FAMILY-243";Tend="1482";Tstart="776";shortTE="F";uid="47ba4f3f-4bfd-420d-a70a-5a393065357e"
CM017804.1	RepeatMasker	DNA/hAT-Tip100	5944696	5944800	901	-	.	ID="RND-6_FAMILY-17565";Tend="1751";Tstart="1511";shortTE="F";uid="ab91f4cc-ef35-4f49-b554-b2a7d4b1f24a"
CM017804.1	RepeatMasker	DNA/hAT-Tip100	4743118	4743345	1626	-	.	ID="RND-6_FAMILY-1895";Tend="2344";Tstart="2011";shortTE="F";uid="bfc41de2-ab67-418e-b6fd-50b630959011"
CM017804.1	RepeatMasker	Unknown	5169505	5169969	785	-	.	ID="RND-5_FAMILY-3662";Tend="801";Tstart="411";shortTE="F";uid="6fa9add7-3a35-4f86-ab8a-473d9bd0e0f4"
CM017804.1	RepeatMasker	DNA/Kolobok-E	28549064	28549331	1095	-	.	ID="KOLOBOKE-2_AP";Tend="1378";Tstart="1119";shortTE="F";uid="e177ec1f-65f1-4d72-b3f9-dc4e660f5fff"
CM017804.1	RepeatMasker	DNA/hAT-hAT19	2531801	2531952	482	-	.	ID="RND-6_FAMILY-7848";Tend="1337";Tstart="1186";shortTE="F";uid="0dddc25e-9deb-43e6-9528-9bec5c93fce9"
CM017804.1	RepeatMasker	DNA/PIF-Harbinger	18899280	18900015	938	-	.	ID="ISL2EU-7_CFL";Tend="2161";Tstart="1423";shortTE="F";uid="ba2a1a84-a435-420e-a5c8-3833a22fd042"
CM017804.1	RepeatMasker	Unknown	19870774	19871179	507	-	.	ID="RND-4_FAMILY-1072";TEgroup="ctg_8%7CRND-4_FAMILY-1072%7C1";Tend="1545";Tstart="990";shortTE="F";uid="1e42c530-c52a-4d44-92e5-bbd910e03f98"
CM017804.1	RepeatMasker	DNA/hAT-Tip100	16082842	16083044	1357	-	.	ID="RND-1_FAMILY-152";Tend="1737";Tstart="1537";shortTE="F";uid="ef3822a0-4455-4853-bf6f-b49af5a2aa24"
CM017804.1	RepeatMasker	DNA/TcMar-Mariner	2432643	2433760	1371	-	.	ID="mariner-69_lmi";Tend="1326";Tstart="167";shortTE="F";uid="707d31be-efbc-495a-83b8-b567b0e30e9d"
CM017804.1	RepeatMasker	DNA/TcMar-m44	11358577	11358709	903	-	.	ID="DNAX-8C_AP";Tend="151";Tstart="2";shortTE="F";uid="8dacf9e3-5bd3-42b7-b7c6-0fcac65e50bc"
CM017804.1	RepeatMasker	DNA/Maverick	5481278	5483042	10671	-	.	ID="RND-6_FAMILY-3221";Tend="3442";Tstart="1659";shortTE="F";uid="9b497d38-f89e-45ae-a5e1-84635dc742bc"
CM017804.1	RepeatMasker	DNA/hAT	18710209	18710527	425	-	.	ID="RND-5_FAMILY-156";TEgroup="ctg_8%7CRND-5_FAMILY-156%7C4";Tend="1579";Tstart="1360";shortTE="T";uid="7354e866-518d-4ac4-9eac-e781caedeb19"
CM017804.1	RepeatMasker	DNA	4196838	4197105	1579	-	.	ID="TTAA6_AP";Tend="280";Tstart="12";shortTE="F";uid="5c929792-da6a-46cc-87d4-51716e6282ef"
CM017804.1	RepeatMasker	DNA/hAT-hAT19	12613872	12614529	4536	-	.	ID="RND-1_FAMILY-261";Tend="1570";Tstart="918";shortTE="F";uid="bce7cf1a-2dbf-430a-88f0-64dac3c4fd33"
CM017804.1	RepeatMasker	Unknown	17309639	17309903	1347	-	.	ID="RND-1_FAMILY-254";Tend="1157";Tstart="910";shortTE="F";uid="0645f577-671c-421e-af97-42e1ef7598a6"
CM017804.1	RepeatMasker	RC/Helitron	379678	379827	904	-	.	ID="RND-5_FAMILY-19467";Tend="1010";Tstart="868";shortTE="F";uid="0fb56157-0386-4170-81d5-5b2f5d45abf2"
CM017804.1	RepeatMasker	DNA/hAT-Tip100	27511759	27512652	5972	-	.	ID="rnd-6_family-15036";Tend="2073";Tstart="633";shortTE="F";uid="6e2786de-ade6-4035-b8e1-f21b27bf442c"
CM017804.1	RepeatMasker	Retroposon?	15760274	15761180	5749	-	.	ID="RND-6_FAMILY-18748";Tend="1694";Tstart="778";shortTE="F";uid="00c6c011-b1b2-4860-a298-1c0b18e1eae3"
CM017804.1	RepeatMasker	LINE/I	6104764	6105328	566	-	.	ID="RND-6_FAMILY-8648";Tend="1728";Tstart="1165";shortTE="F";uid="47e6dc87-7d9e-412f-9f71-74e9aa73c8ac"
CM017804.1	RepeatMasker	DNA	15583842	15584015	1160	-	.	ID="RND-1_FAMILY-304";Tend="1088";Tstart="897";shortTE="F";uid="c7f7eec9-cf3a-4731-9962-e66bbf409b48"
CM017804.1	RepeatMasker	LINE/R1	3942604	3946326	3904	-	.	ID="SART-1_API";Tend="5578";Tstart="1880";shortTE="F";uid="6cb78f49-dfb7-4db1-9222-b293bfe5ac0b"
CM017804.1	RepeatMasker	DNA/Ginger-1	16422203	16423708	6921	-	.	ID="RND-6_FAMILY-566";Tend="2374";Tstart="879";shortTE="F";uid="172427a4-f6dc-4bca-9be4-14d41f97b77d"
CM017804.1	RepeatMasker	DNA	19370647	19371064	3164	-	.	ID="TTAA6_AP";Tend="431";Tstart="1";shortTE="F";uid="a4ecf91a-ece7-4ee1-87fc-3d5cb3df6f06"
CM017804.1	RepeatMasker	Unknown	12553497	12554181	3477	-	.	ID="RND-6_FAMILY-1042";Tend="1557";Tstart="871";shortTE="F";uid="70a98163-9cc7-49ec-8036-08a2a12993bb"
CM017804.1	RepeatMasker	DNA	769182	769611	2591	-	.	ID="TTAA3_AP";Tend="429";Tstart="2";shortTE="F";uid="397d7c63-d78a-4780-b443-841392f2e1cc"
CM017804.1	RepeatMasker	DNA/hAT	16326587	16326857	1823	-	.	ID="RND-6_FAMILY-7012";Tend="1483";Tstart="1214";shortTE="F";uid="7a238a79-68d7-45a8-866c-67d6e2a91254"
CM017804.1	RepeatMasker	DNA/hAT-hAT19	20794547	20795508	783	-	.	ID="hat-4_lmi";Tend="1862";Tstart="493";shortTE="F";uid="f394960a-a8de-40fc-95e6-3bf64869776b"
CM017804.1	RepeatMasker	DNA	22140927	22141432	1637	-	.	ID="DNA4-1_AP";Tend="574";Tstart="4";shortTE="F";uid="708d065c-f7e3-4a4d-8cc3-ece2244fdc2d"
CM017804.1	RepeatMasker	DNA	25761517	25761903	2016	-	.	ID="TTAA3_AP";Tend="415";Tstart="13";shortTE="F";uid="bcc86776-bb91-4e56-8c02-cb6a9862a8c8"
CM017804.1	RepeatMasker	DNA/hAT-hAT19	26955024	26955284	767	-	.	ID="DNA8-74_AP";Tend="260";Tstart="16";shortTE="F";uid="51e32b4e-4218-425b-80a6-c6cdfd045296"
CM017804.1	RepeatMasker	DNA/hAT	21762106	21762361	432	-	.	ID="RND-5_FAMILY-156";Tend="993";Tstart="699";shortTE="F";uid="0a200502-ffcf-4fb5-9939-a996317ace71"
CM017804.1	RepeatMasker	DNA	25946991	25947105	421	-	.	ID="DNA8-31_AP";Tend="595";Tstart="479";shortTE="F";uid="3fbf9e1f-ffe1-4da4-9772-af25702d8f2e"
CM017804.1	RepeatMasker	DNA/PiggyBac	22775933	22776284	1235	-	.	ID="RND-6_FAMILY-6492";Tend="1552";Tstart="1204";shortTE="F";uid="cdb272c5-3d26-4803-94f0-fdb2fe9aa089"
CM017804.1	RepeatMasker	DNA/Ginger-1	4676	4849	895	-	.	ID="RND-6_FAMILY-1840";Tend="779";Tstart="611";shortTE="F";uid="f64bbcdc-8f38-49f8-a7d2-53e60b664d97"
CM017804.1	RepeatMasker	Retroposon?	12844116	12845291	7640	-	.	ID="RND-6_FAMILY-18748";Tend="2270";Tstart="1062";shortTE="F";uid="00f2b179-5d52-4ab6-a4e9-0586b008c215"
CM017804.1	RepeatMasker	DNA	23791159	23791457	1282	-	.	ID="ttaa4_ap";Tend="324";Tstart="18";shortTE="F";uid="82ca1ac2-944d-48a3-bf5b-96d414270c58"
CM017804.1	RepeatMasker	DNA/Ginger	5488747	5488898	488	-	.	ID="GINGER2-1_AP";Tend="2885";Tstart="2737";shortTE="F";uid="71004801-6c71-4329-a23e-ddf04ef2bdb0"
CM017804.1	RepeatMasker	DNA/P	2544671	2544870	614	-	.	ID="RND-6_FAMILY-6500";Tend="1270";Tstart="1071";shortTE="F";uid="e6610709-7fe5-44eb-9927-167ae0e43ee5"
CM017804.1	RepeatMasker	DNA/hAT-Charlie	6563998	6564364	2643	-	.	ID="RND-1_FAMILY-257";Tend="1275";Tstart="909";shortTE="F";uid="96e6b71d-4b04-4fe1-9059-13da93cd3f8d"
CM017804.1	RepeatMasker	DNA/Kolobok-E	23586782	23586926	460	-	.	ID="KOLOBOKE-3_AP";Tend="2179";Tstart="1740";shortTE="F";uid="9aba0537-757f-4e9e-9c36-b5d91fbd114b"
CM017804.1	RepeatMasker	Unknown	24974202	24974357	790	-	.	ID="RND-1_FAMILY-109";Tend="1092";Tstart="926";shortTE="F";uid="f4a6a3c5-0496-436b-afcb-2166804235c4"
CM017804.1	RepeatMasker	Unknown	16362041	16362288	517	-	.	ID="RND-5_FAMILY-4482";TEgroup="ctg_8%7CRND-5_FAMILY-4482%7C1";Tend="1640";Tstart="1281";shortTE="T";uid="cb60bca1-f589-42ec-90de-90fcd277a905"
CM017804.1	RepeatMasker	DNA/hAT-Ac	19084699	19085093	2513	-	.	ID="RND-1_FAMILY-157";Tend="1604";Tstart="1192";shortTE="F";uid="9c599fac-8547-4346-9a8e-4fa9b32f456d"
CM017804.1	RepeatMasker	DNA/hAT	25849292	25849439	532	-	.	ID="DNA8-40_AP";Tend="634";Tstart="486";shortTE="F";uid="f4aacc08-64c9-44a1-9a85-2793b666ec4c"
CM017804.1	RepeatMasker	DNA/Kolobok-E	18994498	18994802	1765	-	.	ID="KOLOBOKE-2_AP";Tend="435";Tstart="130";shortTE="F";uid="6266df02-ba8c-4302-9406-1eeaa18b8fd7"
CM017804.1	RepeatMasker	DNA/PIF-Spy	19361867	19361970	449	-	.	ID="ISL2EU-3N1_CFL";Tend="358";Tstart="254";shortTE="F";uid="8996cc46-a616-4653-b066-904bf496a18f"
CM017804.1	RepeatMasker	DNA/TcMar-Tc1	23901253	23902643	3046	-	.	ID="RND-1_FAMILY-201";TEgroup="ctg_8%7CRND-1_FAMILY-201%7C1";Tend="893";Tstart="4";shortTE="F";uid="19a21485-8b3b-465f-a42d-6f7917859eef"
CM017804.1	RepeatMasker	DNA/Kolobok-E	26291823	26292585	5497	-	.	ID="RND-6_FAMILY-6582";Tend="1666";Tstart="894";shortTE="F";uid="2b10f299-6d3c-4775-a26f-3999df83a570"
CM017804.1	RepeatMasker	DNA/Ginger-1	19007893	19008316	2468	-	.	ID="RND-1_FAMILY-62";Tend="1495";Tstart="1097";shortTE="F";uid="28c7317c-7851-47fb-8304-2828faf2482e"
CM017804.1	RepeatMasker	LTR/Pao	14330213	14332056	903	-	.	ID="RND-6_FAMILY-6874";Tend="3514";Tstart="1601";shortTE="F";uid="e2af92ad-69ab-4e0f-bfff-4b175fe2b347"
CM017804.1	RepeatMasker	DNA/Ginger-1	26592565	26592706	851	-	.	ID="RND-6_FAMILY-6590";Tend="1033";Tstart="887";shortTE="F";uid="c5062213-0fb9-43d3-8754-badc18d17449"
CM017804.1	RepeatMasker	DNA/Ginger-1	24764101	24764358	1907	-	.	ID="RND-6_FAMILY-23998";Tend="1236";Tstart="978";shortTE="F";uid="a0af2955-df89-4464-86cd-3dc86bc8bb9b"
CM017804.1	RepeatMasker	Unknown	11569084	11569382	750	-	.	ID="RND-5_FAMILY-664";Tend="1617";Tstart="1290";shortTE="F";uid="b5a2e71c-7cb8-4df0-93ec-6220f64773da"
CM017804.1	RepeatMasker	Unknown	4417433	4417669	858	-	.	ID="RND-1_FAMILY-6";Tend="3560";Tstart="3329";shortTE="F";uid="e96780c4-213f-4cb8-b5b6-d6ec1f0bec4e"
CM017804.1	RepeatMasker	RC/Helitron	18774198	18774375	682	-	.	ID="RND-6_FAMILY-10189";Tend="1032";Tstart="854";shortTE="F";uid="238bc21b-4b2f-42cc-844b-0e0196c316f8"
CM017804.1	RepeatMasker	DNA	4540799	4540943	621	-	.	ID="ttaa3c_ap";Tend="425";Tstart="274";shortTE="F";uid="72726458-cf07-4fe9-a78e-01bc910b1fdf"
CM017804.1	RepeatMasker	DNA/Maverick	7151898	7152153	636	-	.	ID="RND-5_FAMILY-5490";Tend="1772";Tstart="1458";shortTE="F";uid="3479b1f7-0c2e-4b4e-bb20-240079af1529"
CM017804.1	RepeatMasker	Retroposon?	2184226	2185246	4888	-	.	ID="SINE2-1_AP";Tend="1081";Tstart="1";shortTE="F";uid="4847bdad-8cea-44df-a55c-8a4723242d31"
CM017804.1	RepeatMasker	DNA	387871	388419	2434	-	.	ID="DNA8-31_AP";Tend="595";Tstart="2";shortTE="F";uid="a54b5e04-bb81-4d9c-b575-4b5eb7ec9d76"
CM017804.1	RepeatMasker	Retroposon?	6248090	6248213	790	-	.	ID="RND-6_FAMILY-18748";Tend="2277";Tstart="2153";shortTE="F";uid="ada53744-dc4f-4885-9273-036fc878917c"
CM017804.1	RepeatMasker	DNA	16768733	16769046	1727	-	.	ID="TTAA3_AP";Tend="326";Tstart="10";shortTE="F";uid="f4889b60-cf03-4dbc-91e4-a0be4d7cabc6"
CM017804.1	RepeatMasker	Retroposon?	3653167	3653664	685	-	.	ID="RND-6_FAMILY-8816";Tend="1556";Tstart="650";shortTE="F";uid="07967a13-72b1-4416-aeb1-03fe62438622"
CM017804.1	RepeatMasker	LINE/RTE-RTE	15723923	15724212	631	-	.	ID="RND-6_FAMILY-8711";Tend="963";Tstart="674";shortTE="F";uid="984a44f5-dc9a-4f29-b6a8-6bfba8499cb7"
CM017804.1	RepeatMasker	LINE/I-Jockey	17619423	17619857	860	-	.	ID="RND-6_FAMILY-5518";Tend="985";Tstart="547";shortTE="F";uid="ddd39f01-d0c7-4ddc-866f-aca86624a121"
CM017804.1	RepeatMasker	DNA	20984671	20985072	1961	-	.	ID="ttaa4_ap";Tend="433";Tstart="35";shortTE="F";uid="6605ae99-40c1-4adc-8e39-4ae1568b3171"
CM017804.1	RepeatMasker	DNA/TcMar-m44	18929030	18930200	3726	-	.	ID="MARINER-2_AP";Tend="1752";Tstart="597";shortTE="F";uid="9f34cecd-829b-4e0c-922d-9d50b2532b37"
CM017804.1	RepeatMasker	DNA/Ginger-1	23054646	23055332	2370	-	.	ID="RND-6_FAMILY-6590";Tend="1814";Tstart="1003";shortTE="F";uid="acd2a7af-80c9-4e30-86c4-ae420b8654f6"
CM017804.1	RepeatMasker	DNA/hAT-Tip100	15894457	15894633	1207	-	.	ID="RND-4_FAMILY-77";Tend="1106";Tstart="930";shortTE="F";uid="c6163ae8-5e37-41ec-8956-a82cfb888b4e"
CM017804.1	RepeatMasker	DNA/Ginger-1	12651379	12651542	635	-	.	ID="RND-4_FAMILY-1107";TEgroup="ctg_8%7CRND-4_FAMILY-1107%7C1";Tend="1014";Tstart="843";shortTE="T";uid="f0c9962c-01bb-4361-b70a-103ce06e828f"
CM017804.1	RepeatMasker	LTR	15752877	15753479	427	-	.	ID="RND-6_FAMILY-13318";Tend="791";Tstart="233";shortTE="F";uid="719cc81d-26d3-40f1-ace2-cbf436beae20"
CM017804.1	RepeatMasker	DNA/hAT-Charlie	24055605	24055886	966	-	.	ID="DNA8-72_AP";TEgroup="ctg_8%7CDNA8-72_AP%7C1";Tend="413";Tstart="3";shortTE="F";uid="3c202e23-7f3c-4926-a944-5388b3d93bd3"
CM017804.1	RepeatMasker	DNA	16226254	16226885	3216	-	.	ID="RND-1_FAMILY-232";Tend="2025";Tstart="1437";shortTE="F";uid="38a27c86-4cf5-4b77-9080-db7dbc331517"
CM017804.1	RepeatMasker	DNA/Kolobok-E	14759400	14760299	4956	-	.	ID="RND-5_FAMILY-12007";Tend="1848";Tstart="896";shortTE="F";uid="6a0adff1-b2ab-47c9-87c0-e151cf34c9ea"
CM017804.1	RepeatMasker	DNA/hAT-hAT19	10040275	10040906	982	-	.	ID="RND-6_FAMILY-19104";TEgroup="ctg_8%7CRND-6_FAMILY-19104%7C1";Tend="1841";Tstart="983";shortTE="F";uid="4ba69e8d-e88e-4740-ab31-d6afd78d80d4"
CM017804.1	RepeatMasker	DNA	21726104	21726682	2569	-	.	ID="dna8-31_ap";Tend="595";Tstart="3";shortTE="F";uid="f26a24c5-6cb9-4004-ba57-9f2cd3f275ab"
CM017804.1	RepeatMasker	Unknown	11983034	11983327	1006	-	.	ID="RND-1_FAMILY-16";Tend="1269";Tstart="977";shortTE="F";uid="19a69ed0-4351-4e1c-8ee0-ca7166e2a121"
CM017804.1	RepeatMasker	DNA	9791507	9791895	1302	-	.	ID="TTAA13B_AP";Tend="402";Tstart="10";shortTE="F";uid="a96a2c5b-563d-488b-a841-a239d5bec5ec"
CM017804.1	RepeatMasker	DNA	5439824	5439964	505	-	.	ID="RND-6_FAMILY-3494";Tend="2925";Tstart="2768";shortTE="F";uid="a2105d4c-a93c-4fc5-adbc-bb0a969fe88d"
CM017804.1	RepeatMasker	DNA/Ginger-1	6974292	6974683	728	-	.	ID="rnd-5_family-1673";Tend="874";Tstart="497";shortTE="F";uid="2cc6e7f3-e3c5-4999-82d0-6127926de12e"
CM017804.1	RepeatMasker	RC/Helitron	18130860	18131360	1201	-	.	ID="HELITRON-1_RPR";Tend="2986";Tstart="2518";shortTE="F";uid="dfaea52e-fdd1-4cd2-9e77-7261552664df"
CM017804.1	RepeatMasker	Unknown	28835466	28835969	2024	-	.	ID="RND-6_FAMILY-3380";Tend="1934";Tstart="1389";shortTE="F";uid="cff1452b-e171-4952-8d37-82e5f648f0e0"
CM017804.1	RepeatMasker	DNA	26590422	26590631	1246	-	.	ID="ttaa3b_ap";Tend="212";Tstart="1";shortTE="F";uid="589f8c24-adc9-4175-86e7-a822f1e61a48"
CM017804.1	RepeatMasker	Retroposon?	19077440	19078376	4487	-	.	ID="SINE2-1_AP";Tend="1416";Tstart="483";shortTE="F";uid="d085afe4-251f-4938-b7b1-a1a909c17024"
CM017804.1	RepeatMasker	DNA	24171427	24171615	457	-	.	ID="TTAA2D_AP";Tend="427";Tstart="227";shortTE="F";uid="93aacb95-1e79-467d-8f82-338103b675cc"
CM017804.1	RepeatMasker	DNA	8309401	8309767	552	-	.	ID="DNA4-2_AP";Tend="339";Tstart="1";shortTE="F";uid="c20fe3d4-e2d3-45fd-a852-2bba59b3e4c7"
CM017804.1	RepeatMasker	Unknown	24335028	24336548	3370	-	.	ID="RND-6_FAMILY-20183";Tend="2181";Tstart="702";shortTE="F";uid="88f92718-bd74-4732-bee0-3ebb23fe7f88"
CM017804.1	RepeatMasker	Unknown	20055192	20055500	1373	-	.	ID="RND-6_FAMILY-798";Tend="1108";Tstart="847";shortTE="F";uid="b4046c43-f3fc-4d36-b05e-4caa83d892ef"
CM017804.1	RepeatMasker	LTR/Gypsy	25454235	25454958	709	-	.	ID="GYPSY1-I_AP";Tend="1663";Tstart="943";shortTE="F";uid="441ef027-002a-4d42-9b13-040e2ce47f90"
CM017804.1	RepeatMasker	DNA/Ginger-1	6514780	6515061	902	-	.	ID="RND-6_FAMILY-9179";Tend="1498";Tstart="1180";shortTE="F";uid="caed9682-fb58-4472-9ca8-cf57e61c9a24"
CM017804.1	RepeatMasker	RC/Helitron	17546840	17548745	4987	-	.	ID="RND-6_FAMILY-8702";TEgroup="ctg_8%7CRND-6_FAMILY-8702%7C1";Tend="2477";Tstart="709";shortTE="F";uid="e6c606ca-dc0e-4faa-98e0-194d88561fe2"
CM017804.1	RepeatMasker	Unknown	25647072	25647335	848	-	.	ID="RND-6_FAMILY-3380";Tend="1544";Tstart="1287";shortTE="F";uid="269e1d3c-156a-4629-83b3-e992ddaf5846"
CM017804.1	RepeatMasker	Unknown	17584374	17585603	4095	-	.	ID="RND-5_FAMILY-9829";Tend="1752";Tstart="690";shortTE="F";uid="b3f1100a-d035-447d-9a09-e8fa518404ec"
CM017804.1	RepeatMasker	DNA	8245004	8245444	1444	-	.	ID="TTAA2C_AP";Tend="423";Tstart="1";shortTE="F";uid="781ea59b-644a-47c2-b094-81d74cce01b2"
CM017804.1	RepeatMasker	DNA/Ginger-1	14161169	14161531	2368	-	.	ID="RND-6_FAMILY-23998";Tend="1468";Tstart="1074";shortTE="F";uid="733a329d-d555-4b1d-934b-319ce5975e07"
CM017804.1	RepeatMasker	DNA/hAT-Tip100	12125736	12125877	437	-	.	ID="DNA8-63_AP";Tend="168";Tstart="1";shortTE="F";uid="2a9fd868-1221-43b3-9bb9-b8a5bf9d17b5"
CM017804.1	RepeatMasker	DNA/Kolobok-E	7404279	7405093	2905	-	.	ID="koloboke-1_ap";Tend="6605";Tstart="6136";shortTE="F";uid="ce34d045-3c4f-4cf5-84a9-b11ef4c57582"
CM017804.1	RepeatMasker	DNA/Ginger	25674013	25674526	2744	-	.	ID="RND-6_FAMILY-7638";Tend="1732";Tstart="1211";shortTE="F";uid="3485d70b-9eb8-4848-b672-b85b340c033b"
CM017804.1	RepeatMasker	LINE/R1	8594671	8595211	430	-	.	ID="RND-5_FAMILY-3979";TEgroup="ctg_8%7CRND-5_FAMILY-3979%7C1";Tend="1539";Tstart="1113";shortTE="T";uid="7f018190-0143-48c9-95db-3969cae3e185"
CM017804.1	RepeatMasker	DNA/Ginger-1	17798788	17799207	2319	-	.	ID="RND-6_FAMILY-8823";Tend="1841";Tstart="1422";shortTE="F";uid="46a689e2-9a8b-40a9-97a3-d2cb226eef1b"
CM017804.1	RepeatMasker	DNA/hAT-hAT19	19534674	19535072	3183	-	.	ID="RND-6_FAMILY-8647";Tend="1902";Tstart="1489";shortTE="F";uid="359d9fc0-3389-4449-a931-b53d0567bcd9"
CM017804.1	RepeatMasker	DNA/PIF-Harbinger	18206212	18206430	472	-	.	ID="HARBINGER-3_LMI";Tend="1412";Tstart="1194";shortTE="F";uid="21b74107-4f7b-40c5-8907-c86e6503e55e"
CM017804.1	RepeatMasker	Retroposon?	20021983	20022407	835	-	.	ID="SINE2-1_AP";Tend="1391";Tstart="924";shortTE="F";uid="493b29aa-9925-4824-ae3e-2eb63cbbce20"
CM017804.1	RepeatMasker	Unknown	15740232	15741806	6425	-	.	ID="RND-6_FAMILY-6939";TEgroup="ctg_8%7CRND-6_FAMILY-6939%7C1";Tend="1440";Tstart="37";shortTE="F";uid="09707cb2-15ee-45fa-8cc4-52078c1f0208"
CM017804.1	RepeatMasker	DNA/Kolobok-E	8114232	8114438	629	-	.	ID="RND-6_FAMILY-15326";Tend="1276";Tstart="1059";shortTE="F";uid="48291804-1b63-43b8-a2b8-5a88abfbd0aa"
CM017804.1	RepeatMasker	Unknown	26000800	26000922	950	-	.	ID="RND-1_FAMILY-112";Tend="1166";Tstart="1043";shortTE="F";uid="4309ca01-7138-41c8-a656-a1bb5e0b2fdc"
CM017804.1	RepeatMasker	RC/Helitron	25942960	25943068	531	-	.	ID="RND-1_FAMILY-13";Tend="1157";Tstart="1037";shortTE="F";uid="b2a09157-c360-49bd-8564-abbf8271ef2b"
CM017804.1	RepeatMasker	DNA/hAT	18535672	18535780	636	-	.	ID="RND-6_FAMILY-6933";Tend="1163";Tstart="1060";shortTE="F";uid="c8c6c4ac-51c4-4c2c-bca5-2289baf0134d"
CM017804.1	RepeatMasker	LINE/R1	9665659	9666560	862	-	.	ID="SART-6_API";Tend="4004";Tstart="3101";shortTE="F";uid="efd8f9f8-ccff-455c-b5b8-91ca131cd990"
CM017804.1	RepeatMasker	DNA	22207818	22208094	591	-	.	ID="RND-6_FAMILY-330";Tend="2311";Tstart="2017";shortTE="F";uid="deae3c35-538b-4035-99dd-f1d2a8ed6046"
CM017804.1	RepeatMasker	Unknown	27427572	27427952	1204	-	.	ID="RND-5_FAMILY-1803";Tend="893";Tstart="573";shortTE="F";uid="e1c0b823-529f-46f5-8b98-4225ecedcfef"
CM017804.1	RepeatMasker	Unknown	3627788	3628233	2142	-	.	ID="RND-1_FAMILY-181";Tend="1075";Tstart="625";shortTE="F";uid="a1ec8a66-ec76-453d-bc34-5b347eb7eebf"
CM017804.1	RepeatMasker	DNA/hAT-Tip100	9317257	9317756	636	-	.	ID="RND-6_FAMILY-7205";Tend="1338";Tstart="843";shortTE="F";uid="256bb306-9c2d-4fe7-911a-309fce897d3b"
CM017804.1	RepeatMasker	LTR/Gypsy	9702327	9702708	2987	-	.	ID="RND-5_FAMILY-3669";Tend="1302";Tstart="922";shortTE="F";uid="b34095b6-bb2d-4982-9bfb-538d8a82c602"
CM017804.1	RepeatMasker	Unknown	24374509	24375127	1849	-	.	ID="RND-3_FAMILY-986";TEgroup="ctg_8%7CRND-3_FAMILY-986%7C4";Tend="2426";Tstart="1749";shortTE="F";uid="7067814e-42d9-4bf7-bd63-f9aacda5776f"
CM017804.1	RepeatMasker	DNA	18704519	18704764	579	-	.	ID="ttaa3b_ap";Tend="278";Tstart="32";shortTE="F";uid="19062d17-a4aa-4fc3-af85-f3fce27d8484"
CM017804.1	RepeatMasker	DNA/hAT	26957105	26957566	2750	-	.	ID="DNA8-38_AP";Tend="485";Tstart="1";shortTE="F";uid="fef7d554-e6ff-4852-a33f-4c957b43af25"
CM017804.1	RepeatMasker	DNA	12595819	12596659	2424	-	.	ID="rnd-1_family-304";Tend="2618";Tstart="1445";shortTE="F";uid="b0312077-e301-442d-8277-2cc687fd5142"
CM017804.1	RepeatMasker	Unknown	7247669	7248330	5119	-	.	ID="RND-6_FAMILY-9116";Tend="1733";Tstart="1086";shortTE="F";uid="8053d06f-cd99-4c1c-9288-83532df88b28"
CM017804.1	RepeatMasker	Unknown	15666688	15666970	2379	-	.	ID="RND-1_FAMILY-108";Tend="1762";Tstart="1482";shortTE="F";uid="771e280d-a1f8-41d2-bc3e-6cd6d9f72dbb"
CM017804.1	RepeatMasker	DNA	17015015	17015291	537	-	.	ID="ttaa3b_ap";TEgroup="ctg_8%7Cttaa3b_ap%7C2";Tend="239";Tstart="2";shortTE="F";uid="984f04cb-098f-4e48-a4f0-f00af5aff42e"
CM017804.1	RepeatMasker	DNA/Kolobok-E	6166764	6166936	937	-	.	ID="KOLOBOKE-3_AP";Tend="1909";Tstart="1736";shortTE="F";uid="96ce5cc4-6841-4cd1-b855-eb5b74260d43"
CM017804.1	RepeatMasker	DNA/hAT-hAT19	19635529	19635666	529	-	.	ID="HAT-N2_AP";Tend="133";Tstart="1";shortTE="F";uid="f217c1b2-5ccc-40db-a9df-1087316bc034"
CM017804.1	RepeatMasker	Retroposon?	22664213	22664377	812	-	.	ID="RND-1_FAMILY-321";Tend="586";Tstart="438";shortTE="F";uid="60d895a8-ea76-41ad-88ae-2a549b17a948"
CM017804.1	RepeatMasker	Retroposon?	25747863	25748766	6243	-	.	ID="RND-6_FAMILY-18748";Tend="1748";Tstart="817";shortTE="F";uid="441c9862-8119-4626-b787-28aa8206489a"
CM017804.1	RepeatMasker	DNA	8916235	8916801	4298	-	.	ID="RND-1_FAMILY-285";Tend="4832";Tstart="4233";shortTE="F";uid="07f5a88e-2991-4b39-b5b5-c0de2e8bbc6f"
CM017804.1	RepeatMasker	DNA/Maverick	27472515	27474980	16953	-	.	ID="RND-6_FAMILY-1063";Tend="3083";Tstart="583";shortTE="F";uid="01452033-ecc4-4225-aea8-30606aa97988"
CM017804.1	RepeatMasker	Unknown	24338212	24338342	452	-	.	ID="RND-4_FAMILY-2182";Tend="1889";Tstart="1765";shortTE="F";uid="4ef45a20-5f04-4637-803b-7d6c23c7c858"
CM017804.1	RepeatMasker	DNA/hAT?	1905123	1906068	6711	-	.	ID="RND-1_FAMILY-54";Tend="1785";Tstart="855";shortTE="F";uid="7b6e5a24-c9cc-4e96-907f-72bc7d1bc536"
CM017804.1	RepeatMasker	Unknown	14097795	14099354	5052	-	.	ID="RND-5_FAMILY-86";Tend="3414";Tstart="1331";shortTE="F";uid="9cbdb19d-f1b0-4c13-9a48-16f0816f9a72"
CM017804.1	RepeatMasker	DNA/Ginger-1	12483994	12484234	797	-	.	ID="RND-6_FAMILY-566";Tend="1076";Tstart="846";shortTE="F";uid="c60600d5-2200-4dac-bddc-cc7a430e0b9b"
CM017804.1	RepeatMasker	DNA	5466403	5467080	2262	-	.	ID="dna4-1_ap";Tend="538";Tstart="1";shortTE="F";uid="0b4cbd09-24e6-4fa0-a64c-20d679da997e"
CM017804.1	RepeatMasker	DNA/Ginger-1	16189312	16190172	1207	-	.	ID="RND-6_FAMILY-566";Tend="1695";Tstart="882";shortTE="F";uid="fd754ced-951c-4484-a161-4b716256d634"
CM017804.1	RepeatMasker	RC/Helitron	9622299	9622409	611	-	.	ID="HELITRON-3_HNUM";Tend="184";Tstart="75";shortTE="F";uid="ec59952b-d0d4-4fbc-8f86-4ba03ccf9615"
CM017804.1	RepeatMasker	DNA/hAT-Tip100	4683402	4684119	4114	-	.	ID="rnd-6_family-13938";Tend="1399";Tstart="319";shortTE="F";uid="446b6894-8703-4dbf-b9ef-ac8b8720ed88"
CM017804.1	RepeatMasker	DNA/hAT-Tip100	430370	430770	509	-	.	ID="RND-6_FAMILY-9266";TEgroup="ctg_8%7CRND-6_FAMILY-9266%7C1";Tend="1424";Tstart="822";shortTE="F";uid="c639d713-9af5-4a03-8b70-430eef7e89b4"
CM017804.1	RepeatMasker	DNA/hAT	5796452	5797311	2933	-	.	ID="RND-5_FAMILY-78";TEgroup="ctg_8%7CRND-5_FAMILY-78%7C1";Tend="1797";Tstart="840";shortTE="F";uid="5b7ba0ec-1a31-453b-97ae-c559d53d61bc"
CM017804.1	RepeatMasker	DNA/P	14634942	14635126	725	-	.	ID="RND-6_FAMILY-3503";Tend="1438";Tstart="1249";shortTE="F";uid="75b171f6-9e6d-48e2-b18c-6c07bc1c6805"
CM017804.1	RepeatMasker	Unknown	6000087	6000596	1721	-	.	ID="RND-5_FAMILY-2561";Tend="1628";Tstart="1131";shortTE="F";uid="0a2da554-1b74-4385-9a5f-fe7fb5325251"
CM017804.1	RepeatMasker	DNA/hAT	22005930	22006337	1041	-	.	ID="RND-5_FAMILY-343";Tend="1616";Tstart="1212";shortTE="F";uid="8732cf3d-9864-4aaf-a2d7-3356bcc86002"
CM017804.1	RepeatMasker	DNA/Kolobok-E	23318599	23318935	1764	-	.	ID="RND-6_FAMILY-15326";Tend="1231";Tstart="894";shortTE="F";uid="cb515692-5804-404d-8638-9fedc2a4a34d"
CM017804.1	RepeatMasker	DNA/hAT-Tip100	5572908	5573224	1687	-	.	ID="DNA8-106_AP";Tend="736";Tstart="423";shortTE="F";uid="03f7689a-d999-4c28-a9e7-9970b35e6372"
CM017804.1	RepeatMasker	LINE/I-Jockey	22791436	22795226	5768	-	.	ID="RND-5_FAMILY-2775";Tend="2454";Tstart="7";shortTE="F";uid="f77f6a1d-a51c-45d7-9cb8-8624c008ebce"
CM017804.1	RepeatMasker	DNA/P	24458714	24458932	1565	-	.	ID="RND-5_FAMILY-3793";Tend="1131";Tstart="912";shortTE="F";uid="e13bab17-a3f9-4755-81c5-82209684b191"
CM017804.1	RepeatMasker	DNA/Kolobok-E	27151959	27152299	1655	-	.	ID="RND-6_FAMILY-6582";Tend="1155";Tstart="844";shortTE="F";uid="be066005-cf34-40e6-8187-6230d7236fbf"
CM017804.1	RepeatMasker	Unknown	11371335	11371644	1632	-	.	ID="RND-4_FAMILY-3024";Tend="1239";Tstart="937";shortTE="F";uid="77fba104-845f-44cc-953c-854b0a7da80d"
CM017804.1	RepeatMasker	DNA	12203331	12203801	2010	-	.	ID="RND-6_FAMILY-8475";Tend="1367";Tstart="898";shortTE="F";uid="652510c0-34e3-41aa-a4cb-7cd19d9f8646"
CM017804.1	RepeatMasker	Unknown	22912702	22913017	1199	-	.	ID="RND-6_FAMILY-28165";Tend="1758";Tstart="1439";shortTE="F";uid="8ce65b40-e270-463f-adb9-103ef97a9ee3"
CM017804.1	RepeatMasker	DNA/Maverick	9111591	9116512	40916	-	.	ID="RND-6_FAMILY-273";Tend="5518";Tstart="595";shortTE="F";uid="0a5a3ad8-9996-4bc3-a858-65315343b0e2"
CM017804.1	RepeatMasker	DNA/Kolobok-E	167869	168000	618	-	.	ID="RND-5_FAMILY-3563";Tend="658";Tstart="522";shortTE="F";uid="42cce647-624c-4d6d-af0a-cb4cf75e5ea2"
CM017804.1	RepeatMasker	DNA/Kolobok-E	5513148	5513345	1153	-	.	ID="RND-5_FAMILY-13790";Tend="1178";Tstart="990";shortTE="F";uid="faa48d46-e30c-4700-9207-7d123a4dd2a7"
CM017804.1	RepeatMasker	DNA/Kolobok-E	18981106	18981431	1340	-	.	ID="RND-5_FAMILY-12007";Tend="1502";Tstart="1125";shortTE="F";uid="d0231ba9-dc37-49b3-91ae-6685b9ed54d7"
CM017804.1	RepeatMasker	DNA/Ginger-1	25006066	25006226	420	-	.	ID="RND-6_FAMILY-23998";Tend="1477";Tstart="1321";shortTE="F";uid="ddf7b7dc-fb9a-4e3e-a1ec-1a40f55df6b2"
CM017804.1	RepeatMasker	DNA/hAT-Tip100	10116599	10116935	2137	-	.	ID="DNA8-100B_AP";Tend="346";Tstart="2";shortTE="F";uid="8c4ae0d3-4291-48c0-9350-e8eda2c9b755"
CM017804.1	RepeatMasker	Unknown	10511476	10511748	1313	-	.	ID="RND-6_FAMILY-1784";Tend="1527";Tstart="1280";shortTE="F";uid="01081a95-07bd-49cf-a3ca-979d188e773c"
CM017804.1	RepeatMasker	DNA	7576243	7576484	460	-	.	ID="ttaa2c_ap";Tend="381";Tstart="151";shortTE="F";uid="12a163a3-e793-4a6f-a859-39514dd126f3"
CM017804.1	RepeatMasker	DNA	5841715	5841851	455	-	.	ID="RND-6_FAMILY-18927";Tend="2243";Tstart="2108";shortTE="F";uid="e209c235-e75a-49bf-9699-78a8e5c68b49"
CM017804.1	RepeatMasker	LINE/R1	20605661	20608978	3079	-	.	ID="SART-6_API";Tend="4451";Tstart="1128";shortTE="F";uid="f48aa12d-6775-4e81-ab80-ce069fe936ce"
CM017804.1	RepeatMasker	LINE/RTE-RTE	22790855	22791425	2850	-	.	ID="RND-1_FAMILY-327";Tend="1521";Tstart="912";shortTE="F";uid="cde43d2b-7704-4947-9fbb-bb49464f5c2b"
CM017804.1	RepeatMasker	RC/Helitron	24475046	24475162	816	-	.	ID="RND-6_FAMILY-14153";Tend="1058";Tstart="942";shortTE="F";uid="d16a90f9-44fd-4cf4-8fb1-35fb90c292e5"
CM017804.1	RepeatMasker	DNA/MULE-MuDR	24109141	24109302	454	-	.	ID="MUDR11X_AP";Tend="1191";Tstart="1028";shortTE="F";uid="199a18e8-d16d-4c89-bd7b-14d356308805"
CM017804.1	RepeatMasker	DNA	5237271	5237710	1921	-	.	ID="TTAA3_AP";Tend="428";Tstart="1";shortTE="F";uid="497fdaf0-4832-4cbd-8e28-d3e581b29e6c"
CM017804.1	RepeatMasker	DNA/hAT	28101222	28101535	1460	-	.	ID="RND-5_FAMILY-2891";Tend="962";Tstart="642";shortTE="F";uid="7d0edebb-4a98-474e-9bdd-76baa97b3f00"
CM017804.1	RepeatMasker	DNA	15675487	15675745	951	-	.	ID="RND-6_FAMILY-1421";Tend="1543";Tstart="1275";shortTE="F";uid="004f6e0e-e64a-43f8-ad03-c3f16d8b2af6"
CM017804.1	RepeatMasker	DNA/Kolobok-E	16435349	16435582	474	-	.	ID="RND-6_FAMILY-7474";Tend="553";Tstart="322";shortTE="F";uid="85d7bf97-ad77-4415-abf6-e2a0347ac2e5"
CM017804.1	RepeatMasker	DNA/Kolobok-E	27984582	27984800	481	-	.	ID="KOLOBOKE-2_AP";Tend="1349";Tstart="1116";shortTE="F";uid="748b75f3-0e89-443f-99e5-fac2645acbcd"
CM017804.1	RepeatMasker	DNA/Ginger-1	22476181	22476621	2908	-	.	ID="rnd-1_family-196";Tend="1417";Tstart="865";shortTE="F";uid="f1b560de-4717-4a4a-8a2d-125e8585adda"
CM017804.1	RepeatMasker	DNA/TcMar-m44	27960173	27960421	707	-	.	ID="MARINER-1_AP";TEgroup="ctg_8%7CMARINER-1_AP%7C1";Tend="2330";Tstart="1";shortTE="F";uid="db670331-18cb-4ae7-a702-469bf7f77fcd"
CM017804.1	RepeatMasker	DNA/Ginger-1	15728829	15728982	479	-	.	ID="RND-6_FAMILY-8823";Tend="1513";Tstart="1359";shortTE="F";uid="d186850d-6aa0-4f49-a1a8-2fbc8bb1e757"
CM017804.1	RepeatMasker	Unknown	22429600	22430084	3351	-	.	ID="RND-1_FAMILY-225";Tend="1680";Tstart="1192";shortTE="F";uid="8406a251-2c20-4ef0-a1cf-630a4ec36855"
CM017804.1	RepeatMasker	DNA/Ginger-1	7435116	7435404	1069	-	.	ID="RND-6_FAMILY-566";Tend="1899";Tstart="1608";shortTE="F";uid="b8094b98-2183-4d44-b173-2f9936411076"
CM017804.1	RepeatMasker	Retroposon?	12666100	12666710	2613	-	.	ID="SINE2-1_AP";Tend="1464";Tstart="850";shortTE="F";uid="562e601f-da5f-4527-99c0-6899970ea7e4"
CM017804.1	RepeatMasker	DNA/hAT-hAT19	22103227	22103374	461	-	.	ID="RND-6_FAMILY-580";Tend="1078";Tstart="944";shortTE="F";uid="2cfefe9e-4e2a-455c-8f69-9ac7bf3e1b15"
CM017804.1	RepeatMasker	LTR/Copia	4392752	4393906	1135	-	.	ID="COPIA-14_LH-I";Tend="10113";Tstart="8959";shortTE="F";uid="470b9162-cf47-49a2-a281-a73ec3d5c3dd"
CM017804.1	RepeatMasker	DNA	15373436	15373954	3934	-	.	ID="RND-6_FAMILY-8475";Tend="1468";Tstart="950";shortTE="F";uid="b0409e91-5a7e-41d6-abf8-c0f3481ab7ae"
CM017804.1	RepeatMasker	DNA/Kolobok-E	12889855	12890173	1127	-	.	ID="KOLOBOKE-2_AP";Tend="334";Tstart="2";shortTE="F";uid="7a8d7eec-7ebb-4112-a7fb-e480ae4ae081"
CM017804.1	RepeatMasker	Unknown	20452871	20453251	587	-	.	ID="RND-3_FAMILY-986";TEgroup="ctg_8%7CRND-3_FAMILY-986%7C3";Tend="2114";Tstart="607";shortTE="F";uid="b89a5d01-38fb-4083-a3d4-6c15f84e005b"
CM017804.1	RepeatMasker	Unknown	459771	460048	713	-	.	ID="RND-1_FAMILY-106";Tend="1836";Tstart="1596";shortTE="F";uid="6d4d0cf4-fa5d-4854-95ba-3989ef97e637"
CM017804.1	RepeatMasker	RC/Helitron	19491704	19491900	466	-	.	ID="HELITRON-1_AAE";Tend="2329";Tstart="2129";shortTE="F";uid="6f4c4b7e-67b0-4bc1-86e0-bd7abdd4fb6b"
CM017804.1	RepeatMasker	DNA/TcMar-Pogo	27409859	27409959	559	-	.	ID="RND-6_FAMILY-5256";Tend="1053";Tstart="956";shortTE="F";uid="7ff6df3e-2706-413d-bb6d-ffcde2836d66"
CM017804.1	RepeatMasker	DNA/Kolobok-E	9139120	9139329	1078	-	.	ID="RND-6_FAMILY-15326";Tend="986";Tstart="784";shortTE="F";uid="6758b42c-cb2c-4108-82cd-c4d3435a0d03"
CM017804.1	RepeatMasker	DNA	6466366	6466816	3092	-	.	ID="RND-6_FAMILY-14994";Tend="1332";Tstart="885";shortTE="F";uid="0629c488-4222-4c04-a4e2-df8573f05c08"
CM017804.1	RepeatMasker	DNA/Ginger-1	28537829	28538105	1847	-	.	ID="RND-6_FAMILY-649";Tend="1477";Tstart="1203";shortTE="F";uid="60b1ee05-0f0c-44cc-9ff4-10689265f02a"
CM017804.1	RepeatMasker	DNA	361925	362340	2051	-	.	ID="TTAA3_AP";Tend="429";Tstart="1";shortTE="F";uid="d0f077a7-fa11-4613-b3f6-5e01c0004ab8"
CM017804.1	RepeatMasker	Retroposon?	17256203	17256617	449	-	.	ID="RND-6_FAMILY-8816";Tend="1273";Tstart="911";shortTE="F";uid="99800ff7-cb2f-425d-81aa-b74447efdd7d"
CM017804.1	RepeatMasker	DNA	6220871	6221263	2254	-	.	ID="TTAA6_AP";Tend="429";Tstart="1";shortTE="F";uid="56e350cc-a4d0-46b7-a79c-7f5d8011e748"
CM017804.1	RepeatMasker	DNA	25808984	25809415	2796	-	.	ID="TTAA13_AP";Tend="573";Tstart="134";shortTE="F";uid="106cb195-6d7a-4570-99f8-a20927821002"
CM017804.1	RepeatMasker	DNA/PiggyBac	23454245	23454541	1225	-	.	ID="RND-6_FAMILY-6492";Tend="1552";Tstart="1261";shortTE="F";uid="ba5bfd40-7447-4993-9b48-4874a2087224"
CM017804.1	RepeatMasker	DNA	12423360	12423743	1282	-	.	ID="TTAA2C_AP";Tend="423";Tstart="56";shortTE="F";uid="c599bc31-270d-4487-9846-4f443455d64d"
CM017804.1	RepeatMasker	DNA	10165024	10165438	2733	-	.	ID="RND-6_FAMILY-6286";Tend="1364";Tstart="945";shortTE="F";uid="396f57ab-5d38-4fa6-a487-66cc4fa6967a"
CM017804.1	RepeatMasker	DNA/hAT-hAT19	14090487	14090680	564	-	.	ID="RND-6_FAMILY-12052";Tend="1410";Tstart="1218";shortTE="F";uid="1bb0fecc-9cf5-46f8-a5e9-332151184af0"
CM017804.1	RepeatMasker	Retroposon?	20845464	20845591	803	-	.	ID="RND-5_FAMILY-7389";Tend="2866";Tstart="2754";shortTE="F";uid="0d61e31d-3e2f-4c8c-b361-25d41ec5a8be"
CM017804.1	RepeatMasker	Retroposon?	11037020	11037346	667	-	.	ID="RND-6_FAMILY-9961";Tend="1342";Tstart="978";shortTE="F";uid="7d0912df-d965-4671-b1ba-f403f2a16fec"
CM017804.1	RepeatMasker	DNA/Kolobok-E	15825190	15825668	1108	-	.	ID="RND-6_FAMILY-11365";Tend="2246";Tstart="1763";shortTE="F";uid="8875ee59-3832-4cb2-8462-1777cd0d6e89"
CM017804.1	RepeatMasker	LINE/RTE-BovB	8071108	8071254	499	-	.	ID="RTE-6_PPO";Tend="847";Tstart="515";shortTE="F";uid="c18725b0-bcca-470d-aa45-ca7dc57b780f"
CM017804.1	RepeatMasker	DNA/Kolobok-E	16364998	16365315	1532	-	.	ID="RND-1_FAMILY-171";TEgroup="ctg_8%7CRND-1_FAMILY-171%7C1";Tend="2740";Tstart="64";shortTE="F";uid="da9091ba-7b9d-44e6-b3b4-6fb76ce23162"
CM017804.1	RepeatMasker	Unknown	25925091	25925728	3204	-	.	ID="RND-6_FAMILY-25934";Tend="1652";Tstart="900";shortTE="F";uid="453b991d-1ef0-474b-87b4-350f0a5f132b"
CM017804.1	RepeatMasker	DNA/hAT	25747571	25747729	457	-	.	ID="RND-6_FAMILY-20555";Tend="1338";Tstart="1174";shortTE="F";uid="23759ffc-350f-4ccc-9e4e-4f5d99672191"
CM017804.1	RepeatMasker	DNA/Kolobok-E	4547927	4548552	3784	-	.	ID="RND-6_FAMILY-15326";Tend="2320";Tstart="1710";shortTE="F";uid="7f3ccbbc-3b16-4402-8c5e-0b24772432d8"
CM017804.1	RepeatMasker	Retroposon?	17710687	17710983	1729	-	.	ID="RND-6_FAMILY-9961";Tend="1188";Tstart="888";shortTE="F";uid="7fa2e348-684e-4d95-b8bb-859601e9bdc0"
CM017804.1	RepeatMasker	DNA/Sola-1	5242656	5242956	2340	-	.	ID="DNA4-7_AP";Tend="320";Tstart="1";shortTE="F";uid="0d06287b-8014-4365-b240-b5d75684681b"
CM017804.1	RepeatMasker	DNA/Ginger-1	20702123	20702669	765	-	.	ID="RND-6_FAMILY-1840";Tend="1446";Tstart="893";shortTE="F";uid="1a2e3fc4-8af7-40a7-a68d-538f5da581f2"
CM017804.1	RepeatMasker	DNA	9997435	9997931	1276	-	.	ID="ttaa2c_ap";Tend="423";Tstart="1";shortTE="F";uid="2dccb2ee-aac5-4c6d-8478-5b8e2a068648"
CM017804.1	RepeatMasker	DNA/hAT-Blackjack	6335153	6335296	510	-	.	ID="RND-6_FAMILY-7698";Tend="677";Tstart="520";shortTE="F";uid="016565f1-f353-4b01-9c19-10dcf69f106c"
CM017804.1	RepeatMasker	DNA/Ginger	16268666	16268772	498	-	.	ID="RND-6_FAMILY-7638";Tend="1959";Tstart="1602";shortTE="F";uid="a1f03585-0af3-4714-9f3b-776dc74a9755"
CM017804.1	RepeatMasker	DNA/hAT-Tip100	18948747	18948979	623	-	.	ID="RND-6_FAMILY-33421";Tend="665";Tstart="435";shortTE="F";uid="8b2a4c8f-0254-4814-8308-4b90a61c91f8"
CM017804.1	RepeatMasker	DNA/Kolobok-E	23782922	23783105	535	-	.	ID="RND-6_FAMILY-15326";Tend="1023";Tstart="854";shortTE="F";uid="e58941c2-4421-4677-88ab-123ab4dff6bb"
CM017804.1	RepeatMasker	DNA	618205	618702	1217	-	.	ID="ttaa2c_ap";Tend="423";Tstart="15";shortTE="F";uid="801ad791-6f73-46f9-a128-9e579108b50b"
CM017804.1	RepeatMasker	LINE/CR1	1682375	1683412	4932	-	.	ID="RND-6_FAMILY-24316";Tend="1304";Tstart="345";shortTE="F";uid="1773200d-df38-46a4-8fa6-43c52c3169b0"
CM017804.1	RepeatMasker	DNA/Kolobok-E	8317407	8318095	1018	-	.	ID="KOLOBOKE-2_AP";Tend="1894";Tstart="1117";shortTE="F";uid="eda48a38-8170-4eb7-9d76-0059aa3fefa2"
CM017804.1	RepeatMasker	DNA/Kolobok-E	9713865	9714090	820	-	.	ID="RND-6_FAMILY-982";Tend="3102";Tstart="2878";shortTE="F";uid="cd2d9d27-9ac9-4214-9328-d166466bc979"
CM017804.1	RepeatMasker	DNA	6799354	6799874	768	-	.	ID="DNA4-2_AP";Tend="450";Tstart="1";shortTE="F";uid="3e4e61f0-b608-42f2-ba63-e66737ef0d8a"
CM017804.1	RepeatMasker	DNA	24780648	24781081	3049	-	.	ID="TTAA6_AP";Tend="430";Tstart="1";shortTE="F";uid="95b7b509-9920-4596-969c-e1fc3c5d7ca1"
CM017804.1	RepeatMasker	DNA	8946929	8947236	1427	-	.	ID="DNAX-2_AP";Tend="310";Tstart="2";shortTE="F";uid="e95bb328-54ac-4da6-bbed-871c1422eece"
CM017804.1	RepeatMasker	DNA/Ginger-1	34262	34423	566	-	.	ID="RND-6_FAMILY-16505";Tend="1450";Tstart="1284";shortTE="F";uid="1d595715-182d-469a-803a-be61469b9ab6"
CM017804.1	RepeatMasker	RC/Helitron	20799217	20799508	1398	-	.	ID="RND-6_FAMILY-4945";Tend="1144";Tstart="845";shortTE="F";uid="d6e503a5-66b5-4818-a229-a1c54435845f"
CM017804.1	RepeatMasker	DNA/hAT-Tip100	10596875	10597684	1871	-	.	ID="RND-5_FAMILY-7780";TEgroup="ctg_8%7CRND-5_FAMILY-7780%7C1";Tend="1694";Tstart="646";shortTE="F";uid="b01682e5-c07e-49fb-980c-aab87b6791f5"
CM017804.1	RepeatMasker	DNA/hAT	20270978	20271303	1447	-	.	ID="RND-5_FAMILY-343";Tend="1387";Tstart="1035";shortTE="F";uid="9564ccf0-37f1-461b-a81c-cc1a9cfab85f"
CM017804.1	RepeatMasker	DNA/hAT-Ac	27981147	27981288	699	-	.	ID="RND-6_FAMILY-3608";Tend="558";Tstart="417";shortTE="F";uid="5f56a429-ebf9-4d5a-81a6-446eb44d2432"
CM017804.1	RepeatMasker	Unknown	3318295	3318465	744	-	.	ID="RND-5_FAMILY-2854";TEgroup="ctg_8%7CRND-5_FAMILY-2854%7C1";Tend="2081";Tstart="1789";shortTE="T";uid="fa8b26ae-9634-49e0-b5e1-feaeb865f94c"
CM017804.1	RepeatMasker	DNA/hAT?	12874764	12875603	1431	-	.	ID="RND-4_FAMILY-875";TEgroup="ctg_8%7CRND-4_FAMILY-875%7C3";Tend="1616";Tstart="944";shortTE="F";uid="d3e2d4e1-4e0c-4ee3-b9d7-181139826947"
CM017804.1	RepeatMasker	DNA	4326837	4327112	2100	-	.	ID="RND-1_FAMILY-304";Tend="1174";Tstart="896";shortTE="F";uid="658ad0a2-2fa0-46c6-a8cd-c2d15c3c8703"
CM017804.1	RepeatMasker	LINE/CR1	2002714	2003963	10433	-	.	ID="RND-6_FAMILY-24316";Tend="2564";Tstart="1315";shortTE="F";uid="87c55ae0-4d7b-4a34-a485-22d68ef22182"
CM017804.1	RepeatMasker	DNA	999824	999982	511	-	.	ID="RND-5_FAMILY-219";Tend="3005";Tstart="2844";shortTE="F";uid="7d5eb66d-4c96-433e-9060-a37457a2c97a"
CM017804.1	RepeatMasker	DNA/Ginger-1	4488114	4488929	5280	-	.	ID="GINGER1-2_AP";Tend="1261";Tstart="417";shortTE="F";uid="12ad1ac4-7478-47e9-882a-3e254fdc7abb"
CM017804.1	RepeatMasker	DNA/hAT-Tip100	18699934	18700132	879	-	.	ID="RND-5_FAMILY-7780";Tend="1533";Tstart="1341";shortTE="F";uid="eedbfb96-3c24-430c-bbc9-ad2c1840dd5c"
CM017804.1	RepeatMasker	DNA/Kolobok-E	429580	429807	684	-	.	ID="RND-6_FAMILY-15326";Tend="1047";Tstart="847";shortTE="F";uid="53af0010-2033-40eb-a664-5c2823984f24"
CM017804.1	RepeatMasker	DNA/hAT-Ac	25313665	25313808	516	-	.	ID="RND-6_FAMILY-16806";TEgroup="ctg_8%7CRND-6_FAMILY-16806%7C2";Tend="1281";Tstart="909";shortTE="T";uid="26a31868-22a9-485e-aa6d-6344e4f0746f"
CM017804.1	RepeatMasker	LINE/L2	23454554	23455685	7723	-	.	ID="RND-6_FAMILY-11049";Tend="2487";Tstart="1301";shortTE="F";uid="03ca1d5c-f5a9-45a1-a507-8abf778e1ee0"
CM017804.1	RepeatMasker	DNA/hAT-Tip100	9486558	9486736	737	-	.	ID="RND-6_FAMILY-3022";Tend="2184";Tstart="1993";shortTE="F";uid="810b6aef-61fa-4610-b203-03c4d4b09721"
CM017804.1	RepeatMasker	DNA	15682335	15682482	661	-	.	ID="RND-6_FAMILY-3206";Tend="1120";Tstart="973";shortTE="F";uid="c7b8f787-6d08-4713-bc58-8f38bf9d8dc1"
CM017804.1	RepeatMasker	DNA/TcMar-Pogo	22681251	22681581	2226	-	.	ID="RND-6_FAMILY-10599";Tend="943";Tstart="622";shortTE="F";uid="3270143a-b06d-49cf-947d-b5237fd25d44"
CM017804.1	RepeatMasker	DNA	27397371	27397991	3895	-	.	ID="DNA4-3_AP";Tend="632";Tstart="4";shortTE="F";uid="c6990c5b-c0ff-4a06-9562-c332a44c955d"
CM017804.1	RepeatMasker	Unknown	5452001	5452283	1399	-	.	ID="RND-1_FAMILY-89";Tend="1211";Tstart="951";shortTE="F";uid="32c176e1-e52e-419b-9181-5b202045343d"
CM017804.1	RepeatMasker	DNA	23559398	23559668	987	-	.	ID="TTAA23_AP";TEgroup="ctg_8%7CTTAA23_AP%7C3";Tend="569";Tstart="314";shortTE="F";uid="83618217-881d-4f7d-ab5c-33e3fc5faa76"
CM017804.1	RepeatMasker	LINE/L2	22713217	22713787	786	-	.	ID="RND-6_FAMILY-825";Tend="3524";Tstart="2229";shortTE="F";uid="edf736a8-e0ea-4f9c-af3c-c9211f9f5e9b"
CM017804.1	RepeatMasker	DNA	6572232	6572514	1054	-	.	ID="TTAA3B_AP";Tend="436";Tstart="210";shortTE="F";uid="6485cb7d-70f3-425c-a92c-f725656a121c"
CM017804.1	RepeatMasker	Retroposon?	13970938	13971052	460	-	.	ID="RND-6_FAMILY-16849";Tend="1502";Tstart="815";shortTE="F";uid="ca1bfb93-79be-4613-ac84-5d3147493a47"
CM017804.1	RepeatMasker	LTR/Pao	12376489	12377452	1990	-	.	ID="BEL4-I_AP";Tend="5620";Tstart="4622";shortTE="F";uid="879ccff6-d99d-4d17-aa1f-7fdf1a82d69d"
CM017804.1	RepeatMasker	DNA/TcMar-Tc1	8655909	8656274	1000	-	.	ID="RND-1_FAMILY-201";Tend="561";Tstart="206";shortTE="F";uid="3eccf765-eddf-46ff-a704-7bf56ebbaf35"
CM017804.1	RepeatMasker	DNA/PIF-Harbinger	2329963	2330489	561	-	.	ID="harbinger1_dya";Tend="1974";Tstart="1167";shortTE="F";uid="f89e3743-0cd5-4f38-a139-54f1dae7aadc"
CM017804.1	RepeatMasker	DNA/TcMar-Mariner	25295090	25295277	857	-	.	ID="RND-6_FAMILY-37564";Tend="645";Tstart="445";shortTE="F";uid="18afa425-ea93-4d11-9018-21bd1f7b66c8"
CM017804.1	RepeatMasker	DNA/Kolobok-E	27064356	27064906	916	-	.	ID="KOLOBOKE-3_AP";Tend="2179";Tstart="1633";shortTE="F";uid="ff0fcf93-1e8a-4f83-866b-085b1d5b4565"
CM017804.1	RepeatMasker	LINE/I-Jockey	14210055	14212812	1999	-	.	ID="VINGI-29_LMI";Tend="2967";Tstart="242";shortTE="F";uid="05b23756-ef00-4a57-86de-a8c42735ba1c"
CM017804.1	RepeatMasker	DNA/hAT-Tip100	8413183	8413388	1352	-	.	ID="DNA8-89_AP";Tend="375";Tstart="151";shortTE="F";uid="8ccb2253-eaef-41f6-b13d-6e0810e32b86"
CM017804.1	RepeatMasker	DNA/hAT	28823533	28823635	530	-	.	ID="RND-5_FAMILY-343";Tend="1313";Tstart="1214";shortTE="F";uid="d6a7699d-15db-467f-a03f-1b5bd8448653"
CM017804.1	RepeatMasker	DNA/Kolobok-E	20529092	20529615	2537	-	.	ID="RND-5_FAMILY-12007";Tend="1523";Tstart="987";shortTE="F";uid="73c9358e-2728-4940-a2fd-bffeedb604fd"
CM017804.1	RepeatMasker	Unknown	27931198	27931365	718	-	.	ID="RND-1_FAMILY-18";Tend="1232";Tstart="1069";shortTE="F";uid="e061e404-4e6a-43f6-86ea-60e59edafbbb"
CM017804.1	RepeatMasker	DNA	9566640	9566792	727	-	.	ID="RND-1_FAMILY-271";Tend="809";Tstart="644";shortTE="F";uid="6cfd7491-f1d1-444f-ac84-ee3373dbc94e"
CM017804.1	RepeatMasker	DNA/hAT-Tip100	21213116	21213293	760	-	.	ID="DNA8-16B_AP";Tend="167";Tstart="1";shortTE="F";uid="c43b7ee3-05d8-4d86-be16-18c8833b8998"
CM017804.1	RepeatMasker	DNA	2687210	2687741	967	-	.	ID="DNA4-2_AP";Tend="508";Tstart="1";shortTE="F";uid="6f19fc62-1217-4204-a8be-f7dcae66e0a0"
CM017804.1	RepeatMasker	DNA/hAT-Tip100	5875823	5876617	5480	-	.	ID="RND-6_FAMILY-4692";Tend="1625";Tstart="810";shortTE="F";uid="68afcb1d-e100-477a-b670-f62656a5cab9"
CM017804.1	RepeatMasker	DNA/MULE-MuDR	2520184	2520437	770	-	.	ID="RND-1_FAMILY-217";Tend="577";Tstart="328";shortTE="F";uid="a84b86e4-7f00-42a8-9554-4df4566b63e0"
CM017804.1	RepeatMasker	DNA/hAT	24013578	24013700	689	-	.	ID="RND-5_FAMILY-914";Tend="1105";Tstart="981";shortTE="F";uid="d1cf9212-65b7-4596-a89c-0fad971172b0"
CM017804.1	RepeatMasker	DNA/hAT-Tip100	18241021	18241199	1372	-	.	ID="RND-5_FAMILY-9692";Tend="1046";Tstart="869";shortTE="F";uid="373d30c5-8313-4f72-9e54-3c77d6062acf"
CM017804.1	RepeatMasker	DNA/hAT?	28004524	28004755	975	-	.	ID="RND-4_FAMILY-875";Tend="1308";Tstart="1072";shortTE="F";uid="2117363c-0ce6-4280-9d74-46a925bac91a"
CM017804.1	RepeatMasker	DNA/hAT-Ac	23805725	23806158	966	-	.	ID="DNA8-111_AP";TEgroup="ctg_8%7CDNA8-111_AP%7C2";Tend="354";Tstart="2";shortTE="F";uid="c9190090-7cf4-437e-aab8-06762ae0f239"
CM017804.1	RepeatMasker	Unknown	20662665	20663113	2183	-	.	ID="RND-1_FAMILY-181";Tend="1075";Tstart="625";shortTE="F";uid="f7b8ed94-68ec-4183-849e-8151a22c5af0"
CM017804.1	RepeatMasker	LINE/RTE-RTE	14385779	14386370	2597	-	.	ID="RND-6_FAMILY-8711";Tend="3526";Tstart="2967";shortTE="F";uid="44ae25b6-3400-4b72-a2e3-b7349f100bd7"
CM017804.1	RepeatMasker	DNA/hAT	5351462	5351770	899	-	.	ID="DNA8-68_AP";TEgroup="ctg_8%7CDNA8-68_AP%7C1";Tend="764";Tstart="39";shortTE="F";uid="d1126fe8-10d3-46a6-b83d-a65380c5549b"
CM017804.1	RepeatMasker	Unknown	17492479	17492590	446	-	.	ID="RND-6_FAMILY-9277";Tend="1327";Tstart="1224";shortTE="F";uid="bd523588-ac1c-49d5-b752-951512603b25"
CM017804.1	RepeatMasker	DNA/hAT-Charlie	22812579	22812793	1840	-	.	ID="RND-5_FAMILY-2008";Tend="1220";Tstart="1006";shortTE="F";uid="8952de4f-6faf-4021-81bd-0a72cf76623d"
CM017804.1	RepeatMasker	DNA/hAT-Tip100	20910782	20911159	2261	-	.	ID="RND-6_FAMILY-1933";Tend="1336";Tstart="956";shortTE="F";uid="3edf80cd-9b11-426d-a41f-aa4e58a9e27b"
CM017804.1	RepeatMasker	DNA/Kolobok-E	28069254	28069610	861	-	.	ID="KOLOBOKE-3_AP";Tend="2181";Tstart="1855";shortTE="F";uid="35d30032-9802-4529-8a7b-29620a05c698"
CM017804.1	RepeatMasker	Unknown	14760265	14760608	692	-	.	ID="RND-5_FAMILY-3912";Tend="1335";Tstart="1003";shortTE="F";uid="dd979a3a-f1c1-4e21-98cc-fe64ce99b164"
CM017804.1	RepeatMasker	Retroposon?	24773796	24773966	614	-	.	ID="RND-6_FAMILY-14239";Tend="3394";Tstart="3248";shortTE="F";uid="f5de7a28-5132-469b-8e2e-45a32561194c"
CM017804.1	RepeatMasker	LTR/Gypsy	18860853	18861258	1559	-	.	ID="RND-6_FAMILY-4018";Tend="2581";Tstart="2214";shortTE="F";uid="08b2f995-02d6-42b2-85f4-08632c2554b4"
CM017804.1	RepeatMasker	DNA/MULE-MuDR	19496855	19496965	515	-	.	ID="RND-1_FAMILY-217";Tend="806";Tstart="696";shortTE="F";uid="da869291-7ec0-4cae-8ca9-a4aa09486eb0"
CM017804.1	RepeatMasker	DNA/Maverick	9267394	9271161	28981	-	.	ID="RND-6_FAMILY-1696";Tend="4043";Tstart="329";shortTE="F";uid="c36c777f-8f57-48fe-b61f-6a3fb0509da8"
CM017804.1	RepeatMasker	DNA/MULE-NOF	20275546	20275746	435	-	.	ID="REHAVKUS1_AP";Tend="1760";Tstart="1555";shortTE="F";uid="de5f98dd-620c-4739-958e-84e6714ef152"
CM017804.1	RepeatMasker	Unknown	10392765	10392923	433	-	.	ID="RND-6_FAMILY-13528";Tend="1038";Tstart="885";shortTE="F";uid="65b22878-dbf6-4f1e-9a59-c65c6572b684"
CM017804.1	RepeatMasker	Retroposon?	25296573	25297270	953	-	.	ID="SINE2-1_AP";Tend="1033";Tstart="263";shortTE="F";uid="e95a9a2d-22ee-4eec-943e-c5ad3c37d9c6"
CM017804.1	RepeatMasker	DNA	18400849	18401151	544	-	.	ID="DNA4-2_AP";Tend="591";Tstart="7";shortTE="F";uid="349f91d8-9871-48b7-88bc-50ebdc06dd0d"
CM017804.1	RepeatMasker	DNA/Kolobok-E	27355529	27355698	960	-	.	ID="RND-6_FAMILY-14191";Tend="2275";Tstart="2099";shortTE="F";uid="1268649e-7f32-40d9-8dc6-1a630f687124"
CM017804.1	RepeatMasker	Unknown	12227864	12228178	729	-	.	ID="RND-6_FAMILY-30908";TEgroup="ctg_8%7CRND-6_FAMILY-30908%7C1";Tend="1511";Tstart="665";shortTE="F";uid="5c53387e-15ad-492c-9a64-24c63804921d"
CM017804.1	RepeatMasker	Retroposon?	20035401	20035661	1502	-	.	ID="SINE2-1_AP";Tend="565";Tstart="300";shortTE="F";uid="9a97b9ee-f533-4e3b-af4a-6beb8cb7c059"
CM017804.1	RepeatMasker	DNA/Ginger-1	12757044	12757206	525	-	.	ID="RND-6_FAMILY-16505";Tend="2083";Tstart="1921";shortTE="F";uid="fdc0b15a-9f10-4a27-8f59-5e6eec1105da"
CM017804.1	RepeatMasker	DNA	6416867	6417156	1107	-	.	ID="RND-6_FAMILY-14994";Tend="1333";Tstart="1026";shortTE="F";uid="44c37192-0a10-4fe5-99bc-9060123c178a"
CM017804.1	RepeatMasker	Unknown	26264776	26265154	573	-	.	ID="RND-6_FAMILY-1281";Tend="1180";Tstart="811";shortTE="F";uid="08762153-9cf5-41d2-ab92-f4d7abc11bd5"
CM017804.1	RepeatMasker	LINE/I-Jockey	7795803	7796012	580	-	.	ID="RND-5_FAMILY-1266";Tend="1651";Tstart="1438";shortTE="F";uid="3792bfa2-fe79-48f2-b283-14ebb7119d81"
CM017804.1	RepeatMasker	DNA/hAT?	7768094	7768238	950	-	.	ID="RND-5_FAMILY-560";Tend="2100";Tstart="1956";shortTE="F";uid="9f74be8d-43bf-4709-9d1a-f2ea876c3438"
CM017804.1	RepeatMasker	DNA	16548461	16548829	2544	-	.	ID="DNA4-3_AP";Tend="636";Tstart="257";shortTE="F";uid="111de11c-dea6-4356-90e7-9ee3073aa53d"
CM017804.1	RepeatMasker	LTR/Gypsy	17520451	17525340	7995	-	.	ID="RND-6_FAMILY-2219";Tend="5302";Tstart="516";shortTE="F";uid="6020169f-54a8-4233-b539-0c71fc2debc6"
CM017804.1	RepeatMasker	DNA/hAT-Ac	1039247	1039824	3823	-	.	ID="DNA8-54_AP";Tend="588";Tstart="1";shortTE="F";uid="09458413-7b2e-48c3-a2a4-6ee807698a8b"
CM017804.1	RepeatMasker	DNA	12218792	12219008	426	-	.	ID="RND-5_FAMILY-219";Tend="3023";Tstart="2826";shortTE="F";uid="725c02d9-7a37-4a94-a0df-b14dac10a918"
CM017804.1	RepeatMasker	DNA/Ginger	8598346	8598501	412	-	.	ID="GINGER2-1_AP";Tend="162";Tstart="8";shortTE="F";uid="8570d80b-3d6b-4a80-8ff9-325b0d8bc4e8"
CM017804.1	RepeatMasker	Retroposon?	17587029	17587243	618	-	.	ID="RND-6_FAMILY-2540";Tend="630";Tstart="444";shortTE="F";uid="b1bce68c-6483-4f21-914a-bcf6477633d7"
CM017804.1	RepeatMasker	LTR/Gypsy	13460776	13460981	551	-	.	ID="RND-6_FAMILY-293";Tend="1458";Tstart="1251";shortTE="F";uid="81d1a1cf-fc19-4a3b-ab41-e487b9a396b3"
CM017804.1	RepeatMasker	DNA/CMC-EnSpm	19617600	19618591	6374	-	.	ID="ENSPM-1_AP";Tend="991";Tstart="1";shortTE="F";uid="791e75d8-9f17-4a3c-96e7-0330ffdf3569"
CM017804.1	RepeatMasker	LINE/RTE-RTE	14383913	14384999	5919	-	.	ID="RND-6_FAMILY-8711";Tend="2266";Tstart="1186";shortTE="F";uid="4e0ae564-7637-45dc-af46-d4eff5ae96c0"
CM017804.1	RepeatMasker	DNA/Ginger-1	5788893	5789078	556	-	.	ID="RND-6_FAMILY-9179";Tend="1319";Tstart="1124";shortTE="F";uid="d671889d-aa18-40c1-971a-1fd46ff9120e"
CM017804.1	RepeatMasker	LINE/I-Jockey	4288867	4290138	1876	-	.	ID="RND-5_FAMILY-2775";Tend="1996";Tstart="724";shortTE="F";uid="f8997583-a8aa-4898-824b-f34a5c8f9a84"
CM017804.1	RepeatMasker	DNA/Ginger-1	20528896	20529091	2393	-	.	ID="RND-6_FAMILY-566";Tend="1719";Tstart="940";shortTE="F";uid="fd526820-705e-46ff-8c4d-24db3795f0c6"
CM017804.1	RepeatMasker	DNA	939131	939382	1855	-	.	ID="TTAA13_AP";Tend="574";Tstart="316";shortTE="F";uid="0cd4f4bf-217c-4559-98bb-2d6be9b7e470"
CM017804.1	RepeatMasker	DNA/Ginger-1	2081296	2081425	431	-	.	ID="RND-6_FAMILY-8823";Tend="1791";Tstart="1652";shortTE="F";uid="5359cc76-6fd0-4906-bdfb-3a87de31a6ae"
CM017804.1	RepeatMasker	DNA/Kolobok-E	25258380	25258498	413	-	.	ID="KOLOBOKE-3_AP";Tend="1814";Tstart="1700";shortTE="F";uid="275d8304-79b4-4875-b0e3-89e9d18e0df1"
CM017804.1	RepeatMasker	Retroposon?	9995653	9996009	648	-	.	ID="SINE2-1_AP";Tend="1764";Tstart="1356";shortTE="F";uid="22d2474d-5ef1-4a4e-9a7c-ace0e2c9942a"
CM017804.1	RepeatMasker	LINE/R1	16798066	16799084	6086	-	.	ID="RND-5_FAMILY-3979";Tend="1843";Tstart="833";shortTE="F";uid="442496fc-2320-4071-afad-eaffe873f8d8"
CM017804.1	RepeatMasker	DNA/MULE-MuDR	2289053	2289155	449	-	.	ID="MUDR5X_AP";Tend="656";Tstart="555";shortTE="F";uid="a886947d-3dda-484c-883a-49998e54a6f6"
CM017804.1	RepeatMasker	DNA/hAT	23066273	23067200	6704	-	.	ID="RND-6_FAMILY-5600";Tend="1745";Tstart="817";shortTE="F";uid="318258cb-a443-4053-a593-49967b62f179"
CM017804.1	RepeatMasker	DNA/Kolobok-E	1961524	1961658	436	-	.	ID="RND-5_FAMILY-2069";Tend="955";Tstart="818";shortTE="F";uid="4828ed76-c54d-49b8-9006-709b3e0a8e31"
CM017804.1	RepeatMasker	Retroposon?	13006951	13008000	772	-	.	ID="SINE2-1_AP";TEgroup="ctg_8%7CSINE2-1_AP%7C10";Tend="1479";Tstart="69";shortTE="F";uid="fa5f5b89-0024-4df4-912e-0a286fbff196"
CM017804.1	RepeatMasker	DNA/hAT?	17771360	17771487	756	-	.	ID="RND-4_FAMILY-875";Tend="1093";Tstart="959";shortTE="F";uid="5a7c2604-36cd-41fa-837e-4f1c081212a0"
CM017804.1	RepeatMasker	LINE/I-Jockey	28887468	28887841	635	-	.	ID="RND-5_FAMILY-2308";Tend="1884";Tstart="1246";shortTE="F";uid="c611d3b6-cb71-4035-a42a-60297f1cfdf6"
CM017804.1	RepeatMasker	DNA	1492450	1492751	810	-	.	ID="DNA4-3_AP";Tend="635";Tstart="292";shortTE="F";uid="d0dbca20-df68-4de7-bd99-e1a1b2bf3341"
CM017804.1	RepeatMasker	DNA/Ginger-1	26674960	26675289	2184	-	.	ID="RND-6_FAMILY-3353";Tend="1652";Tstart="1319";shortTE="F";uid="031f9ea7-40c1-4e15-9897-a185be43d57b"
CM017804.1	RepeatMasker	Unknown	12045904	12046202	654	-	.	ID="RND-6_FAMILY-57";Tend="1227";Tstart="913";shortTE="F";uid="764d626f-1f12-42b3-bab5-084af4b88b65"
CM017804.1	RepeatMasker	Retroposon?	17875454	17875601	447	-	.	ID="RND-6_FAMILY-1454";Tend="1718";Tstart="1546";shortTE="F";uid="09bf797b-5eb9-45bd-97da-5239d22840c7"
CM017804.1	RepeatMasker	DNA	23423977	23424188	448	-	.	ID="TTAA7_AP";Tend="417";Tstart="203";shortTE="F";uid="7abbb502-0295-4f8b-acfb-db642c87307a"
CM017804.1	RepeatMasker	DNA/hAT-Ac	1668424	1669813	686	-	.	ID="hat-1_dsi";Tend="2298";Tstart="899";shortTE="F";uid="a8185d27-cd51-4ccb-9fcf-4386f2ab4739"
CM017804.1	RepeatMasker	Unknown	11585186	11585430	1394	-	.	ID="RND-1_FAMILY-16";Tend="1259";Tstart="981";shortTE="F";uid="3784eb38-5541-45e5-9847-f1854537023f"
CM017804.1	RepeatMasker	DNA/TcMar-Tc1	25739193	25739477	484	-	.	ID="RND-1_FAMILY-344";Tend="2204";Tstart="1920";shortTE="F";uid="1e61064a-3303-431a-8846-253ef98a72ea"
CM017804.1	RepeatMasker	DNA/hAT-Tip100	8665388	8665576	975	-	.	ID="RND-6_FAMILY-2496";Tend="2147";Tstart="1925";shortTE="F";uid="2651d434-ba77-466d-8b1a-c9a3212261f4"
CM017804.1	RepeatMasker	DNA	14826707	14826884	541	-	.	ID="RND-6_FAMILY-8222";Tend="229";Tstart="57";shortTE="F";uid="0e0f0f91-d86e-4e99-b709-d7dc39048c12"
CM017804.1	RepeatMasker	DNA	16350395	16350851	2863	-	.	ID="RND-1_FAMILY-232";Tend="1750";Tstart="954";shortTE="F";uid="42797850-6419-4086-8efc-fd7a28e88454"
CM017804.1	RepeatMasker	RC/Helitron	6464727	6465586	3694	-	.	ID="RND-6_FAMILY-5095";Tend="1429";Tstart="592";shortTE="F";uid="bbd47614-9a47-42ae-8740-fae5c38b6e18"
CM017804.1	RepeatMasker	Retroposon?	17738668	17738811	733	-	.	ID="RND-6_FAMILY-19127";Tend="712";Tstart="569";shortTE="F";uid="41e7102a-971d-46b3-a1c7-f2ec68fc45d8"
CM017804.1	RepeatMasker	DNA	2795291	2795413	568	-	.	ID="dna4-1_ap";Tend="641";Tstart="513";shortTE="F";uid="4418c1c8-1302-4b09-8069-d1f547b2f7fa"
CM017804.1	RepeatMasker	Unknown	18273498	18273654	732	-	.	ID="RND-5_FAMILY-9635";Tend="1142";Tstart="976";shortTE="F";uid="a2c59e3a-9a2f-4541-9964-6482bb51742a"
CM017804.1	RepeatMasker	DNA/hAT-hATm	28088514	28089425	697	-	.	ID="HAT-4_AP";Tend="2530";Tstart="1586";shortTE="F";uid="dee6bea9-5f2e-4b76-84ca-b6fd59e0a678"
CM017804.1	RepeatMasker	DNA/Kolobok-E	19400565	19400921	681	-	.	ID="RND-1_FAMILY-207";Tend="415";Tstart="80";shortTE="F";uid="1b2cee11-d10b-458a-946a-8ba7d164d30f"
CM017804.1	RepeatMasker	DNA/TcMar-Fot1	12767331	12767797	1528	-	.	ID="RND-6_FAMILY-4794";Tend="1145";Tstart="649";shortTE="F";uid="39a8d72d-ce02-4318-9e04-126df5fbca61"
CM017804.1	RepeatMasker	DNA/Academ-1	5836999	5837152	416	-	.	ID="RND-6_FAMILY-3667";Tend="862";Tstart="706";shortTE="F";uid="f77d9047-dfff-4dbd-9e97-b10dac220d18"
CM017804.1	RepeatMasker	DNA/hAT-Charlie	25647339	25647594	653	-	.	ID="RND-6_FAMILY-15266";Tend="396";Tstart="157";shortTE="F";uid="46f3f8aa-271d-45be-8cae-d285af830a05"
CM017804.1	RepeatMasker	RC/Helitron	7827597	7827787	1117	-	.	ID="RND-6_FAMILY-14153";Tend="1150";Tstart="927";shortTE="F";uid="3672e448-f7e2-4d26-af3c-febc3a4e3982"
CM017804.1	RepeatMasker	Retroposon?	10415112	10415917	4275	-	.	ID="SINE2-1_AP";Tend="954";Tstart="137";shortTE="F";uid="8364146a-71ab-4f14-81c7-010c9735ab19"
CM017804.1	RepeatMasker	Unknown	10938780	10938976	900	-	.	ID="RND-1_FAMILY-219";Tend="879";Tstart="694";shortTE="F";uid="00adff83-8508-4908-8c7a-c3196d3f7b53"
CM017804.1	RepeatMasker	DNA/hAT-hAT19	27455102	27455763	5158	-	.	ID="RND-1_FAMILY-261";Tend="1577";Tstart="917";shortTE="F";uid="147e4ca4-61b3-4e8f-a666-b44169d0b87a"
CM017804.1	RepeatMasker	DNA/TcMar-m44	18792709	18792812	589	-	.	ID="DNA4-6_AP";Tend="106";Tstart="1";shortTE="F";uid="476b360c-217c-4aa2-92dc-d842a18484be"
CM017804.1	RepeatMasker	Unknown	4370314	4370579	593	-	.	ID="RND-6_FAMILY-13411";TEgroup="ctg_8%7CRND-6_FAMILY-13411%7C2";Tend="1472";Tstart="1304";shortTE="T";uid="90fa2f6a-8716-40fa-a9bb-9d08ce7fc8c7"
CM017804.1	RepeatMasker	LINE/CR1	22968058	22968358	415	-	.	ID="RND-6_FAMILY-2417";Tend="2021";Tstart="1722";shortTE="F";uid="52e9fd34-5857-45c1-bb56-a6924e881f10"
CM017804.1	RepeatMasker	Unknown	18115128	18115400	823	-	.	ID="RND-5_FAMILY-9635";Tend="1243";Tstart="965";shortTE="F";uid="3b753339-892a-4935-816a-528dd27948d6"
CM017804.1	RepeatMasker	Unknown	22832436	22832623	579	-	.	ID="RND-6_FAMILY-1663";Tend="216";Tstart="40";shortTE="F";uid="d7c14755-d256-4dd0-a18c-226dc765487a"
CM017804.1	RepeatMasker	Unknown	3325236	3326718	5085	-	.	ID="RND-1_FAMILY-65";Tend="2939";Tstart="43";shortTE="F";uid="25ff25d7-6c8d-40cd-9b8d-d57b21eb8206"
CM017804.1	RepeatMasker	DNA/P	107802	108008	436	-	.	ID="P-1_AP";Tend="3242";Tstart="3025";shortTE="F";uid="3366f59b-a7ae-4297-be05-f7928c52f225"
CM017804.1	RepeatMasker	Retroposon?	17497211	17497811	1876	-	.	ID="RND-6_FAMILY-2540";Tend="974";Tstart="444";shortTE="F";uid="dc3a4a23-4af6-4439-a4a5-77eee049a53e"
CM017804.1	RepeatMasker	Unknown	21253168	21253561	918	-	.	ID="RND-5_FAMILY-2732";Tend="1973";Tstart="1567";shortTE="F";uid="0f608745-1728-40cb-a4e4-0853994a038d"
CM017804.1	RepeatMasker	DNA/hAT	5321963	5322448	1458	-	.	ID="DNA8-105_AP";TEgroup="ctg_8%7CDNA8-105_AP%7C2";Tend="650";Tstart="1";shortTE="F";uid="fc2515df-e538-4e36-81d3-ef73f8ef0d6c"
CM017804.1	RepeatMasker	DNA/PIF-Harbinger	9185125	9185338	526	-	.	ID="HARBINGER-1_DW";Tend="2277";Tstart="2063";shortTE="F";uid="18322521-9f38-4b23-8b63-586bf3fd6cc2"
CM017804.1	RepeatMasker	DNA	15515197	15515474	1137	-	.	ID="RND-5_FAMILY-1773";Tend="1199";Tstart="924";shortTE="F";uid="71aa85c3-94b2-46c7-a7fd-8d6b0941217c"
CM017804.1	RepeatMasker	DNA/MULE-MuDR	3728773	3729886	961	-	.	ID="RND-6_FAMILY-6345";Tend="1395";Tstart="297";shortTE="F";uid="95871ccd-7f20-4fe3-8164-48363c89cdc5"
CM017804.1	RepeatMasker	Unknown	11321996	11322568	3084	-	.	ID="RND-5_FAMILY-1245";Tend="1340";Tstart="727";shortTE="F";uid="82bd1282-f758-444f-aa83-dea621722b7b"
CM017804.1	RepeatMasker	LINE/R1	5671519	5671698	592	-	.	ID="SART-2_API";Tend="1826";Tstart="1634";shortTE="F";uid="300bf5fc-e691-4723-bc41-b008f41c6ce6"
CM017804.1	RepeatMasker	DNA	10913047	10913442	948	-	.	ID="TTAA2C_AP";Tend="413";Tstart="9";shortTE="F";uid="8a5b1ad4-a66c-42f1-9f23-aaf12bdfd92c"
CM017804.1	RepeatMasker	DNA/hAT-hAT19	5375482	5375597	674	-	.	ID="DNA8-71_AP";Tend="112";Tstart="1";shortTE="F";uid="b1e258e7-1a5a-4fa9-ab0d-5f59eae15792"
CM017804.1	RepeatMasker	DNA/Ginger-1	2480562	2480727	547	-	.	ID="RND-6_FAMILY-16505";Tend="2192";Tstart="2020";shortTE="F";uid="ecb47103-8b23-4cda-aab3-b7a53d9ebeb0"
CM017804.1	RepeatMasker	DNA	16910889	16911333	1506	-	.	ID="RND-6_FAMILY-4528";Tend="1790";Tstart="1412";shortTE="F";uid="248bebab-c8c8-46e0-8c66-19c7b610c591"
CM017804.1	RepeatMasker	Retroposon?	16539437	16539771	2579	-	.	ID="SINE2-1_AP";Tend="1398";Tstart="460";shortTE="F";uid="af9ddda8-cfbb-4051-9f42-1d9e04667ca4"
CM017804.1	RepeatMasker	DNA	15857628	15857856	496	-	.	ID="RND-6_FAMILY-2172";TEgroup="ctg_8%7CRND-6_FAMILY-2172%7C3";Tend="1133";Tstart="985";shortTE="T";uid="a26a9af1-abe6-4de5-a6c1-f4230a6962c8"
CM017804.1	RepeatMasker	Retroposon?	6248217	6248497	1308	-	.	ID="SINE2-1_AP";Tend="293";Tstart="1";shortTE="F";uid="6d32b5dd-8ff4-4631-bcd5-fd775c5ce174"
CM017804.1	RepeatMasker	DNA/Kolobok-E	25410820	25411462	3061	-	.	ID="RND-6_FAMILY-14191";Tend="1426";Tstart="799";shortTE="F";uid="ea53b09a-5f3b-4389-938b-f842b32eeb2e"
CM017804.1	RepeatMasker	Unknown	5326829	5327369	4163	-	.	ID="RND-6_FAMILY-6175";Tend="1451";Tstart="916";shortTE="F";uid="0600006b-1c9b-4b5d-b241-48cfdb82ff42"
CM017804.1	RepeatMasker	DNA/hAT-Ac	16390064	16390209	620	-	.	ID="RND-6_FAMILY-3040";Tend="719";Tstart="584";shortTE="F";uid="74cc29de-2f50-47d2-88ea-20378733ceb7"
CM017804.1	RepeatMasker	DNA/Kolobok-E	16644882	16645289	2363	-	.	ID="RND-5_FAMILY-12007";Tend="1832";Tstart="1429";shortTE="F";uid="e6cf7009-c69f-4deb-a1ec-1759437cbf4a"
CM017804.1	RepeatMasker	LINE/I-Jockey	8779831	8779998	639	-	.	ID="RND-6_FAMILY-11743";Tend="1678";Tstart="1519";shortTE="F";uid="010f67d6-bfc2-4e85-9339-7e980d134c8a"
CM017804.1	RepeatMasker	Unknown	15670425	15670979	4149	-	.	ID="RND-1_FAMILY-108";Tend="1489";Tstart="934";shortTE="F";uid="b41531ce-fff2-47b8-88ac-99b175439803"
CM017804.1	RepeatMasker	DNA/hAT	22624475	22624769	1128	-	.	ID="RND-5_FAMILY-343";Tend="1410";Tstart="1119";shortTE="F";uid="314638dd-d551-454b-96d7-e3f930f34a01"
CM017804.1	RepeatMasker	DNA/P	17475650	17476720	2999	-	.	ID="RND-6_FAMILY-2877";Tend="2363";Tstart="1293";shortTE="F";uid="59d430b7-b99a-4855-bf8e-23eb8c86e6e0"
CM017804.1	RepeatMasker	DNA/hAT-Ac	23965281	23965492	901	-	.	ID="RND-6_FAMILY-12247";Tend="1035";Tstart="830";shortTE="F";uid="505e5501-adf4-43c5-a5dc-0f330bfcbfb3"
CM017804.1	RepeatMasker	DNA/hAT-Tip100	8672525	8672990	2911	-	.	ID="RND-5_FAMILY-9692";Tend="1297";Tstart="827";shortTE="F";uid="d5969c60-0e3e-4005-9be6-3a8ab241bc9f"
CM017804.1	RepeatMasker	RC/Helitron	7194686	7194869	927	-	.	ID="RND-5_FAMILY-1390";Tend="1262";Tstart="1090";shortTE="F";uid="1553dc74-9e76-4de6-abe7-6b7f783513e5"
CM017804.1	RepeatMasker	DNA/Ginger-1	25078578	25079303	1878	-	.	ID="RND-6_FAMILY-649";Tend="2499";Tstart="1749";shortTE="F";uid="1884ab9d-9099-4d52-ab38-ec7f57345487"
CM017804.1	RepeatMasker	DNA/MULE-MuDR	24994305	24994607	1087	-	.	ID="RND-6_FAMILY-20474";Tend="1583";Tstart="1288";shortTE="F";uid="b0ad9bfc-0114-4d6d-9251-de8c6ef45214"
CM017804.1	RepeatMasker	LINE/CR1	20322885	20323738	771	-	.	ID="RND-5_FAMILY-3327";Tend="1485";Tstart="629";shortTE="F";uid="476574f1-da87-478c-bd60-7e44c33a9ba7"
CM017804.1	RepeatMasker	DNA	15932087	15932231	502	-	.	ID="RND-6_FAMILY-6838";Tend="1652";Tstart="1514";shortTE="F";uid="10f5b75e-11b3-4870-ba5a-ccf55296abd9"
CM017804.1	RepeatMasker	DNA	9924722	9924928	692	-	.	ID="ttaa3b_ap";Tend="217";Tstart="1";shortTE="F";uid="61a87553-5596-4a8e-be5c-fda73de989ce"
CM017804.1	RepeatMasker	DNA/hAT-Tip100	20694400	20695108	668	-	.	ID="RND-6_FAMILY-12048";Tend="2929";Tstart="2204";shortTE="F";uid="fe8db184-924e-4ba6-a2c3-8a1d256b43f4"
CM017804.1	RepeatMasker	DNA/Kolobok-E	6479731	6479956	465	-	.	ID="RND-6_FAMILY-982";Tend="3100";Tstart="2895";shortTE="F";uid="c485fee3-b3fc-4d68-afad-427fc0305411"
CM017804.1	RepeatMasker	LTR/Gypsy	17816511	17818334	11247	-	.	ID="RND-6_FAMILY-293";Tend="1801";Tstart="190";shortTE="F";uid="08efce3f-bd31-438d-88ab-f80b28a35d55"
CM017804.1	RepeatMasker	LINE/I-Jockey	1664525	1665098	476	-	.	ID="JOCKEY-7_DF";Tend="3777";Tstart="3425";shortTE="F";uid="a5c68f47-c7ce-4916-b16f-6a0050970e63"
CM017804.1	RepeatMasker	DNA/Kolobok-E	9803104	9803352	426	-	.	ID="RND-6_FAMILY-1789";Tend="1522";Tstart="1259";shortTE="F";uid="0d824645-de26-4b98-9947-ea52152e3590"
CM017804.1	RepeatMasker	DNA/hAT	3981484	3981713	564	-	.	ID="RND-5_FAMILY-914";Tend="1171";Tstart="892";shortTE="F";uid="54eef645-9f47-4247-8fbc-55996d48581d"
CM017804.1	RepeatMasker	DNA/Kolobok-E	23577159	23577521	523	-	.	ID="RND-6_FAMILY-6582";Tend="1925";Tstart="1585";shortTE="F";uid="2cb60040-c2d4-4771-9ef5-5163cdf6fae8"
CM017804.1	RepeatMasker	LINE	19205989	19206555	595	-	.	ID="RND-6_FAMILY-6263";Tend="1413";Tstart="855";shortTE="F";uid="292e3b83-7519-4c28-b863-5a847aa07dec"
CM017804.1	RepeatMasker	RC/Helitron	24409537	24409718	890	-	.	ID="RND-1_FAMILY-13";Tend="1207";Tstart="1000";shortTE="F";uid="26a9d929-2c95-4fe6-8f20-16fbef068022"
CM017804.1	RepeatMasker	Unknown	16016125	16016277	417	-	.	ID="RND-5_FAMILY-1679";Tend="1300";Tstart="1168";shortTE="F";uid="bbf9b2a1-7aba-4897-b93f-0774ef993fd7"
CM017804.1	RepeatMasker	DNA/hAT-Ac	18797138	18797969	5620	-	.	ID="RND-6_FAMILY-11102";Tend="1497";Tstart="711";shortTE="F";uid="953693d1-e9fc-47bc-b418-6cd6d8228e1d"
CM017804.1	RepeatMasker	DNA/Kolobok-E	7832207	7832313	529	-	.	ID="RND-6_FAMILY-11890";Tend="1033";Tstart="930";shortTE="F";uid="b8fd91ae-5f8c-416d-81ce-c6c3c497fd74"
CM017804.1	RepeatMasker	DNA/Ginger-1	26225819	26226144	2184	-	.	ID="RND-1_FAMILY-196";Tend="1229";Tstart="907";shortTE="F";uid="19737ace-cb06-499f-aa31-c49ee0225fc6"
CM017804.1	RepeatMasker	DNA/TcMar-m44	20090945	20091174	1096	-	.	ID="MARINERN-1B_AP";Tend="236";Tstart="2";shortTE="F";uid="88e4aa1d-6297-4681-9232-a936b4f08ad8"
CM017804.1	RepeatMasker	Unknown	4326625	4326836	1534	-	.	ID="RND-1_FAMILY-371";Tend="1151";Tstart="950";shortTE="F";uid="ef2a8738-c45a-49dd-b828-f94a6a1bf1e6"
CM017804.1	RepeatMasker	DNA/PIF-Harbinger	20615167	20615939	2216	-	.	ID="ISL2EU-7_CFL";Tend="2220";Tstart="1448";shortTE="F";uid="50ae1bd9-6cc2-4e4b-98db-6dee19a0d743"
CM017804.1	RepeatMasker	DNA/hAT-Tip100	15815167	15815295	675	-	.	ID="DNA8-6_AP";Tend="136";Tstart="1";shortTE="F";uid="f8ac7f8c-10e0-494a-a6e2-1db5f337f88a"
CM017804.1	RepeatMasker	Unknown	18225690	18225808	1007	-	.	ID="RND-6_FAMILY-19651";Tend="701";Tstart="583";shortTE="F";uid="371a38a7-5ddc-40dd-99ef-51167701c1b7"
CM017804.1	RepeatMasker	DNA/Sola-1	6064790	6065785	5987	-	.	ID="RND-6_FAMILY-12270";Tend="1499";Tstart="522";shortTE="F";uid="ed800596-62ac-49d7-8d1e-80d96cf6343a"
CM017804.1	RepeatMasker	DNA/Kolobok-E	5824854	5824977	687	-	.	ID="RND-6_FAMILY-799";Tend="920";Tstart="798";shortTE="F";uid="a76619c3-564a-4d9f-b39f-a269c971c94e"
CM017804.1	RepeatMasker	Unknown	3584838	3585029	766	-	.	ID="RND-5_FAMILY-1349";Tend="2210";Tstart="2018";shortTE="F";uid="502cab55-e892-47fd-9042-3e186db16cd2"
CM017804.1	RepeatMasker	Unknown	23069728	23070061	1244	-	.	ID="RND-5_FAMILY-4152";Tend="1127";Tstart="794";shortTE="F";uid="ad824b06-4d51-4dfe-a230-07ed8d9c2d5d"
CM017804.1	RepeatMasker	DNA/TcMar-Pogo	1658028	1658651	981	-	.	ID="RND-6_FAMILY-17708";Tend="775";Tstart="163";shortTE="F";uid="4fb139bf-eee8-4db7-8a13-59901ad505cf"
CM017804.1	RepeatMasker	Retroposon?	9380115	9380290	572	-	.	ID="SINE2-1_AP";Tend="1318";Tstart="1124";shortTE="F";uid="308a75ae-6826-4fff-af6b-caec25fa20da"
CM017804.1	RepeatMasker	DNA/hAT-Tip100	12665269	12666123	6351	-	.	ID="RND-6_FAMILY-20952";Tend="1746";Tstart="896";shortTE="F";uid="d58ce89d-f8ae-4adb-83c8-0e2baf52397e"
CM017804.1	RepeatMasker	Unknown	28931137	28931310	1089	-	.	ID="RND-6_FAMILY-8499";Tend="1529";Tstart="1356";shortTE="F";uid="8ee1769e-307a-4331-adab-c9e13a84b38b"
CM017804.1	RepeatMasker	Unknown	3395563	3396260	5925	-	.	ID="RND-1_FAMILY-119";Tend="1678";Tstart="980";shortTE="F";uid="db7c685a-7cd6-47f7-aa15-66f383f09fea"
CM017804.1	RepeatMasker	Unknown	17108099	17108290	644	-	.	ID="RND-6_FAMILY-57";Tend="1150";Tstart="965";shortTE="F";uid="1344e3c6-423e-4a03-a868-474df330af92"
CM017804.1	RepeatMasker	DNA	1960234	1960505	1524	-	.	ID="RND-5_FAMILY-6289";Tend="1455";Tstart="1183";shortTE="F";uid="302d1f97-e47e-4585-b572-8e4a97eafb8f"
CM017804.1	RepeatMasker	Retroposon?	16138568	16138748	944	-	.	ID="RND-5_FAMILY-7389";Tend="1633";Tstart="1457";shortTE="F";uid="4045f60e-e346-4443-af86-1f0e27bc39d4"
CM017804.1	RepeatMasker	DNA	27908130	27908544	2199	-	.	ID="TTAA7_AP";Tend="434";Tstart="1";shortTE="F";uid="1fda1c29-f843-4b73-9501-9edcbea0ee9a"
CM017804.1	RepeatMasker	DNA/Ginger-1	25032195	25033342	5518	-	.	ID="RND-6_FAMILY-566";Tend="2402";Tstart="1178";shortTE="F";uid="ddbb26f9-31c6-4756-be52-71ede7dd3a71"
CM017804.1	RepeatMasker	DNA/hAT-Tip100	20540101	20540478	1846	-	.	ID="RND-6_FAMILY-6124";Tend="1329";Tstart="942";shortTE="F";uid="665d7ad4-b560-42cc-a08d-7e3a0838fc9a"
CM017804.1	RepeatMasker	Retroposon?	19857857	19859204	8893	-	.	ID="RND-6_FAMILY-18748";Tend="2270";Tstart="931";shortTE="F";uid="c269db2e-ae9d-4031-bf13-391109785168"
CM017804.1	RepeatMasker	Unknown	6002191	6002492	1830	-	.	ID="RND-5_FAMILY-2561";Tend="1135";Tstart="839";shortTE="F";uid="4980fd41-d218-4822-a599-bf071d450a28"
CM017804.1	RepeatMasker	RC/Helitron	14192608	14196136	2388	-	.	ID="HELITRON-2_HMM";Tend="6625";Tstart="2639";shortTE="F";uid="7e373311-70eb-416d-a7be-25fc388d6960"
CM017804.1	RepeatMasker	Retroposon?	4323092	4323584	3280	-	.	ID="SINE2-1_AP";Tend="1770";Tstart="1272";shortTE="F";uid="3b048520-7402-4466-b99c-92f1707f1eb1"
CM017804.1	RepeatMasker	LTR/Gypsy	27972466	27973143	2593	-	.	ID="RND-6_FAMILY-15473";Tend="681";Tstart="1";shortTE="F";uid="4c3b8155-494d-448d-9ea1-2b8267198e62"
CM017804.1	RepeatMasker	DNA/Kolobok-E	18904553	18904875	578	-	.	ID="KOLOBOKE-2_TC";Tend="2313";Tstart="1992";shortTE="F";uid="316edd10-da55-4bd9-93f8-64d481cde6ad"
CM017804.1	RepeatMasker	DNA/Kolobok-E	320607	320993	520	-	.	ID="RND-6_FAMILY-6582";Tend="2010";Tstart="1566";shortTE="F";uid="73f0f80e-80ad-4ef6-8275-ae802e435aa3"
CM017804.1	RepeatMasker	DNA/hAT	10397272	10397559	1787	-	.	ID="RND-5_FAMILY-78";Tend="1792";Tstart="1515";shortTE="F";uid="e351cf2a-1669-4822-89b8-590d6b273767"
CM017804.1	RepeatMasker	DNA/TcMar-Tc1	21798433	21799024	3162	-	.	ID="RND-6_FAMILY-15134";Tend="2230";Tstart="1641";shortTE="F";uid="8277cab8-adc8-495f-a391-b394878c7a15"
CM017804.1	RepeatMasker	DNA/hAT-Tip100	8612628	8612938	1187	-	.	ID="RND-5_FAMILY-4004";Tend="1449";Tstart="1130";shortTE="F";uid="a0ff24ef-f351-42e9-9c75-1b58979094a2"
CM017804.1	RepeatMasker	DNA/Kolobok-E	23307275	23307397	573	-	.	ID="RND-6_FAMILY-6582";Tend="2337";Tstart="2219";shortTE="F";uid="8c256aff-a70f-4ac0-aae5-ba0bf2694a2c"
CM017804.1	RepeatMasker	DNA/hAT	19922229	19922411	904	-	.	ID="RND-5_FAMILY-343";Tend="888";Tstart="557";shortTE="F";uid="ddd86ce4-42be-4a06-8cd2-d1306735a41e"
CM017804.1	RepeatMasker	DNA/Ginger-1	5996830	5996931	693	-	.	ID="RND-6_FAMILY-23998";Tend="1477";Tstart="1377";shortTE="F";uid="7dac28a5-068a-4c1b-92b7-a74759115a09"
CM017804.1	RepeatMasker	DNA	6650066	6650479	2808	-	.	ID="TTAA2_AP";Tend="427";Tstart="1";shortTE="F";uid="c90564c1-6b84-43ff-8938-72e02a7161ce"
CM017804.1	RepeatMasker	DNA	8581080	8581406	567	-	.	ID="RND-6_FAMILY-11904";Tend="1479";Tstart="1122";shortTE="F";uid="f7ba18cb-1e50-48ab-a8ca-22acca463cc8"
CM017804.1	RepeatMasker	Unknown	7137128	7137305	472	-	.	ID="RND-5_FAMILY-87";Tend="1134";Tstart="970";shortTE="F";uid="d3c7e7e1-fe43-4f94-83ae-352467e490f9"
CM017804.1	RepeatMasker	Unknown	17353357	17353488	730	-	.	ID="RND-6_FAMILY-4140";Tend="1031";Tstart="902";shortTE="F";uid="93d53870-ed79-4e46-b1ee-2ad5af5ff749"
CM017804.1	RepeatMasker	LTR/Gypsy	14404966	14406713	10721	-	.	ID="RND-6_FAMILY-13526";Tend="6714";Tstart="4975";shortTE="F";uid="ca6ce857-1f9f-49db-a3d9-37e1e2d2fe3e"
CM017804.1	RepeatMasker	Retroposon?	5281360	5282211	1640	-	.	ID="SINE2-1_AP";TEgroup="ctg_8%7CSINE2-1_AP%7C4";Tend="1353";Tstart="1";shortTE="F";uid="3910014d-125e-4cb4-a2ec-0e124de25136"
CM017804.1	RepeatMasker	DNA/Kolobok-E	1508396	1508585	856	-	.	ID="RND-6_FAMILY-15326";Tend="1007";Tstart="833";shortTE="F";uid="774a432b-61c4-45fe-8995-8e53ff1e22d9"
CM017804.1	RepeatMasker	DNA	581694	582146	1569	-	.	ID="DNA8-31_AP";Tend="592";Tstart="1";shortTE="F";uid="499bca99-b679-4866-bb7b-cdf0a99539c7"
CM017804.1	RepeatMasker	DNA	16781078	16781478	563	-	.	ID="ttaa2c_ap";Tend="392";Tstart="21";shortTE="F";uid="5753ef56-a808-4ae7-8fe7-bd47e8d7222a"
CM017804.1	RepeatMasker	DNA	6943946	6944158	838	-	.	ID="dna4-2_ap";Tend="206";Tstart="1";shortTE="F";uid="39ef38ff-05de-4994-915c-bd3b5afe86d4"
CM017804.1	RepeatMasker	DNA/hAT-Tip100	12436836	12437015	764	-	.	ID="DNA8-16B_AP";Tend="167";Tstart="1";shortTE="F";uid="4f49446d-e192-4c0f-8789-92b6664ef1b3"
CM017804.1	RepeatMasker	Retroposon?	10145911	10146494	1149	-	.	ID="SINE2-1_AP";Tend="1712";Tstart="1108";shortTE="F";uid="a42e875c-642a-445d-a70d-86fc75f8ab34"
CM017804.1	RepeatMasker	Unknown	18934392	18934733	694	-	.	ID="RND-6_FAMILY-3380";Tend="1529";Tstart="1199";shortTE="F";uid="d265025a-cbd1-45f4-8062-a24d9704df23"
CM017804.1	RepeatMasker	DNA/hAT-hATm	21069926	21071668	10999	-	.	ID="hat-6_ap";Tend="2631";Tstart="632";shortTE="F";uid="46ad5655-1854-4c82-b87c-69b1a92ee894"
CM017804.1	RepeatMasker	DNA/hAT-Tip100	12495850	12496088	1294	-	.	ID="RND-6_FAMILY-5591";Tend="1148";Tstart="908";shortTE="F";uid="f2fa6d24-9598-4d39-ad2d-f20dce4838e9"
CM017804.1	RepeatMasker	DNA/MULE-MuDR	3913170	3913493	472	-	.	ID="MUDR6X_AP";Tend="1111";Tstart="789";shortTE="F";uid="89988636-ed2c-4f47-9d53-4f621a67eeab"
CM017804.1	RepeatMasker	DNA/Ginger	10723614	10724433	6470	-	.	ID="RND-1_FAMILY-184";Tend="1770";Tstart="941";shortTE="F";uid="a88505d0-2f23-45bd-acce-15319765938d"
CM017804.1	RepeatMasker	DNA/PIF-Harbinger	20484048	20484264	480	-	.	ID="harbinger1_dya";Tend="1354";Tstart="1167";shortTE="F";uid="1339aa92-8706-4ae0-b27b-c4e8626a31cc"
CM017804.1	RepeatMasker	LINE/RTE-RTE	14386945	14387778	1662	-	.	ID="RND-6_FAMILY-8711";Tend="1416";Tstart="681";shortTE="F";uid="9550db8d-63ba-4395-bccd-fc3b40d0278d"
CM017804.1	RepeatMasker	DNA/Ginger-1	27045831	27046341	1080	-	.	ID="RND-6_FAMILY-9178";Tend="1610";Tstart="1118";shortTE="F";uid="d0abf9b3-144a-4074-b7a2-e67343a54433"
CM017804.1	RepeatMasker	LTR/Pao	23084309	23085505	6716	-	.	ID="RND-6_FAMILY-2155";Tend="2946";Tstart="1807";shortTE="F";uid="9b962894-8579-4b14-8a1c-a1879a0639fd"
CM017804.1	RepeatMasker	LINE/I	20838799	20840359	13594	-	.	ID="RND-6_FAMILY-8368";Tend="2178";Tstart="615";shortTE="F";uid="1dac1872-b9c3-4866-a3e6-b206959f6086"
CM017804.1	RepeatMasker	DNA/hAT-hAT19	4464386	4464846	3315	-	.	ID="DNA8-79_AP";Tend="833";Tstart="336";shortTE="F";uid="1eff285c-c482-4507-b438-9c0e0ec4dd30"
CM017804.1	RepeatMasker	DNA/Ginger	19609143	19609370	402	-	.	ID="RND-6_FAMILY-7638";Tend="1041";Tstart="805";shortTE="F";uid="1e7e59c5-19f2-4af6-8589-bf960a4a1b14"
CM017804.1	RepeatMasker	Retroposon?	24435922	24436533	1591	-	.	ID="SINE2-1_AP";Tend="1410";Tstart="711";shortTE="F";uid="813baf03-e018-49cd-bc5c-8f6eb55174fd"
CM017804.1	RepeatMasker	DNA	13706889	13707425	3092	-	.	ID="TTAA13B_AP";Tend="590";Tstart="40";shortTE="F";uid="2927418e-3630-47b2-85a1-4a9786c36ab3"
CM017804.1	RepeatMasker	DNA/Ginger-1	21582695	21584084	5406	-	.	ID="RND-6_FAMILY-566";Tend="2335";Tstart="881";shortTE="F";uid="34e91ad7-a150-4b17-98bf-13779064bce1"
CM017804.1	RepeatMasker	DNA/hAT-Ac	9992755	9992973	757	-	.	ID="RND-5_FAMILY-5275";Tend="975";Tstart="770";shortTE="F";uid="02d1886e-1ffc-4483-8952-5b81f70493ce"
CM017804.1	RepeatMasker	DNA/TcMar-Tc4	12556327	12556647	1115	-	.	ID="RND-6_FAMILY-6167";Tend="591";Tstart="298";shortTE="F";uid="4955f622-9eb8-4a55-bd83-744d26dabbea"
CM017804.1	RepeatMasker	Retroposon?	19740521	19741661	4313	-	.	ID="RND-6_FAMILY-2443";Tend="1865";Tstart="715";shortTE="F";uid="6027ccbd-16ba-4966-843f-caf9d2949cbe"
CM017804.1	RepeatMasker	LTR/Copia	1372085	1372936	6289	-	.	ID="RND-6_FAMILY-10743";Tend="1973";Tstart="1144";shortTE="F";uid="6d86b35a-0599-4303-a964-2b6b2755101b"
CM017804.1	RepeatMasker	DNA/PIF-Harbinger	26514356	26514636	493	-	.	ID="harbinger-1_dw";Tend="2294";Tstart="2058";shortTE="F";uid="b8b4cb05-337d-48db-b0d2-a08be9f673e9"
CM017804.1	RepeatMasker	DNA/Sola-1	553833	554050	481	-	.	ID="SOLA1-8_AP";Tend="3552";Tstart="3342";shortTE="F";uid="557f8e01-ec8f-4123-a791-e98ae84d2114"
CM017804.1	RepeatMasker	DNA/Kolobok-E	25315585	25315782	1367	-	.	ID="RND-5_FAMILY-4702";Tend="2051";Tstart="1855";shortTE="F";uid="5c3448e7-56cc-4f6e-8c22-e0a51e9c29de"
CM017804.1	RepeatMasker	DNA/Ginger-1	16390886	16392276	8750	-	.	ID="RND-6_FAMILY-566";Tend="2325";Tstart="875";shortTE="F";uid="e6336650-91a2-41cc-8379-ac84c2f9430b"
CM017804.1	RepeatMasker	DNA	12299031	12299158	723	-	.	ID="DNAX-10_AP";Tend="131";Tstart="3";shortTE="F";uid="ab93ca66-df5b-4a38-92ad-9d0b700e08e7"
CM017804.1	RepeatMasker	DNA/Ginger-1	16456613	16457532	5516	-	.	ID="RND-6_FAMILY-566";Tend="1917";Tstart="971";shortTE="F";uid="8d3f4854-8ef8-4a80-93bd-624b0e8a55e1"
CM017804.1	RepeatMasker	DNA	3082880	3083044	872	-	.	ID="dna4-2_ap";Tend="758";Tstart="602";shortTE="F";uid="7e51456a-fb50-4640-83fe-19646c017424"
CM017804.1	RepeatMasker	LINE/CR1	2564297	2565156	1925	-	.	ID="RND-6_FAMILY-24317";Tend="2208";Tstart="1557";shortTE="F";uid="0ef93d98-2288-42c7-b336-bb97ce248360"
CM017804.1	RepeatMasker	LTR/Pao	26492043	26492359	735	-	.	ID="RND-6_FAMILY-6199";Tend="1287";Tstart="978";shortTE="F";uid="412259b7-2da3-44a1-8323-da592ed99b98"
CM017804.1	RepeatMasker	DNA	27237076	27237361	891	-	.	ID="TTAA8_AP";Tend="303";Tstart="10";shortTE="F";uid="45ca81a6-269d-4a00-8b1d-84a9e6aa95ab"
CM017804.1	RepeatMasker	Retroposon?	15622363	15622653	1252	-	.	ID="RND-5_FAMILY-5529";Tend="1429";Tstart="1125";shortTE="F";uid="4a2d8864-5870-41bd-8a9d-3d9858ad73e7"
CM017804.1	RepeatMasker	DNA	23878361	23878505	454	-	.	ID="RND-6_FAMILY-21122";Tend="1354";Tstart="1212";shortTE="F";uid="1d1f18d5-36be-4df6-b4dc-c166f52053c5"
CM017804.1	RepeatMasker	Unknown	150613	151591	6441	-	.	ID="RND-6_FAMILY-1486";Tend="1160";Tstart="245";shortTE="F";uid="9d975d54-5708-4346-a5ce-7bc2043b9b6b"
CM017804.1	RepeatMasker	DNA	18519722	18519851	510	-	.	ID="RND-6_FAMILY-18927";Tend="2249";Tstart="2105";shortTE="F";uid="5622c668-ae48-474a-94ef-90ccfd1f279d"
CM017804.1	RepeatMasker	Retroposon?	22523505	22523624	766	-	.	ID="RND-5_FAMILY-7389";Tend="1584";Tstart="1464";shortTE="F";uid="0f9b4577-0451-4175-9ba9-dfc7598db6eb"
CM017804.1	RepeatMasker	LINE/L2	14241575	14242068	1840	-	.	ID="RND-6_FAMILY-5618";Tend="1889";Tstart="1401";shortTE="F";uid="c5c65cc1-55e6-4520-89d6-35d83d5c4fcc"
CM017804.1	RepeatMasker	DNA/PiggyBac	1575559	1576701	842	-	.	ID="PIGGYBAC-22_LMI";Tend="1732";Tstart="622";shortTE="F";uid="93d542b8-0f35-4d65-94dc-4f646f31f3ed"
CM017804.1	RepeatMasker	DNA/hAT	10364174	10364374	1236	-	.	ID="RND-6_FAMILY-6933";Tend="1046";Tstart="835";shortTE="F";uid="84f463b8-489c-4ac0-8e72-3f8df978cfec"
CM017804.1	RepeatMasker	Unknown	4148739	4149599	1875	-	.	ID="RND-1_FAMILY-164";Tend="2927";Tstart="2120";shortTE="F";uid="6f19dc51-11ce-4d11-a467-a20beec430b7"
CM017804.1	RepeatMasker	Unknown	6551082	6551405	1466	-	.	ID="RND-1_FAMILY-89";Tend="1312";Tstart="955";shortTE="F";uid="fee2e983-2656-41d0-a8c2-1d398f421e94"
CM017804.1	RepeatMasker	DNA/Kolobok-E	5973866	5974068	2561	-	.	ID="RND-1_FAMILY-390";Tend="2787";Tstart="1991";shortTE="F";uid="1751026f-910a-4d72-bbf7-27c180319432"
CM017804.1	RepeatMasker	DNA	26099361	26099703	772	-	.	ID="TTAA2C_AP";Tend="380";Tstart="3";shortTE="F";uid="5c5ea954-ba4f-4899-9bf5-f3c15074ea28"
CM017804.1	RepeatMasker	DNA/hAT-hAT19	2532262	2532421	615	-	.	ID="HAT-N2_AP";Tend="160";Tstart="1";shortTE="F";uid="950cc3eb-0dd0-4006-baf5-a6b633375a6e"
CM017804.1	RepeatMasker	DNA/hAT-Tip100	25156930	25157673	898	-	.	ID="RND-5_FAMILY-9692";TEgroup="ctg_8%7CRND-5_FAMILY-9692%7C1";Tend="2445";Tstart="850";shortTE="F";uid="45687961-14c7-4c6f-b983-a5f44254bc53"
CM017804.1	RepeatMasker	DNA/Ginger-1	16500427	16500977	3153	-	.	ID="RND-6_FAMILY-566";Tend="1542";Tstart="995";shortTE="F";uid="2fb2da9f-f5f0-4725-982e-6f40e0f84721"
CM017804.1	RepeatMasker	DNA/Sola-2	17890362	17890790	604	-	.	ID="RND-5_FAMILY-7076";Tend="1922";Tstart="1441";shortTE="F";uid="1177e33a-cf40-4dce-8b8b-d63a7d4a50bd"
CM017804.1	RepeatMasker	DNA	3725050	3725837	4824	-	.	ID="rnd-5_family-6289";Tend="1544";Tstart="712";shortTE="F";uid="6326ed1b-ec25-4cbb-96ec-47ed655e8552"
CM017804.1	RepeatMasker	Retroposon?	19840152	19840450	1034	-	.	ID="SINE2-1_AP";Tend="868";Tstart="567";shortTE="F";uid="df2a43f0-c140-41f6-ac87-e41f104e7e18"
CM017804.1	RepeatMasker	Unknown	19501670	19501847	680	-	.	ID="RND-6_FAMILY-6701";Tend="1273";Tstart="1099";shortTE="F";uid="5e763d0f-046a-4c8b-9927-898efaa3895e"
CM017804.1	RepeatMasker	DNA/Kolobok-E	27230743	27230869	829	-	.	ID="RND-6_FAMILY-14191";Tend="1002";Tstart="876";shortTE="F";uid="93cb1cbd-d9af-47de-bb31-117c9eced923"
CM017804.1	RepeatMasker	DNA/hAT-Tip100	9066389	9068516	2008	-	.	ID="RND-5_FAMILY-1991";Tend="3963";Tstart="1836";shortTE="F";uid="855d0dc4-33d2-4b6d-bce9-958515b0ee79"
CM017804.1	RepeatMasker	Retroposon?	27294485	27294639	474	-	.	ID="SINE2-1_AP";Tend="986";Tstart="840";shortTE="F";uid="6d352468-3f89-4309-9fc1-7be66b9f45cd"
CM017804.1	RepeatMasker	DNA/Kolobok-E	3594803	3595683	4941	-	.	ID="RND-1_FAMILY-345";Tend="1533";Tstart="619";shortTE="F";uid="5cca48d5-b5da-4e55-ada2-2a8a7d3b23ef"
CM017804.1	RepeatMasker	DNA	20212571	20212798	1413	-	.	ID="RND-5_FAMILY-322";Tend="1718";Tstart="1493";shortTE="F";uid="9974aaa8-8a66-4af1-9a57-64af01e94947"
CM017804.1	RepeatMasker	DNA/hAT-Tip100	11462906	11463159	556	-	.	ID="RND-5_FAMILY-9692";Tend="1240";Tstart="999";shortTE="F";uid="d157b0f6-3704-407d-b965-c8ea3c654489"
CM017804.1	RepeatMasker	DNA	7556740	7557214	2258	-	.	ID="DNA8-31_AP";Tend="530";Tstart="1";shortTE="F";uid="2b177546-13e3-4734-af46-f25b92740a25"
CM017804.1	RepeatMasker	DNA/Ginger-1	20135442	20136697	1296	-	.	ID="RND-6_FAMILY-566";Tend="2058";Tstart="857";shortTE="F";uid="e4027592-cb0b-4854-90dc-8ea993e067cc"
CM017804.1	RepeatMasker	LINE/RTE-RTE	12361238	12362029	3018	-	.	ID="RND-1_FAMILY-327";Tend="1521";Tstart="779";shortTE="F";uid="e277df74-3a8f-4d63-814d-e50a0a3de0c7"
CM017804.1	RepeatMasker	DNA/Kolobok-E	16068474	16068584	455	-	.	ID="RND-6_FAMILY-14191";Tend="1495";Tstart="1384";shortTE="F";uid="d07b94f8-5dad-4cc7-aca1-116393bed21a"
CM017804.1	RepeatMasker	Unknown	1638403	1638534	1038	-	.	ID="RND-5_FAMILY-1201";Tend="1015";Tstart="885";shortTE="F";uid="e1b32111-260c-4d6d-92ee-046634e96e0a"
CM017804.1	RepeatMasker	LINE/R1	7792604	7792802	1178	-	.	ID="RND-5_FAMILY-3979";Tend="1641";Tstart="1448";shortTE="F";uid="101dcbcc-f330-48fb-b428-1532f22952a6"
CM017804.1	RepeatMasker	DNA/Sola-1	22543364	22543602	495	-	.	ID="SOLA1-1_AP";Tend="4717";Tstart="4469";shortTE="F";uid="485c34a1-d5de-44c7-baec-71be4f515e16"
CM017804.1	RepeatMasker	Unknown	3934002	3934171	1018	-	.	ID="RND-6_FAMILY-13477";Tend="1353";Tstart="1180";shortTE="F";uid="80415f71-f870-42c0-98e9-e0587a3e1063"
CM017804.1	RepeatMasker	Unknown	11497	11900	2751	-	.	ID="RND-6_FAMILY-12690";Tend="1403";Tstart="1000";shortTE="F";uid="2b88cee1-8eda-4c21-bdbd-25a945441257"
CM017804.1	RepeatMasker	Retroposon?	7375497	7376590	4585	-	.	ID="SINE2-1_AP";Tend="1444";Tstart="356";shortTE="F";uid="9ee3f84d-784b-4c46-ab16-63e9ce05e947"
CM017804.1	RepeatMasker	DNA/P	1815621	1815755	525	-	.	ID="RND-6_FAMILY-2703";Tend="1476";Tstart="1330";shortTE="F";uid="3d44ce02-16ea-4b62-8060-30442b20ede3"
CM017804.1	RepeatMasker	RC/Helitron	12355383	12355505	761	-	.	ID="RND-6_FAMILY-2168";Tend="706";Tstart="585";shortTE="F";uid="9f5da4e0-f1b5-45d0-843d-53873b262caa"
CM017804.1	RepeatMasker	Retroposon?	25673470	25673585	453	-	.	ID="SINE2-1_AP";Tend="1003";Tstart="896";shortTE="F";uid="8dcffe38-7ad7-427d-81a3-5a46371c58e8"
CM017804.1	RepeatMasker	DNA/hAT?	27714632	27714939	735	-	.	ID="RND-5_FAMILY-560";Tend="1129";Tstart="816";shortTE="F";uid="c572ef2b-1953-4205-b8ad-0be1dc52c0ec"
CM017804.1	RepeatMasker	DNA/Kolobok-E	12527866	12527991	450	-	.	ID="RND-6_FAMILY-15326";Tend="1050";Tstart="939";shortTE="F";uid="74054c43-7ed9-4eaf-a946-56146c645255"
CM017804.1	RepeatMasker	DNA	24065802	24066207	971	-	.	ID="ttaa3_ap";Tend="195";Tstart="12";shortTE="F";uid="d915ef95-115a-4d8d-bf0e-2bdefe20726b"
CM017804.1	RepeatMasker	Unknown	22922595	22923950	3686	-	.	ID="RND-6_FAMILY-5221";Tend="2406";Tstart="1147";shortTE="F";uid="89ba6aaf-ae15-4160-b887-20b7e0bd8ddc"
CM017804.1	RepeatMasker	LTR/Gypsy	3358141	3358276	539	-	.	ID="RND-6_FAMILY-3487";Tend="1355";Tstart="1220";shortTE="F";uid="3f7ff789-6e6a-4f2b-acf2-3b422b6c965a"
CM017804.1	RepeatMasker	Unknown	11789288	11789517	975	-	.	ID="RND-5_FAMILY-2335";Tend="1209";Tstart="1000";shortTE="F";uid="c99dfcb6-8324-4684-af70-b179950648f1"
CM017804.1	RepeatMasker	Unknown	7717420	7717597	584	-	.	ID="RND-5_FAMILY-664";Tend="1468";Tstart="1290";shortTE="F";uid="11944eb0-20b7-4acd-9433-3dfc7cf85416"
CM017804.1	RepeatMasker	DNA/MULE-MuDR	19289413	19289550	570	-	.	ID="RND-6_FAMILY-4546";Tend="1392";Tstart="1252";shortTE="F";uid="c6c2b8bc-194e-425d-a400-8703db6907a3"
CM017804.1	RepeatMasker	DNA	17632667	17632773	736	-	.	ID="ttaa6_ap";Tend="430";Tstart="323";shortTE="F";uid="100ba042-83ee-44ff-a9d2-663b854deab5"
CM017804.1	RepeatMasker	DNA/Ginger-1	19071051	19071257	2115	-	.	ID="RND-5_FAMILY-1673";Tend="997";Tstart="160";shortTE="F";uid="a01de1ab-6357-4b15-a5de-f53674682941"
CM017804.1	RepeatMasker	LTR/Copia	17848242	17852178	33522	-	.	ID="RND-6_FAMILY-16222";Tend="5310";Tstart="1319";shortTE="F";uid="7acc94e7-6130-421f-8fb0-2e84abd6fbe5"
CM017804.1	RepeatMasker	Unknown	3078324	3079096	6287	-	.	ID="RND-1_FAMILY-108";Tend="1762";Tstart="994";shortTE="F";uid="1ba3d088-7f0a-4fcd-98f3-228b2fd43672"
CM017804.1	RepeatMasker	Unknown	4793286	4793580	1062	-	.	ID="RND-5_FAMILY-9635";Tend="1267";Tstart="970";shortTE="F";uid="a849a0f6-23b5-49b3-94a9-d7abca1e0df5"
CM017804.1	RepeatMasker	DNA/Ginger-1	15032627	15032969	1820	-	.	ID="RND-6_FAMILY-3353";Tend="2338";Tstart="1973";shortTE="F";uid="14a01631-0560-4c04-96aa-012e0f8d93dc"
CM017804.1	RepeatMasker	DNA/hAT-Tip100	1031184	1031427	492	-	.	ID="RND-6_FAMILY-20532";Tend="399";Tstart="182";shortTE="F";uid="df962e0e-6e6c-452c-ba66-09f88f130f61"
CM017804.1	RepeatMasker	DNA/Kolobok-E	18431469	18431906	553	-	.	ID="RND-5_FAMILY-12007";Tend="1370";Tstart="921";shortTE="F";uid="5fd3f402-2410-4511-84cd-b8d3b8fe99ed"
CM017804.1	RepeatMasker	DNA/Ginger-1	7630308	7630491	921	-	.	ID="RND-6_FAMILY-566";Tend="2299";Tstart="1595";shortTE="F";uid="9f9054e3-e739-4fe8-8c97-59439c3109fd"
CM017804.1	RepeatMasker	DNA	18491184	18491537	998	-	.	ID="ttaa2d_ap";Tend="380";Tstart="13";shortTE="F";uid="f1285b37-802d-4bcd-bed2-534d22bdc71a"
CM017804.1	RepeatMasker	DNA	19883071	19883185	788	-	.	ID="DNA3-4_AP";Tend="127";Tstart="2";shortTE="F";uid="7dbf3b9a-fc2f-48d1-9cf5-00c86c0e507e"
CM017804.1	RepeatMasker	Unknown	16614662	16614850	1271	-	.	ID="RND-6_FAMILY-26687";Tend="1147";Tstart="959";shortTE="F";uid="ffb97528-c473-450e-906d-0632bd758039"
CM017804.1	RepeatMasker	DNA/P	23028377	23028493	461	-	.	ID="DNA8-26_AP";Tend="130";Tstart="12";shortTE="F";uid="189f3eb2-eb8e-46aa-b463-d1b19ff0d993"
CM017804.1	RepeatMasker	DNA	834572	834845	1072	-	.	ID="TTAA4B_AP";Tend="267";Tstart="1";shortTE="F";uid="d0fe3fe5-ce03-4692-9894-73189650896f"
CM017804.1	RepeatMasker	Unknown	22762122	22762508	1284	-	.	ID="RND-1_FAMILY-16";Tend="1258";Tstart="919";shortTE="F";uid="ba5c589c-5e58-47e4-9510-59bd35dfb6b7"
CM017804.1	RepeatMasker	DNA	7425828	7426267	1723	-	.	ID="RND-6_FAMILY-6286";Tend="1394";Tstart="943";shortTE="F";uid="90dc3ba0-08db-491e-bd0e-b740b5bd6c55"
CM017804.1	RepeatMasker	RC/Helitron	9773939	9774176	865	-	.	ID="HELITRON-2_HMM";Tend="6252";Tstart="6022";shortTE="F";uid="ed65aff9-d787-43bd-9de8-4a9058529cd6"
CM017804.1	RepeatMasker	Retroposon?	10058992	10059255	450	-	.	ID="RND-5_FAMILY-9931";Tend="1523";Tstart="1252";shortTE="F";uid="70a4189c-3065-4aa9-bc39-dec6299616e4"
CM017804.1	RepeatMasker	Unknown	12181129	12181431	1376	-	.	ID="RND-1_FAMILY-16";Tend="1261";Tstart="940";shortTE="F";uid="7e5d2dd8-4eff-47fb-852c-ee414c179ca4"
CM017804.1	RepeatMasker	DNA/Ginger-1	15620284	15620398	710	-	.	ID="RND-6_FAMILY-3353";Tend="1608";Tstart="1493";shortTE="F";uid="937d9d54-2c71-4e29-9627-6043af9805b8"
CM017804.1	RepeatMasker	DNA/hAT-Ac	17219773	17220228	1679	-	.	ID="dna8-11_ap";Tend="667";Tstart="1";shortTE="F";uid="efee7b78-d3b9-4fd7-8601-b86a67ffefd4"
CM017804.1	RepeatMasker	DNA/PIF-Harbinger	4292286	4292652	549	-	.	ID="harb-1_ap";Tend="305";Tstart="1";shortTE="F";uid="4fadd789-4f27-4aaa-9a67-35bc68972323"
CM017804.1	RepeatMasker	DNA	18569934	18570149	634	-	.	ID="DNA-TTAA-1_AP";Tend="422";Tstart="219";shortTE="F";uid="aa9d4111-09f8-46ca-8ba3-4d3440093978"
CM017804.1	RepeatMasker	DNA	26465863	26466174	1962	-	.	ID="TTAA14_AP";Tend="439";Tstart="127";shortTE="F";uid="290e6184-52fd-46c1-a456-d2f2638331b9"
CM017804.1	RepeatMasker	DNA/Kolobok-E	24887908	24888217	1119	-	.	ID="rnd-5_family-3341";Tend="1140";Tstart="841";shortTE="F";uid="88d19da8-6357-4d82-9ab5-a921b9f0b659"
CM017804.1	RepeatMasker	DNA	20496299	20496703	1779	-	.	ID="RND-6_FAMILY-6286";Tend="1368";Tstart="946";shortTE="F";uid="e1612378-3a89-47b6-a0db-aafea46bffea"
CM017804.1	RepeatMasker	DNA/hAT	10590379	10590750	1159	-	.	ID="DNA8-105_AP";TEgroup="ctg_8%7CDNA8-105_AP%7C10";Tend="650";Tstart="105";shortTE="F";uid="0b6c718a-a680-4528-93b6-ea6e5324bfc3"
CM017804.1	RepeatMasker	Unknown	27994319	27995603	4334	-	.	ID="RND-6_FAMILY-6842";TEgroup="ctg_8%7CRND-6_FAMILY-6842%7C3";Tend="1762";Tstart="247";shortTE="F";uid="9fbd87f0-9812-40f5-a9c2-6170d79716a8"
CM017804.1	RepeatMasker	DNA	1675267	1675379	424	-	.	ID="DNA4-3_AP";Tend="127";Tstart="20";shortTE="F";uid="5b521ace-796a-49be-b6e0-6cf522916c6b"
CM017804.1	RepeatMasker	DNA/TcMar-Tc4	21531085	21531443	958	-	.	ID="RND-6_FAMILY-12267";Tend="1560";Tstart="1217";shortTE="F";uid="8b662477-5e63-434e-b007-bb1aff06a4d5"
CM017804.1	RepeatMasker	LINE/I-Jockey	20402934	20403216	443	-	.	ID="HALYOMORPHA_HALYS-6_FAMILY-1101";Tend="677";Tstart="391";shortTE="F";uid="a58c18f8-08b1-478d-b2c2-914ef44ca431"
CM017804.1	RepeatMasker	RC/Helitron	6460166	6460706	2788	-	.	ID="RND-6_FAMILY-10189";Tend="1852";Tstart="1073";shortTE="F";uid="203fcbaa-51a2-4374-b9b1-fcfb2fc137f3"
CM017804.1	RepeatMasker	DNA/PIF-Harbinger	129922	130460	767	-	.	ID="HARB-1_AP";Tend="555";Tstart="5";shortTE="F";uid="1055c818-5899-4331-b3e0-a2e29bdf15d7"
CM017804.1	RepeatMasker	DNA	7849173	7849495	469	-	.	ID="TTAA2C_AP";Tend="310";Tstart="14";shortTE="F";uid="daed3b51-5feb-413a-994d-7254fb051f63"
CM017804.1	RepeatMasker	DNA/hAT-hAT19	26678970	26679422	7693	-	.	ID="rnd-6_family-23627";Tend="1799";Tstart="996";shortTE="F";uid="4e0566ba-499c-4314-b9e9-0de2088affce"
CM017804.1	RepeatMasker	Unknown	15671035	15671703	783	-	.	ID="REP-6_LMI";Tend="12322";Tstart="11667";shortTE="F";uid="eafb41a4-526e-432e-8003-60a1ed73d07c"
CM017804.1	RepeatMasker	Unknown	28926498	28926685	993	-	.	ID="RND-1_FAMILY-219";Tend="1317";Tstart="1127";shortTE="F";uid="8b5c1815-b5d0-44ef-b887-bfdd86e7d1a0"
CM017804.1	RepeatMasker	Unknown	28133049	28133204	634	-	.	ID="RND-6_FAMILY-13865";Tend="1100";Tstart="946";shortTE="F";uid="a113f857-36c7-4da7-a0c1-f824bb871411"
CM017804.1	RepeatMasker	Retroposon?	884010	884202	852	-	.	ID="RND-6_FAMILY-18748";Tend="2277";Tstart="2085";shortTE="F";uid="c63fae42-eade-426d-b206-3da0772c7cda"
CM017804.1	RepeatMasker	DNA/Kolobok-E	24323114	24323243	427	-	.	ID="RND-1_FAMILY-340";Tend="1465";Tstart="1353";shortTE="F";uid="ee5e5331-7a0b-4ae3-9115-e11f94b83418"
CM017804.1	RepeatMasker	Unknown	11362837	11362997	715	-	.	ID="RND-5_FAMILY-1712";Tend="1407";Tstart="1244";shortTE="F";uid="5b584f54-c47a-473c-b360-bbce3f4fa603"
CM017804.1	RepeatMasker	Unknown	13507149	13507281	662	-	.	ID="RND-1_FAMILY-323";Tend="4198";Tstart="4068";shortTE="F";uid="e4d63920-8f26-41ae-abc0-42563d1115d4"
CM017804.1	RepeatMasker	DNA	6729394	6729743	750	-	.	ID="RND-5_FAMILY-581";Tend="1477";Tstart="1102";shortTE="F";uid="0fa03b8d-006e-4a0e-ab8a-fb387c1c5122"
CM017804.1	RepeatMasker	DNA	8937553	8937769	1145	-	.	ID="RND-5_FAMILY-6263";Tend="1237";Tstart="969";shortTE="F";uid="10414873-5a9e-4b76-8a33-660a7063b01d"
CM017804.1	RepeatMasker	Retroposon?	25630268	25630485	1329	-	.	ID="RND-6_FAMILY-17861";Tend="1330";Tstart="1125";shortTE="F";uid="a9e5151c-d636-43bd-aad1-81b4eca21ed8"
CM017804.1	RepeatMasker	Retroposon?	21624411	21624693	1240	-	.	ID="RND-6_FAMILY-2964";Tend="1232";Tstart="939";shortTE="F";uid="a6aee897-83a6-43bc-8f4c-400957197d1e"
CM017804.1	RepeatMasker	RC/Helitron	27349427	27349530	479	-	.	ID="RND-1_FAMILY-13";Tend="1761";Tstart="1661";shortTE="F";uid="9d3f4fd2-19ca-4a69-8b0d-7cdbf6f8bc79"
CM017804.1	RepeatMasker	DNA/Ginger-1	1889068	1889693	1497	-	.	ID="RND-6_FAMILY-566";TEgroup="ctg_8%7CRND-6_FAMILY-566%7C1";Tend="2326";Tstart="1418";shortTE="F";uid="ae4f015b-027e-4b88-85c8-31f8e1c70ab3"
CM017804.1	RepeatMasker	DNA/hAT-hAT19	4732824	4732973	521	-	.	ID="RND-6_FAMILY-9539";Tend="14996";Tstart="14845";shortTE="F";uid="2a0c4608-2702-4132-9894-2aca912523fe"
CM017804.1	RepeatMasker	RC/Helitron	5780688	5780961	676	-	.	ID="RND-1_FAMILY-8";Tend="2041";Tstart="1786";shortTE="F";uid="15360a74-1e71-44ff-9782-74066c271b7b"
CM017804.1	RepeatMasker	DNA/Ginger-1	9802339	9802554	406	-	.	ID="RND-6_FAMILY-23998";Tend="1128";Tstart="932";shortTE="F";uid="8f96f629-9b3a-4d6a-81eb-574dacf61b20"
CM017804.1	RepeatMasker	DNA/hAT	5149747	5149915	1148	-	.	ID="DNA8-101_AP";Tend="169";Tstart="1";shortTE="F";uid="25790fd7-81fb-40b3-a799-43dcf14a5c47"
CM017804.1	RepeatMasker	DNA	16777122	16777336	474	-	.	ID="RND-6_FAMILY-3494";Tend="3135";Tstart="2945";shortTE="F";uid="5927f3a1-e525-4d77-ad8f-83b7177dc84a"
CM017804.1	RepeatMasker	Unknown	17942367	17949073	32057	-	.	ID="RND-5_FAMILY-1217";Tend="4775";Tstart="4";shortTE="F";uid="321338a3-a305-43a1-8c3c-5b537412126e"
CM017804.1	RepeatMasker	DNA	672733	672963	501	-	.	ID="TTAA3_AP";Tend="224";Tstart="2";shortTE="F";uid="67bca5fe-836c-4826-9aff-fd9c2fc33e9b"
CM017804.1	RepeatMasker	DNA/Kolobok-E	2140359	2140604	2019	-	.	ID="RND-1_FAMILY-345";Tend="945";Tstart="701";shortTE="F";uid="16273016-9495-4093-beb6-1a499caca50b"
CM017804.1	RepeatMasker	DNA	10396259	10396430	890	-	.	ID="ttaa3b_ap";Tend="436";Tstart="307";shortTE="F";uid="ab6f2ff5-f862-4844-be84-0492a01136d8"
CM017804.1	RepeatMasker	DNA/Kolobok-E	17354957	17355394	653	-	.	ID="RND-6_FAMILY-1373";Tend="5695";Tstart="5253";shortTE="F";uid="ccfea9cb-6c46-4bb7-81c0-09b623926a1d"
CM017804.1	RepeatMasker	DNA/Kolobok-E	4620408	4620581	1058	-	.	ID="RND-6_FAMILY-6582";Tend="1004";Tstart="825";shortTE="F";uid="0f83ea0d-d18c-4778-9f58-fe69d4af32c1"
CM017804.1	RepeatMasker	Unknown	25033740	25034106	509	-	.	ID="RND-5_FAMILY-1201";TEgroup="ctg_8%7CRND-5_FAMILY-1201%7C5";Tend="1368";Tstart="279";shortTE="F";uid="0ab8263a-cda7-4055-b1ed-86be92ccde79"
CM017804.1	RepeatMasker	LTR/Gypsy	7563390	7564120	5119	-	.	ID="RND-5_FAMILY-3669";Tend="1652";Tstart="873";shortTE="F";uid="dd0bcd2b-4a8b-4438-98d2-7c3bd696c433"
CM017804.1	RepeatMasker	LINE/I	7203038	7203347	969	-	.	ID="RND-6_FAMILY-5021";TEgroup="ctg_8%7CRND-6_FAMILY-5021%7C1";Tend="1633";Tstart="864";shortTE="F";uid="2e0c40b8-ab40-41fe-9ffb-45e222689fd9"
CM017804.1	RepeatMasker	DNA	16324890	16325297	1520	-	.	ID="RND-6_FAMILY-9659";Tend="1402";Tstart="1028";shortTE="F";uid="300338ec-2211-48e4-9e1a-9497d8688e29"
CM017804.1	RepeatMasker	Unknown	19734860	19735198	797	-	.	ID="RND-6_FAMILY-3380";Tend="1986";Tstart="1659";shortTE="F";uid="666d802a-d632-4a06-a79d-25341681590b"
CM017804.1	RepeatMasker	DNA/Kolobok-T2	65407	66617	3609	-	.	ID="KOLOBOK-3_AP";TEgroup="ctg_8%7CKOLOBOK-3_AP%7C1";Tend="4301";Tstart="629";shortTE="F";uid="f0467c3a-f690-4629-b0ef-014222c9a49a"
CM017804.1	RepeatMasker	DNA	7352110	7352709	2132	-	.	ID="TTAA13B_AP";Tend="595";Tstart="10";shortTE="F";uid="62fc6e56-ecde-4fa6-9492-46585107c6e9"
CM017804.1	RepeatMasker	Unknown	24368672	24369666	2282	-	.	ID="RND-1_FAMILY-161";Tend="2790";Tstart="1780";shortTE="F";uid="50eb6201-215d-486c-94c7-fa856ce58f34"
CM017804.1	RepeatMasker	DNA/Ginger-1	21653377	21653595	1253	-	.	ID="RND-6_FAMILY-23998";Tend="1181";Tstart="970";shortTE="F";uid="8925d8b8-67c7-4c83-b3f5-9a66af35cc33"
CM017804.1	RepeatMasker	DNA/Ginger	25071754	25071912	1153	-	.	ID="RND-6_FAMILY-7638";Tend="1011";Tstart="856";shortTE="F";uid="85a2dd67-59fd-4f87-b597-f69f7e1ff3f9"
CM017804.1	RepeatMasker	LINE/R1	14266376	14266524	802	-	.	ID="RND-5_FAMILY-5113";Tend="1283";Tstart="1134";shortTE="F";uid="cbfaaf6d-e186-42de-bdc2-807488f17cad"
CM017804.1	RepeatMasker	DNA/Ginger-1	4424595	4424709	723	-	.	ID="rnd-6_family-1840";Tend="888";Tstart="787";shortTE="F";uid="2a26c8af-b802-4b2d-95be-8d9d71375bfa"
CM017804.1	RepeatMasker	DNA/Ginger-1	10587376	10587490	943	-	.	ID="RND-6_FAMILY-566";Tend="2263";Tstart="2151";shortTE="F";uid="d742ee1e-74e3-42e3-9778-a0367fb5246e"
CM017804.1	RepeatMasker	DNA/Ginger-1	1112810	1113338	1663	-	.	ID="RND-6_FAMILY-3353";Tend="2331";Tstart="1788";shortTE="F";uid="6ed08aa0-9099-4c68-b52c-49e6a0a7554f"
CM017804.1	RepeatMasker	DNA	3724320	3724550	1311	-	.	ID="RND-5_FAMILY-322";Tend="1723";Tstart="1493";shortTE="F";uid="3b0ab199-d5c9-4b3c-8f8d-49d3754218fa"
CM017804.1	RepeatMasker	Unknown	10087816	10088038	416	-	.	ID="RND-4_FAMILY-267";TEgroup="ctg_8%7CRND-4_FAMILY-267%7C2";Tend="1506";Tstart="1123";shortTE="T";uid="8b09799c-a43f-403c-9bec-ffd015683367"
CM017804.1	RepeatMasker	DNA/hAT-Tip100	26852956	26853790	5078	-	.	ID="RND-6_FAMILY-7314";Tend="1382";Tstart="546";shortTE="F";uid="82a85f0a-f96f-4733-aad8-83603686d3ab"
CM017804.1	RepeatMasker	DNA/Kolobok-E	16011908	16012069	436	-	.	ID="RND-6_FAMILY-982";Tend="3082";Tstart="2945";shortTE="F";uid="38983a36-83ba-4260-a695-8cc0a335b8c5"
CM017804.1	RepeatMasker	DNA/TcMar-m44	9137589	9138268	619	-	.	ID="mariner-2_ap";Tend="1152";Tstart="472";shortTE="F";uid="0ed5ffff-e081-4c4b-80c6-83cdca5379db"
CM017804.1	RepeatMasker	Retroposon?	10005730	10006200	2181	-	.	ID="SINE2-1_AP";Tend="593";Tstart="106";shortTE="F";uid="f1ae42aa-8b05-4b15-858a-ff5a6cc917f7"
CM017804.1	RepeatMasker	DNA/Kolobok-E	26923115	26924378	3144	-	.	ID="RND-6_FAMILY-6582";Tend="2315";Tstart="1064";shortTE="F";uid="b35382e1-46fd-4751-b958-60aca1efa037"
CM017804.1	RepeatMasker	Unknown	10743131	10743400	1311	-	.	ID="RND-1_FAMILY-16";Tend="1217";Tstart="960";shortTE="F";uid="c52a96a7-2948-4c84-a48c-6b6bce80472a"
CM017804.1	RepeatMasker	Unknown	17640761	17643315	17238	-	.	ID="RND-6_FAMILY-25701";TEgroup="ctg_8%7CRND-6_FAMILY-25701%7C3";Tend="2368";Tstart="25";shortTE="F";uid="15f5d7ac-ea5c-4481-9337-f3f4302cc364"
CM017804.1	RepeatMasker	Unknown	9586756	9587035	1446	-	.	ID="RND-1_FAMILY-89";Tend="1274";Tstart="1007";shortTE="F";uid="a6af0ddd-8db8-4af8-9018-6f3068fbea6e"
CM017804.1	RepeatMasker	LINE/RTE-RTE	9599759	9600588	2301	-	.	ID="RND-1_FAMILY-327";Tend="1521";Tstart="778";shortTE="F";uid="084d59e5-3f40-43af-a333-5dbd219eeb9e"
CM017804.1	RepeatMasker	DNA/Ginger-1	9483894	9484085	649	-	.	ID="rnd-1_family-196";Tend="1019";Tstart="798";shortTE="F";uid="e77953de-8f47-446f-ba10-94ddcb88c78d"
CM017804.1	RepeatMasker	Unknown	4181238	4181500	756	-	.	ID="RND-1_FAMILY-109";Tend="1222";Tstart="938";shortTE="F";uid="1779eaf7-f2f8-4b59-be7e-2d5293195e2c"
CM017804.1	RepeatMasker	DNA	10381611	10381862	1037	-	.	ID="TTAA2D_AP";Tend="402";Tstart="118";shortTE="F";uid="bbd30a05-3e73-48d5-90b4-2ae7ba36a03f"
CM017804.1	RepeatMasker	DNA/Kolobok-E	21205245	21205450	569	-	.	ID="RND-6_FAMILY-1373";Tend="3670";Tstart="3450";shortTE="F";uid="bfc9d313-62c6-42d7-b23b-390ed3e63b48"
CM017804.1	RepeatMasker	DNA/Maverick	9035162	9035343	758	-	.	ID="RND-6_FAMILY-11320";Tend="4871";Tstart="4688";shortTE="F";uid="1c9a1920-f85c-4ac7-9094-628f52c8f19d"
CM017804.1	RepeatMasker	Unknown	16311436	16311627	1022	-	.	ID="RND-1_FAMILY-189";Tend="1194";Tstart="1008";shortTE="F";uid="039e6ef1-d948-45d3-913b-28808d120026"
CM017804.1	RepeatMasker	DNA/Kolobok-E	15979584	15980734	3993	-	.	ID="RND-5_FAMILY-4702";Tend="3087";Tstart="1837";shortTE="F";uid="fa7830ba-ad0f-43d6-ac55-68a1609f0a02"
CM017804.1	RepeatMasker	DNA	27562045	27562236	728	-	.	ID="ttaa4c_ap";Tend="413";Tstart="224";shortTE="F";uid="88fe6c3f-7669-4327-8400-e95ca5850466"
CM017804.1	RepeatMasker	DNA/hAT	18263475	18263856	2439	-	.	ID="DNA8-97_AP";Tend="407";Tstart="1";shortTE="F";uid="f5b6838d-8cd9-4cc3-bcda-66b82f7414f4"
CM017804.1	RepeatMasker	DNA/hAT-hAT19	5833494	5833920	1514	-	.	ID="RND-5_FAMILY-137";TEgroup="ctg_8%7CRND-5_FAMILY-137%7C1";Tend="1895";Tstart="1057";shortTE="F";uid="1cf67017-2867-436d-b571-c55c592ef8d4"
CM017804.1	RepeatMasker	DNA	16344202	16345179	7515	-	.	ID="RND-1_FAMILY-304";Tend="1894";Tstart="904";shortTE="F";uid="42b5416c-e031-425d-8309-96c33590a032"
CM017804.1	RepeatMasker	DNA/Kolobok-E	5891186	5893965	19910	-	.	ID="rnd-6_family-799";Tend="3329";Tstart="12";shortTE="F";uid="4762612d-4e74-4df1-a0e2-bc3086cb105f"
CM017804.1	RepeatMasker	DNA	6673453	6673722	1629	-	.	ID="ttaa3b_ap";Tend="284";Tstart="6";shortTE="F";uid="5e7d2732-5654-4384-9ef3-ac61334019b7"
CM017804.1	RepeatMasker	DNA/Kolobok-E	17574094	17574648	1722	-	.	ID="koloboke-3_ap";Tend="2144";Tstart="1615";shortTE="F";uid="26d3988d-51d6-495f-8b0e-c5c008d6a038"
CM017804.1	RepeatMasker	DNA/Ginger-1	23903154	23904571	6564	-	.	ID="rnd-6_family-3353";Tend="2277";Tstart="872";shortTE="F";uid="7832c116-1102-4483-a97b-a41bbe73c2df"
CM017804.1	RepeatMasker	Retroposon?	16012396	16012916	1921	-	.	ID="RND-6_FAMILY-9961";Tend="1474";Tstart="885";shortTE="F";uid="f38a1f4c-0937-4c6a-96f7-2b89ecb125c8"
CM017804.1	RepeatMasker	Retroposon?	27550797	27550908	779	-	.	ID="RND-5_FAMILY-8967";Tend="995";Tstart="885";shortTE="F";uid="ef643650-68ad-4cba-9801-0bad091c3349"
CM017804.1	RepeatMasker	DNA/Maverick	4145599	4146932	1565	-	.	ID="RND-5_FAMILY-105";Tend="3230";Tstart="1916";shortTE="F";uid="3df03d82-ab5b-44e4-b1f1-182c33b195e7"
CM017804.1	RepeatMasker	DNA	14572140	14572459	862	-	.	ID="TTAA2C_AP";Tend="414";Tstart="105";shortTE="F";uid="540d42db-dd6c-4c9d-99f9-495220695646"
CM017804.1	RepeatMasker	DNA/Kolobok-E	7114670	7115189	1318	-	.	ID="RND-5_FAMILY-12007";Tend="1835";Tstart="1319";shortTE="F";uid="f8db225f-119f-4661-8713-c424bdc44e1a"
CM017804.1	RepeatMasker	DNA/hAT	3164680	3164835	841	-	.	ID="HAT-N12_AP";Tend="159";Tstart="2";shortTE="F";uid="01969218-10f1-4ad7-85e0-9fae7bb18940"
CM017804.1	RepeatMasker	RC/Helitron	18371348	18371799	2801	-	.	ID="RND-1_FAMILY-20";Tend="1289";Tstart="809";shortTE="F";uid="85564195-97a1-46cd-8c16-1a88488eb0a5"
CM017804.1	RepeatMasker	DNA/hAT	24113306	24113847	3484	-	.	ID="RND-5_FAMILY-10559";Tend="1428";Tstart="897";shortTE="F";uid="38e11be1-f55b-4434-98ef-c45db35bb080"
CM017804.1	RepeatMasker	Unknown	18830484	18831137	3725	-	.	ID="RND-1_FAMILY-181";Tend="1817";Tstart="1196";shortTE="F";uid="65b7ad17-cc51-4155-8633-6dcf457ec398"
CM017804.1	RepeatMasker	DNA/hAT-Tip100	14453457	14456391	22605	-	.	ID="RND-1_FAMILY-179";Tend="6994";Tstart="4080";shortTE="F";uid="cccce332-ee23-4dd8-b629-1343e723b009"
CM017804.1	RepeatMasker	DNA/Kolobok-E	26114841	26114994	454	-	.	ID="RND-3_FAMILY-333";Tend="1663";Tstart="1503";shortTE="F";uid="2946fb81-225a-47a8-b6a7-bcde654b2cae"
CM017804.1	RepeatMasker	DNA/Ginger-1	205310	205809	3234	-	.	ID="RND-6_FAMILY-3353";Tend="2331";Tstart="1827";shortTE="F";uid="b949cd44-bbe7-4559-b294-f703d725dac8"
CM017804.1	RepeatMasker	DNA/Kolobok-E	2434600	2434916	800	-	.	ID="rnd-6_family-15326";Tend="1341";Tstart="1087";shortTE="F";uid="340b605b-6a9e-4550-a31e-77994c516ce0"
CM017804.1	RepeatMasker	DNA/hAT-Ac	15892823	15893491	580	-	.	ID="RND-6_FAMILY-3040";TEgroup="ctg_8%7CRND-6_FAMILY-3040%7C2";Tend="1844";Tstart="436";shortTE="F";uid="a312ca27-ecd8-4277-b0c0-10c0fd22f51b"
CM017804.1	RepeatMasker	DNA	1747924	1748066	927	-	.	ID="RND-6_FAMILY-1787";Tend="976";Tstart="834";shortTE="F";uid="889f1a84-301a-400f-980b-2fc506826f67"
CM017804.1	RepeatMasker	DNA/hAT-Tip100	17745782	17746715	1423	-	.	ID="HAT-17_LMI";Tend="1891";Tstart="975";shortTE="F";uid="1ab5a90e-f5a5-49b1-a736-98b137ad130f"
CM017804.1	RepeatMasker	DNA/hAT-hATm	18907664	18908058	675	-	.	ID="HAT-4_AP";Tend="2243";Tstart="1843";shortTE="F";uid="79ac0b57-484a-4766-9802-316f7dd85665"
CM017804.1	RepeatMasker	RC/Helitron	13917308	13917473	812	-	.	ID="RND-1_FAMILY-13";Tend="1134";Tstart="972";shortTE="F";uid="d6270af3-66c1-4ae5-89f8-a9c44b0ec5b0"
CM017804.1	RepeatMasker	DNA/hAT-hAT19	22232983	22233096	544	-	.	ID="RND-6_FAMILY-617";Tend="1139";Tstart="1030";shortTE="F";uid="07cfc1cf-a730-4e82-9fa3-d2c7a1f997f0"
CM017804.1	RepeatMasker	Retroposon?	10326567	10327130	1319	-	.	ID="SINE2-1_AP";Tend="1808";Tstart="1252";shortTE="F";uid="1ae0ae82-31af-480b-8d96-ae206c4b701d"
CM017804.1	RepeatMasker	DNA/Ginger	15424845	15425193	1158	-	.	ID="RND-6_FAMILY-7638";Tend="1172";Tstart="829";shortTE="F";uid="18504a13-7c73-4647-b33d-4e85a67217d0"
CM017804.1	RepeatMasker	DNA/hAT-Tip100	13837779	13837918	852	-	.	ID="RND-4_FAMILY-542";Tend="1437";Tstart="1298";shortTE="F";uid="5bbb33e2-01a9-4b5d-894a-a1444088b0ca"
CM017804.1	RepeatMasker	DNA	4325744	4325889	899	-	.	ID="RND-6_FAMILY-13665";Tend="3970";Tstart="3812";shortTE="F";uid="d3569e8d-a538-4575-a200-78f481bc6159"
CM017804.1	RepeatMasker	DNA	6378385	6378805	2754	-	.	ID="TTAA2C_AP";Tend="422";Tstart="1";shortTE="F";uid="5d1d6551-b306-4f31-8605-fe4fbfde31ea"
CM017804.1	RepeatMasker	Unknown	5819706	5819911	1365	-	.	ID="RND-1_FAMILY-137";Tend="1267";Tstart="1061";shortTE="F";uid="7f5a1f6a-0a9b-45ad-828e-62acf5cb3001"
CM017804.1	RepeatMasker	LINE/I	11187895	11188353	475	-	.	ID="RND-6_FAMILY-5647";Tend="1363";Tstart="934";shortTE="F";uid="9b705bee-596f-4640-b64b-ea3223fc7c90"
CM017804.1	RepeatMasker	Unknown	4899085	4899246	456	-	.	ID="RND-1_FAMILY-21";Tend="1107";Tstart="949";shortTE="F";uid="45629b1e-9bf1-424e-8e7f-68be4d74186d"
CM017804.1	RepeatMasker	DNA/hAT-hAT19	26191391	26192010	1683	-	.	ID="DNA8-84_AP";TEgroup="ctg_8%7CDNA8-84_AP%7C2";Tend="548";Tstart="2";shortTE="F";uid="b98743da-1d23-4ae1-a93a-15393bd62876"
CM017804.1	RepeatMasker	RC/Helitron	21471759	21472414	2537	-	.	ID="RND-5_FAMILY-3092";Tend="1342";Tstart="669";shortTE="F";uid="6ffd9d9c-5a51-4f77-acae-5b94e46a1bd6"
CM017804.1	RepeatMasker	DNA/Ginger-1	19407119	19407874	2704	-	.	ID="RND-6_FAMILY-16505";Tend="1871";Tstart="839";shortTE="F";uid="78fe969b-84d2-4c3b-a9e4-d53d99303a93"
CM017804.1	RepeatMasker	DNA/Kolobok-E	25861820	25862637	3456	-	.	ID="RND-6_FAMILY-15326";Tend="2320";Tstart="1493";shortTE="F";uid="532fdc79-1df3-4d85-a6f8-1dfbbba76950"
CM017804.1	RepeatMasker	DNA/hAT-hAT19	5414891	5415067	800	-	.	ID="RND-6_FAMILY-599";Tend="1077";Tstart="888";shortTE="F";uid="dee9cbcd-8303-4ba3-8667-ab11fc55c7a0"
CM017804.1	RepeatMasker	DNA/MULE-MuDR	19880618	19880896	1248	-	.	ID="MUDR2X_AP";Tend="1903";Tstart="1617";shortTE="F";uid="268622cf-60df-47fa-9e23-77e7a068a7bd"
CM017804.1	RepeatMasker	DNA/Ginger-1	743560	744112	3955	-	.	ID="RND-6_FAMILY-566";Tend="2326";Tstart="1785";shortTE="F";uid="c40fe3d4-dcee-4e4a-b53e-79dd99844bf8"
CM017804.1	RepeatMasker	DNA/Kolobok-E	7700589	7701674	6603	-	.	ID="rnd-6_family-15326";Tend="2419";Tstart="843";shortTE="F";uid="40de4b3a-f7f2-4ec6-94e4-d7f62cb0f7d0"
CM017804.1	RepeatMasker	Unknown	28220951	28221662	5956	-	.	ID="RND-1_FAMILY-108";Tend="1757";Tstart="1038";shortTE="F";uid="187760b8-11bc-4427-97cf-d6474bc2e731"
CM017804.1	RepeatMasker	RC/Helitron	10176964	10177433	3751	-	.	ID="RND-5_FAMILY-19467";Tend="1325";Tstart="864";shortTE="F";uid="ba49bbb9-e590-41bb-835f-c7b9f2946496"
CM017804.1	RepeatMasker	DNA	9200723	9200890	1208	-	.	ID="RND-6_FAMILY-2172";Tend="1441";Tstart="1276";shortTE="F";uid="116d99c6-089a-4641-9012-b601984a70c1"
CM017804.1	RepeatMasker	Retroposon?	743339	743571	483	-	.	ID="RND-5_FAMILY-4678";Tend="743";Tstart="474";shortTE="F";uid="aba5fd6b-8b16-4917-b2e7-58d7380c6556"
CM017804.1	RepeatMasker	DNA/hAT-hAT19	2757931	2758429	607	-	.	ID="RND-6_FAMILY-617";Tend="1853";Tstart="1326";shortTE="F";uid="b1616f3b-890f-4fdb-8a9d-4e36e3df1fbd"
CM017804.1	RepeatMasker	DNA/Kolobok-E	21204728	21204972	688	-	.	ID="RND-6_FAMILY-1373";Tend="4147";Tstart="3907";shortTE="F";uid="c3cc86e0-6640-4722-a495-ec8ed217c72b"
CM017804.1	RepeatMasker	Unknown	6430274	6430594	1094	-	.	ID="RND-1_FAMILY-109";Tend="1227";Tstart="892";shortTE="F";uid="524077d2-c201-422e-be9a-1867aa79684f"
CM017804.1	RepeatMasker	DNA/Kolobok-E	20714712	20714865	566	-	.	ID="RND-6_FAMILY-6582";Tend="2146";Tstart="1991";shortTE="F";uid="fc21f69b-44bb-41ae-8039-0300c2ed1fd6"
CM017804.1	RepeatMasker	DNA	24973062	24973188	684	-	.	ID="ttaa13b_ap";Tend="378";Tstart="260";shortTE="F";uid="f6ae6b39-a4c9-46b0-a3e0-251c20fdbb88"
CM017804.1	RepeatMasker	Retroposon?	3891152	3892257	6065	-	.	ID="RND-5_FAMILY-5529";Tend="2062";Tstart="946";shortTE="F";uid="b575f2a0-2ba8-4de6-98f2-50d25a00451d"
CM017804.1	RepeatMasker	DNA/hAT-Charlie	2776537	2776808	2010	-	.	ID="RND-5_FAMILY-9648";Tend="1374";Tstart="1104";shortTE="F";uid="f48e7e9f-6b6a-4dcb-a174-90e11b140870"
CM017804.1	RepeatMasker	DNA/Kolobok-E	5649541	5650051	2526	-	.	ID="RND-6_FAMILY-11890";Tend="1340";Tstart="830";shortTE="F";uid="c2cf5e0f-1e42-4d2f-9357-5c7f6732a160"
CM017804.1	RepeatMasker	DNA	6329593	6329764	440	-	.	ID="TTAA3C_AP";Tend="180";Tstart="1";shortTE="F";uid="0247e153-14e3-443e-b408-296fefa0e2e0"
CM017804.1	RepeatMasker	DNA/Ginger	4329682	4329904	1568	-	.	ID="RND-6_FAMILY-7638";Tend="1081";Tstart="855";shortTE="F";uid="46071ed1-3762-460d-baa9-d39ba669efad"
CM017804.1	RepeatMasker	DNA/hAT?	17655153	17655363	1155	-	.	ID="RND-6_FAMILY-1465";Tend="2924";Tstart="2750";shortTE="F";uid="86e9312d-39f7-4b60-9194-035211fb8563"
CM017804.1	RepeatMasker	DNA/TcMar-Tc1	15022752	15023164	1400	-	.	ID="RND-1_FAMILY-201";Tend="557";Tstart="154";shortTE="F";uid="331d1410-1f85-4a5b-93bd-3ebb65ae3c04"
CM017804.1	RepeatMasker	DNA	5599296	5599524	716	-	.	ID="RND-5_FAMILY-8154";Tend="1247";Tstart="999";shortTE="F";uid="13e5b0f5-4d13-4557-a5d2-5fc364046ce9"
CM017804.1	RepeatMasker	DNA	2692108	2692877	1292	-	.	ID="DNA4-2_AP";Tend="744";Tstart="1";shortTE="F";uid="5a7796ba-985a-41c7-8c2d-16492aa16355"
CM017804.1	RepeatMasker	DNA/Kolobok-E	6539172	6539282	753	-	.	ID="RND-6_FAMILY-11890";Tend="1285";Tstart="1174";shortTE="F";uid="e7fa1d6e-1b2a-4163-b6fd-4467fcd14caa"
CM017804.1	RepeatMasker	DNA/hAT-Tip100	18233290	18233722	3076	-	.	ID="RND-6_FAMILY-11527";Tend="1157";Tstart="713";shortTE="F";uid="6bd2faea-78bd-412b-b116-22c27346896c"
CM017804.1	RepeatMasker	DNA/Maverick	27504721	27505371	6484	-	.	ID="RND-6_FAMILY-3946";Tend="5851";Tstart="3962";shortTE="F";uid="7cd9a0b3-d15d-4d29-bfb0-d81dbf50fbed"
CM017804.1	RepeatMasker	DNA/hAT-Charlie	12442786	12443872	4472	-	.	ID="RND-6_FAMILY-16688";TEgroup="ctg_8%7CRND-6_FAMILY-16688%7C2";Tend="2611";Tstart="844";shortTE="F";uid="110a0f16-951b-4244-8776-07f50dc2edb4"
CM017804.1	RepeatMasker	DNA	18567314	18567542	1069	-	.	ID="DNA4-2_AP";Tend="763";Tstart="554";shortTE="F";uid="b5708b1c-4c03-4123-b423-40ebf2133797"
CM017804.1	RepeatMasker	LTR/Pao	8348938	8349283	758	-	.	ID="RND-5_FAMILY-18384";Tend="6640";Tstart="6258";shortTE="F";uid="2756ab51-10ae-4efc-a045-b0f9d70dfa11"
CM017804.1	RepeatMasker	DNA/Kolobok-E	2491796	2492079	1328	-	.	ID="rnd-6_family-982";Tend="3095";Tstart="2845";shortTE="F";uid="26e32a4f-6592-4273-af3c-6c67d19cc9d1"
CM017804.1	RepeatMasker	DNA	15481837	15482087	1094	-	.	ID="RND-5_FAMILY-6289";Tend="700";Tstart="459";shortTE="F";uid="3dc79222-4fbd-475a-8558-07455218ebde"
CM017804.1	RepeatMasker	DNA/hAT-Tip100	20110548	20110724	979	-	.	ID="RND-6_FAMILY-5591";Tend="1089";Tstart="927";shortTE="F";uid="43066fe6-a6c5-47c3-a937-21263a32a77b"
CM017804.1	RepeatMasker	DNA	28015126	28015367	601	-	.	ID="DNA4-3_AP";Tend="508";Tstart="268";shortTE="F";uid="4d1ebad7-5b70-4255-b7e0-3a6fb5e0c024"
CM017804.1	RepeatMasker	DNA/hAT-Tip100	70592	70777	437	-	.	ID="RND-5_FAMILY-1991";Tend="3877";Tstart="3692";shortTE="F";uid="1c04f674-620f-404c-bd56-2b0dfad86772"
CM017804.1	RepeatMasker	LINE/R1	5929439	5929563	520	-	.	ID="SART-5_API";Tend="2494";Tstart="2369";shortTE="F";uid="9baeb9e0-058d-4f00-8aca-87eb839e49ac"
CM017804.1	RepeatMasker	LINE/I-Jockey	22813952	22817414	3286	-	.	ID="RND-5_FAMILY-2775";Tend="2241";Tstart="1";shortTE="F";uid="9a5a668f-d40c-4051-8ee9-048a5329543f"
CM017804.1	RepeatMasker	DNA	11416914	11417227	1896	-	.	ID="TTAA7_AP";Tend="434";Tstart="119";shortTE="F";uid="e448651e-3b18-48cf-91ec-3dfa2e6586a5"
CM017804.1	RepeatMasker	RC/Helitron	23377312	23377528	635	-	.	ID="RND-6_FAMILY-33941";Tend="713";Tstart="522";shortTE="F";uid="52d19d64-e923-4ade-9a12-9f7a7a1b1b6a"
CM017804.1	RepeatMasker	DNA/PIF-Harbinger	167081	167597	477	-	.	ID="HARB-1_AP";Tend="517";Tstart="1";shortTE="F";uid="81bf32e7-896d-41ba-9e34-dea3152cb70c"
CM017804.1	RepeatMasker	DNA/Kolobok-E	1053262	1053482	1255	-	.	ID="RND-6_FAMILY-6582";Tend="2346";Tstart="2127";shortTE="F";uid="385ae51c-13f4-4db0-a782-afa2dd0b1979"
CM017804.1	RepeatMasker	DNA	2062	2545	2504	-	.	ID="DNAX-2_AP";Tend="467";Tstart="2";shortTE="F";uid="e030e1cd-9763-4984-9ecb-52c366c1aacf"
CM017804.1	RepeatMasker	LTR/Gypsy	18295690	18300553	4355	-	.	ID="RND-6_FAMILY-27050";Tend="6601";Tstart="1745";shortTE="F";uid="4d5ad67f-93c9-4016-9e4d-60a8a5a7921e"
CM017804.1	RepeatMasker	LINE/L2	13708665	13709629	908	-	.	ID="RND-6_FAMILY-2688";Tend="1723";Tstart="500";shortTE="F";uid="633871c4-48ca-4ac0-b204-457e46f8234b"
CM017804.1	RepeatMasker	DNA/Ginger	7436947	7437503	1698	-	.	ID="RND-6_FAMILY-7638";Tend="1451";Tstart="854";shortTE="F";uid="4b09715b-a9f3-40f5-8c7a-284e8c942258"
CM017804.1	RepeatMasker	DNA/Ginger	17822677	17823262	1725	-	.	ID="RND-6_FAMILY-7638";Tend="1907";Tstart="1293";shortTE="F";uid="246a4857-9474-4c4e-a1da-2b2d068747b1"
CM017804.1	RepeatMasker	Unknown	26905607	26905843	1289	-	.	ID="RND-1_FAMILY-16";Tend="1276";Tstart="988";shortTE="F";uid="a48b4f01-fd0d-4cfd-8f22-38493ab875f4"
CM017804.1	RepeatMasker	DNA/Ginger-1	1205692	1205926	796	-	.	ID="RND-6_FAMILY-1840";Tend="830";Tstart="579";shortTE="F";uid="3edeb32c-2eba-40f1-b034-b1eb01725c5b"
CM017804.1	RepeatMasker	DNA/TcMar-Tigger	19854797	19854917	738	-	.	ID="RND-6_FAMILY-1926";Tend="1434";Tstart="1314";shortTE="F";uid="9bf39177-a9e7-40fe-a79c-cebb6b2f8cf2"
CM017804.1	RepeatMasker	DNA/hAT-hAT19	15377976	15378109	523	-	.	ID="DNA8-74_AP";Tend="150";Tstart="8";shortTE="F";uid="24e1930f-6fba-4097-8c41-7557e2b66659"
CM017804.1	RepeatMasker	Unknown	3144236	3144431	520	-	.	ID="RND-1_FAMILY-16";Tend="1127";Tstart="926";shortTE="F";uid="63a96f76-def2-4dfd-9b57-2057665b0494"
CM017804.1	RepeatMasker	DNA/hAT?	4258234	4258410	1056	-	.	ID="RND-1_FAMILY-54";Tend="1562";Tstart="1380";shortTE="F";uid="db67f3cd-29b0-4f28-9eaa-1e999787a31b"
CM017804.1	RepeatMasker	LTR/Gypsy	2424557	2425165	715	-	.	ID="RND-5_FAMILY-2315";Tend="1028";Tstart="429";shortTE="F";uid="cdedc8eb-caa2-40af-b614-7f215cf07349"
CM017804.1	RepeatMasker	DNA/Kolobok-E	3953594	3953988	452	-	.	ID="RND-6_FAMILY-11365";TEgroup="ctg_8%7CRND-6_FAMILY-11365%7C1";Tend="2194";Tstart="1499";shortTE="F";uid="5d72ea39-9520-4fcb-bfe9-36e06435e1d8"
CM017804.1	RepeatMasker	Unknown	5997011	5997776	2399	-	.	ID="RND-6_FAMILY-28730";TEgroup="ctg_8%7CRND-6_FAMILY-28730%7C2";Tend="1275";Tstart="813";shortTE="F";uid="8156c2f9-95bd-425a-af60-231859395d2d"
CM017804.1	RepeatMasker	DNA	14862602	14863348	2420	-	.	ID="DNA4-2_AP";Tend="736";Tstart="10";shortTE="F";uid="933f0ff9-5890-4a95-ba93-dbbf4ef8c60b"
CM017804.1	RepeatMasker	DNA/hAT-Tip100	23343262	23343398	764	-	.	ID="RND-6_FAMILY-8011";Tend="1697";Tstart="1565";shortTE="F";uid="bbcfb498-4fec-4e76-98c1-595ba8afa672"
CM017804.1	RepeatMasker	DNA	18477291	18477629	2262	-	.	ID="RND-6_FAMILY-3164";Tend="748";Tstart="401";shortTE="F";uid="4314ad40-2057-4555-8af0-bf3bb448748e"
CM017804.1	RepeatMasker	DNA/hAT-Tip100	23290825	23291289	3495	-	.	ID="RND-5_FAMILY-5863";Tend="1678";Tstart="1217";shortTE="F";uid="070ebe91-a658-4f7a-82bb-b4cc990ff058"
CM017804.1	RepeatMasker	DNA/Ginger-1	5790041	5790768	2491	-	.	ID="RND-6_FAMILY-9178";Tend="1644";Tstart="904";shortTE="F";uid="1aae3142-0c6e-4440-98f2-6b463c6a5a5c"
CM017804.1	RepeatMasker	DNA/Ginger-1	12266964	12267140	1256	-	.	ID="RND-6_FAMILY-23998";Tend="1486";Tstart="1311";shortTE="F";uid="c84805ce-74c3-4562-bca5-8622281e5c8b"
CM017804.1	RepeatMasker	DNA/hAT-hAT19	4387770	4387872	878	-	.	ID="DNA8-90_AP";Tend="821";Tstart="719";shortTE="F";uid="1d8eb27d-ec59-4c5c-9448-bf415a393696"
CM017804.1	RepeatMasker	DNA/Ginger	8673285	8674118	4052	-	.	ID="RND-6_FAMILY-7638";Tend="1978";Tstart="1129";shortTE="F";uid="10ba9f3e-5d19-4be8-beb2-3f719d3cb4dc"
CM017804.1	RepeatMasker	DNA/hAT-Tip100	22045616	22045746	952	-	.	ID="RND-5_FAMILY-7780";Tend="1520";Tstart="1388";shortTE="F";uid="ac973a63-4464-4a47-9f47-a5c563c15a0a"
CM017804.1	RepeatMasker	DNA/P	20235112	20235241	669	-	.	ID="rnd-6_family-6500";Tend="2347";Tstart="2230";shortTE="F";uid="62d940d5-6e6a-4065-84be-41a1c4d0c179"
CM017804.1	RepeatMasker	DNA/Kolobok-E	5311853	5312288	1017	-	.	ID="RND-5_FAMILY-12007";Tend="1831";Tstart="1403";shortTE="F";uid="6a0c7f15-9127-4485-808b-033d3c907da4"
CM017804.1	RepeatMasker	DNA/Kolobok-E	25961856	25962067	987	-	.	ID="RND-5_FAMILY-1168";Tend="1663";Tstart="1454";shortTE="F";uid="7d02e344-5f56-4522-8437-ff92f9cd598d"
CM017804.1	RepeatMasker	DNA	21576644	21576957	1117	-	.	ID="DNA4-2_AP";Tend="433";Tstart="106";shortTE="F";uid="bae2c437-68ff-465a-81aa-86d7839b7842"
CM017804.1	RepeatMasker	DNA/hAT-Charlie	25634702	25635520	5255	-	.	ID="RND-6_FAMILY-9137";Tend="1438";Tstart="643";shortTE="F";uid="26a0f45c-35b2-4160-b1e2-a40d48aabfac"
CM017804.1	RepeatMasker	Unknown	12270752	12271164	3073	-	.	ID="RND-1_FAMILY-76";Tend="1467";Tstart="1050";shortTE="F";uid="6c969c53-78b5-4649-aec6-73ed25b09e6d"
CM017804.1	RepeatMasker	LINE/RTE-RTE	8881150	8882809	16026	-	.	ID="RND-1_FAMILY-327";Tend="2997";Tstart="1330";shortTE="F";uid="91641c7f-158e-41b7-a0a5-d4ba04f16098"
CM017804.1	RepeatMasker	DNA	744333	745080	1818	-	.	ID="DNA8-31_AP";TEgroup="ctg_8%7CDNA8-31_AP%7C1";Tend="595";Tstart="1";shortTE="F";uid="d99145ba-0600-4d93-b81a-2b8937d7a032"
CM017804.1	RepeatMasker	DNA/Ginger-1	8555976	8556116	636	-	.	ID="RND-6_FAMILY-9178";Tend="1061";Tstart="921";shortTE="F";uid="b88d4127-5bb3-4618-bbea-5b08c4690c16"
CM017804.1	RepeatMasker	Unknown	10258315	10259254	1826	-	.	ID="RND-6_FAMILY-4863";Tend="1675";Tstart="770";shortTE="F";uid="739903f7-ec62-4252-be10-ab9c90bad31f"
CM017804.1	RepeatMasker	DNA/hAT-Tip100	25705095	25705580	542	-	.	ID="RND-6_FAMILY-558";TEgroup="ctg_8%7CRND-6_FAMILY-558%7C1";Tend="795";Tstart="242";shortTE="F";uid="d518e1b4-283c-4389-ab07-2e3b6460c2d4"
CM017804.1	RepeatMasker	DNA/Kolobok-E	16376625	16376752	807	-	.	ID="rnd-5_family-12007";Tend="2189";Tstart="1179";shortTE="F";uid="5a93673f-22dd-467e-920f-d8784aaea00f"
CM017804.1	RepeatMasker	RC/Helitron	12434377	12434565	922	-	.	ID="RND-6_FAMILY-3839";Tend="1815";Tstart="1611";shortTE="F";uid="723c555b-0311-4545-b2ca-800ba25d38cb"
CM017804.1	RepeatMasker	Retroposon?	14947287	14947411	462	-	.	ID="RND-6_FAMILY-3318";Tend="2448";Tstart="2325";shortTE="F";uid="f812e5ef-2d68-400e-9d75-c2c2b3d48034"
CM017804.1	RepeatMasker	DNA/Kolobok-E	9894295	9894463	908	-	.	ID="RND-5_FAMILY-2279";Tend="1346";Tstart="1171";shortTE="F";uid="41e43136-4b66-4fe1-bbab-7e6ea83591dd"
CM017804.1	RepeatMasker	DNA/hAT-Tip100	28187711	28187877	682	-	.	ID="DNA8-6_AP";Tend="172";Tstart="1";shortTE="F";uid="72e0f4e8-6054-4f42-92ca-a582ad6c0db7"
CM017804.1	RepeatMasker	DNA/P	17604379	17606733	19092	-	.	ID="RND-6_FAMILY-15388";Tend="2778";Tstart="544";shortTE="F";uid="70cb9df3-72fe-41a1-a1f5-f524508e26fa"
CM017804.1	RepeatMasker	DNA/hAT-Blackjack	14057051	14058820	2090	-	.	ID="HAT-12_LMI";Tend="2457";Tstart="679";shortTE="F";uid="5fcdadfe-ab1d-4b2c-97a5-2ba92ce63088"
CM017804.1	RepeatMasker	DNA/hAT-hATm	20442005	20443413	4354	-	.	ID="HAT-4D_AP";TEgroup="ctg_8%7CHAT-4D_AP%7C1";Tend="3061";Tstart="1";shortTE="F";uid="b29438e3-e7f8-44cd-ba92-b4a65cc6fd46"
CM017804.1	RepeatMasker	DNA/Kolobok-E	5688588	5688846	895	-	.	ID="RND-5_FAMILY-12007";Tend="1834";Tstart="1580";shortTE="F";uid="40f5a0e9-0abc-45fe-b6df-2cddaa05455d"
CM017804.1	RepeatMasker	DNA/Kolobok-E	25737072	25737185	856	-	.	ID="RND-6_FAMILY-1789";Tend="1779";Tstart="1668";shortTE="F";uid="52f7a1bf-c5d8-4b4d-b171-edbf5ff43e70"
CM017804.1	RepeatMasker	DNA	15376409	15377267	1418	-	.	ID="RND-6_FAMILY-15876";Tend="1814";Tstart="934";shortTE="F";uid="a5aca5b0-dcd0-47a9-8cb2-e3666051e29a"
CM017804.1	RepeatMasker	DNA	16936142	16936243	402	-	.	ID="RND-6_FAMILY-2929";Tend="5945";Tstart="5830";shortTE="F";uid="460d1964-ccdb-4a4e-8667-5aacabdb1c54"
CM017804.1	RepeatMasker	DNA/MULE-MuDR	250600	250900	1198	-	.	ID="MUDR2X_AP";Tend="1903";Tstart="1619";shortTE="F";uid="c73e102e-9c6e-48f2-aa14-15e17f64c5b3"
CM017804.1	RepeatMasker	Unknown	19148303	19148536	959	-	.	ID="RND-5_FAMILY-2225";Tend="820";Tstart="616";shortTE="F";uid="6d763654-f1cd-41ad-baa0-41b3db31c578"
CM017804.1	RepeatMasker	DNA	27650610	27650817	404	-	.	ID="DNA4-3_AP";Tend="633";Tstart="419";shortTE="F";uid="8a8b268d-b08c-48a8-9eb7-5141882e973f"
CM017804.1	RepeatMasker	DNA/hAT-Tip100	6733631	6733772	785	-	.	ID="DNA8-87_AP";Tend="143";Tstart="1";shortTE="F";uid="64593d90-5d05-4717-af36-34cddb003963"
CM017804.1	RepeatMasker	DNA/hAT-Ac	11556896	11557118	913	-	.	ID="RND-6_FAMILY-27642";Tend="2877";Tstart="2692";shortTE="F";uid="07effc7a-5a96-4f43-813d-6f77ef1e6a46"
CM017804.1	RepeatMasker	Unknown	5402831	5403218	503	-	.	ID="RND-6_FAMILY-12677";TEgroup="ctg_8%7CRND-6_FAMILY-12677%7C1";Tend="1496";Tstart="968";shortTE="F";uid="0e89770b-4cf7-4ced-b69e-5544c9cd8881"
CM017804.1	RepeatMasker	DNA	19903841	19904078	1553	-	.	ID="TTAA7_AP";Tend="434";Tstart="185";shortTE="F";uid="d223988c-23bf-4507-a56b-50dc39751888"
CM017804.1	RepeatMasker	Unknown	10112068	10113044	6302	-	.	ID="RND-5_FAMILY-86";Tend="2396";Tstart="1412";shortTE="F";uid="74501d3e-0a32-4177-bb0c-d76cb3e53a55"
CM017804.1	RepeatMasker	DNA/Kolobok-E	5934578	5934705	579	-	.	ID="RND-6_FAMILY-799";Tend="917";Tstart="791";shortTE="F";uid="5892fca7-4a02-4c42-8b2a-b083af8fc11f"
CM017804.1	RepeatMasker	LINE/R2-NeSL	17853754	17854020	857	-	.	ID="UTOPIA-1_API";Tend="549";Tstart="282";shortTE="F";uid="9f7eede8-eaf6-47c5-a2b4-0d447d6e9a12"
CM017804.1	RepeatMasker	DNA	7386900	7387045	724	-	.	ID="RND-6_FAMILY-2082";Tend="2597";Tstart="2460";shortTE="F";uid="d4845026-e735-4e05-aaba-963368fadfed"
CM017804.1	RepeatMasker	DNA/Ginger-1	1785596	1786982	8247	-	.	ID="RND-6_FAMILY-649";Tend="2304";Tstart="901";shortTE="F";uid="13ce309d-4bc0-401f-8fd0-65af72e6967b"
CM017804.1	RepeatMasker	LTR/Copia	23615962	23619823	17630	-	.	ID="RND-6_FAMILY-16222";TEgroup="ctg_8%7CRND-6_FAMILY-16222%7C1";Tend="5300";Tstart="664";shortTE="F";uid="3ea11a82-65c9-4595-b96d-46f5ce0c1373"
CM017804.1	RepeatMasker	DNA	17635298	17637120	877	-	.	ID="RND-5_FAMILY-4484";TEgroup="ctg_8%7CRND-5_FAMILY-4484%7C3";Tend="1644";Tstart="34";shortTE="F";uid="61c5739e-b09b-490f-bb69-3c0a389c70be"
CM017804.1	RepeatMasker	Unknown	17585874	17586493	990	-	.	ID="RND-5_FAMILY-9829";Tend="675";Tstart="170";shortTE="F";uid="fcf03109-4fe4-4e4a-a0e6-4746a835cef7"
CM017804.1	RepeatMasker	LINE/L2	8970184	8971418	9190	-	.	ID="RND-5_FAMILY-1751";Tend="2696";Tstart="1512";shortTE="F";uid="9cf08265-17d7-4106-8013-80abd85b4b10"
CM017804.1	RepeatMasker	DNA/hAT-hAT19	24859129	24859682	1638	-	.	ID="DNA8-71_AP";Tend="551";Tstart="1";shortTE="F";uid="f0d7444c-2d99-4577-8cd0-cce496f92303"
CM017804.1	RepeatMasker	Unknown	22430068	22430217	420	-	.	ID="RND-1_FAMILY-36";Tend="4431";Tstart="4287";shortTE="F";uid="5fb85d57-4802-4be8-b316-9fb79317883a"
CM017804.1	RepeatMasker	DNA/hAT	15903702	15903832	595	-	.	ID="RND-6_FAMILY-20555";Tend="1308";Tstart="1178";shortTE="F";uid="7bf359a3-4b6e-4ae7-8d09-d37f3b98c698"
CM017804.1	RepeatMasker	DNA/Kolobok-E	26370022	26370225	892	-	.	ID="RND-6_FAMILY-15326";Tend="999";Tstart="813";shortTE="F";uid="f29f2809-fe9d-4c51-bd09-c2d78ea925d8"
CM017804.1	RepeatMasker	DNA	12768717	12769114	1052	-	.	ID="DNA-TTAA-1_AP";Tend="423";Tstart="1";shortTE="F";uid="2d23be50-e106-4012-aff1-dd46b2973f58"
CM017804.1	RepeatMasker	LTR/Gypsy	9301652	9302334	2437	-	.	ID="RND-6_FAMILY-15473";Tend="681";Tstart="1";shortTE="F";uid="4f1739ae-0d3d-4d68-bf87-83b65bc5e579"
CM017804.1	RepeatMasker	DNA	24813474	24813898	684	-	.	ID="DNAX-2_AP";Tend="462";Tstart="39";shortTE="F";uid="42e7e2e7-1b3c-4bdb-bf90-dfea75da5131"
CM017804.1	RepeatMasker	DNA/Kolobok-E	16977375	16977665	2624	-	.	ID="rnd-5_family-12007";Tend="1390";Tstart="973";shortTE="F";uid="fc1986a6-bbb7-4031-8d4b-b2a57d097eb4"
CM017804.1	RepeatMasker	DNA/MULE-MuDR	20765363	20766637	1400	-	.	ID="MUDR7X_AP";Tend="1804";Tstart="520";shortTE="F";uid="3befaedc-f404-4858-8f43-632686bca030"
CM017804.1	RepeatMasker	DNA/hAT-Ac	25022613	25022775	784	-	.	ID="RND-6_FAMILY-3040";Tend="721";Tstart="566";shortTE="F";uid="8e65d3ef-d4ab-4b5e-b68b-10b6704903c4"
CM017804.1	RepeatMasker	DNA/P	15854092	15854404	898	-	.	ID="RND-6_FAMILY-33981";Tend="2486";Tstart="2230";shortTE="F";uid="3217bc12-c607-4a5c-b4e8-e1b6f5df6f93"
CM017804.1	RepeatMasker	DNA	8690996	8691339	1159	-	.	ID="ttaa8_ap";Tend="438";Tstart="123";shortTE="F";uid="20260cb5-436a-4bdd-976a-f4ce4d105e51"
CM017804.1	RepeatMasker	Retroposon?	28640814	28640979	409	-	.	ID="RND-6_FAMILY-8816";Tend="1008";Tstart="856";shortTE="F";uid="42e79d04-0fe5-4bfa-99f6-dee799a324ab"
CM017804.1	RepeatMasker	DNA/hAT-Tip100	6706647	6706815	714	-	.	ID="RND-4_FAMILY-542";TEgroup="ctg_8%7CRND-4_FAMILY-542%7C2";Tend="1857";Tstart="857";shortTE="F";uid="7927ecd6-5203-4800-bed6-d18df78ead44"
CM017804.1	RepeatMasker	DNA/Ginger-1	3654900	3655446	765	-	.	ID="RND-6_FAMILY-1840";Tend="1446";Tstart="893";shortTE="F";uid="f01f702f-47a8-4c06-8ea6-d5a04f3b6c6f"
CM017804.1	RepeatMasker	Unknown	25472019	25472200	606	-	.	ID="RND-6_FAMILY-20720";Tend="731";Tstart="558";shortTE="F";uid="a5d029bc-a2cb-4137-9e4b-2c697b7a1f3c"
CM017804.1	RepeatMasker	DNA/Ginger-1	1943382	1943588	787	-	.	ID="rnd-6_family-16505";Tend="1013";Tstart="816";shortTE="F";uid="bb4a1af9-f118-4689-ba79-c219d5d77b8f"
CM017804.1	RepeatMasker	Retroposon?	6938711	6939221	826	-	.	ID="RND-6_FAMILY-9961";Tend="1497";Tstart="953";shortTE="F";uid="d4f759bb-89a3-4a1d-ac75-ed12289a8f39"
CM017804.1	RepeatMasker	Unknown	5999335	5999620	905	-	.	ID="RND-6_FAMILY-10772";Tend="1232";Tstart="945";shortTE="F";uid="4e26efd5-6f48-4711-87cd-c6dfe4623e79"
CM017804.1	RepeatMasker	DNA/hAT-Tip100	27971336	27971465	748	-	.	ID="RND-5_FAMILY-7780";Tend="1508";Tstart="1371";shortTE="F";uid="c8e3c267-48e3-4fea-9ec1-03175fe24b23"
CM017804.1	RepeatMasker	DNA/Kolobok-E	2105587	2105879	1212	-	.	ID="koloboke-3_ap";Tend="2174";Tstart="1853";shortTE="F";uid="37335ddf-a86a-4bfc-a5d8-9bae2f1c7491"
CM017804.1	RepeatMasker	DNA	19193545	19193769	449	-	.	ID="DNA4-3_AP";Tend="510";Tstart="284";shortTE="F";uid="888b2f2a-f364-4327-9b9c-88751b2a611e"
CM017804.1	RepeatMasker	DNA/Ginger-1	18427095	18427279	957	-	.	ID="RND-6_FAMILY-23998";Tend="1509";Tstart="1326";shortTE="F";uid="bb49538b-d068-4925-a514-0077ee21b6e5"
CM017804.1	RepeatMasker	RC/Helitron	28590860	28591133	1044	-	.	ID="RND-5_FAMILY-3092";Tend="1226";Tstart="966";shortTE="F";uid="5ca31487-bf8b-4eae-bf97-41e464039790"
CM017804.1	RepeatMasker	DNA/hAT-Tip100	25294941	25295089	844	-	.	ID="DNA8-65_AP";Tend="167";Tstart="1";shortTE="F";uid="dd2d989e-4d13-4508-9e74-19772f92b178"
CM017804.1	RepeatMasker	Unknown	16237318	16242270	3039	-	.	ID="REP-6_LMI";Tend="15915";Tstart="10802";shortTE="F";uid="b1a70418-1ad7-4915-bd8a-1ee3edb52fef"
CM017804.1	RepeatMasker	RC/Helitron	4913901	4914018	438	-	.	ID="RND-3_FAMILY-395";Tend="1066";Tstart="969";shortTE="F";uid="b988821c-e6bd-450a-a5b8-b92e380b18c7"
CM017804.1	RepeatMasker	LTR/Gypsy	7174188	7174706	2246	-	.	ID="RND-6_FAMILY-7501";Tend="590";Tstart="111";shortTE="F";uid="e1469762-51b6-4a03-8282-73fcc9bb6bbe"
CM017804.1	RepeatMasker	DNA/hAT-hAT19	454602	454758	484	-	.	ID="RND-6_FAMILY-4602";Tend="1852";Tstart="1693";shortTE="F";uid="6c681111-614b-490c-b063-e1dd2d827041"
CM017804.1	RepeatMasker	DNA/MULE-MuDR	15266825	15266943	404	-	.	ID="MUDR10X_AP";Tend="2129";Tstart="2009";shortTE="F";uid="0b5572c9-0e9c-4359-86a7-eeccd40dbfe4"
CM017804.1	RepeatMasker	DNA/MULE-MuDR	10127190	10127872	549	-	.	ID="MUDR10X_AP";Tend="1627";Tstart="941";shortTE="F";uid="b4873208-57d2-4fcd-a2ec-dca55c711258"
CM017804.1	RepeatMasker	DNA/Kolobok-E	16378330	16379732	8521	-	.	ID="RND-6_FAMILY-11365";Tend="2239";Tstart="775";shortTE="F";uid="05273b39-4316-4a27-94f6-2122968fcbd7"
CM017804.1	RepeatMasker	DNA/hAT-Ac	12599079	12599241	511	-	.	ID="DNA8-11_AP";Tend="152";Tstart="1";shortTE="F";uid="e4bc9155-9acc-4535-a155-fba3612c926e"
CM017804.1	RepeatMasker	Retroposon?	8406632	8407157	798	-	.	ID="SINE2-2_AP";Tend="538";Tstart="1";shortTE="F";uid="f90f9219-cffd-4ade-a497-af7b80d2a0d4"
CM017804.1	RepeatMasker	RC/Helitron	8535381	8536479	9280	-	.	ID="RND-1_FAMILY-8";Tend="2459";Tstart="1377";shortTE="F";uid="995142d2-872d-4b62-a188-ba4d2b3bec3a"
CM017804.1	RepeatMasker	Unknown	27460326	27460569	1713	-	.	ID="RND-1_FAMILY-89";Tend="1309";Tstart="1064";shortTE="F";uid="8445e305-935b-418a-9da4-5f6a63d35736"
CM017804.1	RepeatMasker	Unknown	14430775	14431017	1922	-	.	ID="RND-1_FAMILY-67";Tend="1206";Tstart="964";shortTE="F";uid="eb955f62-c5bd-452d-92d1-2937e4adf32b"
CM017804.1	RepeatMasker	DNA	12738451	12738626	439	-	.	ID="RND-5_FAMILY-581";Tend="1498";Tstart="1343";shortTE="F";uid="2c9feee1-c934-4266-a05a-61e834b2afe6"
CM017804.1	RepeatMasker	DNA/hAT-Tip100	23488753	23489146	2905	-	.	ID="RND-6_FAMILY-4263";Tend="1236";Tstart="846";shortTE="F";uid="3954e361-2f14-486e-9370-9acd47fc8ed0"
CM017804.1	RepeatMasker	LINE/L2	70919	71143	1179	-	.	ID="RND-6_FAMILY-2883";Tend="1536";Tstart="1323";shortTE="F";uid="3cd3a08e-ad68-4bcf-8bfb-1bb49e783e25"
CM017804.1	RepeatMasker	DNA/hAT-Tip100	16220213	16220361	1104	-	.	ID="RND-6_FAMILY-2097";Tend="1385";Tstart="1237";shortTE="F";uid="01cecfd4-7c6b-4a94-b2d8-d68d161cf35a"
CM017804.1	RepeatMasker	DNA/hAT-Tip100	8829727	8831343	13044	-	.	ID="RND-5_FAMILY-489";Tend="2213";Tstart="591";shortTE="F";uid="a7bd42ab-ac59-46bb-9ea8-74b94a83e92d"
CM017804.1	RepeatMasker	LINE/RTE-RTE	26548299	26549025	3605	-	.	ID="RND-1_FAMILY-327";Tend="1521";Tstart="780";shortTE="F";uid="9f16f1b6-d2e8-4e0e-824b-939456486276"
CM017804.1	RepeatMasker	DNA/Kolobok-E	385985	386678	2176	-	.	ID="RND-5_FAMILY-12007";Tend="1799";Tstart="1124";shortTE="F";uid="db975a38-9a43-4ad2-9e39-a926e988364d"
CM017804.1	RepeatMasker	DNA/MULE-MuDR	835119	835229	429	-	.	ID="DNA8-28B_AP";Tend="516";Tstart="415";shortTE="F";uid="9f2f7486-ff12-47cd-838f-553724fee8b7"
CM017804.1	RepeatMasker	DNA/hAT-hAT19	10155336	10155775	2028	-	.	ID="DNA8-45_AP";Tend="581";Tstart="70";shortTE="F";uid="355da1f3-eecb-45a8-b7d8-c5fc4f5ca226"
CM017804.1	RepeatMasker	DNA/TcMar-Pogo	4606292	4606633	648	-	.	ID="RND-6_FAMILY-2631";Tend="752";Tstart="418";shortTE="F";uid="8579deb3-d37b-4c10-a46a-08ddc0342dc2"
CM017804.1	RepeatMasker	DNA	14289810	14289973	468	-	.	ID="RND-5_FAMILY-5850";Tend="854";Tstart="706";shortTE="F";uid="428c21ef-6f41-4a2e-8c10-ef6e6d27d80f"
CM017804.1	RepeatMasker	DNA/hAT	4546714	4546940	1123	-	.	ID="HAT-N12_AP";Tend="234";Tstart="2";shortTE="F";uid="4d950e11-57d1-4624-ad69-239178bcb2a0"
CM017804.1	RepeatMasker	LINE/I-Jockey	24793952	24794250	588	-	.	ID="RND-6_FAMILY-3807";Tend="1562";Tstart="1297";shortTE="F";uid="eeecf3f7-ab88-41f5-8146-d24a710c02ac"
CM017804.1	RepeatMasker	DNA/hAT-hAT19	8988565	8988762	1230	-	.	ID="HAT-N5_AP";Tend="201";Tstart="1";shortTE="F";uid="5ab05cf4-8ae7-4aa2-98cd-0081e484d0f6"
CM017804.1	RepeatMasker	DNA	7928052	7928537	2681	-	.	ID="DNA8-31_AP";Tend="595";Tstart="1";shortTE="F";uid="50f3cabc-cb46-4963-a294-0cc85ec4600f"
CM017804.1	RepeatMasker	Unknown	15563415	15564213	5947	-	.	ID="RND-6_FAMILY-833";Tend="1578";Tstart="776";shortTE="F";uid="ae665649-5e95-4cfe-8d0d-5ec09cd86732"
CM017804.1	RepeatMasker	DNA/MULE-MuDR	20285678	20285933	465	-	.	ID="RND-6_FAMILY-20474";Tend="757";Tstart="546";shortTE="F";uid="f7bdf3b3-13c9-4c43-ba94-1b63db66ed79"
CM017804.1	RepeatMasker	LINE/I	25537877	25538069	411	-	.	ID="RND-5_FAMILY-1824";Tend="939";Tstart="762";shortTE="F";uid="e6e90751-963e-4817-b253-2cd9276f57f3"
CM017804.1	RepeatMasker	DNA/PIF-Harbinger	4322179	4322852	2917	-	.	ID="HARB-1_AP";Tend="671";Tstart="1";shortTE="F";uid="3d784da5-50fe-48f1-b1f5-1a4b8364ef9e"
CM017804.1	RepeatMasker	DNA/Ginger-1	6376331	6376542	681	-	.	ID="rnd-6_family-566";Tend="1045";Tstart="857";shortTE="F";uid="2572f1e1-8aca-4b97-81a7-cfe725526827"
CM017804.1	RepeatMasker	DNA/Kolobok-E	25295632	25295858	459	-	.	ID="KOLOBOKE-3_AP";Tend="1979";Tstart="1748";shortTE="F";uid="51b208fb-472d-4d59-9925-a25094eac1bb"
CM017804.1	RepeatMasker	DNA/Ginger-1	17084612	17084792	533	-	.	ID="RND-6_FAMILY-5073";Tend="1194";Tstart="984";shortTE="F";uid="87d475e3-dd22-4c68-9447-265442e6894a"
CM017804.1	RepeatMasker	DNA/Kolobok-E	21619390	21619534	475	-	.	ID="RND-6_FAMILY-14191";Tend="2275";Tstart="2129";shortTE="F";uid="38cf126d-b53a-4447-9021-9f86df895dc0"
CM017804.1	RepeatMasker	DNA	27155690	27155981	1322	-	.	ID="TTAA2D_AP";Tend="431";Tstart="164";shortTE="F";uid="c474c5b6-0689-45fb-8abf-1a4760d2de56"
CM017804.1	RepeatMasker	DNA	11143665	11144277	3327	-	.	ID="DNA4-3_AP";Tend="607";Tstart="3";shortTE="F";uid="2959a4a3-a081-448f-af98-78cc262820fc"
CM017804.1	RepeatMasker	DNA/Ginger-1	18358347	18358467	669	-	.	ID="RND-6_FAMILY-649";Tend="1021";Tstart="900";shortTE="F";uid="ce56d728-1149-4d61-b314-d085ef94de04"
CM017804.1	RepeatMasker	DNA/Kolobok-E	28167248	28167528	1316	-	.	ID="RND-5_FAMILY-12007";Tend="1718";Tstart="927";shortTE="F";uid="1283a7c7-d1bc-466b-8a2d-1fbef952d01c"
CM017804.1	RepeatMasker	DNA/Ginger-1	19189542	19190067	3187	-	.	ID="RND-6_FAMILY-23998";Tend="1507";Tstart="968";shortTE="F";uid="6e3ae101-cca6-4733-a12b-bd4e33b530c7"
CM017804.1	RepeatMasker	DNA/hAT-Charlie	25278606	25278955	2974	-	.	ID="RND-6_FAMILY-13352";Tend="1308";Tstart="956";shortTE="F";uid="80a8c8f8-1988-44a8-accf-03a37f7dcc3b"
CM017804.1	RepeatMasker	DNA	16615613	16616053	1933	-	.	ID="ttaa3b_ap";Tend="436";Tstart="17";shortTE="F";uid="29c82f96-8469-43ae-ad44-3aa5dc0b3c12"
CM017804.1	RepeatMasker	DNA/Kolobok-E	11548645	11548815	1004	-	.	ID="KOLOBOKE-3_AP";Tend="2163";Tstart="1994";shortTE="F";uid="68ab894b-2a7c-41b5-a8fc-507f7b5109f2"
CM017804.1	RepeatMasker	DNA	16046297	16046535	1090	-	.	ID="TTAA2D_AP";Tend="239";Tstart="1";shortTE="F";uid="6499ba05-bb98-40ed-bb6c-4b33f489ee71"
CM017804.1	RepeatMasker	LINE/R1	18289583	18290853	11043	-	.	ID="RND-6_FAMILY-3461";Tend="5122";Tstart="3867";shortTE="F";uid="c0b37b4e-4c0e-4470-a988-d7f23f0823a1"
CM017804.1	RepeatMasker	Unknown	839236	840969	10291	-	.	ID="RND-5_FAMILY-3300";Tend="2527";Tstart="709";shortTE="F";uid="1d5d332d-245f-4ccc-b605-6d1b70d69118"
CM017804.1	RepeatMasker	DNA	23351136	23351537	2168	-	.	ID="TTAA3_AP";Tend="429";Tstart="1";shortTE="F";uid="1ffe234a-bf30-4836-85e5-b71ccd391a24"
CM017804.1	RepeatMasker	Unknown	17013421	17013584	580	-	.	ID="RND-6_FAMILY-11251";Tend="687";Tstart="516";shortTE="F";uid="67b9ceef-99d2-4922-88f3-eafcb4830a1b"
CM017804.1	RepeatMasker	DNA/Kolobok-E	23869768	23870157	809	-	.	ID="RND-5_FAMILY-2279";Tend="1346";Tstart="899";shortTE="F";uid="df9eb19f-9bdf-4884-b7ab-f4092c1fa817"
CM017804.1	RepeatMasker	DNA/Ginger-1	18370833	18371118	497	-	.	ID="RND-6_FAMILY-8823";Tend="1822";Tstart="1552";shortTE="F";uid="44f1819a-a150-48b0-a6e9-a704c31f9168"
CM017804.1	RepeatMasker	DNA	18840965	18842960	11779	-	.	ID="RND-5_FAMILY-6289";Tend="2593";Tstart="646";shortTE="F";uid="730a3a60-837a-44e6-9b6c-9ae8083bc52d"
CM017804.1	RepeatMasker	Retroposon?	18883428	18883631	1723	-	.	ID="RND-6_FAMILY-13539";Tend="687";Tstart="484";shortTE="F";uid="86993055-d317-4c89-b830-664787727288"
CM017804.1	RepeatMasker	Retroposon?	12881799	12882026	557	-	.	ID="RND-1_FAMILY-132";Tend="1162";Tstart="963";shortTE="F";uid="1dd34d73-dc8b-484e-9c8c-8193e3bf0d17"
CM017804.1	RepeatMasker	RC/Helitron	14424455	14424756	1634	-	.	ID="RND-6_FAMILY-16690";Tend="761";Tstart="440";shortTE="F";uid="d23d32fb-8c9e-4893-a020-364e7d907051"
CM017804.1	RepeatMasker	DNA/hAT	16785537	16786023	1477	-	.	ID="DNA8-105_AP";TEgroup="ctg_8%7CDNA8-105_AP%7C14";Tend="650";Tstart="1";shortTE="F";uid="069abc2a-6359-45cb-a029-3c378b56f88c"
CM017804.1	RepeatMasker	LINE/RTE-RTE	4935006	4935737	793	-	.	ID="RND-6_FAMILY-8711";Tend="3415";Tstart="2727";shortTE="F";uid="f6738115-783a-4e1d-a6cc-123c03376396"
CM017804.1	RepeatMasker	DNA/Kolobok-E	3187770	3187962	429	-	.	ID="KOLOBOKE-4_AP";Tend="4623";Tstart="4436";shortTE="F";uid="e6f96747-cc20-430d-a7ac-2e16bc75fbfc"
CM017804.1	RepeatMasker	Retroposon?	26451787	26452167	500	-	.	ID="RND-6_FAMILY-8816";Tend="1138";Tstart="759";shortTE="F";uid="a5c225ed-9471-4977-833c-772b1c5211fb"
CM017804.1	RepeatMasker	Unknown	28807753	28808005	704	-	.	ID="RND-5_FAMILY-1164";Tend="1685";Tstart="1506";shortTE="F";uid="7ba50d4e-7845-4e29-a95a-8c8afc26eaaa"
CM017804.1	RepeatMasker	DNA/TcMar-m44	6057909	6058044	770	-	.	ID="dnax-3b_ap";Tend="138";Tstart="11";shortTE="F";uid="b8838247-d119-49b9-867f-8c5f38faea64"
CM017804.1	RepeatMasker	DNA	8130680	8130980	440	-	.	ID="ttaa3b_ap";Tend="411";Tstart="147";shortTE="F";uid="f34a47fb-dc69-43e2-909b-0a219624a4d1"
CM017804.1	RepeatMasker	DNA	867304	867729	2903	-	.	ID="ttaa3b_ap";Tend="421";Tstart="2";shortTE="F";uid="2975bc5e-88a3-4e08-a740-673b6fbd4b83"
CM017804.1	RepeatMasker	Unknown	16196350	16196661	508	-	.	ID="RND-6_FAMILY-2474";TEgroup="ctg_8%7CRND-6_FAMILY-2474%7C1";Tend="1439";Tstart="876";shortTE="F";uid="7c270976-2ee7-4849-b2e0-9e2b6e456269"
CM017804.1	RepeatMasker	DNA	1220034	1220474	3091	-	.	ID="TTAAC_AP";Tend="438";Tstart="1";shortTE="F";uid="3d4cacac-3e64-41c6-a45b-1c4c71c4b4d1"
CM017804.1	RepeatMasker	DNA/Kolobok-E	25711774	25712679	6592	-	.	ID="RND-1_FAMILY-155";Tend="1043";Tstart="152";shortTE="F";uid="e8727ac5-f391-4dc8-a14a-3cc227fe831e"
CM017804.1	RepeatMasker	DNA/Kolobok-E	26173885	26174235	2616	-	.	ID="RND-6_FAMILY-6582";Tend="1208";Tstart="855";shortTE="F";uid="ed4e8343-f734-4636-b370-3fa6d5ade2fc"
CM017804.1	RepeatMasker	DNA	18531712	18531943	1105	-	.	ID="TTAAC_AP";Tend="435";Tstart="169";shortTE="F";uid="372970ff-7989-4e96-a9c8-9994449322a4"
CM017804.1	RepeatMasker	DNA/hAT	4601799	4602183	2781	-	.	ID="DNA8-53B_AP";Tend="405";Tstart="1";shortTE="F";uid="36299fc4-5866-4462-9fc0-82e9b17cc127"
CM017804.1	RepeatMasker	Retroposon?	22147794	22148032	829	-	.	ID="RND-5_FAMILY-7389";Tend="2995";Tstart="2742";shortTE="F";uid="9b1bb885-a53e-4fec-999e-f77ce38dd507"
CM017804.1	RepeatMasker	DNA/P	20921913	20922219	495	-	.	ID="P-4_AP";Tend="894";Tstart="577";shortTE="F";uid="bdc824b5-48e8-40b2-bea1-c107be678134"
CM017804.1	RepeatMasker	DNA/hAT-hAT19	24995828	24996020	408	-	.	ID="DNA8-74_AP";Tend="199";Tstart="1";shortTE="F";uid="48e5ab98-d027-4c2f-a646-a8531cb332cc"
CM017804.1	RepeatMasker	DNA/hAT	7796009	7796709	4314	-	.	ID="RND-5_FAMILY-78";Tend="1559";Tstart="857";shortTE="F";uid="7090e25c-b763-43af-b425-7923c6fffd92"
CM017804.1	RepeatMasker	Retroposon?	17075427	17075940	831	-	.	ID="SINE2-1_AP";Tend="1365";Tstart="867";shortTE="F";uid="33d77e63-7891-44b7-9c3f-0f6bc57900da"
CM017804.1	RepeatMasker	Unknown	7477018	7477356	2660	-	.	ID="RND-5_FAMILY-1201";Tend="1227";Tstart="886";shortTE="F";uid="d1befef0-98f0-463a-91a7-f26513a9596c"
CM017804.1	RepeatMasker	Unknown	149253	149430	906	-	.	ID="RND-5_FAMILY-9635";Tend="1268";Tstart="1080";shortTE="F";uid="3f25a76b-4023-442e-a24a-89c4ab225766"
CM017804.1	RepeatMasker	DNA/TcMar-Tc1	1672931	1673611	901	-	.	ID="mariner-31_sin";Tend="2102";Tstart="1284";shortTE="F";uid="1c04c6d2-cba1-411e-bae9-23409c922cb5"
CM017804.1	RepeatMasker	DNA/Ginger-1	16405717	16405990	1227	-	.	ID="RND-6_FAMILY-3353";Tend="2334";Tstart="2027";shortTE="F";uid="936220e3-7534-4e2e-9570-685d2d31f832"
CM017804.1	RepeatMasker	DNA/Kolobok-E	17769088	17771425	16828	-	.	ID="RND-6_FAMILY-8986";Tend="2227";Tstart="15";shortTE="F";uid="0db8fde5-3b41-4096-b80e-9c62fef5e682"
CM017804.1	RepeatMasker	DNA/hAT-Charlie	6545601	6545792	541	-	.	ID="HALYOMORPHA_HALYS-5_FAMILY-257";Tend="627";Tstart="436";shortTE="F";uid="dd4bec75-5a90-41be-84b7-d2b071037d90"
CM017804.1	RepeatMasker	DNA/TcMar-m44?	5387305	5387480	853	-	.	ID="DNA4-9C_AP";Tend="165";Tstart="1";shortTE="F";uid="2a2ae31d-543e-4d95-9a1d-0726aba4832e"
CM017804.1	RepeatMasker	RC/Helitron	14256302	14256407	678	-	.	ID="RND-6_FAMILY-2168";Tend="545";Tstart="441";shortTE="F";uid="30920061-5580-49e9-a83a-9958013b1904"
CM017804.1	RepeatMasker	Unknown	27196468	27196707	796	-	.	ID="RND-5_FAMILY-1201";Tend="554";Tstart="329";shortTE="F";uid="928761ed-997a-42e7-8bc3-b4112ba78dc1"
CM017804.1	RepeatMasker	LINE/I-Jockey	16369068	16369204	720	-	.	ID="RND-6_FAMILY-11743";Tend="1658";Tstart="1517";shortTE="F";uid="58a72979-829e-46b4-92cf-aa1f4f6e7ba1"
CM017804.1	RepeatMasker	DNA/Kolobok-E	16284607	16284936	1795	-	.	ID="RND-5_FAMILY-3563";Tend="2419";Tstart="2114";shortTE="F";uid="42775c96-e5d0-48c7-8705-f6c800cd022f"
CM017804.1	RepeatMasker	DNA/hAT-hAT19	2732672	2732935	421	-	.	ID="RND-6_FAMILY-617";Tend="1840";Tstart="1575";shortTE="F";uid="ed6331c9-2d6c-48fb-bdb5-8ec4be2efb69"
CM017804.1	RepeatMasker	Unknown	24454836	24455493	5453	-	.	ID="RND-1_FAMILY-165";Tend="1469";Tstart="775";shortTE="F";uid="2ec2a875-9391-46c8-b182-f137c2262f6f"
CM017804.1	RepeatMasker	DNA/hAT	7959755	7960338	5097	-	.	ID="RND-1_FAMILY-166";Tend="1521";Tstart="939";shortTE="F";uid="8edfc54c-5212-42cc-ac87-d541fc1dab36"
CM017804.1	RepeatMasker	Unknown	25401224	25401344	428	-	.	ID="RND-5_FAMILY-1201";Tend="378";Tstart="280";shortTE="F";uid="3f8adb35-cb88-40e8-8349-4e68d1175940"
CM017804.1	RepeatMasker	RC/Helitron	20739119	20743286	34843	-	.	ID="RND-1_FAMILY-264";Tend="4564";Tstart="487";shortTE="F";uid="ffff6320-c5dd-40c5-b10f-18b719a7a39b"
CM017804.1	RepeatMasker	DNA/hAT-Tip100	12886437	12886895	2767	-	.	ID="RND-5_FAMILY-7780";Tend="1509";Tstart="1020";shortTE="F";uid="cdc51999-3af0-41b1-8e3c-14fc4a0921e3"
CM017804.1	RepeatMasker	LINE/I	10693929	10694400	1118	-	.	ID="RND-6_FAMILY-5068";Tend="1351";Tstart="913";shortTE="F";uid="c4804f14-8774-4ba7-8b92-5200e26bf68d"
CM017804.1	RepeatMasker	LINE/RTE-BovB	4079637	4080008	520	-	.	ID="RTE-11_LMI";Tend="985";Tstart="596";shortTE="F";uid="97433598-89fb-4e7c-b290-d46f5bbb2009"
CM017804.1	RepeatMasker	DNA	25022790	25023160	1965	-	.	ID="ttaa3b_ap";Tend="413";Tstart="46";shortTE="F";uid="391e4892-1829-41e7-90a0-e17cb33457d2"
CM017804.1	RepeatMasker	DNA/hAT?	23094974	23095143	825	-	.	ID="RND-6_FAMILY-25429";Tend="872";Tstart="703";shortTE="F";uid="85422b46-64b7-4013-9764-245364bd0205"
CM017804.1	RepeatMasker	DNA	5425126	5425589	1447	-	.	ID="RND-6_FAMILY-8475";Tend="1495";Tstart="950";shortTE="F";uid="bce96ebc-ff10-4265-9a86-15fdaf04e108"
CM017804.1	RepeatMasker	DNA/CMC-EnSpm	24094005	24096743	19354	-	.	ID="RND-6_FAMILY-32377";Tend="2543";Tstart="5";shortTE="F";uid="50e1fafb-0c4a-46ee-9820-3c3916658acd"
CM017804.1	RepeatMasker	Retroposon?	12262728	12265587	15510	-	.	ID="RND-6_FAMILY-12529";TEgroup="ctg_8%7CRND-6_FAMILY-12529%7C1";Tend="2706";Tstart="52";shortTE="F";uid="c33ae62e-c993-4345-8ed8-f3b09b72ec1e"
CM017804.1	RepeatMasker	DNA/TcMar-m44?	26940215	26940367	573	-	.	ID="DNA4-10_AP";Tend="159";Tstart="6";shortTE="F";uid="995cfcc4-16bd-422d-9602-3b6bdfc59547"
CM017804.1	RepeatMasker	DNA/hAT-hAT19	10608797	10608908	755	-	.	ID="RND-6_FAMILY-22572";Tend="1629";Tstart="1518";shortTE="F";uid="ffda8f55-eef8-4119-8956-2b7c7a66ba01"
CM017804.1	RepeatMasker	LINE/I	22213772	22214058	476	-	.	ID="RND-6_FAMILY-7911";Tend="693";Tstart="413";shortTE="F";uid="65ac4d8e-d2bb-4ce0-98af-4672eda78e09"
CM017804.1	RepeatMasker	DNA/hAT	6082812	6082943	437	-	.	ID="RND-6_FAMILY-10109";Tend="1013";Tstart="908";shortTE="F";uid="d3b38214-937b-47f3-befb-54c571f029d3"
CM017804.1	RepeatMasker	DNA/P	7476840	7477023	1401	-	.	ID="RND-5_FAMILY-3793";Tend="1153";Tstart="972";shortTE="F";uid="61fce713-8b12-42fc-a672-345c2726a5f1"
CM017804.1	RepeatMasker	DNA/Kolobok-E	9676357	9676468	452	-	.	ID="RND-6_FAMILY-982";Tend="2989";Tstart="2878";shortTE="F";uid="d8652add-e091-47ab-b4d6-72d1ccb833a9"
CM017804.1	RepeatMasker	DNA/hAT-Tip100	6732513	6732965	2707	-	.	ID="DNA8-87_AP";Tend="792";Tstart="344";shortTE="F";uid="baea2f01-6d8c-4286-9b33-3a05ec3deb5e"
CM017804.1	RepeatMasker	DNA/TcMar-Tc1	7137445	7139374	11674	-	.	ID="RND-5_FAMILY-2263";Tend="2234";Tstart="255";shortTE="F";uid="f2d40c4a-f597-4725-be96-c4bda959db49"
CM017804.1	RepeatMasker	Retroposon?	7405846	7406025	403	-	.	ID="RND-6_FAMILY-1454";Tend="1260";Tstart="1054";shortTE="F";uid="27ceebe6-5efb-4eba-b63b-53f08e36c587"
CM017804.1	RepeatMasker	RC/Helitron	18357186	18357861	3482	-	.	ID="RND-5_FAMILY-19467";Tend="2343";Tstart="1721";shortTE="F";uid="fc6feb46-af87-446d-a35f-bd959414e759"
CM017804.1	RepeatMasker	LINE/I	26974896	26975098	488	-	.	ID="NIMB-1_LMI";Tend="3504";Tstart="3301";shortTE="F";uid="38ed7f4f-8c3a-4ac8-b6a4-9714edc28329"
CM017804.1	RepeatMasker	Unknown	26046	26198	1227	-	.	ID="RND-1_FAMILY-346";Tend="1077";Tstart="925";shortTE="F";uid="c9f0237f-9cd6-46b8-a691-f9ce3b6febe0"
CM017804.1	RepeatMasker	Unknown	2066369	2066806	3232	-	.	ID="RND-1_FAMILY-270";Tend="1378";Tstart="934";shortTE="F";uid="471eced2-0dbc-41ed-96e4-cbed0ff4a4b7"
CM017804.1	RepeatMasker	DNA	10053087	10053261	962	-	.	ID="ttaa3_ap";Tend="156";Tstart="4";shortTE="F";uid="ca88b0a4-fb58-474f-bb57-6deefd1c3431"
CM017804.1	RepeatMasker	DNA/TcMar-m44	9495166	9495888	812	-	.	ID="mariner-3_ap";Tend="1592";Tstart="932";shortTE="F";uid="cb03ca2c-d9e2-4cf3-b25e-803d7350cfcc"
CM017804.1	RepeatMasker	Unknown	3714658	3714871	836	-	.	ID="RND-5_FAMILY-9829";Tend="955";Tstart="740";shortTE="F";uid="e41d77f9-6171-449d-bb62-b41ad468b128"
CM017804.1	RepeatMasker	RC/Helitron	4904973	4905452	582	-	.	ID="HELITRON-3_NVI";Tend="3687";Tstart="3305";shortTE="F";uid="ef1b4710-d0b4-4d4e-942c-924cf2169def"
CM017804.1	RepeatMasker	DNA/Kolobok-E	17306140	17306723	498	-	.	ID="RND-5_FAMILY-12007";Tend="1865";Tstart="1221";shortTE="F";uid="12636904-bce8-41eb-92e7-b95acc3c36d1"
CM017804.1	RepeatMasker	Unknown	23224579	23224771	447	-	.	ID="RND-5_FAMILY-86";Tend="2023";Tstart="1902";shortTE="F";uid="fae34b60-0600-484e-beea-fdfa436658e3"
CM017804.1	RepeatMasker	RC/Helitron	2711527	2711706	804	-	.	ID="RND-1_FAMILY-4";Tend="1907";Tstart="1726";shortTE="F";uid="75bc284e-3e68-4d8e-a0e1-0e5e673b2ed8"
CM017804.1	RepeatMasker	RC/Helitron	23736528	23736654	753	-	.	ID="RND-6_FAMILY-8702";Tend="1171";Tstart="1047";shortTE="F";uid="0cabcc2d-59b8-4889-b6b1-f905f737a8c8"
CM017804.1	RepeatMasker	DNA/Kolobok-E	23450995	23451320	1200	-	.	ID="KOLOBOKE-3_AP";Tend="2059";Tstart="1716";shortTE="F";uid="05449185-d829-4991-acc8-09e9101617a8"
CM017804.1	RepeatMasker	DNA/hAT	18722808	18722915	409	-	.	ID="RND-6_FAMILY-1418";Tend="1056";Tstart="949";shortTE="F";uid="407fe41b-ca8c-40e5-b392-67c9a9fb4a71"
CM017804.1	RepeatMasker	Retroposon?	10406868	10407148	1402	-	.	ID="RND-6_FAMILY-22950";Tend="1531";Tstart="1245";shortTE="F";uid="d527f3ba-b3df-4afc-98c5-41ed3534fd0a"
CM017804.1	RepeatMasker	Unknown	24711641	24711881	442	-	.	ID="RND-6_FAMILY-13411";Tend="1584";Tstart="1354";shortTE="F";uid="516bbd01-7362-4fd5-bc09-901778ec1d55"
CM017804.1	RepeatMasker	DNA	19580128	19580790	2029	-	.	ID="DNA4-2_AP";TEgroup="ctg_8%7CDNA4-2_AP%7C6";Tend="769";Tstart="2";shortTE="F";uid="350e0e20-3ccc-420c-9f95-ecf7d9f08fe9"
CM017804.1	RepeatMasker	DNA/hAT	17374379	17375072	3401	-	.	ID="RND-5_FAMILY-204";Tend="1615";Tstart="919";shortTE="F";uid="2f7b82c8-68ff-4d84-b962-6401f00eca5c"
CM017804.1	RepeatMasker	Unknown	20915956	20916675	4622	-	.	ID="RND-6_FAMILY-3891";Tend="1622";Tstart="914";shortTE="F";uid="bc0c23e0-45f4-402f-a60d-b6cb67a8ddc0"
CM017804.1	RepeatMasker	RC/Helitron	27905832	27905992	443	-	.	ID="RND-5_FAMILY-3092";Tend="920";Tstart="740";shortTE="F";uid="fb4143cc-1ebd-4c8d-9ec8-9271af93931a"
CM017804.1	RepeatMasker	DNA	27159504	27159922	2549	-	.	ID="TTAA3B_AP";Tend="428";Tstart="1";shortTE="F";uid="2a411d25-c31e-438e-96a3-b1d9ed3a7034"
CM017804.1	RepeatMasker	DNA/hAT-Tip100	6012940	6013153	517	-	.	ID="DNA8-87_AP";Tend="822";Tstart="625";shortTE="F";uid="0a0f0466-5053-4f08-bbac-4de872ed8017"
CM017804.1	RepeatMasker	DNA/Ginger-2	23624292	23624417	487	-	.	ID="RND-6_FAMILY-9989";Tend="373";Tstart="258";shortTE="F";uid="0d2d2b53-4d42-41fd-b8a6-83743869be69"
CM017804.1	RepeatMasker	DNA/hAT-hAT19	903997	905067	7255	-	.	ID="RND-5_FAMILY-137";Tend="1907";Tstart="821";shortTE="F";uid="e438d6b3-5bd4-4bd8-b00e-ea5a2741f384"
CM017804.1	RepeatMasker	Unknown	9797452	9798848	9547	-	.	ID="RND-6_FAMILY-4701";Tend="2080";Tstart="684";shortTE="F";uid="351aaa08-1b00-4aca-9694-606102118deb"
CM017804.1	RepeatMasker	DNA/Sola-1	10849411	10849553	552	-	.	ID="RND-6_FAMILY-897";Tend="569";Tstart="438";shortTE="F";uid="5fb29f51-13ff-4464-8bcc-ca5756bee178"
CM017804.1	RepeatMasker	DNA/hAT	28910611	28911396	1252	-	.	ID="RND-5_FAMILY-343";Tend="1813";Tstart="1022";shortTE="F";uid="5af10524-3c88-41f1-b8db-787618526581"
CM017804.1	RepeatMasker	Retroposon?	9866585	9866957	866	-	.	ID="SINE2-1_AP";Tend="977";Tstart="616";shortTE="F";uid="8db98647-3762-4eb1-82a3-e81a327c58e1"
CM017804.1	RepeatMasker	Unknown	10826986	10827326	758	-	.	ID="RND-6_FAMILY-6842";Tend="1225";Tstart="887";shortTE="F";uid="b4ea71c2-0961-44f5-a943-77ae7e08ca48"
CM017804.1	RepeatMasker	DNA	11371087	11371326	1053	-	.	ID="TTAA18_AP";Tend="559";Tstart="291";shortTE="F";uid="1212c695-81c0-495e-bfdb-6fd5a8403c73"
CM017804.1	RepeatMasker	DNA	1279171	1279409	1382	-	.	ID="DNA-TTAA-1_AP";Tend="237";Tstart="1";shortTE="F";uid="91b1c376-7c02-4b74-88df-decf645314ce"
CM017804.1	RepeatMasker	DNA/Kolobok-E	12447520	12447653	483	-	.	ID="RND-1_FAMILY-390";Tend="1455";Tstart="1322";shortTE="F";uid="8e59b5df-b0c2-4717-a89b-ba86cdf3eeae"
CM017804.1	RepeatMasker	DNA	25217037	25217299	1029	-	.	ID="RND-6_FAMILY-8475";Tend="1464";Tstart="1203";shortTE="F";uid="8aa6cfa0-786b-4249-a7f7-424f2c81112e"
CM017804.1	RepeatMasker	DNA	2915913	2916426	2840	-	.	ID="DNA8-31_AP";Tend="595";Tstart="37";shortTE="F";uid="46d247c9-d7d7-4fc6-b4e5-e9cf0c13967a"
CM017804.1	RepeatMasker	RC/Helitron	5364950	5365434	3556	-	.	ID="RND-6_FAMILY-4945";Tend="1643";Tstart="1164";shortTE="F";uid="b90ea298-ed75-433f-b27b-395f145f1b39"
CM017804.1	RepeatMasker	LTR/Gypsy	2017274	2017389	568	-	.	ID="RND-6_FAMILY-15301";Tend="2281";Tstart="2169";shortTE="F";uid="ff65aca3-4983-431b-9c12-fbb98a5a73cc"
CM017804.1	RepeatMasker	DNA/Ginger-1	27610977	27612082	7734	-	.	ID="RND-6_FAMILY-566";Tend="2014";Tstart="880";shortTE="F";uid="e2e4fea5-510f-458d-a532-c73eadce7bd7"
CM017804.1	RepeatMasker	DNA/hAT-Ac	25198648	25198759	3280	-	.	ID="RND-5_FAMILY-1852";Tend="1526";Tstart="752";shortTE="F";uid="d2d1aa4d-09db-4907-9c6d-5a44b20f80cc"
CM017804.1	RepeatMasker	DNA/hAT-hAT19	15837199	15837430	948	-	.	ID="RND-6_FAMILY-21096";Tend="1168";Tstart="934";shortTE="F";uid="4a7a4f47-63ec-4ad5-9334-f1966196c510"
CM017804.1	RepeatMasker	DNA/hAT-Charlie	27549137	27549268	504	-	.	ID="HAT-N1_AP";Tend="561";Tstart="433";shortTE="F";uid="a78c5244-6ac1-4c44-82d7-37840e604b19"
CM017804.1	RepeatMasker	LTR/Pao	9480009	9480666	820	-	.	ID="RND-6_FAMILY-1425";Tend="1558";Tstart="903";shortTE="F";uid="991ed129-3ca1-43ca-a803-f9025f2f4ff1"
CM017804.1	RepeatMasker	DNA/Kolobok-E	9862729	9862948	952	-	.	ID="RND-6_FAMILY-6582";Tend="2008";Tstart="1791";shortTE="F";uid="05fd8c1e-8e53-4e29-8450-242d4a651c8d"
CM017804.1	RepeatMasker	DNA/Kolobok-E	27073764	27074283	582	-	.	ID="RND-5_FAMILY-4099";Tend="1509";Tstart="978";shortTE="F";uid="d5def23b-81fa-480a-8c27-80b0433c52e2"
CM017804.1	RepeatMasker	Unknown	22503492	22503722	1445	-	.	ID="RND-1_FAMILY-76";Tend="1489";Tstart="1260";shortTE="F";uid="5d667332-2be3-4699-9341-38e87e035e54"
CM017804.1	RepeatMasker	Unknown	27056809	27057101	1093	-	.	ID="RND-5_FAMILY-1337";Tend="855";Tstart="569";shortTE="F";uid="5a5175c9-391f-4d84-ac09-da606f8f0030"
CM017804.1	RepeatMasker	Retroposon?	10180378	10180923	827	-	.	ID="SINE2-1_AP";Tend="917";Tstart="383";shortTE="F";uid="7e045198-a10f-4c5d-bdfb-e567383a97ff"
CM017804.1	RepeatMasker	DNA	16986802	16987220	2293	-	.	ID="TTAA3B_AP";Tend="436";Tstart="1";shortTE="F";uid="137a9eb9-1aa3-4789-aaa6-46f0ffddbe86"
CM017804.1	RepeatMasker	DNA/Sola-2	24586968	24587095	573	-	.	ID="RND-6_FAMILY-4159";Tend="12382";Tstart="12255";shortTE="F";uid="26613332-10e1-47fd-9dc7-05124a4e73e7"
CM017804.1	RepeatMasker	Unknown	23378016	23378129	568	-	.	ID="RND-6_FAMILY-8511";Tend="715";Tstart="600";shortTE="F";uid="24443fa5-8a32-45c5-acda-a8f712004bce"
CM017804.1	RepeatMasker	DNA	4828845	4829229	831	-	.	ID="DNAX-2_AP";Tend="436";Tstart="31";shortTE="F";uid="5a503e5d-9233-4533-8dbc-5897064d1914"
CM017804.1	RepeatMasker	Retroposon?	4557353	4557687	489	-	.	ID="RND-6_FAMILY-8816";Tend="1253";Tstart="895";shortTE="F";uid="3815c168-af0b-49af-9797-21f5c400748d"
CM017804.1	RepeatMasker	DNA/Ginger-1	18122234	18122673	2305	-	.	ID="RND-6_FAMILY-1840";Tend="1071";Tstart="622";shortTE="F";uid="5034f422-3d6d-4df9-b0fc-9e703a21438e"
CM017804.1	RepeatMasker	Unknown	5475813	5476183	1052	-	.	ID="RND-6_FAMILY-10796";Tend="1346";Tstart="971";shortTE="F";uid="2b92f444-53ec-487e-8514-db9d1fd33e9e"
CM017804.1	RepeatMasker	DNA	2611669	2611792	609	-	.	ID="RND-6_FAMILY-7378";Tend="1531";Tstart="1407";shortTE="F";uid="b72c409d-56f3-4315-aa56-048120258b63"
CM017804.1	RepeatMasker	DNA/hAT-Charlie	2614111	2614245	825	-	.	ID="RND-6_FAMILY-4854";Tend="1045";Tstart="900";shortTE="F";uid="2a55c6de-825e-4e98-a032-9c36c0320c48"
CM017804.1	RepeatMasker	Unknown	8007756	8008104	2713	-	.	ID="RND-5_FAMILY-10042";Tend="1299";Tstart="955";shortTE="F";uid="94f439d7-f109-4621-9d6b-04d074e1b1d4"
CM017804.1	RepeatMasker	LTR/Copia	27616911	27617403	3591	-	.	ID="RND-6_FAMILY-16222";Tend="1898";Tstart="1404";shortTE="F";uid="77871909-5212-4cb7-82cf-faae264f29a1"
CM017804.1	RepeatMasker	DNA/Kolobok-E	15920404	15920547	501	-	.	ID="KOLOBOKE-2_AP";Tend="1374";Tstart="1231";shortTE="F";uid="f5b46e22-02fa-46d7-9bf1-825fbbde6563"
CM017804.1	RepeatMasker	DNA	6363726	6364415	3628	-	.	ID="RND-6_FAMILY-1439";Tend="1466";Tstart="729";shortTE="F";uid="86f97dbd-7f65-46ca-b94d-29b3e7aa238e"
CM017804.1	RepeatMasker	DNA/Kolobok-E	18013063	18013235	400	-	.	ID="RND-6_FAMILY-15756";Tend="2096";Tstart="1928";shortTE="F";uid="716d2010-5923-417c-b13e-70f208ec53fa"
CM017804.1	RepeatMasker	DNA	15602701	15602942	998	-	.	ID="TTAA2D_AP";Tend="431";Tstart="191";shortTE="F";uid="0a77502a-ebcd-4925-9a77-be08adbc1dec"
CM017804.1	RepeatMasker	Unknown	6346518	6346673	652	-	.	ID="RND-6_FAMILY-356";Tend="1424";Tstart="1280";shortTE="F";uid="8930f949-e5e5-4aad-9ed2-206008712c2c"
CM017804.1	RepeatMasker	Unknown	28854196	28854677	1745	-	.	ID="RND-6_FAMILY-3380";Tend="1934";Tstart="1389";shortTE="F";uid="b6fdf85b-cee1-435b-a1eb-ec5b7f3ee5b0"
CM017804.1	RepeatMasker	Unknown	7765220	7765348	807	-	.	ID="RND-1_FAMILY-44";Tend="1177";Tstart="1052";shortTE="F";uid="f1f979e0-2e73-4272-8cb4-8f01fac36aed"
CM017804.1	RepeatMasker	DNA/hAT	3434916	3435281	790	-	.	ID="RND-5_FAMILY-343";Tend="864";Tstart="560";shortTE="F";uid="5c6d4e56-749f-4b1b-b2b5-16e72ad89747"
CM017804.1	RepeatMasker	Unknown	20410247	20412126	5552	-	.	ID="RND-6_FAMILY-18084";Tend="2216";Tstart="308";shortTE="F";uid="2f5a52b5-63d2-4366-adda-5e6cfd2f7fe8"
CM017804.1	RepeatMasker	Retroposon?	630229	630409	420	-	.	ID="RND-6_FAMILY-9961";Tend="1831";Tstart="1638";shortTE="F";uid="f6b52444-c066-400a-9bc0-e6a7afe808c3"
CM017804.1	RepeatMasker	DNA/Kolobok-E	3667490	3667644	601	-	.	ID="RND-6_FAMILY-6582";Tend="2146";Tstart="1991";shortTE="F";uid="fc64a239-66cf-449c-b658-f6c132e0a572"
CM017804.1	RepeatMasker	DNA/Kolobok-E	4797488	4797875	1761	-	.	ID="RND-6_FAMILY-6582";Tend="1197";Tstart="859";shortTE="F";uid="10e09e4c-4ea2-4295-b41e-a3c291fbb233"
CM017804.1	RepeatMasker	DNA/hAT-hAT19	2013055	2013903	711	-	.	ID="RND-6_FAMILY-2889";Tend="1625";Tstart="760";shortTE="F";uid="b8acdd4c-cb4a-4df2-bb2c-e0421163231e"
CM017804.1	RepeatMasker	DNA/hAT-Charlie	16108998	16109324	2437	-	.	ID="DNA8-33_AP";Tend="328";Tstart="1";shortTE="F";uid="5e2e544b-f82e-43cd-9aa1-24726f0cb1eb"
CM017804.1	RepeatMasker	DNA	12738914	12739042	486	-	.	ID="ttaa3c_ap";Tend="393";Tstart="269";shortTE="F";uid="bb22b7e5-3598-482a-a0dc-17586593f955"
CM017804.1	RepeatMasker	Retroposon?	23463282	23463476	434	-	.	ID="RND-6_FAMILY-19127";Tend="491";Tstart="311";shortTE="F";uid="f4261632-d5ea-45ea-9cd8-1d3e7023e211"
CM017804.1	RepeatMasker	DNA/TcMar-m44	1466569	1466727	611	-	.	ID="DNAX-7_AP";Tend="162";Tstart="2";shortTE="F";uid="72166af8-0964-46d7-b85f-e4dfec345bc2"
CM017804.1	RepeatMasker	DNA	28019617	28019885	1582	-	.	ID="DNA8-15_AP";Tend="241";Tstart="2";shortTE="F";uid="f1299810-39ba-4a8a-a56a-eee19e32b065"
CM017804.1	RepeatMasker	LINE/R1	2059036	2059175	512	-	.	ID="R1-1_HSAL";Tend="4327";Tstart="4188";shortTE="F";uid="a6d83321-9ed1-4a83-89c4-8d15122c804c"
CM017804.1	RepeatMasker	Unknown	28569299	28569467	572	-	.	ID="RND-6_FAMILY-10224";Tend="1105";Tstart="933";shortTE="F";uid="029555f4-44d1-47b5-89f2-1f2a87b0abe8"
CM017804.1	RepeatMasker	DNA	28470831	28471301	2769	-	.	ID="DNA8-31_AP";Tend="590";Tstart="36";shortTE="F";uid="ef83fb3f-8277-47bb-a341-c05e7520d157"
CM017804.1	RepeatMasker	DNA/hAT-hAT19	17589883	17590047	656	-	.	ID="DNA8-79_AP";Tend="519";Tstart="355";shortTE="F";uid="eb24651f-e59e-4463-be6e-9c20d2f3797a"
CM017804.1	RepeatMasker	Unknown	26967829	26969250	4766	-	.	ID="RND-6_FAMILY-23025";Tend="2293";Tstart="910";shortTE="F";uid="b7b3f2b1-af08-41c3-afec-54ddb02a9dbe"
CM017804.1	RepeatMasker	DNA/hAT-Ac	21111225	21114346	22446	-	.	ID="rnd-6_family-19705";Tend="3913";Tstart="988";shortTE="F";uid="e2b463e8-bbda-4113-bfb3-bfeb8ec93bc9"
CM017804.1	RepeatMasker	DNA/Ginger-2	720665	721106	535	-	.	ID="GINGER2-1_LMI";Tend="2878";Tstart="2435";shortTE="F";uid="0f99696b-9c3f-43ee-ab90-4af0c07babe8"
CM017804.1	RepeatMasker	DNA/hAT-hAT19	996134	996865	817	-	.	ID="DNA8-82_AP";TEgroup="ctg_8%7CDNA8-82_AP%7C1";Tend="749";Tstart="2";shortTE="F";uid="7c71603c-0633-4954-8e7e-8dc9264b992c"
CM017804.1	RepeatMasker	DNA/hAT?	23335872	23336630	5111	-	.	ID="RND-1_FAMILY-87";Tend="2059";Tstart="1250";shortTE="F";uid="d54e1695-7071-4831-8567-e9ba576154d8"
CM017804.1	RepeatMasker	Unknown	17305574	17305766	681	-	.	ID="RND-6_FAMILY-4140";Tend="1042";Tstart="870";shortTE="F";uid="7e15931b-e8b9-418e-97ac-3e348b9239ce"
CM017804.1	RepeatMasker	Unknown	24011214	24011347	451	-	.	ID="RND-6_FAMILY-6633";Tend="1774";Tstart="1622";shortTE="F";uid="94768781-9de6-436f-b595-fcf09682d80c"
CM017804.1	RepeatMasker	LTR/Gypsy	12375545	12376152	4617	-	.	ID="RND-5_FAMILY-6551";Tend="1624";Tstart="1023";shortTE="F";uid="239555bb-87c2-4c68-b291-e994a08f74db"
CM017804.1	RepeatMasker	Retroposon?	17958692	17958941	542	-	.	ID="RND-6_FAMILY-9961";Tend="1842";Tstart="1585";shortTE="F";uid="a0954553-fe79-4eff-af09-2908e6513f96"
CM017804.1	RepeatMasker	DNA/Kolobok-E	24040439	24040713	532	-	.	ID="KOLOBOKE-2_AP";Tend="1383";Tstart="1114";shortTE="F";uid="2c9aba19-d4c9-477e-8a24-f32a2a5eaf11"
CM017804.1	RepeatMasker	Retroposon?	10535300	10535528	479	-	.	ID="RND-6_FAMILY-22950";Tend="1578";Tstart="1370";shortTE="F";uid="52952473-ad0a-48dc-a6fd-0f3f6236d610"
CM017804.1	RepeatMasker	RC/Helitron	26750619	26750827	745	-	.	ID="RND-5_FAMILY-3092";Tend="935";Tstart="694";shortTE="F";uid="b8bd3aeb-3b0a-4cf1-a0b8-02a70bf7af83"
CM017804.1	RepeatMasker	DNA/Kolobok-E	16792329	16792463	498	-	.	ID="RND-1_FAMILY-390";Tend="2778";Tstart="2623";shortTE="F";uid="f5f02517-255d-42a7-b4a6-8df0d49efbc0"
CM017804.1	RepeatMasker	DNA/hAT-Tip100	18353720	18354905	964	-	.	ID="RND-6_FAMILY-1933";TEgroup="ctg_8%7CRND-6_FAMILY-1933%7C1";Tend="2273";Tstart="801";shortTE="F";uid="561493d4-5f6d-43a9-8b23-269febf68cb4"
CM017804.1	RepeatMasker	DNA/hAT-hAT19	6038876	6039673	4614	-	.	ID="DNA8-98_AP";Tend="796";Tstart="1";shortTE="F";uid="6b89cde1-a202-4c5f-94dd-375f0e2f446d"
CM017804.1	RepeatMasker	DNA/hAT-hATm	19746120	19747736	1836	-	.	ID="HAT-4D_AP";Tend="2921";Tstart="1370";shortTE="F";uid="71b50d71-38da-4ce1-ade6-fd9d49b6f82c"
CM017804.1	RepeatMasker	DNA	26445489	26445877	2468	-	.	ID="RND-6_FAMILY-2082";Tend="1250";Tstart="863";shortTE="F";uid="1a224624-90bd-4ba9-8828-276edc4bab65"
CM017804.1	RepeatMasker	DNA/Ginger-1	15795127	15795306	978	-	.	ID="RND-6_FAMILY-566";Tend="1988";Tstart="1794";shortTE="F";uid="195e0c79-624f-4f36-93c0-189e9cf8956f"
CM017804.1	RepeatMasker	DNA/Ginger-1	12143582	12143817	483	-	.	ID="rnd-6_family-8823";Tend="1074";Tstart="895";shortTE="F";uid="39a4d34b-af2e-4b1a-a622-1beb946b8004"
CM017804.1	RepeatMasker	DNA/hAT-Tip100	27642330	27642643	1010	-	.	ID="RND-6_FAMILY-4692";Tend="1306";Tstart="983";shortTE="F";uid="0a85bc71-69ea-42a3-8bde-2bbda97a8936"
CM017804.1	RepeatMasker	DNA/Kolobok-E	18398752	18398871	457	-	.	ID="RND-6_FAMILY-14191";Tend="2278";Tstart="2145";shortTE="F";uid="1d69a7fe-2460-4dca-8de2-18c516bcd28c"
CM017804.1	RepeatMasker	Unknown	12983231	12983565	1100	-	.	ID="RND-1_FAMILY-44";Tend="1190";Tstart="900";shortTE="F";uid="2238e746-3848-4eab-b8bd-e111faca7611"
CM017804.1	RepeatMasker	DNA/hAT-Ac	25744552	25744681	609	-	.	ID="RND-6_FAMILY-3608";Tend="2316";Tstart="2186";shortTE="F";uid="052163dd-30f8-4605-b5a0-76951699f811"
CM017804.1	RepeatMasker	Retroposon?	5414381	5414558	674	-	.	ID="SINE2-1_AP";Tend="1329";Tstart="1144";shortTE="F";uid="fcb6f717-9446-42a1-939c-5dd9b501b2cd"
CM017804.1	RepeatMasker	LINE/R1	9666822	9667176	561	-	.	ID="SART-6_API";Tend="1757";Tstart="1389";shortTE="F";uid="56bb82d1-9f6c-4a6e-bead-431eed3ec4a5"
CM017804.1	RepeatMasker	DNA	5879660	5879780	496	-	.	ID="RND-6_FAMILY-18927";Tend="2243";Tstart="2126";shortTE="F";uid="c4b78411-a468-4e03-a64c-dfa12e50a7e2"
CM017804.1	RepeatMasker	DNA/Ginger-1	24002626	24003839	4936	-	.	ID="rnd-6_family-566";Tend="1817";Tstart="880";shortTE="F";uid="174e0ab0-b409-4829-a1e6-c9d51c91f618"
CM017804.1	RepeatMasker	LTR/Pao	2276149	2277666	2597	-	.	ID="BEL3-I_AP";Tend="6233";Tstart="4100";shortTE="F";uid="6c7a03ea-517f-4a78-a37d-9af6925e012e"
CM017804.1	RepeatMasker	DNA	25915652	25916071	1002	-	.	ID="TTAA2D_AP";Tend="415";Tstart="4";shortTE="F";uid="5ba3148c-78f3-4084-97e4-1bb533d227da"
CM017804.1	RepeatMasker	DNA/hAT-hAT19	26445323	26445495	779	-	.	ID="RND-6_FAMILY-10690";Tend="1123";Tstart="954";shortTE="F";uid="9345728f-9df9-4755-9d5c-1dd9f32b0122"
CM017804.1	RepeatMasker	Unknown	11820815	11820997	1367	-	.	ID="RND-1_FAMILY-177";Tend="1099";Tstart="924";shortTE="F";uid="11049d93-e97f-45e9-a457-d48e378ebfac"
CM017804.1	RepeatMasker	DNA/hAT-Tip100	10097951	10098501	2952	-	.	ID="RND-5_FAMILY-7780";Tend="1565";Tstart="1010";shortTE="F";uid="1b17edc6-1a71-473d-80a5-f06314a8c97b"
CM017804.1	RepeatMasker	Unknown	8956038	8956452	3233	-	.	ID="RND-3_FAMILY-986";Tend="1408";Tstart="993";shortTE="F";uid="68e2ddbf-e0f1-414d-8ad8-ab6a6a6e2956"
CM017804.1	RepeatMasker	DNA/Sola-1	25802219	25802939	1496	-	.	ID="SOLA1-2_AP";Tend="3132";Tstart="2433";shortTE="F";uid="90ffd144-3a0e-40bc-af22-351216b404d8"
CM017804.1	RepeatMasker	DNA	18645020	18645562	3230	-	.	ID="TTAA18_AP";Tend="560";Tstart="1";shortTE="F";uid="ac79ba66-4447-4ab0-a090-0713d29d2847"
CM017804.1	RepeatMasker	DNA/hAT-hAT19	384963	385332	524	-	.	ID="RND-6_FAMILY-12793";Tend="4458";Tstart="4144";shortTE="F";uid="d3e1773a-291f-420c-b14a-ebf105d95e61"
CM017804.1	RepeatMasker	DNA	2344992	2345188	551	-	.	ID="RND-6_FAMILY-866";TEgroup="ctg_8%7CRND-6_FAMILY-866%7C1";Tend="1585";Tstart="928";shortTE="T";uid="a900ecb2-ea60-419f-910f-84e08c051013"
CM017804.1	RepeatMasker	DNA/Kolobok-E	5618344	5619825	9791	-	.	ID="RND-6_FAMILY-15326";Tend="2307";Tstart="853";shortTE="F";uid="32af714d-cbeb-478a-a26c-1c8b32ad7280"
CM017804.1	RepeatMasker	DNA	16270538	16271016	2808	-	.	ID="RND-1_FAMILY-232";Tend="1819";Tstart="988";shortTE="F";uid="eee44c0b-2b38-4b1e-bce2-c08e6e6ceb24"
CM017804.1	RepeatMasker	DNA/Kolobok-E	10466665	10467063	1142	-	.	ID="RND-5_FAMILY-3563";Tend="664";Tstart="232";shortTE="F";uid="7283348a-ff56-44b3-a921-a6d8c9b67749"
CM017804.1	RepeatMasker	Unknown	27423451	27423642	457	-	.	ID="RND-1_FAMILY-248";Tend="1381";Tstart="1190";shortTE="F";uid="58606edd-29d5-4f0c-bc60-3d976849a87a"
CM017804.1	RepeatMasker	DNA/hAT-hAT19	4550234	4550416	444	-	.	ID="DNA8-64B_AP";Tend="201";Tstart="1";shortTE="F";uid="754dce2a-93da-4c5b-8fd3-1534d54b53ec"
CM017804.1	RepeatMasker	Unknown	14367560	14367668	571	-	.	ID="RND-1_FAMILY-164";Tend="2123";Tstart="2015";shortTE="F";uid="10da19b3-f030-4d59-8e36-bda867559b7b"
CM017804.1	RepeatMasker	DNA/Ginger-1	15156566	15157576	7627	-	.	ID="RND-6_FAMILY-649";Tend="1875";Tstart="861";shortTE="F";uid="42c3780e-65b5-4bcf-bf31-df5dbae625f3"
CM017804.1	RepeatMasker	DNA	12427372	12427737	1874	-	.	ID="RND-5_FAMILY-6625";Tend="1316";Tstart="923";shortTE="F";uid="c7b3aceb-cebe-444b-b2fc-34c8f94653ff"
CM017804.1	RepeatMasker	DNA	10046843	10047424	3367	-	.	ID="DNA4-3_AP";Tend="635";Tstart="24";shortTE="F";uid="5a5be633-e9e5-4c96-b065-83a91b4b5610"
CM017804.1	RepeatMasker	DNA/TcMar-Pogo	1511808	1512274	2858	-	.	ID="RND-6_FAMILY-17708";Tend="1431";Tstart="1003";shortTE="F";uid="f695e3ca-61a0-4246-92a8-7e9d55234d48"
CM017804.1	RepeatMasker	DNA	26098955	26099324	984	-	.	ID="ttaa2c_ap";Tend="423";Tstart="44";shortTE="F";uid="3b22ccb7-c2e1-43df-b557-8310ba4d7248"
CM017804.1	RepeatMasker	Unknown	28859288	28859401	472	-	.	ID="RND-6_FAMILY-41221";Tend="1138";Tstart="1017";shortTE="F";uid="aa416bf4-b857-4c3f-8fac-d768280f1023"
CM017804.1	RepeatMasker	LINE/R1	19643428	19645324	3882	-	.	ID="SART-5_API";TEgroup="ctg_8%7CSART-5_API%7C2";Tend="3231";Tstart="126";shortTE="F";uid="7ba0db60-eb7f-41a7-9264-590d538f0c42"
CM017804.1	RepeatMasker	DNA/hAT-Tip100	16705623	16705773	582	-	.	ID="DNA8-63_AP";Tend="159";Tstart="3";shortTE="F";uid="705f50c8-0d95-4839-95e4-8b9a44235287"
CM017804.1	RepeatMasker	LTR/Gypsy	8824774	8829610	7196	-	.	ID="RND-6_FAMILY-27050";Tend="6614";Tstart="1746";shortTE="F";uid="d7716b5f-8e47-4e98-8edf-034d1c5c4436"
CM017804.1	RepeatMasker	LINE/I-Jockey	15407208	15407449	508	-	.	ID="AG-JOCK-1";Tend="1464";Tstart="1269";shortTE="F";uid="edf8903d-2a60-4ba0-8552-9bb6e5babb50"
CM017804.1	RepeatMasker	DNA/hAT-Tip100	27899154	27899396	1247	-	.	ID="DNA8-13_AP";Tend="546";Tstart="298";shortTE="F";uid="c76d3181-a818-403e-a45b-4ae358ae8960"
CM017804.1	RepeatMasker	Unknown	25435180	25435293	486	-	.	ID="RND-6_FAMILY-8478";Tend="1300";Tstart="1189";shortTE="F";uid="c9fc04ce-c871-4edd-866d-38c04964c71f"
CM017804.1	RepeatMasker	DNA/Kolobok-E	12534617	12535273	3835	-	.	ID="RND-5_FAMILY-12007";Tend="1841";Tstart="1174";shortTE="F";uid="73fa028b-b7a5-46e5-bcfe-08868aa1d3f4"
CM017804.1	RepeatMasker	LINE/R1	3796838	3798792	17937	-	.	ID="RND-6_FAMILY-2209";Tend="3676";Tstart="1726";shortTE="F";uid="71af0def-5172-472c-ab17-6d2baf1f44cb"
CM017804.1	RepeatMasker	DNA/hAT-Tip100	17249120	17249423	1707	-	.	ID="DNA8-89_AP";Tend="300";Tstart="1";shortTE="F";uid="0224c783-59b8-4ac5-aa03-0185a2bc3a56"
CM017804.1	RepeatMasker	DNA	12271795	12272004	657	-	.	ID="RND-6_FAMILY-8222";Tend="717";Tstart="495";shortTE="F";uid="91d55b02-0fc8-491f-accd-18f8c0d2312c"
CM017804.1	RepeatMasker	DNA/Sola-1	18244954	18245194	1756	-	.	ID="DNA4-4_AP";Tend="239";Tstart="1";shortTE="F";uid="86370a21-f7d5-45e4-9a1e-3b71c9b97f7b"
CM017804.1	RepeatMasker	Unknown	11183292	11183472	596	-	.	ID="RND-5_FAMILY-3326";Tend="1071";Tstart="880";shortTE="F";uid="ce7385fa-a009-4e87-84c9-c286a6000f4c"
CM017804.1	RepeatMasker	Unknown	21080852	21081509	3424	-	.	ID="RND-5_FAMILY-771";Tend="3802";Tstart="3205";shortTE="F";uid="24257f2d-86e0-40bb-b7cf-5e797268cbc4"
CM017804.1	RepeatMasker	DNA/Kolobok-E	14632752	14633160	3263	-	.	ID="RND-6_FAMILY-11365";Tend="2235";Tstart="1827";shortTE="F";uid="a7037927-bb06-4ed1-884c-d80f51d81a94"
CM017804.1	RepeatMasker	DNA/Kolobok-E	3949262	3949456	556	-	.	ID="RND-5_FAMILY-12007";Tend="1134";Tstart="925";shortTE="F";uid="2175636a-864c-4389-9e8d-4630fc86ea64"
CM017804.1	RepeatMasker	DNA/TcMar-m44?	13510804	13510975	1242	-	.	ID="dnax-4b_ap";Tend="173";Tstart="1";shortTE="F";uid="2abe3be7-3f92-425d-b989-4a2979f12202"
CM017804.1	RepeatMasker	Unknown	27324271	27324481	939	-	.	ID="RND-5_FAMILY-4129";Tend="1115";Tstart="911";shortTE="F";uid="a0289b15-598e-4f0b-a374-4f304b8e82a1"
CM017804.1	RepeatMasker	Unknown	15537868	15540122	9433	-	.	ID="RND-6_FAMILY-4701";TEgroup="ctg_8%7CRND-6_FAMILY-4701%7C1";Tend="2070";Tstart="1";shortTE="F";uid="9f58f07c-e444-4e82-addd-f7ac10788f1c"
CM017804.1	RepeatMasker	LINE/CR1	3751530	3753351	15899	-	.	ID="RND-6_FAMILY-342";Tend="3188";Tstart="1370";shortTE="F";uid="edb32312-116c-4b1d-b006-41cc5dfbed23"
CM017804.1	RepeatMasker	DNA/hAT-hAT19	3476440	3477714	1125	-	.	ID="rnd-6_family-2889";Tend="2073";Tstart="388";shortTE="F";uid="adda2e78-fcd9-4c47-be5e-a1219777289c"
CM017804.1	RepeatMasker	Retroposon?	8613313	8613538	1306	-	.	ID="RND-6_FAMILY-11576";Tend="1172";Tstart="962";shortTE="F";uid="c3f72c28-5f94-49a7-bf9d-640e15c38769"
CM017804.1	RepeatMasker	DNA/hAT-Tip100	22050733	22050838	591	-	.	ID="RND-6_FAMILY-6124";Tend="814";Tstart="701";shortTE="F";uid="8f1f8115-c641-4350-ad06-18076ab304e5"
CM017804.1	RepeatMasker	DNA/Ginger-1	23160296	23160573	405	-	.	ID="RND-6_FAMILY-16505";Tend="1453";Tstart="1171";shortTE="F";uid="49974be8-b830-46cc-b1d6-17e2b575e5d5"
CM017804.1	RepeatMasker	Unknown	14047870	14048567	5923	-	.	ID="RND-1_FAMILY-119";Tend="1679";Tstart="980";shortTE="F";uid="dedaf618-ffe4-40d1-ac14-e5df90c0b963"
CM017804.1	RepeatMasker	DNA	20545287	20545724	2974	-	.	ID="RND-6_FAMILY-8475";Tend="1486";Tstart="1062";shortTE="F";uid="d23c74e0-0da7-49ab-b073-4614c725cac8"
CM017804.1	RepeatMasker	Unknown	10354449	10354637	1010	-	.	ID="RND-6_FAMILY-4863";Tend="1733";Tstart="1554";shortTE="F";uid="f8aad159-82d3-46a7-8095-220fce541e37"
CM017804.1	RepeatMasker	DNA/Ginger-1	19228059	19228242	1025	-	.	ID="RND-6_FAMILY-23998";Tend="1508";Tstart="1326";shortTE="F";uid="146c6956-77ef-44f2-a505-3b106c4875f7"
CM017804.1	RepeatMasker	DNA/hAT-Ac	26692233	26692586	2223	-	.	ID="DNA8-11_AP";Tend="667";Tstart="273";shortTE="F";uid="69fcd65b-9e72-4f0f-9024-f5224c06721a"
CM017804.1	RepeatMasker	DNA	5669274	5669713	1666	-	.	ID="RND-5_FAMILY-5831";Tend="1355";Tstart="905";shortTE="F";uid="9ea15b97-5390-4256-914f-23e241740b41"
CM017804.1	RepeatMasker	Unknown	892532	892784	2000	-	.	ID="RND-1_FAMILY-67";Tend="1217";Tstart="964";shortTE="F";uid="03750b92-d822-4736-81d4-af70de046a95"
CM017804.1	RepeatMasker	DNA/TcMar-m44	26134649	26135311	2884	-	.	ID="RND-6_FAMILY-10243";Tend="1521";Tstart="828";shortTE="F";uid="c1aca820-e490-4f93-b2a9-29b6b796ed57"
CM017804.1	RepeatMasker	Retroposon?	312648	312786	631	-	.	ID="RND-5_FAMILY-10685";Tend="6076";Tstart="5938";shortTE="F";uid="9d514382-d6c6-4680-ad50-ea70c3b7cba5"
CM017804.1	RepeatMasker	Retroposon?	26711858	26713008	4606	-	.	ID="SINE2-1_AP";Tend="1422";Tstart="217";shortTE="F";uid="3296c661-63fd-4069-9f10-e05f8468cda7"
CM017804.1	RepeatMasker	DNA/Ginger-1	19989809	19990749	7216	-	.	ID="RND-6_FAMILY-6590";Tend="1828";Tstart="884";shortTE="F";uid="29f81450-1ffe-4ead-85ec-5a55c4a73d0e"
CM017804.1	RepeatMasker	DNA/Kolobok-E	19897009	19898453	10218	-	.	ID="RND-6_FAMILY-15326";Tend="2314";Tstart="849";shortTE="F";uid="67500f40-3020-4b9a-9c88-cfc5de08b079"
CM017804.1	RepeatMasker	DNA/TcMar-Fot1	8815458	8815875	2805	-	.	ID="RND-6_FAMILY-4794";Tend="1118";Tstart="702";shortTE="F";uid="a6bcd31c-5328-4e22-b718-d5e2c936691f"
CM017804.1	RepeatMasker	DNA/P	11754593	11754803	972	-	.	ID="DNA8-4B_AP";Tend="263";Tstart="1";shortTE="F";uid="8e805328-14c2-4e77-90a9-2a48a17e28f3"
CM017804.1	RepeatMasker	Retroposon?	11222232	11222447	1311	-	.	ID="RND-4_FAMILY-346";Tend="1450";Tstart="1243";shortTE="F";uid="bc402d0f-928b-48fd-b5fb-48978e96afcf"
CM017804.1	RepeatMasker	Retroposon?	7451379	7452066	2761	-	.	ID="RND-6_FAMILY-9961";Tend="1862";Tstart="1154";shortTE="F";uid="261ea324-90ff-4658-9f26-fb34f9e624da"
CM017804.1	RepeatMasker	DNA	24438022	24438298	472	-	.	ID="TTAA28_AP";Tend="302";Tstart="15";shortTE="F";uid="9e94be87-aa7c-4d59-8412-08ed20c84cf1"
CM017804.1	RepeatMasker	Unknown	7241127	7241363	922	-	.	ID="RND-6_FAMILY-810";Tend="983";Tstart="796";shortTE="F";uid="821f275d-9ae7-48f1-ab1e-b094952e1e9d"
CM017804.1	RepeatMasker	DNA/hAT	20568563	20568663	472	-	.	ID="RND-6_FAMILY-7888";Tend="1060";Tstart="938";shortTE="F";uid="5ddc7738-e95c-4ad5-941d-2ef0f645f35f"
CM017804.1	RepeatMasker	DNA/Ginger-2	17842391	17842534	923	-	.	ID="RND-5_FAMILY-3230";Tend="1064";Tstart="904";shortTE="F";uid="f8ea691f-94ad-4843-aac4-f8061bc78861"
CM017804.1	RepeatMasker	DNA/Kolobok-E	12276151	12276696	4040	-	.	ID="RND-6_FAMILY-6582";Tend="1447";Tstart="893";shortTE="F";uid="92aeba86-85f8-4d36-bc95-bb499e571eec"
CM017804.1	RepeatMasker	DNA/CMC-EnSpm	20737008	20737452	1782	-	.	ID="ENSPM-1_AP";Tend="1153";Tstart="709";shortTE="F";uid="6ac3d176-4e2b-46a4-93f1-d5391eeaa1b5"
CM017804.1	RepeatMasker	Retroposon?	4984574	4984917	870	-	.	ID="RND-6_FAMILY-18748";Tend="1159";Tstart="804";shortTE="F";uid="d3045505-8c0e-4dc7-b1bc-c9f657cc0776"
CM017804.1	RepeatMasker	DNA/TcMar-m44?	5376859	5376982	547	-	.	ID="dnax-4_ap";Tend="134";Tstart="1";shortTE="F";uid="75462c6e-a05b-4be6-9f93-64567384fa23"
CM017804.1	RepeatMasker	DNA	18527116	18527272	821	-	.	ID="RND-6_FAMILY-3206";Tend="1120";Tstart="964";shortTE="F";uid="d7da31bf-58f9-4d35-ab3e-19b6c3960c2c"
CM017804.1	RepeatMasker	DNA	26590954	26591186	1007	-	.	ID="TTAA7_AP";Tend="404";Tstart="164";shortTE="F";uid="ff4542d1-1d5d-47a2-9621-f2549ebeadfa"
CM017804.1	RepeatMasker	DNA/hAT-hAT19	2160750	2160986	1553	-	.	ID="RND-6_FAMILY-13869";Tend="739";Tstart="496";shortTE="F";uid="e1da3f1d-590d-45ce-a186-cd5777726d00"
CM017804.1	RepeatMasker	DNA/Kolobok-E	14701949	14702155	900	-	.	ID="RND-5_FAMILY-12007";Tend="1610";Tstart="1392";shortTE="F";uid="ce26a4d2-5090-4d28-a1cf-eae8f6c83313"
CM017804.1	RepeatMasker	DNA/hAT-Tip100	4001397	4001503	423	-	.	ID="RND-5_FAMILY-922";Tend="937";Tstart="837";shortTE="F";uid="ac863744-f40c-4f9a-8b3c-f4295cdd4838"
CM017804.1	RepeatMasker	DNA/Ginger-1	15795926	15796264	723	-	.	ID="RND-6_FAMILY-16505";Tend="996";Tstart="669";shortTE="F";uid="f818a882-812d-480d-9104-0074a1fc74ba"
CM017804.1	RepeatMasker	DNA	905706	905853	797	-	.	ID="RND-6_FAMILY-14994";Tend="1034";Tstart="886";shortTE="F";uid="e12261a5-e460-44f1-8d94-d65d832c13ba"
CM017804.1	RepeatMasker	DNA/Academ	20767419	20768450	766	-	.	ID="ACADEM-1_AP";Tend="4634";Tstart="3534";shortTE="F";uid="596ef5f3-8bbb-48dd-8764-b16a8004affb"
CM017804.1	RepeatMasker	DNA/hAT-Charlie	27971465	27972302	6919	-	.	ID="RND-6_FAMILY-6288";Tend="1612";Tstart="780";shortTE="F";uid="e1736e47-2459-46c9-9a97-ed3cf25aaf56"
CM017804.1	RepeatMasker	DNA/hAT	8068703	8068855	796	-	.	ID="RND-6_FAMILY-20555";Tend="1322";Tstart="1173";shortTE="F";uid="3409919a-c993-4948-aa14-b38143c9072f"
CM017804.1	RepeatMasker	DNA/Ginger-1	17514690	17515303	2486	-	.	ID="RND-6_FAMILY-8823";Tend="2050";Tstart="1399";shortTE="F";uid="ffb4851f-d344-4c85-9422-85536df0904c"
CM017804.1	RepeatMasker	DNA/hAT-Tip100	9772013	9772360	1879	-	.	ID="RND-6_FAMILY-444";Tend="1605";Tstart="1236";shortTE="F";uid="5ff8e6c0-f65f-408c-97a2-3b05c9f19001"
CM017804.1	RepeatMasker	LTR/Gypsy	20676260	20680707	23903	-	.	ID="RND-6_FAMILY-101";Tend="3330";Tstart="1";shortTE="F";uid="96822b18-4201-498a-add5-04b4413f6a11"
CM017804.1	RepeatMasker	Retroposon?	19078420	19078631	1149	-	.	ID="RND-6_FAMILY-9961";Tend="1098";Tstart="887";shortTE="F";uid="cb417a75-c9d0-46b2-b285-32d1d33c203f"
CM017804.1	RepeatMasker	DNA/Kolobok-E	1125491	1125685	752	-	.	ID="RND-6_FAMILY-6582";Tend="1510";Tstart="1059";shortTE="F";uid="9d700520-04b2-4c7e-9685-9909fbfb57b6"
CM017804.1	RepeatMasker	DNA/hAT-Ac	10806814	10807324	1937	-	.	ID="dna8-11b_ap";Tend="605";Tstart="1";shortTE="F";uid="2b05accd-227b-4d5b-b6ad-6f5051dbb75e"
CM017804.1	RepeatMasker	DNA/hAT-Ac	20668808	20669297	1444	-	.	ID="HAT-2_AP";Tend="1144";Tstart="644";shortTE="F";uid="736baade-0be1-4f7f-84e4-bc8f8a336843"
CM017804.1	RepeatMasker	Unknown	24067701	24067931	1143	-	.	ID="RND-5_FAMILY-2711";Tend="1191";Tstart="960";shortTE="F";uid="9da399cd-9db9-4432-b1d7-1bc450550651"
CM017804.1	RepeatMasker	DNA/TcMar-m44	3436851	3439142	10780	-	.	ID="MARINER-3_AP";Tend="2304";Tstart="1";shortTE="F";uid="4418ecae-8d2e-41c6-82bf-f1a01dece3ab"
CM017804.1	RepeatMasker	DNA/Kolobok-E	15898580	15899003	1273	-	.	ID="RND-5_FAMILY-1168";Tend="1191";Tstart="746";shortTE="F";uid="d25ed123-46d3-4c1c-901d-4ca6fec76511"
CM017804.1	RepeatMasker	DNA	24156319	24156590	938	-	.	ID="dna4-2_ap";Tend="329";Tstart="1";shortTE="F";uid="d7eed648-e7c6-4700-ae52-626187b225a5"
CM017804.1	RepeatMasker	DNA/hAT	22783636	22783867	850	-	.	ID="RND-6_FAMILY-1418";Tend="1891";Tstart="1667";shortTE="F";uid="c94a236a-99f7-40f8-b4cd-1cd2cabe80ab"
CM017804.1	RepeatMasker	DNA/MULE-MuDR	16989681	16989841	688	-	.	ID="MUDR2X_AP";Tend="153";Tstart="1";shortTE="F";uid="083fac87-c3a0-456d-8ff3-d1f35fa46c9c"
CM017804.1	RepeatMasker	DNA/MULE-MuDR	18807109	18807269	423	-	.	ID="RND-5_FAMILY-1984";TEgroup="ctg_8%7CRND-5_FAMILY-1984%7C1";Tend="2963";Tstart="815";shortTE="T";uid="1a640627-8088-4a77-822e-c64ccb37264c"
CM017804.1	RepeatMasker	Unknown	28738987	28739191	501	-	.	ID="RND-6_FAMILY-3441";Tend="1191";Tstart="986";shortTE="F";uid="3edb03b0-f95b-4d53-aa85-b1fa56bd0a55"
CM017804.1	RepeatMasker	DNA	25368847	25369046	1050	-	.	ID="DNAX-10_AP";Tend="222";Tstart="1";shortTE="F";uid="ba7f32d4-9f1b-4b7a-966c-85c53bae1534"
CM017804.1	RepeatMasker	DNA/hAT-Tip100	4415676	4415974	1165	-	.	ID="RND-6_FAMILY-13938";Tend="1046";Tstart="738";shortTE="F";uid="540eea0b-5426-44d0-80f1-7d74d7bd06f8"
CM017804.1	RepeatMasker	LINE/RTE-BovB	4496323	4496711	1425	-	.	ID="RND-6_FAMILY-29804";Tend="1141";Tstart="802";shortTE="F";uid="ebc84c20-dfc9-49e2-baf3-57010e176f91"
CM017804.1	RepeatMasker	DNA	11995634	11995805	717	-	.	ID="dna4-2_ap";Tend="769";Tstart="591";shortTE="F";uid="101b1e6e-1df0-4203-9bc5-2347fd93424b"
CM017804.1	RepeatMasker	DNA/Kolobok-E	11533601	11534469	3628	-	.	ID="RND-5_FAMILY-2069";Tend="1223";Tstart="342";shortTE="F";uid="6f3746bc-c192-45e0-a675-ecda22f15846"
CM017804.1	RepeatMasker	DNA/Kolobok-E	20330047	20330200	450	-	.	ID="RND-6_FAMILY-14191";Tend="1514";Tstart="1359";shortTE="F";uid="0e7d2bfa-87bb-43c3-b7c1-34d891267d98"
CM017804.1	RepeatMasker	DNA/Ginger	12772246	12772746	1470	-	.	ID="RND-6_FAMILY-7638";Tend="1907";Tstart="1314";shortTE="F";uid="b4bc30e6-c9cc-499b-9b24-b04d606eeec0"
CM017804.1	RepeatMasker	DNA/Ginger-1	859549	859697	462	-	.	ID="RND-6_FAMILY-5073";Tend="1810";Tstart="1651";shortTE="F";uid="32099c76-1b4e-40a6-a236-7b9bcfe51ea9"
CM017804.1	RepeatMasker	LTR/Pao	5903126	5903630	466	-	.	ID="RND-6_FAMILY-6875";Tend="1230";Tstart="667";shortTE="F";uid="6ed8f38c-560d-416f-8d12-436c10c55cae"
CM017804.1	RepeatMasker	DNA/Kolobok-E	14094859	14095508	2927	-	.	ID="RND-5_FAMILY-12007";Tend="1541";Tstart="922";shortTE="F";uid="dbede82c-6be8-4baa-ad99-200af19b54da"
CM017804.1	RepeatMasker	DNA/MULE-MuDR	15729267	15729479	601	-	.	ID="RND-6_FAMILY-1393";Tend="1354";Tstart="1125";shortTE="F";uid="7c2dd1c3-b710-4206-a6ba-2f42f40ec621"
CM017804.1	RepeatMasker	DNA/hAT-Ac	458333	458505	526	-	.	ID="RND-6_FAMILY-12247";Tend="1251";Tstart="1081";shortTE="F";uid="a5bcf03a-81cb-44d1-8638-464553e88536"
CM017804.1	RepeatMasker	Retroposon?	17560811	17560978	1242	-	.	ID="SINE2-2_AP";Tend="1998";Tstart="1463";shortTE="F";uid="79b336b7-82a3-4e65-906e-c21cc0f089db"
CM017804.1	RepeatMasker	Retroposon?	5139848	5139967	467	-	.	ID="RND-6_FAMILY-19127";Tend="752";Tstart="574";shortTE="F";uid="33d3e128-6fa5-4579-a644-f3dd99a982b6"
CM017804.1	RepeatMasker	DNA/Kolobok-E	324430	324582	848	-	.	ID="RND-5_FAMILY-2786";Tend="1771";Tstart="1630";shortTE="F";uid="01567b49-8b41-4cc5-afde-8c8b3b7ad7c2"
CM017804.1	RepeatMasker	Unknown	24471636	24472196	2344	-	.	ID="RND-6_FAMILY-356";Tend="1398";Tstart="800";shortTE="F";uid="f862223a-9447-4ada-9586-652f40998fd7"
CM017804.1	RepeatMasker	LTR/Pao	4399829	4404762	35648	-	.	ID="RND-6_FAMILY-1425";TEgroup="ctg_8%7CRND-6_FAMILY-1425%7C2";Tend="4829";Tstart="1";shortTE="F";uid="7ec909f8-84e0-4633-95e8-fdc4445ea15e"
CM017804.1	RepeatMasker	DNA/hAT-Tip100	26334989	26335154	993	-	.	ID="RND-4_FAMILY-77";Tend="1101";Tstart="929";shortTE="F";uid="506fabd9-3220-45c1-b1e0-9f6d7557ac14"
CM017804.1	RepeatMasker	DNA/hAT-Tip100	27426695	27427230	1150	-	.	ID="RND-6_FAMILY-21389";Tend="3152";Tstart="2646";shortTE="F";uid="9a8cf33a-bfd0-4359-88e2-642c0d22374b"
CM017804.1	RepeatMasker	DNA/TcMar-m44	20153449	20153684	1552	-	.	ID="MARINERN-1B_AP";Tend="243";Tstart="1";shortTE="F";uid="bef5cf16-27b9-4c13-a019-03b33b01c9b7"
CM017804.1	RepeatMasker	DNA/Merlin	9015993	9016153	598	-	.	ID="RND-6_FAMILY-4999";Tend="2329";Tstart="2152";shortTE="F";uid="381a9223-4bf9-41bd-a6d7-861e1a11a288"
CM017804.1	RepeatMasker	DNA/TcMar-Mariner	9233592	9234751	1965	-	.	ID="mariner-9_rpr";Tend="1312";Tstart="163";shortTE="F";uid="04ab570f-eca6-4453-8781-97990ca1f37e"
CM017804.1	RepeatMasker	RC/Helitron	26335855	26336098	938	-	.	ID="RND-3_FAMILY-395";Tend="1666";Tstart="1364";shortTE="F";uid="0638470a-cde0-4a66-93e7-e7e6d1ac9707"
CM017804.1	RepeatMasker	DNA	4880344	4880653	1480	-	.	ID="RND-5_FAMILY-3275";Tend="1416";Tstart="1126";shortTE="F";uid="b9e6da42-f6b7-4650-b0a2-c8f739cd7d92"
CM017804.1	RepeatMasker	Unknown	9838193	9838329	499	-	.	ID="RND-5_FAMILY-392";Tend="1053";Tstart="921";shortTE="F";uid="bcbd1568-c816-4ca7-abb7-f54ff2ce99a0"
CM017804.1	RepeatMasker	DNA/hAT-Tip100	6070035	6070205	704	-	.	ID="RND-4_FAMILY-1548";Tend="863";Tstart="677";shortTE="F";uid="fc8f23e6-edf4-43e0-8d26-cab575e447d1"
CM017804.1	RepeatMasker	DNA/TcMar-m44	3744285	3744675	1039	-	.	ID="MARINER-2_AP";TEgroup="ctg_8%7CMARINER-2_AP%7C1";Tend="2267";Tstart="1";shortTE="F";uid="ad790ae2-6254-48ba-a7d4-d57acabad29b"
CM017804.1	RepeatMasker	DNA/Ginger	10740207	10740451	1533	-	.	ID="RND-6_FAMILY-7638";Tend="1487";Tstart="1245";shortTE="F";uid="85e8e312-e6fa-4530-9a88-c832f151d3fb"
CM017804.1	RepeatMasker	DNA/Kolobok-E	1149816	1151212	8605	-	.	ID="RND-6_FAMILY-15326";Tend="2273";Tstart="857";shortTE="F";uid="117f0dba-d610-4072-beaa-326bb45de067"
CM017804.1	RepeatMasker	LTR/Gypsy	24088474	24089288	2413	-	.	ID="RND-6_FAMILY-2119";Tend="847";Tstart="1";shortTE="F";uid="f5e79628-9100-4a0c-86a6-b4b8129b6158"
CM017804.1	RepeatMasker	DNA/Kolobok-E	18655933	18656042	688	-	.	ID="RND-6_FAMILY-15326";Tend="953";Tstart="839";shortTE="F";uid="043c73b2-98fe-46db-a251-1a63ca521dc7"
CM017804.1	RepeatMasker	DNA	17546238	17546348	686	-	.	ID="ttaa6_ap";Tend="430";Tstart="323";shortTE="F";uid="bbb28000-9e7e-42dd-a35e-05bffb96d39c"
CM017804.1	RepeatMasker	Retroposon?	10222774	10224429	3617	-	.	ID="SINE2-1_AP";Tend="1832";Tstart="158";shortTE="F";uid="f60e05fc-caa8-4399-ab54-90c6a2f1aef8"
CM017804.1	RepeatMasker	DNA/Ginger-1	25380820	25380933	679	-	.	ID="RND-6_FAMILY-23998";Tend="1475";Tstart="1363";shortTE="F";uid="3fe632c6-f623-47c2-8f00-b7e8e851f539"
CM017804.1	RepeatMasker	DNA/hAT-Charlie	24950936	24951076	907	-	.	ID="DNA8-33_AP";Tend="159";Tstart="19";shortTE="F";uid="51062eb9-7b6e-43f8-8562-00512b7ffd76"
CM017804.1	RepeatMasker	DNA/hAT-Charlie	9031750	9032894	749	-	.	ID="hat-34_lsal";Tend="1708";Tstart="635";shortTE="F";uid="f4794b37-3719-4b77-9215-527206aea0b4"
CM017804.1	RepeatMasker	DNA	28115613	28115723	422	-	.	ID="dna4-2_ap";Tend="745";Tstart="641";shortTE="F";uid="901b4faa-5455-4541-9954-101ead3f1c77"
CM017804.1	RepeatMasker	DNA/Kolobok-E	1302896	1303255	2502	-	.	ID="RND-6_FAMILY-15326";Tend="2095";Tstart="1700";shortTE="F";uid="86d3bfb6-15df-465b-883e-f37a27972c71"
CM017804.1	RepeatMasker	Unknown	7656267	7656475	571	-	.	ID="RND-5_FAMILY-86";Tend="2598";Tstart="2368";shortTE="F";uid="dadbca7e-fde1-4b11-a6e4-dfd5c5e78319"
CM017804.1	RepeatMasker	DNA/hAT	25449369	25449536	524	-	.	ID="RND-5_FAMILY-93";Tend="1675";Tstart="1504";shortTE="F";uid="fe8b43bd-7718-4302-b569-fb02f5379352"
CM017804.1	RepeatMasker	DNA/Kolobok-E	9723196	9723422	526	-	.	ID="RND-6_FAMILY-15326";Tend="2065";Tstart="1820";shortTE="F";uid="de1c5df3-541f-4979-af07-189b19362d46"
CM017804.1	RepeatMasker	DNA/hAT	11319346	11319527	863	-	.	ID="RND-5_FAMILY-343";Tend="888";Tstart="557";shortTE="F";uid="b4596529-784d-4fba-a11c-b3d61ef08d00"
CM017804.1	RepeatMasker	Unknown	27049152	27049280	537	-	.	ID="RND-1_FAMILY-323";Tend="4198";Tstart="4068";shortTE="F";uid="de05753c-6d01-411b-91d3-2d6ede009352"
CM017804.1	RepeatMasker	DNA/TcMar-m44	9111006	9111601	1226	-	.	ID="MARINER-3_AP";Tend="1769";Tstart="1192";shortTE="F";uid="ca72bf24-3b7b-4985-906c-6a9a0d740ad2"
CM017804.1	RepeatMasker	Unknown	21797936	21798312	783	-	.	ID="RND-1_FAMILY-6";Tend="3352";Tstart="3004";shortTE="F";uid="aea0d3cc-e355-40cb-8cd0-3626c2ca1216"
CM017804.1	RepeatMasker	Unknown	24059	24285	1527	-	.	ID="RND-1_FAMILY-346";Tend="1316";Tstart="1083";shortTE="F";uid="5a7c83e3-109c-4471-82e7-43b603f89a58"
CM017804.1	RepeatMasker	DNA/hAT	12657453	12657786	1125	-	.	ID="DNA8-1_AP";Tend="523";Tstart="140";shortTE="F";uid="980ce7cc-8ff4-4d83-b663-9ffe35c487b2"
CM017804.1	RepeatMasker	DNA/Ginger-1	25744674	25744811	449	-	.	ID="RND-6_FAMILY-9178";Tend="1636";Tstart="1504";shortTE="F";uid="0fa0a51c-cbdb-40ad-bb19-96c762114374"
CM017804.1	RepeatMasker	RC/Helitron	27424293	27424515	1385	-	.	ID="RND-6_FAMILY-3839";Tend="1769";Tstart="1548";shortTE="F";uid="91179fb5-02a8-4514-ad7b-5837f3fdd93d"
CM017804.1	RepeatMasker	DNA/Ginger-1	25645308	25645436	562	-	.	ID="RND-6_FAMILY-3353";Tend="2331";Tstart="2203";shortTE="F";uid="30525221-beca-4b08-972e-4ff2d133cef0"
CM017804.1	RepeatMasker	DNA/hAT-Ac	1671065	1671683	3214	-	.	ID="RND-1_FAMILY-233";Tend="2517";Tstart="1873";shortTE="F";uid="3d4071c5-47b2-4dcb-bb41-ccd2dc002cc4"
CM017804.1	RepeatMasker	Unknown	6572561	6572932	1037	-	.	ID="RND-5_FAMILY-8479";Tend="1592";Tstart="1216";shortTE="F";uid="b9775b0d-7b7e-489b-a939-ae644bb7971b"
CM017804.1	RepeatMasker	DNA/Kolobok-E	9903988	9904293	1036	-	.	ID="rnd-6_family-15326";Tend="989";Tstart="772";shortTE="F";uid="0417b288-6440-4c4a-b2b4-a87d7f585166"
CM017804.1	RepeatMasker	DNA/hAT	7258163	7258310	549	-	.	ID="DNA8-105_AP";Tend="129";Tstart="1";shortTE="F";uid="9666db8f-1612-4d48-bf4a-aa8885ba53e0"
CM017804.1	RepeatMasker	Retroposon?	2081023	2081303	952	-	.	ID="RND-6_FAMILY-9961";Tend="1565";Tstart="1119";shortTE="F";uid="1f83a1c0-30d4-468d-ad83-2f5b1fa01d18"
CM017804.1	RepeatMasker	Retroposon?	21896778	21897291	1344	-	.	ID="SINE2-1_AP";Tend="1373";Tstart="852";shortTE="F";uid="e23fa9ac-b8bb-4f59-af51-a6be3607bf06"
CM017804.1	RepeatMasker	DNA/hAT-hAT19	28253383	28253659	505	-	.	ID="RND-5_FAMILY-1668";Tend="1255";Tstart="949";shortTE="F";uid="0e9087bc-d4f1-42ed-8a3a-e7ee368e805d"
CM017804.1	RepeatMasker	DNA/hAT	9922828	9923179	1088	-	.	ID="DNA8-105_AP";TEgroup="ctg_8%7CDNA8-105_AP%7C9";Tend="649";Tstart="131";shortTE="F";uid="163e6799-1e08-46d2-b7b7-ffc103decd31"
CM017804.1	RepeatMasker	DNA	11097847	11098377	3858	-	.	ID="RND-6_FAMILY-3206";Tend="1488";Tstart="965";shortTE="F";uid="1abfad5c-ff03-4eec-9c5c-412cb16fa5de"
CM017804.1	RepeatMasker	DNA/hAT-Tip100	27850241	27850380	586	-	.	ID="DNA8-63_AP";Tend="168";Tstart="27";shortTE="F";uid="982351c7-a277-405a-8a0a-aefb29621304"
CM017804.1	RepeatMasker	LTR/Gypsy	4677556	4677711	590	-	.	ID="GYPSY9-LTR_AP";Tend="154";Tstart="1";shortTE="F";uid="1acaef2d-2860-4dc2-8d92-feb9ef0580d1"
CM017804.1	RepeatMasker	DNA/Kolobok-E	18653378	18653606	2404	-	.	ID="RND-5_FAMILY-4099";Tend="1496";Tstart="700";shortTE="F";uid="0047de8a-e722-4359-824c-0d30d778b9c5"
CM017804.1	RepeatMasker	DNA	15275946	15276102	423	-	.	ID="dna4-2_ap";Tend="184";Tstart="28";shortTE="F";uid="70b5cecd-60dc-4e5d-8305-11c675c943f0"
CM017804.1	RepeatMasker	DNA/Kolobok-E	22512852	22513189	1601	-	.	ID="RND-5_FAMILY-12007";Tend="1533";Tstart="1188";shortTE="F";uid="9a6f559f-53ba-441e-ab6d-5065a84b27a0"
CM017804.1	RepeatMasker	DNA/Ginger	11282588	11282704	779	-	.	ID="RND-6_FAMILY-2664";Tend="696";Tstart="452";shortTE="F";uid="69dcef68-ebae-4612-8e76-5fc6cf842577"
CM017804.1	RepeatMasker	DNA/Ginger-1	17588637	17589005	1925	-	.	ID="RND-6_FAMILY-23998";Tend="1469";Tstart="1098";shortTE="F";uid="5295f40b-3bbc-4ee5-be69-1f12dcb43c2f"
CM017804.1	RepeatMasker	DNA/hAT-hAT19	23701312	23701461	496	-	.	ID="RND-6_FAMILY-9539";Tend="10079";Tstart="9938";shortTE="F";uid="33a53f45-31d6-4b2e-9447-3b50dc480f5c"
CM017804.1	RepeatMasker	DNA/Ginger-1	23324140	23324759	804	-	.	ID="RND-6_FAMILY-3353";Tend="1850";Tstart="1185";shortTE="F";uid="5de07dcc-5db3-4132-8ebf-45de029ca25a"
CM017804.1	RepeatMasker	Retroposon?	10930742	10930939	1301	-	.	ID="RND-6_FAMILY-2964";Tend="1148";Tstart="938";shortTE="F";uid="64f95e82-78b4-4747-9be6-0c7c460e7e2d"
CM017804.1	RepeatMasker	DNA/hAT	22055798	22056250	972	-	.	ID="DNA8-105_AP";TEgroup="ctg_8%7CDNA8-105_AP%7C19";Tend="648";Tstart="3";shortTE="F";uid="8ee34867-6b8e-44d3-ae86-43da1d560203"
CM017804.1	RepeatMasker	DNA/hAT-Tip100	10006196	10006424	925	-	.	ID="RND-4_FAMILY-1548";Tend="900";Tstart="675";shortTE="F";uid="e7c69c7a-935b-4644-b835-6374d4dec460"
CM017804.1	RepeatMasker	DNA/MULE-MuDR	4567620	4567791	510	-	.	ID="MUDR10X_AP";Tend="1797";Tstart="1617";shortTE="F";uid="9313e5a4-4266-4f65-8f96-5695f6fa9c39"
CM017804.1	RepeatMasker	DNA/hAT-Tip100	14721432	14721570	897	-	.	ID="RND-5_FAMILY-8078";Tend="1116";Tstart="989";shortTE="F";uid="d5cd4d2c-aede-4520-b0c0-b5767bc356bd"
CM017804.1	RepeatMasker	Unknown	14668426	14668743	2434	-	.	ID="RND-6_FAMILY-15472";Tend="1833";Tstart="1517";shortTE="F";uid="12d8177a-6e81-4354-a5a6-e316a1fc6922"
CM017804.1	RepeatMasker	Unknown	1466944	1467229	853	-	.	ID="RND-6_FAMILY-8583";Tend="1223";Tstart="937";shortTE="F";uid="88b09da8-570c-4cd8-aa44-85e5d9577ff4"
CM017804.1	RepeatMasker	DNA/hAT-hAT19	9876286	9877404	6876	-	.	ID="RND-5_FAMILY-137";Tend="1902";Tstart="806";shortTE="F";uid="3bd3dec1-c014-4b64-9206-3c45a1328888"
CM017804.1	RepeatMasker	DNA/hAT-Tip100	23469755	23469924	687	-	.	ID="RND-6_FAMILY-7689";Tend="1068";Tstart="920";shortTE="F";uid="ff9c55e5-916b-4484-a880-5c37995208ba"
CM017804.1	RepeatMasker	DNA/Kolobok-E	12248496	12248932	1138	-	.	ID="KOLOBOKE-3_AP";Tend="2175";Tstart="1667";shortTE="F";uid="0692407d-e869-4e17-b8d7-d2e527a53cf0"
CM017804.1	RepeatMasker	DNA/hAT?	2661185	2661429	661	-	.	ID="RND-6_FAMILY-25429";Tend="661";Tstart="410";shortTE="F";uid="d983e248-00a0-4768-95a5-b4eab7bb3100"
CM017804.1	RepeatMasker	DNA	23947199	23947434	407	-	.	ID="DNA4-3_AP";Tend="493";Tstart="287";shortTE="F";uid="4847ebde-aaa4-40ec-b073-1d449588af99"
CM017804.1	RepeatMasker	DNA/Kolobok-E	11373250	11374353	7787	-	.	ID="RND-6_FAMILY-6582";Tend="2028";Tstart="861";shortTE="F";uid="8903c0ab-230e-4336-a9da-14a58bc9b32c"
CM017804.1	RepeatMasker	DNA/Ginger-1	25990037	25990597	3683	-	.	ID="RND-6_FAMILY-9179";Tend="1788";Tstart="1197";shortTE="F";uid="da2f10d3-89e3-46eb-a044-4a9deb6fb491"
CM017804.1	RepeatMasker	DNA/TcMar-Tc4	18504458	18505045	1668	-	.	ID="RND-6_FAMILY-12267";Tend="1820";Tstart="1189";shortTE="F";uid="a7843525-4b1b-408b-a8ec-6b4e9545af83"
CM017804.1	RepeatMasker	Retroposon?	1339029	1339301	798	-	.	ID="RND-6_FAMILY-2964";Tend="1716";Tstart="1453";shortTE="F";uid="fe5a5519-f7ed-4d9e-9319-49ace0168eea"
CM017804.1	RepeatMasker	DNA	7025890	7026190	1165	-	.	ID="DNA4-2_AP";Tend="769";Tstart="467";shortTE="F";uid="aaf20187-1839-4c13-a639-1f7cb8ec6170"
CM017804.1	RepeatMasker	DNA/Kolobok-E	19252899	19253385	2588	-	.	ID="RND-5_FAMILY-12007";Tend="1831";Tstart="1351";shortTE="F";uid="c75b098c-0f34-46bb-9a85-c9d8d2fcd85d"
CM017804.1	RepeatMasker	RC/Helitron	14254947	14255125	980	-	.	ID="RND-6_FAMILY-2168";Tend="708";Tstart="530";shortTE="F";uid="76e096f5-1bbe-4fc1-a077-478e4750d6ad"
CM017804.1	RepeatMasker	DNA/hAT-Charlie	7866377	7866527	731	-	.	ID="RND-5_FAMILY-2008";Tend="1500";Tstart="1352";shortTE="F";uid="4f8cbaa9-fe36-4668-8c4b-146cb48f4cb0"
CM017804.1	RepeatMasker	DNA/Kolobok-E	6127927	6128043	452	-	.	ID="RND-6_FAMILY-14191";Tend="868";Tstart="750";shortTE="F";uid="7bba81cb-7688-400b-acc8-5028f35033cc"
CM017804.1	RepeatMasker	DNA/TcMar-Tigger	5987381	5987678	1914	-	.	ID="RND-6_FAMILY-1926";Tend="1481";Tstart="1213";shortTE="F";uid="b9ce778f-f1b1-4c63-8c9f-94d246b45f47"
CM017804.1	RepeatMasker	DNA/Kolobok-E	23739830	23740104	457	-	.	ID="RND-6_FAMILY-11365";Tend="2225";Tstart="1917";shortTE="F";uid="e686ca81-860f-43f5-952c-0b2cc0f947dd"
CM017804.1	RepeatMasker	DNA	23699168	23699449	1352	-	.	ID="TTAA7_AP";Tend="291";Tstart="2";shortTE="F";uid="40ff81a3-5ad3-44ff-bc60-a4980a791ad7"
CM017804.1	RepeatMasker	RC/Helitron	18858723	18858856	845	-	.	ID="RND-3_FAMILY-395";Tend="1747";Tstart="1617";shortTE="F";uid="10eec9df-441f-4958-b4bf-2f1481935e44"
CM017804.1	RepeatMasker	DNA	21396575	21396924	1029	-	.	ID="RND-6_FAMILY-3206";Tend="1510";Tstart="1126";shortTE="F";uid="a2b540f1-23b1-4cd1-abdf-78f7cf7b65e2"
CM017804.1	RepeatMasker	DNA/hAT	6257044	6257173	600	-	.	ID="RND-6_FAMILY-226";Tend="1155";Tstart="873";shortTE="F";uid="fecbfade-68c9-40d4-b1a6-f0672f96afb3"
CM017804.1	RepeatMasker	RC/Helitron	10117184	10117299	446	-	.	ID="RND-1_FAMILY-13";Tend="1564";Tstart="1443";shortTE="F";uid="98c4f0b6-5213-4451-a939-ebb3ea3cdc78"
CM017804.1	RepeatMasker	Unknown	16254539	16254924	2352	-	.	ID="RND-4_FAMILY-2841";Tend="1342";Tstart="895";shortTE="F";uid="d64d39be-f791-4344-bddc-041a78e8e2f5"
CM017804.1	RepeatMasker	Unknown	1287991	1288132	882	-	.	ID="RND-6_FAMILY-57";Tend="1160";Tstart="1017";shortTE="F";uid="b4f8b11f-e9ab-47b2-b663-a32e091758c0"
CM017804.1	RepeatMasker	DNA/hAT	10681745	10682065	1734	-	.	ID="RND-6_FAMILY-7012";Tend="1483";Tstart="1172";shortTE="F";uid="0b6c8312-c998-4d70-ba09-6488987fe105"
CM017804.1	RepeatMasker	Unknown	15264858	15265795	6296	-	.	ID="RND-1_FAMILY-88";Tend="1873";Tstart="941";shortTE="F";uid="44cbf5c7-c645-43c4-aac5-6f09745c8566"
CM017804.1	RepeatMasker	DNA/Maverick	14151494	14151714	1402	-	.	ID="RND-6_FAMILY-3946";Tend="2167";Tstart="1947";shortTE="F";uid="a7127cad-bd9d-442e-906f-0a775d4408dd"
CM017804.1	RepeatMasker	RC/Helitron	22166484	22166671	978	-	.	ID="RND-5_FAMILY-1390";Tend="1164";Tstart="982";shortTE="F";uid="6738b1b0-dd29-4f09-ab50-b5eb7c067920"
CM017804.1	RepeatMasker	DNA/hAT	8623292	8623423	667	-	.	ID="RND-6_FAMILY-20555";Tend="1324";Tstart="1188";shortTE="F";uid="e08951ec-aa12-49df-a44a-e7da2b2ae95a"
CM017804.1	RepeatMasker	DNA/hAT	25402115	25402653	3879	-	.	ID="RND-6_FAMILY-7012";Tend="1484";Tstart="941";shortTE="F";uid="790d9688-4436-4ce8-b3b2-1ae36280c3eb"
CM017804.1	RepeatMasker	DNA/hAT?	266962	267189	1142	-	.	ID="RND-6_FAMILY-25429";Tend="1888";Tstart="1672";shortTE="F";uid="4f8dc4d5-80ff-4f84-9790-f354527771de"
CM017804.1	RepeatMasker	Unknown	21080666	21080862	568	-	.	ID="RND-6_FAMILY-9784";Tend="2374";Tstart="2183";shortTE="F";uid="6059a3cc-5511-4189-80dd-1aeb6f255d44"
CM017804.1	RepeatMasker	LINE/CR1	9738470	9738657	400	-	.	ID="RND-6_FAMILY-15556";Tend="243";Tstart="62";shortTE="F";uid="5c565ab6-5b11-443d-8144-cb6bbf55ba2e"
CM017804.1	RepeatMasker	LINE/CR1	23613740	23614087	436	-	.	ID="RND-6_FAMILY-7324";Tend="1260";Tstart="909";shortTE="F";uid="033a032b-2a84-4f1c-adfc-33662f3b27f0"
CM017804.1	RepeatMasker	Retroposon?	17473076	17473244	1286	-	.	ID="SINE2-2_AP";Tend="1998";Tstart="1462";shortTE="F";uid="8f790fe4-ca5e-4245-9e5c-a9b3a5b73aaf"
CM017804.1	RepeatMasker	DNA	27784449	27784692	626	-	.	ID="RND-5_FAMILY-1773";Tend="1559";Tstart="1337";shortTE="F";uid="bc5fc31b-f20d-41f4-83f7-e118affc0f13"
CM017804.1	RepeatMasker	DNA	12673934	12674410	1945	-	.	ID="TTAA25_AP";Tend="512";Tstart="1";shortTE="F";uid="650f32bc-013e-46e7-926c-b904af7378a8"
CM017804.1	RepeatMasker	Retroposon?	13840941	13841523	1582	-	.	ID="RND-6_FAMILY-22950";TEgroup="ctg_8%7CRND-6_FAMILY-22950%7C2";Tend="1592";Tstart="912";shortTE="F";uid="f4f7ed9d-335c-4a5a-a836-b83e3fd77786"
CM017804.1	RepeatMasker	DNA/Ginger-1	28086680	28087104	3414	-	.	ID="RND-6_FAMILY-3353";Tend="2333";Tstart="1910";shortTE="F";uid="045273d5-d033-4d97-b728-b58cc298a39f"
CM017804.1	RepeatMasker	DNA/hAT-hAT19	26410153	26411562	982	-	.	ID="hat-4_lmi";Tend="2015";Tstart="563";shortTE="F";uid="3d1c1c68-6878-4025-bb0c-c33ff6c43618"
CM017804.1	RepeatMasker	Unknown	23194925	23195078	868	-	.	ID="RND-6_FAMILY-53042";Tend="1252";Tstart="1120";shortTE="F";uid="0d81115a-4979-450f-8861-763f74d529cb"
CM017804.1	RepeatMasker	DNA/Ginger-1	17712208	17712401	777	-	.	ID="RND-6_FAMILY-649";Tend="1309";Tstart="877";shortTE="F";uid="e78a1fdd-de53-4ecf-a2c6-a3a4c9ada7c7"
CM017804.1	RepeatMasker	DNA/Ginger-1	27254540	27254737	747	-	.	ID="RND-5_FAMILY-1673";Tend="292";Tstart="91";shortTE="F";uid="e591b14c-e535-4f7b-8291-22ee338efb52"
CM017804.1	RepeatMasker	DNA/Kolobok-E	2140118	2140353	928	-	.	ID="rnd-1_family-390";Tend="3658";Tstart="3515";shortTE="F";uid="231da892-ef29-4ea0-a141-91665202f133"
CM017804.1	RepeatMasker	DNA	8528638	8528760	464	-	.	ID="dna4-2_ap";Tend="162";Tstart="2";shortTE="F";uid="b8b4d2a7-e578-487c-9d8a-c00ca6b11874"
CM017804.1	RepeatMasker	DNA/hAT-Charlie	24827415	24827583	839	-	.	ID="RND-6_FAMILY-11779";Tend="1110";Tstart="923";shortTE="F";uid="104d32c0-4b19-429a-9d6c-c05739f28ef2"
CM017804.1	RepeatMasker	DNA/hAT-Tip100	4098011	4098900	1273	-	.	ID="RND-6_FAMILY-7205";Tend="2693";Tstart="1795";shortTE="F";uid="3544e8ef-f0e7-405e-bdaa-de260af31dc6"
CM017804.1	RepeatMasker	DNA/Kolobok-E	606495	607269	4218	-	.	ID="RND-5_FAMILY-4702";Tend="2521";Tstart="1801";shortTE="F";uid="55ff3a4e-4702-4854-b218-5f2b23fb4946"
CM017804.1	RepeatMasker	Unknown	12341064	12341423	1999	-	.	ID="RND-4_FAMILY-150";Tend="1158";Tstart="814";shortTE="F";uid="26232aaa-f8da-4caa-aab5-621e8a521d9a"
CM017804.1	RepeatMasker	DNA/Kolobok-E	28538073	28538185	819	-	.	ID="RND-5_FAMILY-12007";Tend="1031";Tstart="922";shortTE="F";uid="5b75c580-85c7-4c00-b9fb-317fdbad2eb4"
CM017804.1	RepeatMasker	Unknown	28230287	28230533	1718	-	.	ID="RND-6_FAMILY-57156";Tend="1214";Tstart="973";shortTE="F";uid="61b50da4-bff1-4abb-8ce4-4e38605e6633"
CM017804.1	RepeatMasker	Unknown	24277728	24278647	6760	-	.	ID="RND-1_FAMILY-108";Tend="1870";Tstart="959";shortTE="F";uid="f241ffb5-9eba-4d0b-b902-cdfd4ef7b49c"
CM017804.1	RepeatMasker	Unknown	28199240	28200000	5516	-	.	ID="RND-1_FAMILY-108";Tend="1761";Tstart="959";shortTE="F";uid="9f9ccf2d-355d-4df1-b75e-3fd348c64966"
CM017804.1	RepeatMasker	Unknown	22831836	22832438	2016	-	.	ID="RND-6_FAMILY-10946";Tend="1226";Tstart="676";shortTE="F";uid="d4925a32-34f7-44e9-84fe-a8b5a7d8e4cb"
CM017804.1	RepeatMasker	RC/Helitron	8658402	8660019	2457	-	.	ID="HELITRON-2_DF";Tend="1935";Tstart="475";shortTE="F";uid="549fab4a-5396-429b-b819-01d2e5604401"
CM017804.1	RepeatMasker	DNA	7714198	7714713	1815	-	.	ID="DNA4-3_AP";Tend="637";Tstart="140";shortTE="F";uid="9ddb83ac-8679-4262-a17b-bb4b84c1700a"
CM017804.1	RepeatMasker	Retroposon?	16426550	16426948	659	-	.	ID="SINE2-1_AP";Tend="1440";Tstart="1051";shortTE="F";uid="6fb2efbb-ce3c-43ba-949c-67e189990c1d"
CM017804.1	RepeatMasker	RC/Helitron	17530848	17532343	975	-	.	ID="RND-6_FAMILY-16690";TEgroup="ctg_8%7CRND-6_FAMILY-16690%7C1";Tend="1987";Tstart="755";shortTE="F";uid="88fe3ec5-4b77-4b35-b8d9-6e710d8821f4"
CM017804.1	RepeatMasker	DNA/hAT-Tip100	10487993	10488131	992	-	.	ID="RND-6_FAMILY-32298";Tend="965";Tstart="820";shortTE="F";uid="4cc1795a-1d03-4922-a537-0e67d5f67735"
CM017804.1	RepeatMasker	DNA/Ginger-1	14224829	14225424	485	-	.	ID="RND-1_FAMILY-196";TEgroup="ctg_8%7CRND-1_FAMILY-196%7C2";Tend="1388";Tstart="882";shortTE="T";uid="0999d9e5-8d5c-4fa4-84dd-ef82e00093b1"
CM017804.1	RepeatMasker	DNA/Kolobok-E	14260174	14262737	18959	-	.	ID="RND-5_FAMILY-4702";Tend="3263";Tstart="690";shortTE="F";uid="278dcdf8-d075-4973-8adf-5742b4d5fbf9"
CM017804.1	RepeatMasker	Retroposon?	8411566	8412007	1095	-	.	ID="RND-6_FAMILY-9961";Tend="1328";Tstart="871";shortTE="F";uid="327b5935-dd39-4b62-9acb-6d326d2fb051"
CM017804.1	RepeatMasker	DNA	18178442	18178866	2114	-	.	ID="TTAA3_AP";Tend="429";Tstart="6";shortTE="F";uid="950f2143-56c0-4c2f-99e8-745c931ccd58"
CM017804.1	RepeatMasker	Retroposon?	21570672	21570966	420	-	.	ID="RND-6_FAMILY-18748";Tend="1133";Tstart="826";shortTE="F";uid="096d5046-e83f-43ec-ba1b-90c35c06e15c"
CM017804.1	RepeatMasker	DNA	1155522	1155787	834	-	.	ID="RND-6_FAMILY-6838";Tend="1517";Tstart="1241";shortTE="F";uid="e9721ce6-060f-427c-abba-3214d63b419a"
CM017804.1	RepeatMasker	DNA/PIF-Harbinger	25626472	25627310	1657	-	.	ID="ISL2EU-7_CFL";Tend="2241";Tstart="1408";shortTE="F";uid="505fe24d-7cc3-41f1-9b97-c89f0f693793"
CM017804.1	RepeatMasker	LINE/I-Jockey	1244524	1244664	430	-	.	ID="RND-1_FAMILY-124";Tend="979";Tstart="838";shortTE="F";uid="d90b97fd-04a1-49d8-abab-ec59019f1560"
CM017804.1	RepeatMasker	Unknown	19124709	19125077	2059	-	.	ID="RND-1_FAMILY-202";Tend="1354";Tstart="992";shortTE="F";uid="a8c723e8-abe0-4f1b-8f1c-619a5dbf18aa"
CM017804.1	RepeatMasker	DNA	24760689	24760905	632	-	.	ID="dna4-2_ap";Tend="316";Tstart="84";shortTE="F";uid="b60890be-d52e-4939-9e4a-4d5ab1c1d1e7"
CM017804.1	RepeatMasker	DNA/hAT-Charlie	10052220	10052457	984	-	.	ID="RND-1_FAMILY-277";Tend="1251";Tstart="982";shortTE="F";uid="89ecbc8b-77d7-431c-8ba7-e64976975546"
CM017804.1	RepeatMasker	Unknown	8714116	8714336	1004	-	.	ID="RND-1_FAMILY-177";Tend="1122";Tstart="919";shortTE="F";uid="d065e800-a670-4f90-b2cc-4061b0ffb549"
CM017804.1	RepeatMasker	DNA/hAT-Charlie	19807185	19807735	3371	-	.	ID="HAT-N1_AP";Tend="561";Tstart="1";shortTE="F";uid="4429aeb8-dcc9-409c-8437-c1ae27939ed4"
CM017804.1	RepeatMasker	DNA/hAT-Tip100	12632572	12633162	3620	-	.	ID="RND-5_FAMILY-9692";Tend="1401";Tstart="834";shortTE="F";uid="91313c6b-5c31-4909-94b0-f8e9aca41d39"
CM017804.1	RepeatMasker	DNA/hAT-Tip100	15305653	15306100	1655	-	.	ID="RND-6_FAMILY-4692";Tend="1625";Tstart="1161";shortTE="F";uid="7df5f23f-38f5-48a0-838f-fecf9cd1c987"
CM017804.1	RepeatMasker	DNA	19935151	19935811	2010	-	.	ID="dna4-2_ap";TEgroup="ctg_8%7Cdna4-2_ap%7C5";Tend="967";Tstart="2";shortTE="F";uid="e5be2f72-7b96-4416-85e4-c49dc1a3f119"
CM017804.1	RepeatMasker	DNA	6417521	6417654	573	-	.	ID="RND-6_FAMILY-782";Tend="1341";Tstart="1194";shortTE="F";uid="52874a6c-bffd-4f86-9441-61aa3d4376d8"
CM017804.1	RepeatMasker	DNA/MULE-MuDR	2781632	2781751	523	-	.	ID="MUDR1X_AP";Tend="122";Tstart="1";shortTE="F";uid="eb77e584-f68e-4272-82cd-7f06148074a9"
CM017804.1	RepeatMasker	DNA/hAT-Ac	21240981	21241541	853	-	.	ID="RND-6_FAMILY-860";TEgroup="ctg_8%7CRND-6_FAMILY-860%7C1";Tend="1740";Tstart="1324";shortTE="F";uid="495e83b3-3d15-49c9-bb54-31fa0cf39dc7"
CM017804.1	RepeatMasker	DNA/hAT-Tip100	1524272	1524708	2577	-	.	ID="RND-4_FAMILY-1727";Tend="1457";Tstart="985";shortTE="F";uid="04fff36c-9552-4895-8ea6-ec8dc39e0db8"
CM017804.1	RepeatMasker	DNA/Ginger-1	1789873	1790381	1337	-	.	ID="RND-6_FAMILY-566";Tend="1998";Tstart="1427";shortTE="F";uid="93fe6999-ee3d-48d9-8ae1-6f11cf9a491f"
CM017804.1	RepeatMasker	Unknown	15053696	15054028	586	-	.	ID="RND-6_FAMILY-155";Tend="1180";Tstart="860";shortTE="F";uid="0463075c-1612-4a45-91db-068fbbecdb29"
CM017804.1	RepeatMasker	Unknown	14741496	14741800	2201	-	.	ID="RND-1_FAMILY-6";Tend="3562";Tstart="3269";shortTE="F";uid="f9221499-a729-4872-b9f8-6817d4489a21"
CM017804.1	RepeatMasker	DNA/Ginger-1	4956650	4957789	5125	-	.	ID="RND-6_FAMILY-566";Tend="2032";Tstart="879";shortTE="F";uid="4bd68b9a-3a24-40a3-9988-d9c9d7f6e72e"
CM017804.1	RepeatMasker	DNA/Kolobok-E	12975230	12975472	1226	-	.	ID="RND-5_FAMILY-12007";Tend="1871";Tstart="1632";shortTE="F";uid="6475b891-5944-43d7-9ff9-3112764bf2b0"
CM017804.1	RepeatMasker	DNA	13999698	14000090	719	-	.	ID="TTAA2C_AP";Tend="422";Tstart="40";shortTE="F";uid="49eba5bb-9a4b-4927-9df3-17b79e53ec28"
CM017804.1	RepeatMasker	DNA/MULE-MuDR	17485646	17485805	932	-	.	ID="rnd-6_family-20474";Tend="868";Tstart="472";shortTE="F";uid="2e7a6f0b-aac8-4ff4-99a0-ea64c4be8692"
CM017804.1	RepeatMasker	Retroposon?	10886984	10887156	471	-	.	ID="SINE2-1_AP";Tend="1756";Tstart="1592";shortTE="F";uid="80b749f7-bb1c-4267-8985-2d6b49f9dd0d"
CM017804.1	RepeatMasker	LTR/Copia	3709958	3710804	6278	-	.	ID="RND-6_FAMILY-11804";Tend="4697";Tstart="3793";shortTE="F";uid="955ea2e4-e140-4872-9c0f-44437383311b"
CM017804.1	RepeatMasker	DNA/PIF-Harbinger	9378753	9379301	990	-	.	ID="HARB-1_AP";Tend="555";Tstart="1";shortTE="F";uid="e2d9cb86-f8d1-4bd8-8aa2-d2cb1ce28bfb"
CM017804.1	RepeatMasker	DNA/Ginger-1	16103941	16104485	3607	-	.	ID="RND-6_FAMILY-23998";Tend="1470";Tstart="915";shortTE="F";uid="877d2d4b-82f3-4886-a3c5-893873d57688"
CM017804.1	RepeatMasker	LTR/Gypsy	26376275	26376960	5308	-	.	ID="RND-5_FAMILY-3669";Tend="1821";Tstart="1154";shortTE="F";uid="f0958f3b-4ddc-4109-9438-980d118d3380"
CM017804.1	RepeatMasker	RC/Helitron	3094189	3094919	1311	-	.	ID="RND-6_FAMILY-4945";TEgroup="ctg_8%7CRND-6_FAMILY-4945%7C1";Tend="1639";Tstart="441";shortTE="F";uid="a2585ca3-4f78-412a-9d50-c81cfa89a765"
CM017804.1	RepeatMasker	DNA	26716851	26717290	831	-	.	ID="RND-6_FAMILY-15876";Tend="1794";Tstart="1319";shortTE="F";uid="30eb638f-9244-448c-9d15-3d38d27b4efa"
CM017804.1	RepeatMasker	DNA/Kolobok-E	12500629	12501687	5232	-	.	ID="RND-6_FAMILY-15326";Tend="2137";Tstart="1013";shortTE="F";uid="7b480376-89f2-4307-8a2c-248d7d9ee48e"
CM017804.1	RepeatMasker	Unknown	23671844	23672155	1228	-	.	ID="RND-1_FAMILY-44";Tend="1224";Tstart="933";shortTE="F";uid="40caff1f-a32a-4dce-b56f-09ac49e4ad62"
CM017804.1	RepeatMasker	DNA/hAT	25029848	25030344	1525	-	.	ID="DNA8-105_AP";TEgroup="ctg_8%7CDNA8-105_AP%7C22";Tend="650";Tstart="1";shortTE="F";uid="1d504e04-87a3-4802-a953-a468002171b8"
CM017804.1	RepeatMasker	DNA/hAT-Blackjack	14059231	14059337	403	-	.	ID="HAT-12_LMI";Tend="105";Tstart="1";shortTE="F";uid="4c6032a4-a378-43c4-94ba-95518d465d6d"
CM017804.1	RepeatMasker	DNA/Ginger-1	25060957	25061385	1812	-	.	ID="RND-6_FAMILY-566";Tend="2003";Tstart="1541";shortTE="F";uid="8b48ba0e-a323-486f-b9bb-6ffeb994d980"
CM017804.1	RepeatMasker	Unknown	329616	329808	1061	-	.	ID="RND-5_FAMILY-3912";Tend="1156";Tstart="970";shortTE="F";uid="f0797b49-3131-4c88-ae8c-8dd7107128af"
CM017804.1	RepeatMasker	Unknown	11386724	11386899	499	-	.	ID="RND-6_FAMILY-22838";Tend="1249";Tstart="1093";shortTE="F";uid="8408f8aa-bcbc-485b-8647-ceb2beedef63"
CM017804.1	RepeatMasker	DNA/hAT	11141821	11142279	1804	-	.	ID="RND-6_FAMILY-6933";Tend="1228";Tstart="808";shortTE="F";uid="4bd9372a-3def-4ad3-b692-41ac421e4465"
CM017804.1	RepeatMasker	DNA/Kolobok-E	26301219	26301613	1760	-	.	ID="RND-5_FAMILY-12007";Tend="1832";Tstart="1429";shortTE="F";uid="840c3618-35aa-4015-8793-521e1b1841d7"
CM017804.1	RepeatMasker	Unknown	12412400	12412632	1028	-	.	ID="RND-5_FAMILY-4129";Tend="1121";Tstart="884";shortTE="F";uid="12339ee2-0e1c-4bdf-b598-0a3043aa2d23"
CM017804.1	RepeatMasker	DNA/Kolobok-E	9891558	9891792	443	-	.	ID="RND-6_FAMILY-6582";Tend="1055";Tstart="812";shortTE="F";uid="8ae600f5-d67a-441f-b810-7680c6a4428f"
CM017804.1	RepeatMasker	DNA/Ginger-1	25041438	25041649	1224	-	.	ID="RND-6_FAMILY-23998";Tend="1164";Tstart="958";shortTE="F";uid="515a6f6b-84fe-475b-a70d-e1c1678ff398"
CM017804.1	RepeatMasker	DNA/Kolobok-E	28730962	28731790	6141	-	.	ID="RND-6_FAMILY-15326";Tend="2307";Tstart="857";shortTE="F";uid="1d5c5583-ce86-4407-80b9-1a6a90da6336"
CM017804.1	RepeatMasker	DNA/TcMar-m44	15316637	15316841	441	-	.	ID="DNA2-5_AP";Tend="218";Tstart="20";shortTE="F";uid="a3e50403-de78-43c4-acbb-a88b0f65cbfa"
CM017804.1	RepeatMasker	DNA/Kolobok-E	11475101	11475210	488	-	.	ID="RND-6_FAMILY-982";Tend="3040";Tstart="2922";shortTE="F";uid="074999a0-8e64-4194-bc03-d51aa8500853"
CM017804.1	RepeatMasker	RC/Helitron	6702245	6702812	4523	-	.	ID="RND-1_FAMILY-4";Tend="1427";Tstart="864";shortTE="F";uid="361fe28a-e209-40d9-9bbb-d253823a6c31"
CM017804.1	RepeatMasker	DNA	23366322	23366752	2471	-	.	ID="DNAX-2_AP";Tend="467";Tstart="1";shortTE="F";uid="0e228126-9163-4e30-aeb7-aa39de4837a5"
CM017804.1	RepeatMasker	DNA	26863279	26863628	903	-	.	ID="DNA4-3_AP";Tend="482";Tstart="157";shortTE="F";uid="142624da-0f56-4aab-86b4-f9a0872b563b"
CM017804.1	RepeatMasker	DNA/hAT-Tip100	27337916	27338259	2084	-	.	ID="RND-4_FAMILY-1548";Tend="996";Tstart="676";shortTE="F";uid="130fb458-2d25-4389-9d3e-168c5e429cfb"
CM017804.1	RepeatMasker	DNA/hAT-Tip100	2098146	2098299	1168	-	.	ID="DNA8-102_AP";Tend="155";Tstart="1";shortTE="F";uid="d90576b5-da9d-4072-8b83-558d6bf84f48"
CM017804.1	RepeatMasker	DNA/Maverick	17878696	17879028	831	-	.	ID="RND-6_FAMILY-13546";TEgroup="ctg_8%7CRND-6_FAMILY-13546%7C3";Tend="2540";Tstart="718";shortTE="F";uid="f42c9ce5-8baf-4ea4-bafc-fed4b4c1ffad"
CM017804.1	RepeatMasker	DNA/P	17780538	17781477	1658	-	.	ID="RND-6_FAMILY-2877";Tend="1881";Tstart="974";shortTE="F";uid="7adce4e1-b5c7-486c-b275-4058770c2654"
CM017804.1	RepeatMasker	Retroposon?	27515295	27515417	715	-	.	ID="RND-5_FAMILY-8967";Tend="1003";Tstart="883";shortTE="F";uid="9358dd1c-8603-4458-9379-79e68d71a067"
CM017804.1	RepeatMasker	DNA	6912656	6912993	1503	-	.	ID="TTAA2D_AP";Tend="354";Tstart="11";shortTE="F";uid="c5348dd4-86d2-4914-abfb-b0ad8d94c9e2"
CM017804.1	RepeatMasker	Unknown	4108084	4112440	28938	-	.	ID="RND-1_FAMILY-77";Tend="4404";Tstart="137";shortTE="F";uid="c7922873-27db-40c7-9bb5-93ab39dc8522"
CM017804.1	RepeatMasker	LTR/Gypsy	2022493	2022947	1621	-	.	ID="RND-6_FAMILY-15301";Tend="2075";Tstart="1591";shortTE="F";uid="ba4b79af-72d2-4506-9557-94a19975d160"
CM017804.1	RepeatMasker	RC/Helitron	7040203	7040372	708	-	.	ID="RND-6_FAMILY-5095";Tend="1000";Tstart="835";shortTE="F";uid="489bfaa6-4048-4ff1-b61e-252c7427a8de"
CM017804.1	RepeatMasker	DNA/Ginger	26991423	26992230	5012	-	.	ID="RND-6_FAMILY-7638";Tend="1718";Tstart="910";shortTE="F";uid="710a2515-9f5f-44f7-9240-8d2b79e819d0"
CM017804.1	RepeatMasker	LINE/RTE-BovB	4198387	4198597	1609	-	.	ID="RND-6_FAMILY-22570";Tend="3016";Tstart="2808";shortTE="F";uid="a6da1046-678d-4ea2-a4a6-ba81fc4cba3f"
CM017804.1	RepeatMasker	DNA/TcMar-Fot1	5882135	5883165	5267	-	.	ID="RND-5_FAMILY-4330";Tend="1610";Tstart="671";shortTE="F";uid="05d411d3-ebef-4a1b-8e68-5c1c245f8a17"
CM017804.1	RepeatMasker	DNA/Ginger-1	14667161	14668032	2827	-	.	ID="RND-6_FAMILY-566";Tend="2330";Tstart="1388";shortTE="F";uid="dba27384-afec-4ffc-bf65-064ae0fc0838"
CM017804.1	RepeatMasker	DNA	3099591	3100270	1336	-	.	ID="DNA4-2_AP";Tend="767";Tstart="2";shortTE="F";uid="8e0283a5-56c5-44e9-9d07-32c6739c78b2"
CM017804.1	RepeatMasker	LINE/I-Jockey	22772320	22772556	1673	-	.	ID="RND-5_FAMILY-2151";Tend="1258";Tstart="353";shortTE="F";uid="f780d7d7-50ca-440b-983b-3c6713254f44"
CM017804.1	RepeatMasker	DNA	1251828	1251954	421	-	.	ID="ttaa2c_ap";Tend="338";Tstart="209";shortTE="F";uid="14b80831-a976-46f9-8073-42f96a4f4f49"
CM017804.1	RepeatMasker	Unknown	13453600	13454425	4988	-	.	ID="RND-6_FAMILY-833";Tend="1640";Tstart="833";shortTE="F";uid="708a5d1c-7192-425f-b501-6642ba7fdbce"
CM017804.1	RepeatMasker	Unknown	27306354	27306564	455	-	.	ID="RND-6_FAMILY-12126";Tend="869";Tstart="665";shortTE="F";uid="b970518e-128a-48f1-8568-476bb421650a"
CM017804.1	RepeatMasker	Unknown	20209694	20210030	492	-	.	ID="RND-6_FAMILY-11888";Tend="1625";Tstart="1264";shortTE="F";uid="07ae7d9e-ae20-4ec5-ba3e-55bfee70e96f"
CM017804.1	RepeatMasker	DNA/Ginger-1	20509928	20510446	3313	-	.	ID="RND-6_FAMILY-23998";Tend="1474";Tstart="970";shortTE="F";uid="849c0641-46e1-45a9-a31b-348d1fc9dbee"
CM017804.1	RepeatMasker	DNA	11203191	11203572	1550	-	.	ID="DNA8-31_AP";Tend="595";Tstart="35";shortTE="F";uid="e11b224e-afcd-485a-a53d-c8154ced0d83"
CM017804.1	RepeatMasker	DNA/hAT?	2321078	2321186	545	-	.	ID="RND-6_FAMILY-25429";Tend="820";Tstart="723";shortTE="F";uid="d748dd99-0c47-402b-92af-b7d594b8e18a"
CM017804.1	RepeatMasker	Unknown	622288	622552	860	-	.	ID="RND-6_FAMILY-57";Tend="1234";Tstart="965";shortTE="F";uid="07d05545-75f5-4b86-9515-16bb6563253b"
CM017804.1	RepeatMasker	DNA/MULE-MuDR	10653272	10653774	437	-	.	ID="RND-6_FAMILY-6345";Tend="873";Tstart="392";shortTE="F";uid="50f769a2-f889-4845-8144-2846f3b45621"
CM017804.1	RepeatMasker	DNA/MULE-MuDR	28577685	28577976	734	-	.	ID="RND-5_FAMILY-4771";Tend="845";Tstart="572";shortTE="F";uid="477399d6-cce4-491c-8a1c-a1531f363591"
CM017804.1	RepeatMasker	DNA/hAT-Charlie	19137410	19137826	2776	-	.	ID="RND-5_FAMILY-9648";Tend="1357";Tstart="915";shortTE="F";uid="c3e8c95b-6ec3-4147-af5e-7d764d58789f"
CM017804.1	RepeatMasker	Unknown	1698256	1698398	862	-	.	ID="RND-6_FAMILY-5941";Tend="1018";Tstart="879";shortTE="F";uid="fb15d70f-44b8-4503-bb7b-4112e52f06d3"
CM017804.1	RepeatMasker	DNA	905954	906214	1485	-	.	ID="ttaa3b_ap";Tend="414";Tstart="186";shortTE="F";uid="394eb64b-b978-4247-9727-7b2d108fdf7f"
CM017804.1	RepeatMasker	DNA	2195844	2195998	801	-	.	ID="RND-5_FAMILY-2733";Tend="1002";Tstart="841";shortTE="F";uid="7620907c-2bbb-4292-9add-f108b503a90b"
CM017804.1	RepeatMasker	DNA	25572847	25573130	1220	-	.	ID="ttaa3_ap";Tend="429";Tstart="193";shortTE="F";uid="8167dcc5-88df-48c6-8d24-be9f4a5039cf"
CM017804.1	RepeatMasker	DNA	8514129	8514243	409	-	.	ID="RND-5_FAMILY-5850";Tend="812";Tstart="708";shortTE="F";uid="3a360f2c-3306-4072-b5da-7f1d207e7ad2"
CM017804.1	RepeatMasker	Unknown	9839637	9839770	519	-	.	ID="RND-6_FAMILY-10224";Tend="1048";Tstart="915";shortTE="F";uid="71526f84-38b6-4281-a73d-482ca22cde07"
CM017804.1	RepeatMasker	LINE/CR1	4470128	4471575	1280	-	.	ID="RND-6_FAMILY-3495";Tend="1629";Tstart="191";shortTE="F";uid="47c7516e-47ba-4b06-8e77-424dd9f3c2cd"
CM017804.1	RepeatMasker	DNA/hAT-Ac	5366123	5366545	1358	-	.	ID="DNA8-11_AP";Tend="462";Tstart="1";shortTE="F";uid="c4aba4c8-6047-427e-a727-027a565fb317"
CM017804.1	RepeatMasker	DNA/Ginger-1	1874076	1874328	489	-	.	ID="rnd-6_family-566";Tend="1042";Tstart="814";shortTE="F";uid="a2dd20ed-d0fd-4d7e-bd22-546caa52763d"
CM017804.1	RepeatMasker	DNA	19260629	19260784	863	-	.	ID="dna4-2b_ap";Tend="782";Tstart="620";shortTE="F";uid="42db2743-722f-4f4f-85b5-7e6386741f84"
CM017804.1	RepeatMasker	DNA/MULE-MuDR	3246531	3246720	734	-	.	ID="RND-6_FAMILY-7338";Tend="1443";Tstart="1266";shortTE="F";uid="36bc7b16-488f-4cfb-b024-5eb344b4aee7"
CM017804.1	RepeatMasker	Retroposon?	20700417	20700886	685	-	.	ID="RND-6_FAMILY-8816";TEgroup="ctg_8%7CRND-6_FAMILY-8816%7C1";Tend="1292";Tstart="796";shortTE="F";uid="7c34da57-2293-415e-93a1-4460b308b462"
CM017804.1	RepeatMasker	DNA/Kolobok-E	5459787	5461236	9778	-	.	ID="RND-6_FAMILY-15326";Tend="2308";Tstart="852";shortTE="F";uid="4e15941e-7b54-4536-897b-3b2c3f0a2cea"
CM017804.1	RepeatMasker	DNA/Ginger	18501377	18501483	540	-	.	ID="RND-6_FAMILY-7638";Tend="1070";Tstart="958";shortTE="F";uid="2fc72c1f-0aa7-4d33-a1d4-42850f89eff2"
CM017804.1	RepeatMasker	Unknown	2549984	2550433	1594	-	.	ID="RND-6_FAMILY-5265";Tend="1364";Tstart="950";shortTE="F";uid="6c0024ce-36bd-4cd4-82d2-39e703317182"
CM017804.1	RepeatMasker	DNA/hAT-Tip100	10836756	10836916	828	-	.	ID="DNA8-63_AP";Tend="168";Tstart="1";shortTE="F";uid="210d3165-1e91-436b-b37f-0462c8bcc9ab"
CM017804.1	RepeatMasker	DNA	11671051	11671516	2333	-	.	ID="DNA8-31_AP";Tend="594";Tstart="45";shortTE="F";uid="b10918f3-1d9b-4ffc-8691-cd69b4c10d13"
CM017804.1	RepeatMasker	DNA/Kolobok-E	26338621	26338781	853	-	.	ID="RND-5_FAMILY-2069";Tend="1219";Tstart="1070";shortTE="F";uid="ee8d973a-cfe3-41b8-a46e-da3fb230ab0c"
CM017804.1	RepeatMasker	DNA	17402809	17403213	1738	-	.	ID="RND-6_FAMILY-25241";Tend="1194";Tstart="792";shortTE="F";uid="719311af-f2f6-411d-9c29-e5bd8afc8d3f"
CM017804.1	RepeatMasker	DNA/hAT-Tip100	1344682	1345099	3036	-	.	ID="RND-5_FAMILY-9692";Tend="1270";Tstart="849";shortTE="F";uid="e877106a-967b-4c75-be1c-b6e5b4f57784"
CM017804.1	RepeatMasker	DNA/hAT-hAT19	2729524	2729659	477	-	.	ID="RND-6_FAMILY-9539";Tend="11826";Tstart="11693";shortTE="F";uid="c272721e-c458-46e3-beee-e212da471eb1"
CM017804.1	RepeatMasker	DNA/hAT	28004791	28006082	9398	-	.	ID="RND-6_FAMILY-9661";Tend="1948";Tstart="656";shortTE="F";uid="b1800431-6371-4a66-955f-c6ef26d4c691"
CM017804.1	RepeatMasker	DNA	16349139	16350054	2718	-	.	ID="RND-1_FAMILY-232";Tend="1366";Tstart="394";shortTE="F";uid="552e7290-a925-4f90-9ecd-75cdac773e30"
CM017804.1	RepeatMasker	Unknown	28213472	28213840	1702	-	.	ID="RND-4_FAMILY-2307";Tend="1325";Tstart="937";shortTE="F";uid="7978aae5-eb56-4b31-b9e7-d482655068ea"
CM017804.1	RepeatMasker	Unknown	28919133	28919292	624	-	.	ID="RND-3_FAMILY-986";Tend="398";Tstart="257";shortTE="F";uid="49cb103e-059a-41b0-8c77-aa38714fbcb8"
CM017804.1	RepeatMasker	DNA/TcMar-Tc1	23638673	23640183	11536	-	.	ID="RND-5_FAMILY-2263";Tend="2257";Tstart="754";shortTE="F";uid="2c07a52a-158a-47f2-ad14-5b14bf53855d"
CM017804.1	RepeatMasker	DNA/hAT?	1191670	1192204	1548	-	.	ID="rnd-6_family-25429";Tend="1445";Tstart="547";shortTE="F";uid="ae75c41d-086a-4e9b-acc1-012d75471069"
CM017804.1	RepeatMasker	DNA/hAT-Tip100	1032850	1033000	970	-	.	ID="RND-4_FAMILY-542";Tend="1464";Tstart="1312";shortTE="F";uid="86ecfb03-aeeb-48c8-83f2-481aa62a20f8"
CM017804.1	RepeatMasker	Retroposon?	13897716	13897949	577	-	.	ID="RND-6_FAMILY-18748";Tend="2326";Tstart="2106";shortTE="F";uid="f2b3d11a-de4f-4d97-95a2-f2ebbd61f316"
CM017804.1	RepeatMasker	DNA/hAT	15829808	15830334	1261	-	.	ID="RND-5_FAMILY-156";TEgroup="ctg_8%7CRND-5_FAMILY-156%7C3";Tend="1458";Tstart="708";shortTE="F";uid="9b4819c4-bb04-458d-8ca2-cdd7074bcd93"
CM017804.1	RepeatMasker	DNA/Ginger-1	6462577	6463411	5650	-	.	ID="RND-6_FAMILY-649";Tend="1927";Tstart="1062";shortTE="F";uid="8ac85756-f3d6-4961-ae7c-0c92ae72dd13"
CM017804.1	RepeatMasker	Unknown	27186748	27187222	2666	-	.	ID="RND-4_FAMILY-2307";Tend="1388";Tstart="922";shortTE="F";uid="5ca22b62-cf1a-4fd4-831d-78b5cfd5184c"
CM017804.1	RepeatMasker	Unknown	15638507	15640351	10915	-	.	ID="RND-6_FAMILY-3891";Tend="1815";Tstart="111";shortTE="F";uid="1d0fbaa9-14f2-435c-8fda-9bcc658fe083"
CM017804.1	RepeatMasker	DNA/Maverick	23321868	23323387	9545	-	.	ID="RND-5_FAMILY-1462";TEgroup="ctg_8%7CRND-5_FAMILY-1462%7C1";Tend="2437";Tstart="616";shortTE="F";uid="c3441f27-afce-471c-8790-4d1159c80126"
CM017804.1	RepeatMasker	DNA/hAT?	21364427	21364579	540	-	.	ID="rnd-6_family-25429";Tend="867";Tstart="776";shortTE="F";uid="6ac23336-db37-4b8c-9668-83042bf1830c"
CM017804.1	RepeatMasker	LINE/R1	18314766	18315091	525	-	.	ID="R1-2_AP";Tend="6074";Tstart="5786";shortTE="F";uid="b979a3b3-fa63-4ab0-bdff-41f246508f54"
CM017804.1	RepeatMasker	DNA/Ginger-1	1188056	1188217	541	-	.	ID="RND-6_FAMILY-1417";Tend="1352";Tstart="1186";shortTE="F";uid="e770c3c0-e917-4d84-a77a-379106da855d"
CM017804.1	RepeatMasker	Unknown	17625336	17626890	4848	-	.	ID="RND-6_FAMILY-6175";Tend="2393";Tstart="823";shortTE="F";uid="2e892ae3-5cc2-4c3f-8369-e6ce347e20e1"
CM017804.1	RepeatMasker	DNA/hAT-hAT19	1596198	1596492	998	-	.	ID="HAT-N9_AP";Tend="319";Tstart="1";shortTE="F";uid="64fee7c7-a3a0-482b-af33-0ded127e9e9b"
CM017804.1	RepeatMasker	Unknown	25584394	25584530	673	-	.	ID="RND-4_FAMILY-150";Tend="1222";Tstart="1096";shortTE="F";uid="d8ec9e74-736c-4da8-87be-940295e9bb53"
CM017804.1	RepeatMasker	DNA/Ginger-1	10592269	10593562	7409	-	.	ID="RND-6_FAMILY-566";Tend="2245";Tstart="875";shortTE="F";uid="a279c995-9320-4a05-84ff-20d5fa22404c"
CM017804.1	RepeatMasker	DNA	25353987	25354236	1523	-	.	ID="DNA8-7_AP";Tend="309";Tstart="60";shortTE="F";uid="62f8e7f4-6365-4707-a3a7-5aeb4756f010"
CM017804.1	RepeatMasker	Unknown	21168949	21169444	4287	-	.	ID="RND-6_FAMILY-25700";Tend="1511";Tstart="995";shortTE="F";uid="f0ac36ab-1e53-4d76-aebe-c14aabb23bf4"
CM017804.1	RepeatMasker	Unknown	12593162	12593334	1095	-	.	ID="RND-6_FAMILY-8499";Tend="1529";Tstart="1356";shortTE="F";uid="c5b70541-e4a1-4d72-bfa5-cbe70f095def"
CM017804.1	RepeatMasker	Retroposon?	22636216	22636609	1126	-	.	ID="SINE2-1_AP";Tend="1173";Tstart="757";shortTE="F";uid="955caaad-f4fc-44d9-b164-cbb15c8e6c91"
CM017804.1	RepeatMasker	Unknown	6339977	6340460	2970	-	.	ID="RND-1_FAMILY-76";Tend="1486";Tstart="969";shortTE="F";uid="fb6cf478-5f9c-45cd-9ea1-0baa8d1fbc9c"
CM017804.1	RepeatMasker	DNA/Ginger-1	5943901	5944439	3959	-	.	ID="RND-6_FAMILY-649";Tend="2342";Tstart="1801";shortTE="F";uid="26e7fc6b-40ac-48fd-97c8-2e7d3cff5b9a"
CM017804.1	RepeatMasker	DNA/hAT	8163853	8165457	4321	-	.	ID="RND-1_FAMILY-22";TEgroup="ctg_8%7CRND-1_FAMILY-22%7C1";Tend="1923";Tstart="799";shortTE="F";uid="d6468fab-bf2a-4083-bb38-003fd2c2936d"
CM017804.1	RepeatMasker	DNA/hAT?	26274964	26275206	1640	-	.	ID="RND-1_FAMILY-54";Tend="1173";Tstart="902";shortTE="F";uid="282c43a8-23f2-42c1-816b-d1462386e17a"
CM017804.1	RepeatMasker	DNA	13625551	13625703	602	-	.	ID="TTAA2D_AP";Tend="425";Tstart="281";shortTE="F";uid="1985164c-c9fe-40a6-9459-7a29715e954a"
CM017804.1	RepeatMasker	RC/Helitron	14056703	14056826	661	-	.	ID="RND-1_FAMILY-13";Tend="1780";Tstart="1657";shortTE="F";uid="b5c3409d-78fb-4f47-9822-054635e0756e"
CM017804.1	RepeatMasker	DNA/PIF-Harbinger	20244577	20245050	542	-	.	ID="isl2eu-7_cfl";Tend="2268";Tstart="1484";shortTE="F";uid="4425688d-c53d-4859-8f33-b62bec57ecb4"
CM017804.1	RepeatMasker	DNA	9945225	9945537	459	-	.	ID="ttaac_ap";Tend="320";Tstart="1";shortTE="F";uid="ef6b5579-04dd-431d-937f-1186b366b70e"
CM017804.1	RepeatMasker	DNA	22238063	22238373	1390	-	.	ID="DNA4-2_AP";Tend="768";Tstart="475";shortTE="F";uid="131ee6ee-fe85-4d17-ba8d-978e22cc7d9c"
CM017804.1	RepeatMasker	LTR/Gypsy	19031887	19033041	8018	-	.	ID="RND-6_FAMILY-9443";Tend="2266";Tstart="1073";shortTE="F";uid="0c1ad89a-fc21-4540-b18c-7ff3d74af856"
CM017804.1	RepeatMasker	Unknown	17540064	17541296	2498	-	.	ID="RND-6_FAMILY-6175";Tend="2393";Tstart="1157";shortTE="F";uid="44a48c57-6a20-4fd4-bb69-c749ac4cac44"
CM017804.1	RepeatMasker	DNA	27893078	27893398	2190	-	.	ID="DNA8-7_AP";Tend="309";Tstart="4";shortTE="F";uid="6d2e6dba-d45b-46ad-a3d4-7ccc12ea6e73"
CM017804.1	RepeatMasker	DNA	7843053	7843244	489	-	.	ID="TTAA2D_AP";Tend="387";Tstart="203";shortTE="F";uid="4632d4d1-b523-4fc7-9973-b960249bd527"
CM017804.1	RepeatMasker	DNA/Ginger-1	7939738	7940643	4934	-	.	ID="RND-6_FAMILY-566";Tend="2148";Tstart="1233";shortTE="F";uid="5bfa160d-90ca-4816-a958-e31acb7dda10"
CM017804.1	RepeatMasker	DNA	473453	474183	2167	-	.	ID="DNA4-2_AP";Tend="769";Tstart="1";shortTE="F";uid="c239a3dd-c322-4ff8-b9d3-bb9f9bb5949c"
CM017804.1	RepeatMasker	DNA/Kolobok-E	23289987	23290328	1785	-	.	ID="RND-5_FAMILY-12007";Tend="1370";Tstart="1016";shortTE="F";uid="d4df1987-d185-493c-bdc2-d205dfb5ce0e"
CM017804.1	RepeatMasker	LTR/Copia	6492886	6493012	957	-	.	ID="RND-6_FAMILY-23951";Tend="462";Tstart="335";shortTE="F";uid="200627ad-111b-4358-ac76-1e8fe6c43b69"
CM017804.1	RepeatMasker	Retroposon?	1328812	1328944	408	-	.	ID="SINE2-1_AP";Tend="1770";Tstart="1632";shortTE="F";uid="064b5227-660b-4221-996d-e870b63cf778"
CM017804.1	RepeatMasker	DNA	12388223	12388414	446	-	.	ID="ttaa3b_ap";Tend="202";Tstart="1";shortTE="F";uid="d29846f0-d36f-45e7-9279-e8bbe0b83fdc"
CM017804.1	RepeatMasker	RC/Helitron	25121386	25122567	3457	-	.	ID="RND-1_FAMILY-240";Tend="2500";Tstart="904";shortTE="F";uid="f25b26e7-07f4-4898-a6c9-6a495087417f"
CM017804.1	RepeatMasker	LTR/Pao	4102168	4103383	1564	-	.	ID="BEL4-I_AP";Tend="5660";Tstart="4444";shortTE="F";uid="a991e8cb-1684-4277-897e-6b19bc7fb7cc"
CM017804.1	RepeatMasker	DNA/hAT-Tip100	6228065	6228324	420	-	.	ID="RND-5_FAMILY-4004";Tend="1390";Tstart="1130";shortTE="F";uid="73a5dbcc-1527-4a85-8179-e723a5589f28"
CM017804.1	RepeatMasker	DNA/Ginger-1	17692751	17693685	2413	-	.	ID="rnd-6_family-1840";Tend="2082";Tstart="839";shortTE="F";uid="584af64f-8693-4e4d-830b-271cca213eda"
CM017804.1	RepeatMasker	DNA/hAT?	5724482	5724709	864	-	.	ID="RND-6_FAMILY-1465";TEgroup="ctg_8%7CRND-6_FAMILY-1465%7C1";Tend="2351";Tstart="1781";shortTE="F";uid="e4dfc870-65ec-4e18-a016-04bb2a9b1be8"
CM017804.1	RepeatMasker	DNA/hAT	9893332	9893958	553	-	.	ID="DNA8-105_AP";TEgroup="ctg_8%7CDNA8-105_AP%7C8";Tend="650";Tstart="1";shortTE="T";uid="e43911b8-f8b1-40e1-8ef6-ab10dd7bddc8"
CM017804.1	RepeatMasker	DNA	2024921	2025126	1370	-	.	ID="RND-6_FAMILY-866";Tend="4530";Tstart="4319";shortTE="F";uid="8d65a61c-351c-47f8-ac63-d2d29915c5aa"
CM017804.1	RepeatMasker	DNA/hAT-Tip100	18644316	18644500	944	-	.	ID="DNA8-106_AP";Tend="697";Tstart="495";shortTE="F";uid="2ef5724e-226f-4360-ac25-2477ae39666b"
CM017804.1	RepeatMasker	DNA	13678064	13678402	575	-	.	ID="DNAX-2_AP";Tend="340";Tstart="1";shortTE="F";uid="3024f101-2371-42a2-bf88-29f8fd0c16f4"
CM017804.1	RepeatMasker	DNA/hAT	1090210	1090401	708	-	.	ID="RND-6_FAMILY-226";Tend="1331";Tstart="1158";shortTE="F";uid="9b0d09b3-9bac-4e3c-bb98-d5cc46791813"
CM017804.1	RepeatMasker	Unknown	27415527	27415773	1361	-	.	ID="RND-5_FAMILY-9829";Tend="996";Tstart="741";shortTE="F";uid="dab5827b-df79-4eb7-b7fd-c5d6e9e4688d"
CM017804.1	RepeatMasker	DNA/Ginger-2	1369249	1369526	2129	-	.	ID="RND-5_FAMILY-6429";Tend="1577";Tstart="1297";shortTE="F";uid="ea8c1219-6fd9-4c58-b391-3c4ddce21402"
CM017804.1	RepeatMasker	Unknown	12526790	12527102	1658	-	.	ID="RND-1_FAMILY-51";Tend="1534";Tstart="1205";shortTE="F";uid="96e8a95a-bbee-4875-8a32-a8843c830e9e"
CM017804.1	RepeatMasker	Unknown	22441088	22441815	2555	-	.	ID="RND-1_FAMILY-41";Tend="1280";Tstart="524";shortTE="F";uid="f29f928d-da40-4d78-9d44-6bcd6208b276"
CM017804.1	RepeatMasker	Unknown	4670634	4672774	3028	-	.	ID="RND-6_FAMILY-10224";Tend="2233";Tstart="53";shortTE="F";uid="3c7314ca-cc0c-415a-a140-dc650cb54bf8"
CM017804.1	RepeatMasker	DNA	16956844	16957230	891	-	.	ID="TTAA8_AP";Tend="384";Tstart="1";shortTE="F";uid="35f876c7-61d4-461d-81e5-4b5efc80daa2"
CM017804.1	RepeatMasker	Unknown	20575539	20576247	6076	-	.	ID="RND-1_FAMILY-119";Tend="1679";Tstart="974";shortTE="F";uid="6de6591c-cf8c-4b38-a509-4754df9582d1"
CM017804.1	RepeatMasker	DNA	5763958	5764270	1760	-	.	ID="RND-5_FAMILY-199";Tend="1610";Tstart="1281";shortTE="F";uid="c7f2bf58-bc26-44b5-b36f-98d5eee65b28"
CM017804.1	RepeatMasker	Unknown	529211	529339	497	-	.	ID="RND-1_FAMILY-153";Tend="1030";Tstart="917";shortTE="F";uid="08503443-8299-4717-a186-bae8559d31f5"
CM017804.1	RepeatMasker	DNA/MULE-NOF	22681675	22682165	1056	-	.	ID="REHAVKUS1_AP";Tend="1142";Tstart="657";shortTE="F";uid="244dab2d-effb-4259-bc0b-a5dff9f43210"
CM017804.1	RepeatMasker	DNA/hAT-Tip100	27096984	27097211	1066	-	.	ID="RND-5_FAMILY-6670";Tend="1169";Tstart="957";shortTE="F";uid="8b57ef78-a4f3-4522-b96d-439ee00f2406"
CM017804.1	RepeatMasker	DNA/TcMar-Tc1	25503341	25508151	32300	-	.	ID="RND-6_FAMILY-2912";Tend="4653";Tstart="1";shortTE="F";uid="94086132-f9dd-46b3-b120-2650b8a7f452"
CM017804.1	RepeatMasker	DNA/hAT-Ac	5797743	5797985	525	-	.	ID="RND-6_FAMILY-10136";Tend="1195";Tstart="959";shortTE="F";uid="eb9b6219-029f-45be-b277-0076241da6e1"
CM017804.1	RepeatMasker	DNA	17197630	17198189	2538	-	.	ID="TTAA14_AP";Tend="552";Tstart="1";shortTE="F";uid="12b1d204-1d46-40f4-996a-48c35d401694"
CM017804.1	RepeatMasker	Retroposon?	25737185	25737828	4845	-	.	ID="RND-6_FAMILY-18748";Tend="1473";Tstart="825";shortTE="F";uid="c83d0e86-183a-4c30-9af6-c40b7e764862"
CM017804.1	RepeatMasker	Retroposon?	15828113	15828549	553	-	.	ID="SINE2-2_AP";Tend="886";Tstart="369";shortTE="F";uid="a99d89f3-12a2-4b7c-8c53-1d0abd162b0e"
CM017804.1	RepeatMasker	DNA	419967	420141	452	-	.	ID="RND-1_FAMILY-271";Tend="1887";Tstart="1713";shortTE="F";uid="b9d75c35-2fb9-45e2-98e3-2953ec7f1c06"
CM017804.1	RepeatMasker	DNA	17678117	17678254	1058	-	.	ID="DNA3-3_AP";Tend="169";Tstart="32";shortTE="F";uid="6b94d675-8255-47ee-9f2c-6f0dc97f1ea6"
CM017804.1	RepeatMasker	Retroposon?	17199230	17199906	1446	-	.	ID="SINE2-1_AP";Tend="1770";Tstart="1136";shortTE="F";uid="ccfe29b7-84d5-4621-959e-a2a1cbbc439d"
CM017804.1	RepeatMasker	DNA/Ginger-1	24137734	24138017	1197	-	.	ID="RND-6_FAMILY-566";Tend="2351";Tstart="2069";shortTE="F";uid="434b0d86-8564-448c-89bc-d31fc115eb64"
CM017804.1	RepeatMasker	DNA/hAT-hAT19	26680860	26681296	2846	-	.	ID="RND-6_FAMILY-23627";Tend="637";Tstart="226";shortTE="F";uid="288e27fd-3ec1-4b1b-9112-0c2fa0475fa6"
CM017804.1	RepeatMasker	DNA	10144886	10145304	2153	-	.	ID="ttaa4_ap";Tend="433";Tstart="1";shortTE="F";uid="27722ca0-baba-413f-9c7a-e08783a36d73"
CM017804.1	RepeatMasker	DNA/Ginger-1	19924721	19924920	715	-	.	ID="rnd-6_family-1840";Tend="784";Tstart="624";shortTE="F";uid="254440c3-49e0-481e-a00f-6825fded225d"
CM017804.1	RepeatMasker	DNA/TcMar-m44	20716022	20716180	967	-	.	ID="MARINERN-1_AP";Tend="242";Tstart="75";shortTE="F";uid="8ff2ace3-b268-423d-9ca2-3c70c4146f04"
CM017804.1	RepeatMasker	DNA/Kolobok-E	5987176	5987384	1587	-	.	ID="RND-5_FAMILY-12007";Tend="1722";Tstart="1514";shortTE="F";uid="2f97112d-6521-446c-b736-444ebcad0cff"
CM017804.1	RepeatMasker	Unknown	10126984	10127202	617	-	.	ID="RND-4_FAMILY-2062";Tend="1304";Tstart="1030";shortTE="F";uid="d80607db-6c32-4dae-aa75-7af9c2b6840a"
CM017804.1	RepeatMasker	LINE/I-Jockey	4317623	4319126	1724	-	.	ID="RND-6_FAMILY-16663";Tend="1790";Tstart="1";shortTE="F";uid="2c07ca1a-13d5-475a-8693-d2571cba37c4"
CM017804.1	RepeatMasker	DNA/Ginger-1	16407808	16407924	632	-	.	ID="rnd-6_family-16505";Tend="973";Tstart="836";shortTE="F";uid="253244cd-b0de-48bc-9a12-38882a0dc067"
CM017804.1	RepeatMasker	Retroposon?	16633041	16633834	2854	-	.	ID="RND-6_FAMILY-1454";TEgroup="ctg_8%7CRND-6_FAMILY-1454%7C1";Tend="1627";Tstart="620";shortTE="F";uid="73552b13-bebc-4e1e-9f9a-00146f1bceed"
CM017804.1	RepeatMasker	DNA	22445904	22446223	2207	-	.	ID="TTAA2_AP";Tend="346";Tstart="1";shortTE="F";uid="9a80a916-4fea-4d45-bc2d-1a5648909774"
CM017804.1	RepeatMasker	RC/Helitron	4273358	4273464	689	-	.	ID="RND-6_FAMILY-6196";Tend="1358";Tstart="1251";shortTE="F";uid="4d19758a-64aa-48fa-a808-43cf2758fedd"
CM017804.1	RepeatMasker	DNA	24423573	24424065	618	-	.	ID="TTAA2C_AP";Tend="411";Tstart="2";shortTE="F";uid="ada597a1-ac74-47ec-bd93-11750272f760"
CM017804.1	RepeatMasker	DNA/hAT-Tip100	23787817	23788644	5634	-	.	ID="DNA8-18_AP";Tend="820";Tstart="1";shortTE="F";uid="d513cbed-0fb2-4a01-a12a-bc4a1fedc281"
CM017804.1	RepeatMasker	Unknown	13639849	13640399	947	-	.	ID="RND-1_FAMILY-292";Tend="1713";Tstart="628";shortTE="F";uid="c3ab8591-9511-4121-a152-4ff4b624cfac"
CM017804.1	RepeatMasker	DNA/Kolobok-E	10324980	10325163	535	-	.	ID="RND-3_FAMILY-333";Tend="1188";Tstart="1013";shortTE="F";uid="0c593d2e-f00a-453f-ac82-5fdeda623440"
CM017804.1	RepeatMasker	DNA	4055014	4055114	570	-	.	ID="RND-6_FAMILY-1003";Tend="1291";Tstart="1193";shortTE="F";uid="aba1cdbd-79ae-4190-8093-c1ab0ace1abb"
CM017804.1	RepeatMasker	DNA/Ginger-1	15002551	15003308	2114	-	.	ID="RND-6_FAMILY-3353";Tend="2318";Tstart="1462";shortTE="F";uid="42385376-6620-4344-b777-0813b25a5f70"
CM017804.1	RepeatMasker	LTR/Gypsy	23214463	23214984	1012	-	.	ID="RND-6_FAMILY-7501";Tend="1502";Tstart="1212";shortTE="F";uid="76132bbc-3562-4572-8efd-e750622f4bc6"
CM017804.1	RepeatMasker	DNA/hAT-hAT19	8750552	8750844	1527	-	.	ID="RND-6_FAMILY-580";Tend="1239";Tstart="945";shortTE="F";uid="91bd7033-527c-4891-917f-a974bd3d0de0"
CM017804.1	RepeatMasker	DNA/Ginger-1	12294614	12294864	1768	-	.	ID="RND-6_FAMILY-1840";Tend="842";Tstart="588";shortTE="F";uid="2d0946d0-cdf2-44f3-b96a-3051c54ed00d"
CM017804.1	RepeatMasker	Unknown	19769182	19769354	891	-	.	ID="RND-6_FAMILY-28730";Tend="1065";Tstart="898";shortTE="F";uid="b6faad17-0d84-4399-9250-4a3cefdbd401"
CM017804.1	RepeatMasker	DNA	14573729	14574130	2294	-	.	ID="TTAA3_AP";Tend="429";Tstart="8";shortTE="F";uid="a7a6e382-74e5-4bef-825a-bc306a4e3e9e"
CM017804.1	RepeatMasker	Unknown	25039411	25040246	6512	-	.	ID="RND-1_FAMILY-161";Tend="1901";Tstart="1018";shortTE="F";uid="be4a87d1-d17b-43b3-9767-5cf9886e95f1"
CM017804.1	RepeatMasker	DNA/PIF-Harbinger	3384327	3385197	1760	-	.	ID="ISL2EU-7_CFL";Tend="2300";Tstart="1421";shortTE="F";uid="54f46ef5-7d06-4362-a652-4aae12879d43"
CM017804.1	RepeatMasker	Retroposon?	26595474	26595686	749	-	.	ID="RND-1_FAMILY-321";Tend="2445";Tstart="2227";shortTE="F";uid="efc40949-9fa4-468b-800a-2c652628a95f"
CM017804.1	RepeatMasker	DNA/Ginger-1	12462727	12462882	606	-	.	ID="RND-6_FAMILY-566";Tend="1705";Tstart="1548";shortTE="F";uid="27793a97-190e-4fb0-8d73-2e0adab0b65c"
CM017804.1	RepeatMasker	LTR	26564324	26564881	5007	-	.	ID="RND-6_FAMILY-13318";Tend="1393";Tstart="836";shortTE="F";uid="4f4f15c5-6f82-4d6a-bcc3-d557de522532"
CM017804.1	RepeatMasker	DNA/hAT	11329396	11329708	2127	-	.	ID="RND-5_FAMILY-78";Tend="1792";Tstart="1477";shortTE="F";uid="30a27298-2436-42e4-a700-2bb93ac1c445"
CM017804.1	RepeatMasker	RC/Helitron	11523342	11523718	853	-	.	ID="RND-6_FAMILY-8702";Tend="1123";Tstart="752";shortTE="F";uid="b31682f3-93f6-405c-bea9-43adac387116"
CM017804.1	RepeatMasker	DNA/hAT-Charlie	19829577	19829871	1550	-	.	ID="RND-6_FAMILY-11779";Tend="1180";Tstart="906";shortTE="F";uid="a56044a7-4700-4bfc-ba3b-983fbbf3c7aa"
CM017804.1	RepeatMasker	LINE/L2	1445583	1445779	1566	-	.	ID="RND-6_FAMILY-2688";Tend="1417";Tstart="1223";shortTE="F";uid="568bfd18-0f7d-4be0-808a-988041e15cc6"
CM017804.1	RepeatMasker	Unknown	6581003	6581380	2980	-	.	ID="RND-6_FAMILY-14874";Tend="1286";Tstart="909";shortTE="F";uid="a43f9ea8-170a-486b-934f-61a33388fc50"
CM017804.1	RepeatMasker	LINE/CR1	22606238	22609218	25484	-	.	ID="RND-6_FAMILY-10194";Tend="3581";Tstart="625";shortTE="F";uid="efb59170-bf73-4175-982c-a55833f018b5"
CM017804.1	RepeatMasker	LINE/L2	8993509	8994291	5183	-	.	ID="RND-5_FAMILY-1751";Tend="730";Tstart="1";shortTE="F";uid="6862f902-78de-4db9-8f28-599ef238931a"
CM017804.1	RepeatMasker	RC/Helitron	411527	412168	5418	-	.	ID="RND-5_FAMILY-1368";Tend="4793";Tstart="4151";shortTE="F";uid="1cf9ba81-c6cc-4bac-bc66-e2a2a307ea67"
CM017804.1	RepeatMasker	Retroposon?	14554332	14554804	1986	-	.	ID="RND-6_FAMILY-3318";TEgroup="ctg_8%7CRND-6_FAMILY-3318%7C1";Tend="3674";Tstart="3243";shortTE="F";uid="c4199c4f-3825-40d3-9130-ea352add1227"
CM017804.1	RepeatMasker	DNA	24699600	24699838	1608	-	.	ID="RND-5_FAMILY-1773";Tend="1128";Tstart="887";shortTE="F";uid="42d2d4a2-c6ac-4dad-82e7-a60070752797"
CM017804.1	RepeatMasker	DNA/Ginger-1	22270529	22271963	7540	-	.	ID="RND-6_FAMILY-566";Tend="2325";Tstart="865";shortTE="F";uid="78eb33c2-c16d-4550-ba56-9abe33622784"
CM017804.1	RepeatMasker	DNA/Ginger-1	9862945	9863751	5652	-	.	ID="RND-6_FAMILY-566";Tend="1686";Tstart="881";shortTE="F";uid="c4a5941e-3afa-4f5a-8c29-8d436cdd593c"
CM017804.1	RepeatMasker	Unknown	10616237	10616344	815	-	.	ID="RND-6_FAMILY-14448";Tend="1006";Tstart="900";shortTE="F";uid="e5c36a02-681c-495e-8acb-dc14788515d7"
CM017804.1	RepeatMasker	DNA/hAT	13462556	13463231	2016	-	.	ID="RND-5_FAMILY-343";Tend="1760";Tstart="1032";shortTE="F";uid="9d104ab9-e601-465b-9d71-bec93630bc98"
CM017804.1	RepeatMasker	LINE/CR1	18322794	18323230	867	-	.	ID="RND-6_FAMILY-10194";TEgroup="ctg_8%7CRND-6_FAMILY-10194%7C2";Tend="266";Tstart="14";shortTE="F";uid="bd7a3aaa-b77c-4414-86c9-92c28585825b"
CM017804.1	RepeatMasker	RC/Helitron	5937320	5937440	786	-	.	ID="RND-3_FAMILY-395";Tend="1159";Tstart="1031";shortTE="F";uid="02725709-86cd-4c2c-bc7b-aaed88d39e4e"
CM017804.1	RepeatMasker	LTR/Gypsy	2421586	2422015	1903	-	.	ID="RND-6_FAMILY-4018";Tend="2580";Tstart="2144";shortTE="F";uid="8aecae6f-e42f-4c15-aa8c-10657ddcd22b"
CM017804.1	RepeatMasker	LTR/Pao	4614200	4614389	537	-	.	ID="RND-6_FAMILY-14103";Tend="5026";Tstart="4835";shortTE="F";uid="8a0d7303-9075-4057-a682-85b2e348ddd0"
CM017804.1	RepeatMasker	DNA/Kolobok-E	9706827	9706988	844	-	.	ID="RND-5_FAMILY-12007";Tend="1086";Tstart="909";shortTE="F";uid="26168fa2-2d3b-4a92-a446-6752598a42b3"
CM017804.1	RepeatMasker	DNA/MULE-MuDR	24126755	24126951	440	-	.	ID="RND-6_FAMILY-7890";TEgroup="ctg_8%7CRND-6_FAMILY-7890%7C1";Tend="5102";Tstart="4882";shortTE="T";uid="b9be40d8-efcb-4771-ad0d-57f25fe20ce3"
CM017804.1	RepeatMasker	DNA/TcMar-m44	22689898	22690910	2976	-	.	ID="MARINER-2_AP";Tend="1752";Tstart="744";shortTE="F";uid="6ec5b03d-95d5-48cc-8239-34cb62daef26"
CM017804.1	RepeatMasker	LTR/Gypsy	18132506	18132714	1449	-	.	ID="RND-5_FAMILY-3669";Tend="1133";Tstart="923";shortTE="F";uid="57300381-683b-4a37-a6f1-21bb4a99f03e"
CM017804.1	RepeatMasker	Retroposon?	5951219	5951582	668	-	.	ID="SINE2-1_AP";Tend="1401";Tstart="1037";shortTE="F";uid="f816628d-90be-4ea9-bb21-4d0175b3eeef"
CM017804.1	RepeatMasker	Retroposon?	6229804	6229942	554	-	.	ID="RND-6_FAMILY-4958";Tend="525";Tstart="384";shortTE="F";uid="44ed55c6-355f-4a0c-a2ac-031d3e5f0d32"
CM017804.1	RepeatMasker	LTR/Gypsy	25489667	25490324	603	-	.	ID="RND-5_FAMILY-5223";Tend="3425";Tstart="2742";shortTE="F";uid="bca56c1f-871b-4b07-908b-9d9ad13719c3"
CM017804.1	RepeatMasker	DNA/TcMar-m44	3929688	3930784	1251	-	.	ID="mariner-1_ap";Tend="1840";Tstart="739";shortTE="F";uid="66602e19-6096-47d3-ae9a-832ae8b7342f"
CM017804.1	RepeatMasker	Unknown	22096837	22096984	853	-	.	ID="RND-4_FAMILY-2307";Tend="1111";Tstart="953";shortTE="F";uid="b2f19daf-b269-46e4-aa50-9429fd707e70"
CM017804.1	RepeatMasker	DNA/TcMar-m44?	19934284	19934434	1125	-	.	ID="DNA4-9C_AP";Tend="165";Tstart="15";shortTE="F";uid="a90df97e-1475-4887-a2ca-a1643500aad0"
CM017804.1	RepeatMasker	DNA/Ginger-2	4119694	4120432	6170	-	.	ID="RND-1_FAMILY-149";Tend="1557";Tstart="817";shortTE="F";uid="9ae9fba3-e63c-4b2c-a7a4-99d27170bb87"
CM017804.1	RepeatMasker	DNA	25546229	25547204	5484	-	.	ID="RND-1_FAMILY-271";Tend="3231";Tstart="2162";shortTE="F";uid="e9b0d4cb-1ded-45c5-8bb5-27784ff4ff16"
CM017804.1	RepeatMasker	DNA	18568373	18568511	427	-	.	ID="DNA-TTAA-1_AP";Tend="422";Tstart="281";shortTE="F";uid="d81720c6-46b7-4b71-b88d-b7b2b49ac2d5"
CM017804.1	RepeatMasker	DNA/hAT-hAT19	6561220	6561778	1383	-	.	ID="RND-4_FAMILY-1992";Tend="1612";Tstart="1012";shortTE="F";uid="f714d470-3292-4098-8b9b-5270044e9412"
CM017804.1	RepeatMasker	Unknown	10827328	10827817	3343	-	.	ID="RND-5_FAMILY-480";Tend="1421";Tstart="935";shortTE="F";uid="bd2f18ac-95b2-45db-ae3d-cf7f4ca3a654"
CM017804.1	RepeatMasker	Unknown	26651316	26651583	1908	-	.	ID="RND-5_FAMILY-9829";Tend="1000";Tstart="738";shortTE="F";uid="b5c2036f-1994-4116-accb-cf6a93a4d97f"
CM017804.1	RepeatMasker	DNA	21373084	21373221	647	-	.	ID="TTAA2D_AP";Tend="239";Tstart="108";shortTE="F";uid="771b59e8-e96d-45b4-86e9-3a050d017e47"
CM017804.1	RepeatMasker	Retroposon?	12102745	12102982	422	-	.	ID="RND-6_FAMILY-8816";Tend="1001";Tstart="686";shortTE="F";uid="a996c3e1-463f-4f28-9555-13a4237fe8ee"
CM017804.1	RepeatMasker	DNA/hAT	24384882	24385039	825	-	.	ID="DNA8-97_AP";Tend="698";Tstart="506";shortTE="F";uid="a0bd914f-1fc1-4dde-bc84-08b5963ef260"
CM017804.1	RepeatMasker	DNA/Sola-1	8225936	8226378	1704	-	.	ID="RND-6_FAMILY-1426";Tend="1334";Tstart="904";shortTE="F";uid="1f591348-1735-4671-9814-a0511aefc5b8"
CM017804.1	RepeatMasker	RC/Helitron	1617198	1618577	4588	-	.	ID="RND-5_FAMILY-3164";Tend="4621";Tstart="3236";shortTE="F";uid="d1ef00dd-a6c6-4189-af33-daefcf5c6824"
CM017804.1	RepeatMasker	DNA/PIF-Harbinger	19596230	19596971	825	-	.	ID="harbinger-1_dw";Tend="2271";Tstart="1882";shortTE="F";uid="0665d77b-f343-4341-a5ed-bea02b95db78"
CM017804.1	RepeatMasker	DNA/hAT-Tip100	7228571	7228711	718	-	.	ID="RND-6_FAMILY-8456";Tend="870";Tstart="730";shortTE="F";uid="3797dbbc-7e6b-4c2b-801d-e5789a92cc36"
CM017804.1	RepeatMasker	Unknown	23925594	23925717	463	-	.	ID="RND-6_FAMILY-13411";Tend="305";Tstart="173";shortTE="F";uid="a6a6738f-a93a-41ae-a495-187675751132"
CM017804.1	RepeatMasker	DNA	21527464	21528042	679	-	.	ID="DNA4-3_AP";Tend="597";Tstart="22";shortTE="F";uid="643a8394-7c26-49e8-9172-4c8a2c2247ea"
CM017804.1	RepeatMasker	DNA/Ginger-1	13544338	13544567	427	-	.	ID="RND-6_FAMILY-8823";Tend="1574";Tstart="1363";shortTE="F";uid="be3f44ea-0dde-4263-8550-584de718325f"
CM017804.1	RepeatMasker	DNA/Kolobok-E	16112524	16112788	1944	-	.	ID="RND-5_FAMILY-12007";Tend="1797";Tstart="1533";shortTE="F";uid="56a0eea3-3189-48d9-8a56-44b45d2cc0e9"
CM017804.1	RepeatMasker	Unknown	20452386	20452655	1057	-	.	ID="RND-3_FAMILY-986";Tend="2030";Tstart="1765";shortTE="F";uid="f88c2258-609a-4754-bbe5-6922138e6275"
CM017804.1	RepeatMasker	DNA/Ginger-1	25441555	25441789	908	-	.	ID="RND-6_FAMILY-9179";Tend="1582";Tstart="1324";shortTE="F";uid="104317a8-d32b-479d-989f-04e6274589e4"
CM017804.1	RepeatMasker	Unknown	22829717	22831847	5832	-	.	ID="RND-6_FAMILY-1663";TEgroup="ctg_8%7CRND-6_FAMILY-1663%7C1";Tend="3880";Tstart="1359";shortTE="F";uid="4a0d1f2f-699c-4f2f-8db9-57b6a88804ab"
CM017804.1	RepeatMasker	DNA/Kolobok-E	6775891	6776307	1681	-	.	ID="RND-3_FAMILY-333";Tend="1448";Tstart="957";shortTE="F";uid="b037fef5-de30-4e64-944e-c64e1b6fb0a7"
CM017804.1	RepeatMasker	Unknown	26372781	26373182	1147	-	.	ID="RND-1_FAMILY-308";Tend="1328";Tstart="895";shortTE="F";uid="2484f8fd-e58b-4687-ace8-e09d87b4bb89"
CM017804.1	RepeatMasker	RC/Helitron	2555391	2555497	607	-	.	ID="RND-1_FAMILY-4";Tend="1592";Tstart="1480";shortTE="F";uid="716f6c5b-6d90-4de5-b796-d79e29788666"
CM017804.1	RepeatMasker	DNA/hAT?	22018766	22019208	3527	-	.	ID="RND-6_FAMILY-1794";Tend="1645";Tstart="1187";shortTE="F";uid="9eda7ebf-d1e2-428f-8a85-39ab95d5136f"
CM017804.1	RepeatMasker	DNA/hAT-hAT19	20548820	20549040	592	-	.	ID="DNA8-96_AP";Tend="224";Tstart="1";shortTE="F";uid="da31a3a4-6adf-4b9f-a61d-8627371e97a9"
CM017804.1	RepeatMasker	DNA/Ginger-1	16019675	16020444	3654	-	.	ID="RND-6_FAMILY-3353";Tend="2359";Tstart="1616";shortTE="F";uid="e46c85af-d9b8-4a91-be6f-1a238f252ea3"
CM017804.1	RepeatMasker	DNA/hAT-hAT19	24626477	24627200	4410	-	.	ID="RND-6_FAMILY-599";Tend="1589";Tstart="868";shortTE="F";uid="e68718b5-302b-40d0-8dba-01c557f8acfa"
CM017804.1	RepeatMasker	Unknown	718063	719012	3395	-	.	ID="RND-6_FAMILY-6842";Tend="1605";Tstart="788";shortTE="F";uid="a0e1d7aa-e04a-42c5-8382-b6839dba3a8d"
CM017804.1	RepeatMasker	DNA/MULE-MuDR	8733166	8733410	474	-	.	ID="RND-6_FAMILY-49";Tend="1937";Tstart="1738";shortTE="F";uid="387a4570-23ac-4926-bf93-93eeb1347743"
CM017804.1	RepeatMasker	Unknown	25439263	25439438	1055	-	.	ID="RND-5_FAMILY-5368";Tend="1124";Tstart="952";shortTE="F";uid="f18ae08d-dba7-45f3-ad35-741c6328b72b"
CM017804.1	RepeatMasker	DNA/hAT	8263789	8264261	2564	-	.	ID="RND-5_FAMILY-78";Tend="1792";Tstart="1327";shortTE="F";uid="2e0d2e9d-6a94-4818-ad3a-9f9fa976076c"
CM017804.1	RepeatMasker	Unknown	22913018	22913130	875	-	.	ID="RND-6_FAMILY-25700";Tend="1804";Tstart="1692";shortTE="F";uid="8833e6f3-2c9d-4a29-9e16-400391bd483e"
CM017804.1	RepeatMasker	DNA	6708934	6709245	1873	-	.	ID="TTAA5_AP";Tend="357";Tstart="30";shortTE="F";uid="a0544b04-1c67-44c8-a89c-84466bbc800b"
CM017804.1	RepeatMasker	DNA/Ginger-1	11364343	11364648	2526	-	.	ID="RND-6_FAMILY-566";Tend="1176";Tstart="871";shortTE="F";uid="810f8f16-f827-4b12-9073-94aa24a6bfdb"
CM017804.1	RepeatMasker	DNA/Kolobok-E	14038176	14038825	2927	-	.	ID="RND-5_FAMILY-12007";Tend="1541";Tstart="922";shortTE="F";uid="d9190c8d-9e98-464b-a2a6-ffecfa516d03"
CM017804.1	RepeatMasker	DNA	19188035	19188296	543	-	.	ID="DNA4-3_AP";Tend="316";Tstart="58";shortTE="F";uid="b3c4ef2a-5e72-4230-83f7-01a3f7df302a"
CM017804.1	RepeatMasker	DNA/TcMar-Tc1	21798997	21800238	2528	-	.	ID="rnd-5_family-2263";Tend="1904";Tstart="479";shortTE="F";uid="a6b9ddd6-8d7f-4b34-9347-8be4d20310dd"
CM017804.1	RepeatMasker	DNA/TcMar-Pogo	1513230	1513465	1520	-	.	ID="RND-6_FAMILY-17708";Tend="1015";Tstart="779";shortTE="F";uid="c0829e4a-5c9c-44ad-bb90-50cb7dc07344"
CM017804.1	RepeatMasker	DNA/Ginger-1	10354027	10354167	501	-	.	ID="RND-6_FAMILY-566";Tend="2309";Tstart="2170";shortTE="F";uid="db5ce16d-ef22-41a7-85c9-6fe1bea0c0dc"
CM017804.1	RepeatMasker	Retroposon?	15888660	15889146	799	-	.	ID="RND-6_FAMILY-17861";Tend="990";Tstart="626";shortTE="F";uid="d4811b3d-ab03-429e-9313-ac09eabf4e1e"
CM017804.1	RepeatMasker	DNA	12473143	12473274	475	-	.	ID="DNA-TTAA-1_AP";Tend="151";Tstart="1";shortTE="F";uid="49c13d29-618e-469c-a3a2-8de7bc1beea6"
CM017804.1	RepeatMasker	DNA/hAT?	18941038	18941162	618	-	.	ID="RND-5_FAMILY-560";Tend="1044";Tstart="920";shortTE="F";uid="714ec3bc-5c90-44e1-88bc-cff8c4ea661c"
CM017804.1	RepeatMasker	LINE/L2	8892908	8894340	10406	-	.	ID="RND-5_FAMILY-1788";Tend="1524";Tstart="94";shortTE="F";uid="e8abfc7a-1bdb-4d2b-bd6a-238f63712f44"
CM017804.1	RepeatMasker	RC/Helitron	18795190	18796315	2919	-	.	ID="RND-5_FAMILY-3167";Tend="2813";Tstart="1623";shortTE="F";uid="a6e0d391-790a-47ce-b5b9-149d859025a9"
CM017804.1	RepeatMasker	DNA/Kolobok-E	19840451	19840634	1005	-	.	ID="rnd-1_family-390";Tend="2427";Tstart="1634";shortTE="F";uid="ebfbcd10-0d3d-43d0-8654-48a9713dcd81"
CM017804.1	RepeatMasker	RC/Helitron	13916711	13916854	505	-	.	ID="RND-6_FAMILY-3839";Tend="1621";Tstart="1461";shortTE="F";uid="0e7137c5-e184-4abf-aab8-8e71f3b6bab7"
CM017804.1	RepeatMasker	LTR/Gypsy	14292873	14293218	1446	-	.	ID="RND-6_FAMILY-2042";Tend="1410";Tstart="1054";shortTE="F";uid="dd51493c-bef6-439b-8a5d-67c56a0c2926"
CM017804.1	RepeatMasker	DNA/Ginger-1	26585032	26585202	744	-	.	ID="rnd-6_family-8823";Tend="1002";Tstart="776";shortTE="F";uid="86004090-50df-4337-a716-939a099b944f"
CM017804.1	RepeatMasker	DNA/hAT-Ac	12465809	12466108	1530	-	.	ID="DNA8-91B_AP";Tend="305";Tstart="2";shortTE="F";uid="b5572987-b8e9-4041-b519-b5b22e034f2e"
CM017804.1	RepeatMasker	DNA/hAT?	5266032	5266951	3182	-	.	ID="RND-5_FAMILY-560";Tend="1821";Tstart="873";shortTE="F";uid="243023b8-f745-4c79-a47b-9a0dcb7e4094"
CM017804.1	RepeatMasker	DNA/Kolobok-T2	17631188	17631596	1114	-	.	ID="KOLOBOK-2_AP";Tend="3293";Tstart="2884";shortTE="F";uid="168e0fc9-62a2-4dba-a0b3-9c17951f390b"
CM017804.1	RepeatMasker	Retroposon?	1988830	1989018	785	-	.	ID="RND-6_FAMILY-1454";Tend="954";Tstart="768";shortTE="F";uid="53224d01-f043-493a-976e-31db2695cbd2"
CM017804.1	RepeatMasker	DNA	27918557	27918991	2865	-	.	ID="TTAA3B_AP";Tend="436";Tstart="1";shortTE="F";uid="0b4ae884-886f-4e8b-b7ad-d864e47a78be"
CM017804.1	RepeatMasker	DNA/Ginger-1	15938703	15939449	1760	-	.	ID="RND-6_FAMILY-3353";Tend="2338";Tstart="1540";shortTE="F";uid="0ccb5459-5ece-4fb9-aea1-94e81e40a372"
CM017804.1	RepeatMasker	DNA/hAT-Tip100	20089157	20089345	1178	-	.	ID="RND-6_FAMILY-7689";Tend="917";Tstart="721";shortTE="F";uid="7f2452ec-4bf4-4e47-a711-6dc8116f378b"
CM017804.1	RepeatMasker	Unknown	7633330	7633530	937	-	.	ID="RND-1_FAMILY-76";Tend="1509";Tstart="1300";shortTE="F";uid="5e982b4b-d4fc-403e-89ab-c117ec670e54"
CM017804.1	RepeatMasker	DNA	4433534	4434115	2718	-	.	ID="DNA8-88_AP";Tend="620";Tstart="1";shortTE="F";uid="5613f72d-a52c-4d35-9cfa-d7f3cd077b02"
CM017804.1	RepeatMasker	Unknown	9170821	9171613	1346	-	.	ID="RND-3_FAMILY-986";Tend="3474";Tstart="2942";shortTE="F";uid="07a212a9-438f-4c2d-b7b6-a310b3a14092"
CM017804.1	RepeatMasker	DNA/hAT-Tip100	11167996	11168123	754	-	.	ID="DNA8-13_AP";Tend="788";Tstart="661";shortTE="F";uid="4e56d152-4369-46e5-9426-61c9cbe55b8b"
CM017804.1	RepeatMasker	DNA/hAT-Charlie	2401893	2402208	462	-	.	ID="RND-6_FAMILY-16688";Tend="2007";Tstart="1694";shortTE="F";uid="1cc1beba-693a-4680-a4ee-48c5217263e8"
CM017804.1	RepeatMasker	RC/Helitron	26275297	26275441	896	-	.	ID="RND-3_FAMILY-395";Tend="1166";Tstart="1024";shortTE="F";uid="d3bdf30b-7afa-40d6-adc5-89e5031c8fb1"
CM017804.1	RepeatMasker	DNA/hAT-Tip100	23472423	23472594	942	-	.	ID="RND-5_FAMILY-7780";Tend="1534";Tstart="1358";shortTE="F";uid="71179163-00ef-4a9a-ae8c-22d8bb249058"
CM017804.1	RepeatMasker	DNA/Maverick	1342514	1343421	2916	-	.	ID="RND-5_FAMILY-5490";Tend="1636";Tstart="783";shortTE="F";uid="701814de-5408-4b31-a7e1-7dccadb81d33"
CM017804.1	RepeatMasker	DNA	26066224	26066649	2451	-	.	ID="TTAA3_AP";Tend="429";Tstart="5";shortTE="F";uid="91a1ab02-8230-4206-a539-c86c8caca5c3"
CM017804.1	RepeatMasker	DNA	16393499	16394102	2795	-	.	ID="RND-6_FAMILY-13547";Tend="683";Tstart="127";shortTE="F";uid="6fd5f094-dfe8-4655-88ea-d30df9a39eab"
CM017804.1	RepeatMasker	DNA/Ginger-1	13785729	13785926	1006	-	.	ID="RND-6_FAMILY-23998";Tend="1520";Tstart="1326";shortTE="F";uid="df9fb64b-527a-42e8-9b81-56fc69c5c6b8"
CM017804.1	RepeatMasker	DNA	10948798	10949302	2597	-	.	ID="DNA8-31_AP";Tend="595";Tstart="15";shortTE="F";uid="89d28926-0f4f-4f7d-92fa-b6482ac82ccc"
CM017804.1	RepeatMasker	LINE/I	27560108	27560372	1443	-	.	ID="RND-1_FAMILY-339";Tend="2334";Tstart="2082";shortTE="F";uid="c38cf5af-2f0a-496b-8827-01ffedb400d7"
CM017804.1	RepeatMasker	DNA/Ginger-1	16676428	16676619	434	-	.	ID="RND-6_FAMILY-1840";Tend="1122";Tstart="932";shortTE="F";uid="68c3116e-dfc1-4e78-92b4-38ca791464c3"
CM017804.1	RepeatMasker	Unknown	28168485	28169077	744	-	.	ID="RND-5_FAMILY-4129";TEgroup="ctg_8%7CRND-5_FAMILY-4129%7C1";Tend="1172";Tstart="909";shortTE="F";uid="18671edf-6624-4d80-bc56-19c5efcb10fa"
CM017804.1	RepeatMasker	DNA/hAT-hAT19	14129926	14130026	550	-	.	ID="RND-6_FAMILY-9539";Tend="14501";Tstart="14403";shortTE="F";uid="fe7eff6c-57e9-40cc-973f-6eede1cd3ff4"
CM017804.1	RepeatMasker	Unknown	23308669	23309844	7795	-	.	ID="RND-6_FAMILY-19651";Tend="1704";Tstart="457";shortTE="F";uid="ecc74f80-d20e-467f-864b-f9d2e6e9814f"
CM017804.1	RepeatMasker	DNA/hAT-Ac	208173	208420	1702	-	.	ID="RND-1_FAMILY-234";Tend="1657";Tstart="1418";shortTE="F";uid="b478247b-7026-49a3-b7ef-b7554be41500"
CM017804.1	RepeatMasker	RC/Helitron	27657902	27658041	906	-	.	ID="RND-1_FAMILY-13";Tend="1171";Tstart="1031";shortTE="F";uid="d3290fe6-8f90-4336-b6e3-72be0474027a"
CM017804.1	RepeatMasker	DNA/Ginger-1	23991015	23991257	1546	-	.	ID="RND-6_FAMILY-23998";Tend="1475";Tstart="1236";shortTE="F";uid="95bec89a-8fcc-4e3c-a1ec-cb3ac3bc41ea"
CM017804.1	RepeatMasker	DNA/Kolobok-E	5761789	5763049	8537	-	.	ID="RND-6_FAMILY-15326";Tend="2158";Tstart="857";shortTE="F";uid="daff4575-b882-481d-a173-fd7e901cafd1"
CM017804.1	RepeatMasker	DNA/MULE-MuDR	20358397	20358836	585	-	.	ID="MUDR3X_AP";TEgroup="ctg_8%7CMUDR3X_AP%7C1";Tend="2001";Tstart="1675";shortTE="F";uid="74cf3551-a347-4c45-a8bc-54d3bd65b1ca"
CM017804.1	RepeatMasker	RC/Helitron	28634632	28634887	616	-	.	ID="RND-6_FAMILY-14153";Tend="1063";Tstart="801";shortTE="F";uid="16ef854b-3e72-495c-9ecc-70a7dccceb27"
CM017804.1	RepeatMasker	DNA/Kolobok-E	2010842	2011019	564	-	.	ID="RND-5_FAMILY-3341";Tend="1109";Tstart="951";shortTE="F";uid="4f961e40-7cb1-4dce-a9e2-3b0c0b7b39eb"
CM017804.1	RepeatMasker	DNA/hAT	8635029	8635296	666	-	.	ID="RND-5_FAMILY-343";Tend="1198";Tstart="921";shortTE="F";uid="c0603a65-da76-45eb-904a-f8bfba208875"
CM017804.1	RepeatMasker	LINE/R2	3812675	3812791	812	-	.	ID="R2-1_API";Tend="2774";Tstart="2658";shortTE="F";uid="c8b8d934-4cc9-4826-9ade-9ecc9f4f4556"
CM017804.1	RepeatMasker	RC/Helitron	28719651	28720166	3176	-	.	ID="RND-6_FAMILY-3839";Tend="1746";Tstart="1251";shortTE="F";uid="9361d38f-9781-466f-869f-c56e840728e2"
CM017804.1	RepeatMasker	LTR/Gypsy	2246661	2246835	598	-	.	ID="RND-6_FAMILY-677";Tend="1577";Tstart="1418";shortTE="F";uid="eca265f6-15f0-4bf4-9859-ab10ab8d16f2"
CM017804.1	RepeatMasker	DNA	24985874	24986441	2243	-	.	ID="ttaa25_ap";Tend="364";Tstart="5";shortTE="F";uid="5093b62b-2bee-43df-94d7-06f3a724b6d6"
CM017804.1	RepeatMasker	DNA	6244816	6245037	598	-	.	ID="DNA8-8_AP";Tend="311";Tstart="1";shortTE="F";uid="1d3bf924-0c2d-4024-851c-4455e481b276"
CM017804.1	RepeatMasker	DNA/Kolobok-T2	27146009	27146153	459	-	.	ID="REP-4_PBA";Tend="571";Tstart="433";shortTE="F";uid="c0bd92fd-3b88-4ad6-90f9-5a378c9478b8"
CM017804.1	RepeatMasker	DNA	18076406	18076622	857	-	.	ID="TTAA3_AP";Tend="265";Tstart="18";shortTE="F";uid="68920e0a-90e2-4ffa-ba51-2be6f5e2c775"
CM017804.1	RepeatMasker	DNA/Ginger-1	783977	784151	923	-	.	ID="RND-6_FAMILY-23998";Tend="1496";Tstart="1326";shortTE="F";uid="1a3a760a-bc6d-4f59-8dfb-a4a8309eb178"
CM017804.1	RepeatMasker	DNA	20586464	20586765	2231	-	.	ID="TTAA14_AP";Tend="490";Tstart="189";shortTE="F";uid="48694844-2d50-482d-bfbd-d2c5425385f4"
CM017804.1	RepeatMasker	DNA/PiggyBac	28904774	28904922	442	-	.	ID="PIGGYBAC-22_LMI";Tend="1720";Tstart="1572";shortTE="F";uid="e163ed92-6e62-4056-99cb-e51eef242ba7"
CM017804.1	RepeatMasker	DNA/Ginger-1	21780173	21780273	511	-	.	ID="RND-6_FAMILY-566";Tend="1006";Tstart="914";shortTE="F";uid="ca12ee4a-ed58-4751-b6ca-e61f912ee64b"
CM017804.1	RepeatMasker	DNA	19390352	19390491	418	-	.	ID="RND-5_FAMILY-5850";Tend="856";Tstart="708";shortTE="F";uid="4701f7d7-40db-45e8-bdbe-e894e0340842"
CM017804.1	RepeatMasker	DNA/hAT-Tip100	19994879	19995009	492	-	.	ID="DNA8-83_AP";Tend="754";Tstart="628";shortTE="F";uid="e43dd95d-eb76-46fb-a7f0-76dbf1a3cab6"
CM017804.1	RepeatMasker	Unknown	4733023	4733137	442	-	.	ID="RND-5_FAMILY-4152";Tend="1113";Tstart="1006";shortTE="F";uid="09eb0dc6-af45-4e36-beaf-ce1d5df9ae04"
CM017804.1	RepeatMasker	DNA/hAT-Ac	16815249	16815407	759	-	.	ID="RND-6_FAMILY-3608";Tend="2344";Tstart="2189";shortTE="F";uid="763ca4a3-593f-45dc-b945-9f23cb9fdb77"
CM017804.1	RepeatMasker	DNA	6839366	6839699	673	-	.	ID="RND-6_FAMILY-8475";TEgroup="ctg_8%7CRND-6_FAMILY-8475%7C1";Tend="1472";Tstart="950";shortTE="F";uid="622c99b7-ea1d-4ad6-8baf-65deb84f1810"
CM017804.1	RepeatMasker	Unknown	24091995	24092210	1570	-	.	ID="RND-5_FAMILY-2862";Tend="608";Tstart="395";shortTE="F";uid="999765ea-45f3-4122-9c15-6e8e10667389"
CM017804.1	RepeatMasker	DNA/hAT-Tip100	8665105	8665326	598	-	.	ID="RND-6_FAMILY-13359";Tend="575";Tstart="329";shortTE="F";uid="2a63f107-6dfd-41a4-93a1-4840bd114006"
CM017804.1	RepeatMasker	DNA/Kolobok-E	7323009	7323819	2259	-	.	ID="RND-5_FAMILY-3563";TEgroup="ctg_8%7CRND-5_FAMILY-3563%7C1";Tend="2290";Tstart="1113";shortTE="F";uid="fe7f9f9b-c93e-4ed0-b193-536a0a475806"
CM017804.1	RepeatMasker	Unknown	14107303	14107662	1246	-	.	ID="RND-1_FAMILY-164";Tend="1274";Tstart="892";shortTE="F";uid="66cccc00-15a5-4ee1-b7a9-8d96253f2c62"
CM017804.1	RepeatMasker	Unknown	12259415	12261170	7655	-	.	ID="RND-6_FAMILY-9945";Tend="1859";Tstart="177";shortTE="F";uid="72ce5417-f4d6-4178-bd5e-bc606a8777f2"
CM017804.1	RepeatMasker	Unknown	6577571	6577918	2694	-	.	ID="RND-1_FAMILY-6";Tend="3563";Tstart="3236";shortTE="F";uid="70a91efe-ca2c-4ca9-9da1-b8911a4c82f2"
CM017804.1	RepeatMasker	LTR/Gypsy	20406127	20406888	1116	-	.	ID="GYPSY-7_CFL-I";Tend="4133";Tstart="3355";shortTE="F";uid="74927369-f94a-44fa-be25-a8d42ded7379"
CM017804.1	RepeatMasker	DNA/Ginger-1	21669815	21669975	485	-	.	ID="RND-6_FAMILY-1481";Tend="3348";Tstart="3181";shortTE="F";uid="82054c3b-a313-4414-9ca6-1774be2fca48"
CM017804.1	RepeatMasker	DNA	21229590	21229801	1291	-	.	ID="TTAAC_AP";Tend="220";Tstart="1";shortTE="F";uid="00bf6100-7543-4539-be7a-6474ac4dcb92"
CM017804.1	RepeatMasker	DNA/Ginger-2	18141615	18143137	1164	-	.	ID="RND-5_FAMILY-1253";TEgroup="ctg_8%7CRND-5_FAMILY-1253%7C1";Tend="3371";Tstart="1571";shortTE="F";uid="e78a3cd0-cf7f-4593-887a-fb7a4b7bb3a1"
CM017804.1	RepeatMasker	Unknown	5922395	5922866	3264	-	.	ID="RND-1_FAMILY-76";Tend="1487";Tstart="987";shortTE="F";uid="3b837b12-7f50-473b-8986-2d2b18cec2e1"
CM017804.1	RepeatMasker	DNA	11893554	11893738	482	-	.	ID="RND-6_FAMILY-15876";Tend="1121";Tstart="936";shortTE="F";uid="eb487b67-6a61-4d6f-af16-d0c3b054ef46"
CM017804.1	RepeatMasker	Retroposon?	3915330	3915731	3084	-	.	ID="RND-5_FAMILY-7389";Tend="4191";Tstart="3788";shortTE="F";uid="17012d4c-af2a-420a-a3f3-f0ea6e3d5863"
CM017804.1	RepeatMasker	Retroposon?	20479683	20479999	560	-	.	ID="RND-6_FAMILY-17861";Tend="1007";Tstart="651";shortTE="F";uid="b5018629-e518-40f4-b2c8-735205bdca08"
CM017804.1	RepeatMasker	DNA/hAT-Ac	4577350	4577516	593	-	.	ID="RND-6_FAMILY-19705";Tend="1000";Tstart="865";shortTE="F";uid="56fbb66a-9685-4217-b278-b4a4f3bb5e87"
CM017804.1	RepeatMasker	Unknown	18474217	18475011	2895	-	.	ID="RND-4_FAMILY-195";TEgroup="ctg_8%7CRND-4_FAMILY-195%7C2";Tend="1387";Tstart="709";shortTE="F";uid="1ec281fb-3635-4f73-b3d6-2777d13cf660"
CM017804.1	RepeatMasker	LTR/Gypsy	17819506	17819695	679	-	.	ID="RND-6_FAMILY-293";Tend="206";Tstart="46";shortTE="F";uid="b47ddf30-9b9f-41e1-8725-c8dbb9f2d6a5"
CM017804.1	RepeatMasker	DNA/Kolobok-E	19878322	19878702	2625	-	.	ID="RND-5_FAMILY-12007";Tend="1834";Tstart="1461";shortTE="F";uid="a597a307-53ab-4a56-bcd7-99879207010a"
CM017804.1	RepeatMasker	DNA	10411176	10411606	2080	-	.	ID="TTAA4B_AP";Tend="430";Tstart="1";shortTE="F";uid="b25e90b2-752d-4d70-98d8-4c19c650f521"
CM017804.1	RepeatMasker	LTR/Gypsy	9755946	9756514	1032	-	.	ID="RND-6_FAMILY-15473";Tend="572";Tstart="8";shortTE="F";uid="9b69d9f0-1f15-4fbc-8ce8-eaadf8f8dc35"
CM017804.1	RepeatMasker	LINE/CR1	6668441	6669585	7655	-	.	ID="RND-5_FAMILY-599";Tend="1467";Tstart="331";shortTE="F";uid="5561196b-e233-42b9-ab01-8c86d8a2ada7"
CM017804.1	RepeatMasker	DNA/hAT-Charlie	20134223	20134443	502	-	.	ID="RND-6_FAMILY-16273";Tend="1104";Tstart="905";shortTE="F";uid="7a527cce-e639-44f2-b040-29d9cc0102c3"
CM017804.1	RepeatMasker	DNA/hAT-hAT19	16961344	16961493	436	-	.	ID="HAT-N4_AP";Tend="199";Tstart="51";shortTE="F";uid="932e5b34-20f2-41a4-9d33-ada972cfb197"
CM017804.1	RepeatMasker	LINE/L2	73767	75294	3512	-	.	ID="RND-6_FAMILY-2883";Tend="3342";Tstart="433";shortTE="F";uid="2357a155-268d-4a57-b59f-6a7454b965d2"
CM017804.1	RepeatMasker	DNA/Kolobok-E	24263580	24264561	6203	-	.	ID="RND-5_FAMILY-12007";Tend="1904";Tstart="940";shortTE="F";uid="05f73bb8-6ddc-464a-a41f-99b75b903d63"
CM017804.1	RepeatMasker	DNA/hAT-Tip100	14393282	14393667	2037	-	.	ID="RND-6_FAMILY-10753";Tend="1317";Tstart="927";shortTE="F";uid="5df900fc-5056-4e92-8199-86cbd4ce584b"
CM017804.1	RepeatMasker	Unknown	19863427	19863589	1250	-	.	ID="RND-1_FAMILY-230";Tend="1134";Tstart="970";shortTE="F";uid="8526a258-7265-467d-b924-dba8b4d75eaa"
CM017804.1	RepeatMasker	Unknown	12548816	12549357	625	-	.	ID="RND-6_FAMILY-88";Tend="1866";Tstart="1276";shortTE="F";uid="a29809ad-f6a7-4067-85ac-d6589421f806"
CM017804.1	RepeatMasker	Unknown	12890628	12890942	1355	-	.	ID="RND-1_FAMILY-16";Tend="1289";Tstart="984";shortTE="F";uid="9cd69fc5-65b3-4353-8ed0-ba94bdb5d3d6"
CM017804.1	RepeatMasker	DNA	13536677	13537126	830	-	.	ID="TTAA2D_AP";Tend="419";Tstart="2";shortTE="F";uid="68665919-f1d7-4043-9e79-b4cc8b3bcede"
CM017804.1	RepeatMasker	RC/Helitron	568468	568575	403	-	.	ID="RND-6_FAMILY-33941";TEgroup="ctg_8%7CRND-6_FAMILY-33941%7C1";Tend="637";Tstart="522";shortTE="T";uid="9ec32f2a-a174-4eac-b859-09620a7e440a"
CM017804.1	RepeatMasker	Retroposon?	18148430	18148628	813	-	.	ID="SINE2-1_AP";Tend="414";Tstart="235";shortTE="F";uid="934671b2-21b6-494c-8eb0-de08343e89f3"
CM017804.1	RepeatMasker	DNA/hAT-Ac	271590	272065	3033	-	.	ID="RND-6_FAMILY-16806";Tend="1398";Tstart="910";shortTE="F";uid="eb87d11e-0470-4679-bfb0-df285c0e852e"
CM017804.1	RepeatMasker	Unknown	14355002	14355639	2588	-	.	ID="RND-5_FAMILY-1349";Tend="2643";Tstart="2000";shortTE="F";uid="0d4491a0-d49b-4455-8bfc-cab4812a11ca"
CM017804.1	RepeatMasker	DNA/hAT-Tip100	17843281	17843768	2401	-	.	ID="RND-6_FAMILY-13938";Tend="1245";Tstart="757";shortTE="F";uid="d508c901-c72c-4c63-958e-14f778663edd"
CM017804.1	RepeatMasker	Unknown	21819097	21819257	835	-	.	ID="RND-4_FAMILY-2182";Tend="1865";Tstart="1707";shortTE="F";uid="e370ef58-71f0-4911-81d0-34848a373a0e"
CM017804.1	RepeatMasker	DNA/Kolobok-E	15355452	15356362	6206	-	.	ID="RND-5_FAMILY-12007";Tend="1832";Tstart="931";shortTE="F";uid="04467c3e-1346-443d-99b8-a17ae7fee392"
CM017804.1	RepeatMasker	Retroposon?	22566881	22567192	2087	-	.	ID="RND-6_FAMILY-19127";Tend="963";Tstart="638";shortTE="F";uid="ba169787-f617-42ae-b316-3e1827aa3782"
CM017804.1	RepeatMasker	DNA	26310570	26310812	1186	-	.	ID="DNA8-31_AP";Tend="236";Tstart="1";shortTE="F";uid="d81ef225-bdcc-4d14-b3c5-de7cc61e4a33"
CM017804.1	RepeatMasker	DNA/hAT-Tip100	19859825	19860328	988	-	.	ID="RND-6_FAMILY-4692";TEgroup="ctg_8%7CRND-6_FAMILY-4692%7C2";Tend="1586";Tstart="810";shortTE="F";uid="2e64d70e-a049-4200-b2ea-a73876a1f238"
CM017804.1	RepeatMasker	LTR/Copia	28436224	28436557	2809	-	.	ID="RND-6_FAMILY-16222";Tend="5310";Tstart="4977";shortTE="F";uid="c71a5d1f-5397-4183-99d4-4fb4643bf72a"
CM017804.1	RepeatMasker	Unknown	28905637	28907257	10660	-	.	ID="RND-5_FAMILY-3300";Tend="2373";Tstart="696";shortTE="F";uid="a38abe67-8780-4cad-ab0a-56ed824efd3b"
CM017804.1	RepeatMasker	DNA	9411198	9411467	1113	-	.	ID="RND-6_FAMILY-23209";Tend="1780";Tstart="1518";shortTE="F";uid="050af728-81d2-4eeb-a427-19161c391095"
CM017804.1	RepeatMasker	DNA/Ginger-1	16376032	16376624	711	-	.	ID="RND-6_FAMILY-6590";Tend="1776";Tstart="1152";shortTE="F";uid="e5acb07a-7d2c-4ded-9e08-ffbdfd31d018"
CM017804.1	RepeatMasker	DNA/PIF-Harbinger	4642824	4642958	589	-	.	ID="HARB-1_AP";Tend="138";Tstart="4";shortTE="F";uid="88e3cbd5-0837-43f2-9580-9e8fe47c2726"
CM017804.1	RepeatMasker	LINE/R1	25762871	25768003	41602	-	.	ID="RND-6_FAMILY-3461";Tend="5122";Tstart="19";shortTE="F";uid="75507bf8-4fb8-4ce4-9a54-a699bbf6f1c8"
CM017804.1	RepeatMasker	DNA	332125	332512	551	-	.	ID="TTAAC_AP";Tend="438";Tstart="51";shortTE="F";uid="52190a9b-a617-46bd-9a70-3bcdf6d2cab9"
CM017804.1	RepeatMasker	DNA	11545458	11545583	728	-	.	ID="TTAA3_AP";Tend="125";Tstart="1";shortTE="F";uid="1466f8b6-bcfc-4833-8e93-271956ffe733"
CM017804.1	RepeatMasker	DNA/Ginger-1	23719371	23719995	1464	-	.	ID="RND-6_FAMILY-8823";Tend="1722";Tstart="1093";shortTE="F";uid="c4af1d59-e3ad-48fa-9bfd-854d8ca8f1a0"
CM017804.1	RepeatMasker	DNA/hAT-Charlie	20641463	20643117	14128	-	.	ID="RND-6_FAMILY-2626";Tend="1655";Tstart="1";shortTE="F";uid="2c2b10d3-0d78-46a8-832b-fa1d5879bbc2"
CM017804.1	RepeatMasker	DNA	10487821	10487988	901	-	.	ID="TTAA12_AP";Tend="153";Tstart="1";shortTE="F";uid="4ff805da-21a3-404c-b179-72da46631490"
CM017804.1	RepeatMasker	DNA/hAT-Tip100	26867002	26868110	1743	-	.	ID="DNA8-83_AP";TEgroup="ctg_8%7CDNA8-83_AP%7C4";Tend="883";Tstart="1";shortTE="F";uid="aa4514e9-8f34-4c34-83aa-8147d56523e6"
CM017804.1	RepeatMasker	DNA/Kolobok-E	15771210	15771470	2147	-	.	ID="RND-5_FAMILY-3563";Tend="2372";Tstart="2112";shortTE="F";uid="dbb41f24-5092-4864-814e-e89e3ff9bb49"
CM017804.1	RepeatMasker	DNA/hAT-Tip100	18146635	18146857	1855	-	.	ID="DNA8-62_AP";Tend="223";Tstart="1";shortTE="F";uid="10347372-e7d4-4879-836a-7b3e490dcdc6"
CM017804.1	RepeatMasker	DNA	2795423	2796001	3782	-	.	ID="RND-6_FAMILY-3206";Tend="1504";Tstart="944";shortTE="F";uid="dc811a8e-ce95-4dd4-9037-2dc9634d531c"
CM017804.1	RepeatMasker	LINE/R1	20429163	20429672	2675	-	.	ID="RND-6_FAMILY-2209";Tend="2090";Tstart="1605";shortTE="F";uid="52f87f2a-afa5-4d6b-97e3-0b119812ecfd"
CM017804.1	RepeatMasker	DNA/hAT-Charlie	16787463	16787678	930	-	.	ID="RND-6_FAMILY-16273";Tend="1622";Tstart="1381";shortTE="F";uid="43f9d0ab-00d5-4df1-a2ad-6e10f4fa1a48"
CM017804.1	RepeatMasker	RC/Helitron	10485943	10486459	3852	-	.	ID="RND-1_FAMILY-4";Tend="1419";Tstart="875";shortTE="F";uid="410a4234-2355-41ad-b0ed-cbf626efebfc"
CM017804.1	RepeatMasker	Retroposon?	19994087	19994212	556	-	.	ID="RND-5_FAMILY-7389";Tend="1598";Tstart="1464";shortTE="F";uid="926c5fd4-ca3c-4152-86f6-fc2d6915bd99"
CM017804.1	RepeatMasker	DNA/Ginger	6368769	6369031	1775	-	.	ID="RND-6_FAMILY-7638";Tend="1122";Tstart="856";shortTE="F";uid="5778a5a2-3f6b-452f-a055-dbca6e6d96cc"
CM017804.1	RepeatMasker	DNA/hAT-Ac	23324902	23325472	3209	-	.	ID="RND-6_FAMILY-10136";Tend="1627";Tstart="972";shortTE="F";uid="7952e50d-36aa-4975-a115-e29c7f13735a"
CM017804.1	RepeatMasker	Retroposon?	16560967	16561438	1527	-	.	ID="RND-6_FAMILY-22950";TEgroup="ctg_8%7CRND-6_FAMILY-22950%7C3";Tend="1531";Tstart="926";shortTE="F";uid="e6a0206a-b170-46bf-ba9f-3ec12c2b573c"
CM017804.1	RepeatMasker	Unknown	13345654	13346067	1348	-	.	ID="RND-6_FAMILY-24205";Tend="1307";Tstart="750";shortTE="F";uid="522eb13a-7124-4579-aef3-63ef2e1b37de"
CM017804.1	RepeatMasker	DNA/Kolobok-E	1210159	1210422	1440	-	.	ID="RND-6_FAMILY-15326";Tend="1096";Tstart="849";shortTE="F";uid="95b42ddc-73b9-43e6-970a-889d874ff599"
CM017804.1	RepeatMasker	DNA/hAT	28531093	28531220	460	-	.	ID="RND-5_FAMILY-343";Tend="1618";Tstart="1495";shortTE="F";uid="7c3742c7-a24b-4dfd-808a-b7199ffec60f"
CM017804.1	RepeatMasker	DNA/Kolobok-E	5505120	5505772	3447	-	.	ID="RND-3_FAMILY-333";Tend="1667";Tstart="950";shortTE="F";uid="f090398e-c589-46f4-97b6-58c1c021945a"
CM017804.1	RepeatMasker	RC/Helitron	22104296	22104408	414	-	.	ID="RND-5_FAMILY-3092";Tend="898";Tstart="774";shortTE="F";uid="5bb126d8-8343-4ade-8f3d-504efe65aa57"
CM017804.1	RepeatMasker	Retroposon?	24023246	24023474	614	-	.	ID="RND-5_FAMILY-8610";Tend="1396";Tstart="1150";shortTE="F";uid="97e1ca42-e5a5-4bf5-ba4c-bf90962160d0"
CM017804.1	RepeatMasker	Unknown	7986031	7986415	1977	-	.	ID="RND-1_FAMILY-202";Tend="1350";Tstart="993";shortTE="F";uid="75cdd979-41a8-4725-8b87-8221721dfa7a"
CM017804.1	RepeatMasker	DNA/TcMar-Fot1	26392107	26392234	573	-	.	ID="RND-6_FAMILY-4794";Tend="1623";Tstart="1496";shortTE="F";uid="9e3c9f1b-609f-40ad-8f23-cc7d5434ed1c"
CM017804.1	RepeatMasker	DNA/hAT-Tip100	23474336	23475424	500	-	.	ID="DNA8-106_AP";TEgroup="ctg_8%7CDNA8-106_AP%7C4";Tend="1366";Tstart="1";shortTE="F";uid="163ac1b5-444a-4074-8903-35cf94750f33"
CM017804.1	RepeatMasker	DNA/hAT-Charlie	21099383	21100037	527	-	.	ID="RND-6_FAMILY-7779";Tend="1661";Tstart="954";shortTE="F";uid="6760745c-27bd-498c-9e28-eb799b0162f8"
CM017804.1	RepeatMasker	Retroposon?	26247019	26247351	603	-	.	ID="RND-6_FAMILY-18748";TEgroup="ctg_8%7CRND-6_FAMILY-18748%7C4";Tend="2448";Tstart="998";shortTE="F";uid="d2e9b6a1-8ebe-4566-adc4-e35bc104c6a0"
CM017804.1	RepeatMasker	DNA/MULE-MuDR	27243590	27243904	477	-	.	ID="RND-5_FAMILY-10131";Tend="1484";Tstart="1136";shortTE="F";uid="7afd54e9-a0fb-45a4-b945-5fb33802bd3a"
CM017804.1	RepeatMasker	DNA/Ginger-1	6286339	6286756	2671	-	.	ID="RND-6_FAMILY-1840";Tend="1060";Tstart="649";shortTE="F";uid="69481699-498a-481c-99bf-20bf4353f147"
CM017804.1	RepeatMasker	DNA/Ginger-1	6228818	6229836	6803	-	.	ID="RND-6_FAMILY-649";Tend="1856";Tstart="869";shortTE="F";uid="ad824d65-eba8-4376-bfbf-79593d7352a5"
CM017804.1	RepeatMasker	DNA/Kolobok-E	17726143	17726428	861	-	.	ID="RND-5_FAMILY-3341";Tend="1482";Tstart="1211";shortTE="F";uid="b8a49b47-66bc-47ab-801e-21a0213538ac"
CM017804.1	RepeatMasker	DNA	26041709	26042215	1190	-	.	ID="RND-6_FAMILY-18096";Tend="879";Tstart="475";shortTE="F";uid="e333ef4d-0d06-452f-aeee-c591b5535df9"
CM017804.1	RepeatMasker	DNA/Kolobok-E	6457183	6457619	2087	-	.	ID="RND-6_FAMILY-6582";Tend="1745";Tstart="1288";shortTE="F";uid="43a5e6f7-150f-4681-9578-4a4aca2ec5f2"
CM017804.1	RepeatMasker	Unknown	25816551	25816674	468	-	.	ID="RND-5_FAMILY-86";Tend="2980";Tstart="2859";shortTE="F";uid="15706ea0-59c9-4562-8191-34bd4b584902"
CM017804.1	RepeatMasker	DNA/Kolobok-E	12267131	12267254	607	-	.	ID="KOLOBOKE-3_AP";Tend="5213";Tstart="5094";shortTE="F";uid="d9e115c4-14a4-4666-8274-5f7394180f4f"
CM017804.1	RepeatMasker	DNA	24613175	24613631	625	-	.	ID="DNA4-3_AP";Tend="534";Tstart="109";shortTE="F";uid="884d7cbd-eacb-41b8-89e1-5c8ace682151"
CM017804.1	RepeatMasker	DNA/hAT	4748260	4748597	877	-	.	ID="DNA8-1_AP";Tend="532";Tstart="141";shortTE="F";uid="616b372c-2e2d-4a7f-b92b-6b5ee50b7010"
CM017804.1	RepeatMasker	DNA/hAT-Ac	2917606	2918151	4299	-	.	ID="DNA8-48_AP";Tend="817";Tstart="290";shortTE="F";uid="9e281ac0-3b1a-4ad0-bec8-c39e69ee3634"
CM017804.1	RepeatMasker	DNA/TcMar-m44	26540614	26541798	2150	-	.	ID="MARINER-2_AP";Tend="1635";Tstart="426";shortTE="F";uid="89f72d32-a469-4445-89f9-0d990b31abf7"
CM017804.1	RepeatMasker	DNA	23002666	23002999	1446	-	.	ID="TTAA3B_AP";Tend="436";Tstart="102";shortTE="F";uid="a14676de-4818-4f1c-91fe-46c459aef511"
CM017804.1	RepeatMasker	DNA/Kolobok-E	1046485	1046699	1168	-	.	ID="RND-6_FAMILY-6582";Tend="1677";Tstart="1467";shortTE="F";uid="02abf09a-9ffa-4b29-8b69-3a382ec506f7"
CM017804.1	RepeatMasker	DNA/Sola-1	16919686	16919817	421	-	.	ID="SOLA1-1_AP";Tend="1270";Tstart="1118";shortTE="F";uid="df476ed1-6fdc-4444-9407-ed526d5cbde6"
CM017804.1	RepeatMasker	DNA	12676938	12677307	2852	-	.	ID="TTAA14_AP";Tend="382";Tstart="1";shortTE="F";uid="3466c177-80bc-41f8-9681-50b4edfb4d40"
CM017804.1	RepeatMasker	DNA/Kolobok-E	23432345	23432827	1613	-	.	ID="RND-5_FAMILY-2279";Tend="1352";Tstart="873";shortTE="F";uid="210fa3de-1200-4baa-af26-f40cadaef29b"
CM017804.1	RepeatMasker	Retroposon?	15758558	15758739	1434	-	.	ID="SINE2-1_AP";Tend="1770";Tstart="1581";shortTE="F";uid="2b7e275a-c3cf-405e-85a1-66717daf254f"
CM017804.1	RepeatMasker	LINE/I	23785768	23786348	1028	-	.	ID="RND-6_FAMILY-5021";Tend="624";Tstart="111";shortTE="F";uid="358bd27f-c268-4ad5-be5a-7846961728e4"
CM017804.1	RepeatMasker	DNA/MULE-MuDR	22088490	22090466	14516	-	.	ID="RND-6_FAMILY-6345";TEgroup="ctg_8%7CRND-6_FAMILY-6345%7C1";Tend="1884";Tstart="110";shortTE="F";uid="dc70f194-f037-47b7-9cb6-7dce7f8969de"
CM017804.1	RepeatMasker	DNA/hAT-hAT19	26444030	26444933	640	-	.	ID="hat-4_lmi";Tend="1616";Tstart="598";shortTE="F";uid="1a62cb5f-7bc9-47b7-ae0a-f5e0f360957b"
CM017804.1	RepeatMasker	Unknown	15340382	15340966	4854	-	.	ID="RND-6_FAMILY-8583";Tend="1802";Tstart="1217";shortTE="F";uid="50b0cabc-753e-4bee-9681-374402efde01"
CM017804.1	RepeatMasker	DNA/Kolobok-E	3940514	3941130	1490	-	.	ID="RND-6_FAMILY-11365";Tend="2240";Tstart="1574";shortTE="F";uid="52cf812f-0e82-41e5-8837-5903b509b339"
CM017804.1	RepeatMasker	DNA/Kolobok-E	17009917	17010144	732	-	.	ID="RND-5_FAMILY-4702";Tend="2065";Tstart="1801";shortTE="F";uid="4a79799e-728a-48bd-bc29-a7a62e764cc8"
CM017804.1	RepeatMasker	Unknown	988379	988887	2729	-	.	ID="RND-6_FAMILY-11561";Tend="1593";Tstart="1066";shortTE="F";uid="8aa84463-dc8b-46a3-adf5-afe4ba3f4323"
CM017804.1	RepeatMasker	DNA/hAT-Tip100	12624036	12624165	669	-	.	ID="RND-6_FAMILY-12733";Tend="1413";Tstart="1285";shortTE="F";uid="b059363c-15c5-4543-bf92-813294bf1f9e"
CM017804.1	RepeatMasker	DNA/Kolobok-E	21511717	21511844	452	-	.	ID="RND-5_FAMILY-4702";Tend="2980";Tstart="2469";shortTE="F";uid="78559d1d-667f-4481-8c2a-2229a9677bf1"
CM017804.1	RepeatMasker	DNA/Kolobok-E	4796762	4797176	2175	-	.	ID="RND-5_FAMILY-12007";Tend="1630";Tstart="1198";shortTE="F";uid="d37a5960-177f-4c3c-8efc-ed751ec452e4"
CM017804.1	RepeatMasker	DNA/hAT-Ac	2510600	2511148	461	-	.	ID="HOPPER_BD";Tend="2844";Tstart="2310";shortTE="F";uid="eeaf46e1-d52c-4218-beef-538b6c5c9c88"
CM017804.1	RepeatMasker	DNA/MULE-NOF	13360104	13361032	5656	-	.	ID="RND-6_FAMILY-5700";Tend="1639";Tstart="741";shortTE="F";uid="1ec5e768-dbaf-4b07-bab4-1f8445804e96"
CM017804.1	RepeatMasker	DNA/MULE-MuDR	15514656	15515132	692	-	.	ID="MUDR2X_AP";TEgroup="ctg_8%7CMUDR2X_AP%7C2";Tend="1903";Tstart="1508";shortTE="F";uid="8cc49d58-adf7-430e-9bcc-4b3dc5ce0e2d"
CM017804.1	RepeatMasker	LINE/CR1	23784642	23784999	604	-	.	ID="RND-6_FAMILY-2852";TEgroup="ctg_8%7CRND-6_FAMILY-2852%7C1";Tend="1115";Tstart="774";shortTE="F";uid="16e3cb14-ece9-4bb9-9d0c-e52ad8c37ed4"
CM017804.1	RepeatMasker	Retroposon?	4850712	4850895	723	-	.	ID="RND-6_FAMILY-18748";Tend="1018";Tstart="820";shortTE="F";uid="d987198e-3f81-454c-91c8-aabb7ac821b7"
CM017804.1	RepeatMasker	DNA/Ginger-1	4452965	4453410	3013	-	.	ID="RND-6_FAMILY-566";Tend="2333";Tstart="1889";shortTE="F";uid="c5e8976a-7a0c-41be-be6c-48dfe250fd6f"
CM017804.1	RepeatMasker	Retroposon?	19814252	19814368	598	-	.	ID="RND-4_FAMILY-346";Tend="1031";Tstart="917";shortTE="F";uid="ce196697-6eb1-4ba1-bcdf-f2bf2955448f"
CM017804.1	RepeatMasker	LINE/R1	3798790	3799000	1676	-	.	ID="RND-6_FAMILY-3461";Tend="389";Tstart="180";shortTE="F";uid="fed3ff9d-ab0d-4a31-8e04-6122b9687d01"
CM017804.1	RepeatMasker	DNA/Ginger-1	23607683	23609134	9879	-	.	ID="RND-6_FAMILY-566";Tend="2330";Tstart="865";shortTE="F";uid="bab5b81a-79cd-4626-a4a4-4967e10fd088"
CM017804.1	RepeatMasker	DNA	21192647	21193077	2495	-	.	ID="TTAA3B_AP";Tend="436";Tstart="1";shortTE="F";uid="30182074-fae8-4123-a3c3-d17e8ff59745"
CM017804.1	RepeatMasker	DNA	26162165	26162540	1026	-	.	ID="DNAX-2_AP";Tend="455";Tstart="1";shortTE="F";uid="f0580c93-bb00-455f-9e06-71a15fab5d71"
CM017804.1	RepeatMasker	DNA/hAT-Tip100	19889785	19889945	1218	-	.	ID="RND-6_FAMILY-5591";Tend="1082";Tstart="927";shortTE="F";uid="582f380d-2a37-433b-90d1-2996f201bcf3"
CM017804.1	RepeatMasker	DNA	5186535	5186660	560	-	.	ID="RND-6_FAMILY-15876";Tend="2616";Tstart="2501";shortTE="F";uid="ab9c6ec2-b6e6-4ebf-a3d9-00351f06bb9c"
CM017804.1	RepeatMasker	DNA/Kolobok-E	14815789	14815956	1310	-	.	ID="RND-6_FAMILY-8373";Tend="941";Tstart="774";shortTE="F";uid="6b6a9cec-f1b6-4803-a296-dda68ee10fc9"
CM017804.1	RepeatMasker	DNA/hAT-Tip100	20036169	20036331	684	-	.	ID="RND-6_FAMILY-7314";Tend="1352";Tstart="1201";shortTE="F";uid="a3bc83fa-2b1b-44ab-ba35-0abce6230e06"
CM017804.1	RepeatMasker	Unknown	6594481	6595326	6820	-	.	ID="RND-6_FAMILY-4451";Tend="1761";Tstart="868";shortTE="F";uid="6feb599f-d841-4a79-b85c-a43852f2798a"
CM017804.1	RepeatMasker	DNA	8494174	8494298	880	-	.	ID="DNA3-4_AP";Tend="127";Tstart="1";shortTE="F";uid="39739d2d-84b0-4715-9546-35788bcb0891"
CM017804.1	RepeatMasker	DNA/Kolobok-E	17164422	17164702	494	-	.	ID="RND-3_FAMILY-333";Tend="1617";Tstart="1372";shortTE="F";uid="cf418225-efd1-42e5-9862-b49ec644449e"
CM017804.1	RepeatMasker	DNA/hAT-Ac	24072196	24072379	766	-	.	ID="RND-1_FAMILY-234";Tend="1648";Tstart="1472";shortTE="F";uid="1ca3fca0-efb2-4313-907f-9d55f847bdf2"
CM017804.1	RepeatMasker	Retroposon?	16283908	16284568	1441	-	.	ID="RND-6_FAMILY-19127";Tend="970";Tstart="321";shortTE="F";uid="79445e1b-4ce1-4e19-ba2b-bde35bc070c3"
CM017804.1	RepeatMasker	DNA/hAT-Tip100	1543727	1544335	4913	-	.	ID="RND-5_FAMILY-922";Tend="2026";Tstart="1414";shortTE="F";uid="0d0ad218-86ec-4d26-89c7-baebfca4b414"
CM017804.1	RepeatMasker	DNA/hAT-Charlie	2962003	2962354	1771	-	.	ID="RND-4_FAMILY-59";Tend="1229";Tstart="889";shortTE="F";uid="bc26e371-ea93-4c14-a560-704b08e7124a"
CM017804.1	RepeatMasker	DNA/Ginger-1	15530051	15530450	2548	-	.	ID="RND-1_FAMILY-196";Tend="1121";Tstart="734";shortTE="F";uid="e44c7eef-7e3a-4cc4-8cdf-a70754f0a055"
CM017804.1	RepeatMasker	DNA/hAT	28745103	28745254	462	-	.	ID="RND-5_FAMILY-2891";Tend="761";Tstart="604";shortTE="F";uid="8d62b17d-da5d-4c9e-ba8c-9eca4df7732f"
CM017804.1	RepeatMasker	Unknown	14317854	14318228	1883	-	.	ID="RND-1_FAMILY-182";Tend="1672";Tstart="1313";shortTE="F";uid="32a6f0cc-8530-4377-bb30-9517f9b3a901"
CM017804.1	RepeatMasker	RC/Helitron	3691874	3696032	34278	-	.	ID="RND-1_FAMILY-264";Tend="4564";Tstart="489";shortTE="F";uid="2ddf471f-c9a2-43c6-987d-c99dacb1e692"
CM017804.1	RepeatMasker	DNA	23485911	23486068	917	-	.	ID="RND-6_FAMILY-21122";Tend="1426";Tstart="1271";shortTE="F";uid="ea27cdb3-568a-4b06-a09b-f3063f861d47"
CM017804.1	RepeatMasker	Unknown	24579362	24579496	415	-	.	ID="RND-5_FAMILY-4482";Tend="1554";Tstart="1422";shortTE="F";uid="163308fb-1027-4629-956d-4bb756257ab8"
CM017804.1	RepeatMasker	DNA/Kolobok-E	17388012	17388546	3705	-	.	ID="RND-5_FAMILY-3563";Tend="2236";Tstart="1696";shortTE="F";uid="69d3dac5-9cbe-4fd0-954f-8c4af2422d1b"
CM017804.1	RepeatMasker	LTR/Gypsy	25082938	25083755	6193	-	.	ID="RND-5_FAMILY-3669";Tend="1838";Tstart="996";shortTE="F";uid="24c60c8e-b175-4e91-b7d3-92885cc838be"
CM017804.1	RepeatMasker	DNA/hAT-Tip100	28428494	28428720	1460	-	.	ID="RND-6_FAMILY-22677";Tend="1160";Tstart="941";shortTE="F";uid="6a80d9af-0884-4c83-bf5e-a217ebc682f0"
CM017804.1	RepeatMasker	DNA/Kolobok-E	10469771	10469932	743	-	.	ID="RND-5_FAMILY-12007";Tend="1862";Tstart="1701";shortTE="F";uid="921e264c-a59b-463b-938f-ae6b6c811696"
CM017804.1	RepeatMasker	DNA/Kolobok-E	659727	659905	458	-	.	ID="RND-5_FAMILY-2279";Tend="1352";Tstart="1194";shortTE="F";uid="10234c4f-b56e-4930-9949-c5ef992e2d89"
CM017804.1	RepeatMasker	DNA/Kolobok-E	536687	537360	503	-	.	ID="RND-6_FAMILY-6582";Tend="2249";Tstart="1624";shortTE="F";uid="58193b31-1bb9-4771-8f7a-425f6f836f84"
CM017804.1	RepeatMasker	Unknown	23356224	23356338	604	-	.	ID="RND-6_FAMILY-8511";Tend="715";Tstart="600";shortTE="F";uid="0f7ca184-9c77-4143-b3ee-eedb7cfdb0e2"
CM017804.1	RepeatMasker	DNA/hAT-Tip100	23284416	23285100	2037	-	.	ID="RND-6_FAMILY-4692";Tend="1628";Tstart="852";shortTE="F";uid="cdf06139-da34-499f-ac51-c840680c67aa"
CM017804.1	RepeatMasker	DNA/Ginger-1	7405158	7405805	3615	-	.	ID="RND-6_FAMILY-566";Tend="2271";Tstart="1625";shortTE="F";uid="a48dbd90-22fc-4779-94fb-9d2f38533a96"
CM017804.1	RepeatMasker	DNA/Kolobok-E	5637823	5637936	432	-	.	ID="KOLOBOKE-4_AP";Tend="2722";Tstart="2606";shortTE="F";uid="3fe6a644-1127-40e0-9dbc-8cbd0789e242"
CM017804.1	RepeatMasker	DNA/hAT?	1899777	1900186	1132	-	.	ID="RND-4_FAMILY-875";TEgroup="ctg_8%7CRND-4_FAMILY-875%7C1";Tend="1634";Tstart="1064";shortTE="F";uid="09cd3bce-df3f-4dda-bc8e-c333241ff9aa"
CM017804.1	RepeatMasker	DNA/hAT-hAT19	23999503	23999770	1199	-	.	ID="hat-n6_ap";Tend="240";Tstart="1";shortTE="F";uid="daf3b502-06d1-451a-ab23-794a7ae80368"
CM017804.1	RepeatMasker	Unknown	15534801	15535129	1702	-	.	ID="RND-6_FAMILY-27482";Tend="1350";Tstart="1010";shortTE="F";uid="183c5062-b04a-4096-93eb-59249aaf5df0"
CM017804.1	RepeatMasker	DNA/Ginger-1	12274619	12276131	7098	-	.	ID="RND-6_FAMILY-566";TEgroup="ctg_8%7CRND-6_FAMILY-566%7C5";Tend="2063";Tstart="881";shortTE="F";uid="afae712a-9969-4c2e-97b4-b897781e0fd7"
CM017804.1	RepeatMasker	DNA	10028918	10029118	561	-	.	ID="DNAX-2_AP";Tend="208";Tstart="1";shortTE="F";uid="8e3a3280-dae8-4a07-b40d-458486b7889f"
CM017804.1	RepeatMasker	RC/Helitron	7652467	7652652	614	-	.	ID="RND-3_FAMILY-395";Tend="1129";Tstart="942";shortTE="F";uid="f86c386e-c4cb-405c-844d-5e43c1862be7"
CM017804.1	RepeatMasker	Unknown	9186488	9187904	2819	-	.	ID="RND-6_FAMILY-14429";Tend="1890";Tstart="535";shortTE="F";uid="7eea98df-e2aa-4da9-a4b0-a3d3881aeb13"
CM017804.1	RepeatMasker	DNA/Kolobok-E	15519022	15519205	1004	-	.	ID="RND-5_FAMILY-12007";Tend="1071";Tstart="893";shortTE="F";uid="75b62750-0dba-4426-8cc3-a6e2d08adfbb"
CM017804.1	RepeatMasker	Unknown	8395902	8396472	3865	-	.	ID="RND-1_FAMILY-306";Tend="1440";Tstart="854";shortTE="F";uid="7e81f428-2c2e-49ea-b142-5f316504bd0f"
CM017804.1	RepeatMasker	DNA/hAT-Tip100	19988740	19989540	2890	-	.	ID="RND-6_FAMILY-8011";Tend="1663";Tstart="801";shortTE="F";uid="9eeb2ab1-c6f8-42f7-9961-877e4b969a84"
CM017804.1	RepeatMasker	DNA/Ginger-1	2591721	2592293	1329	-	.	ID="RND-6_FAMILY-8823";Tend="1819";Tstart="1184";shortTE="F";uid="fcae67a3-07c6-41e8-a861-1c3d5e98a34e"
CM017804.1	RepeatMasker	DNA/hAT-Tip100	3198662	3198899	534	-	.	ID="DNA8-28_AP";Tend="785";Tstart="580";shortTE="F";uid="8aaef222-bcd6-4e15-a300-9cb260fbfbf9"
CM017804.1	RepeatMasker	Unknown	25118606	25118774	576	-	.	ID="RND-6_FAMILY-57";Tend="1176";Tstart="991";shortTE="F";uid="9f7dfdcc-3393-47b5-8830-a8728e760ae6"
CM017804.1	RepeatMasker	DNA	10617188	10617454	454	-	.	ID="RND-6_FAMILY-9007";Tend="2431";Tstart="2162";shortTE="F";uid="78296085-fc49-4216-8ab0-0afdbd7e16e0"
CM017804.1	RepeatMasker	DNA/Ginger-1	5519373	5519823	1284	-	.	ID="RND-6_FAMILY-566";Tend="1549";Tstart="1097";shortTE="F";uid="b799c49a-1eb1-4fa5-b474-b3c35fcd5824"
CM017804.1	RepeatMasker	Unknown	21539415	21540253	2362	-	.	ID="RND-6_FAMILY-6842";Tend="1585";Tstart="788";shortTE="F";uid="2734f704-f20d-4b88-bcf6-50db433cb1ae"
CM017804.1	RepeatMasker	Unknown	13468114	13468795	5714	-	.	ID="RND-1_FAMILY-119";Tend="1678";Tstart="982";shortTE="F";uid="f9383f49-5fa9-4e39-a855-f5f35fd86787"
CM017804.1	RepeatMasker	DNA	13684556	13684824	723	-	.	ID="DNA4-2_AP";Tend="389";Tstart="136";shortTE="F";uid="8df62383-7a01-413f-88f8-871c60ff2b0c"
CM017804.1	RepeatMasker	DNA	27335965	27336091	1114	-	.	ID="DNA3-4_AP";Tend="127";Tstart="1";shortTE="F";uid="276dae58-0d29-4b79-8a0c-992dc0a94d66"
CM017804.1	RepeatMasker	DNA/Ginger-1	20786133	20786338	755	-	.	ID="RND-6_FAMILY-1840";Tend="2210";Tstart="2031";shortTE="F";uid="c46e3b3c-f041-49f6-b609-b9d4ddec5349"
CM017804.1	RepeatMasker	Unknown	7166412	7167411	3901	-	.	ID="RND-1_FAMILY-245";Tend="1629";Tstart="668";shortTE="F";uid="b426341e-0cc7-462b-8092-bff82d5bba12"
CM017804.1	RepeatMasker	DNA/MULE-MuDR	12495654	12495916	858	-	.	ID="RND-6_FAMILY-16904";Tend="997";Tstart="755";shortTE="F";uid="8fa256ff-ccd1-4a02-ba11-c8f78ff71ea7"
CM017804.1	RepeatMasker	Unknown	6465681	6466090	503	-	.	ID="RND-6_FAMILY-356";TEgroup="ctg_8%7CRND-6_FAMILY-356%7C1";Tend="1418";Tstart="1160";shortTE="F";uid="ff26160a-6004-4fe9-b016-1097d4c0cf6c"
CM017804.1	RepeatMasker	RC/Helitron	6372290	6372520	1394	-	.	ID="RND-5_FAMILY-1550";Tend="1177";Tstart="919";shortTE="F";uid="72ec128a-ca5f-4659-addb-3bb050d0f938"
CM017804.1	RepeatMasker	DNA	22736914	22737245	1317	-	.	ID="DNAX-2_AP";Tend="360";Tstart="3";shortTE="F";uid="d705e577-0ba1-4d23-9d39-3e1a8a192498"
CM017804.1	RepeatMasker	DNA/TcMar-m44	1971580	1973045	2657	-	.	ID="mariner-3_ap";Tend="1852";Tstart="498";shortTE="F";uid="87abd9dc-0220-4195-b576-8aa58aa5ef4a"
CM017804.1	RepeatMasker	Unknown	5812965	5813216	801	-	.	ID="RND-5_FAMILY-1245";TEgroup="ctg_8%7CRND-5_FAMILY-1245%7C1";Tend="1039";Tstart="899";shortTE="F";uid="d91679b5-5f8b-4789-a7f2-6440053ff6f8"
CM017804.1	RepeatMasker	DNA/Maverick	3415068	3415510	475	-	.	ID="RND-6_FAMILY-15234";Tend="1729";Tstart="1292";shortTE="F";uid="47bdf1c5-ac74-463b-8288-00da32e5d4dd"
CM017804.1	RepeatMasker	Unknown	15593102	15593359	488	-	.	ID="RND-5_FAMILY-9011";Tend="1688";Tstart="1413";shortTE="F";uid="1b849b47-f6d4-496b-b812-ac37617778b7"
CM017804.1	RepeatMasker	DNA	13813791	13814092	518	-	.	ID="RND-6_FAMILY-18927";Tend="1918";Tstart="1627";shortTE="F";uid="cf94c7ca-239c-4b87-946e-61c3ac59a87b"
CM017804.1	RepeatMasker	Unknown	6782987	6783098	811	-	.	ID="RND-1_FAMILY-70";Tend="1339";Tstart="1232";shortTE="F";uid="d23d298d-ef47-4b12-b93c-50ee2219b1b1"
CM017804.1	RepeatMasker	DNA/MULE-MuDR	27849728	27849943	1074	-	.	ID="RND-6_FAMILY-49";Tend="1925";Tstart="1719";shortTE="F";uid="3ce4d263-5967-4fc2-92e9-40da21f3b50b"
CM017804.1	RepeatMasker	DNA	27570065	27571266	1661	-	.	ID="RND-5_FAMILY-2364";TEgroup="ctg_8%7CRND-5_FAMILY-2364%7C2";Tend="2168";Tstart="541";shortTE="F";uid="cc412955-5ab1-4a1f-82af-eb3a476e50b9"
CM017804.1	RepeatMasker	DNA	25154380	25154982	3290	-	.	ID="DNA4-3_AP";Tend="634";Tstart="4";shortTE="F";uid="de601618-bb19-4aac-8fc4-ccd8643348a7"
CM017804.1	RepeatMasker	DNA/Kolobok-E	990181	990684	3107	-	.	ID="RND-5_FAMILY-1272";Tend="1446";Tstart="938";shortTE="F";uid="37354258-fa19-4f5e-995d-ab7b63ce719a"
CM017804.1	RepeatMasker	DNA	22804277	22804385	951	-	.	ID="TTAA14_AP";Tend="109";Tstart="1";shortTE="F";uid="89dd5fac-9f2f-46db-a45b-552bd37ff576"
CM017804.1	RepeatMasker	Unknown	18834839	18835492	3725	-	.	ID="RND-1_FAMILY-181";Tend="1817";Tstart="1196";shortTE="F";uid="6e672457-6c23-41fc-891c-2442270bcea3"
CM017804.1	RepeatMasker	LTR/Pao	3542544	3543103	2073	-	.	ID="RND-6_FAMILY-21650";Tend="2305";Tstart="1853";shortTE="F";uid="e1de687a-5c7d-4155-a634-ae7eba3696d5"
CM017804.1	RepeatMasker	DNA	16646730	16646964	917	-	.	ID="dna4-2_ap";TEgroup="ctg_8%7Cdna4-2_ap%7C4";Tend="769";Tstart="2";shortTE="F";uid="da26606f-a667-4697-8b2a-aaf39e1455e2"
CM017804.1	RepeatMasker	DNA/hAT	859698	859829	460	-	.	ID="RND-5_FAMILY-343";Tend="1847";Tstart="1518";shortTE="F";uid="3974c240-60b7-4c5f-acd2-9ab2acfbab8a"
CM017804.1	RepeatMasker	RC/Helitron	16613072	16614057	8084	-	.	ID="RND-6_FAMILY-5005";Tend="2293";Tstart="1333";shortTE="F";uid="32fbab02-abc7-44b5-bde8-c378464d54ce"
CM017804.1	RepeatMasker	Retroposon?	25598941	25599137	937	-	.	ID="RND-5_FAMILY-394";Tend="1194";Tstart="994";shortTE="F";uid="67dd209f-ac76-4986-99f3-df2b4e17f1b2"
CM017804.1	RepeatMasker	DNA/hAT-Ac	22538705	22538848	404	-	.	ID="DNA8-20_AP";Tend="130";Tstart="1";shortTE="F";uid="c71eb09b-73f4-41a6-baa3-db0567821b93"
CM017804.1	RepeatMasker	DNA/hAT-Tip100	6217961	6218083	434	-	.	ID="RND-5_FAMILY-5029";Tend="935";Tstart="825";shortTE="F";uid="5f7cc601-a37a-4155-9d5f-1014f1f8f1e1"
CM017804.1	RepeatMasker	DNA	27235231	27235454	2292	-	.	ID="RND-5_FAMILY-5850";Tend="2044";Tstart="1166";shortTE="F";uid="775f19fe-cefc-4be4-af4e-cc7eddf39de2"
CM017804.1	RepeatMasker	LINE/RTE-BovB	7630550	7631195	4387	-	.	ID="RND-6_FAMILY-29804";Tend="1165";Tstart="517";shortTE="F";uid="5a2c80d3-ef17-434e-aeb8-dadc70f13eb4"
CM017804.1	RepeatMasker	DNA/MULE-MuDR	4420254	4420996	3657	-	.	ID="RND-5_FAMILY-372";Tend="1667";Tstart="891";shortTE="F";uid="db244167-c0cf-4dfb-aa14-9ba3c78d9e26"
CM017804.1	RepeatMasker	DNA	4992642	4993049	3040	-	.	ID="TTAA6_AP";Tend="431";Tstart="1";shortTE="F";uid="c5f8f4a9-ae75-4f11-afaa-68e8ace1b862"
CM017804.1	RepeatMasker	Unknown	20115393	20115801	1845	-	.	ID="RND-1_FAMILY-165";Tend="1547";Tstart="1174";shortTE="F";uid="8d5c5b88-ce9d-407f-abdd-7c189608b1ea"
CM017804.1	RepeatMasker	Retroposon?	10592031	10592182	779	-	.	ID="RND-6_FAMILY-1454";Tend="769";Tstart="620";shortTE="F";uid="e0413d86-9cb1-4bf6-be1a-f3e90b12bdfe"
CM017804.1	RepeatMasker	Unknown	25003686	25004136	2097	-	.	ID="RND-1_FAMILY-153";Tend="1388";Tstart="935";shortTE="F";uid="bf28bb78-9c6b-4e3d-b66e-8b4d1f4aa29d"
CM017804.1	RepeatMasker	DNA/hAT	1194231	1194527	1435	-	.	ID="RND-6_FAMILY-9761";Tend="1173";Tstart="882";shortTE="F";uid="5997ae52-735a-4169-9b73-85984932d6d4"
CM017804.1	RepeatMasker	DNA	16612740	16612936	1054	-	.	ID="ttaa3b_ap";Tend="197";Tstart="1";shortTE="F";uid="9fbb9a45-0819-4935-9998-8d42e0919cac"
CM017804.1	RepeatMasker	DNA/TcMar-Pogo	10429364	10429512	930	-	.	ID="RND-6_FAMILY-5256";Tend="1089";Tstart="943";shortTE="F";uid="5accd955-899e-458d-8c49-ad35633a2f05"
CM017804.1	RepeatMasker	DNA/hAT-Ac	2516661	2516920	426	-	.	ID="HAT-2_AP";Tend="2283";Tstart="2027";shortTE="F";uid="9bebf10d-25db-40a0-a3c9-8606765b381a"
CM017804.1	RepeatMasker	DNA/hAT-Charlie	25932972	25933290	2633	-	.	ID="RND-1_FAMILY-257";Tend="1277";Tstart="961";shortTE="F";uid="b6862951-0638-4f78-a757-6edbafd1ea56"
CM017804.1	RepeatMasker	DNA/Kolobok-E	19353134	19353516	790	-	.	ID="RND-5_FAMILY-4701";Tend="1291";Tstart="894";shortTE="F";uid="f75a0b46-919d-4474-aaa5-b96e50017191"
CM017804.1	RepeatMasker	Retroposon?	841825	842374	1740	-	.	ID="RND-6_FAMILY-9961";Tend="1496";Tstart="866";shortTE="F";uid="2113400a-3cc7-4f14-a486-5cd698f78f98"
CM017804.1	RepeatMasker	Unknown	16834010	16834374	2032	-	.	ID="RND-4_FAMILY-2307";Tend="1361";Tstart="948";shortTE="F";uid="6435d397-dde4-45c8-8328-1afe4d677ef4"
CM017804.1	RepeatMasker	DNA/Ginger-1	27037662	27037830	951	-	.	ID="rnd-1_family-196";Tend="1052";Tstart="869";shortTE="F";uid="1cb8b87a-1bb5-41e9-baf1-e8f0276707f8"
CM017804.1	RepeatMasker	LINE/L2	23135325	23135906	1052	-	.	ID="RND-6_FAMILY-2688";Tend="1071";Tstart="507";shortTE="F";uid="03380110-8dcc-4b74-8221-b4d68402fc21"
CM017804.1	RepeatMasker	DNA/hAT-Tip100	23644582	23645129	1221	-	.	ID="RND-6_FAMILY-3153";Tend="1889";Tstart="1395";shortTE="F";uid="f2748d11-af74-426e-94ad-73cd60a22313"
CM017804.1	RepeatMasker	DNA	16424195	16424609	2312	-	.	ID="TTAA3B_AP";Tend="436";Tstart="21";shortTE="F";uid="b9b104be-d4a0-4636-a8ec-0b037bba3b4b"
CM017804.1	RepeatMasker	DNA/hAT-Tip100	17739725	17739843	700	-	.	ID="DNA8-106_AP";Tend="1366";Tstart="1244";shortTE="F";uid="fba71c2f-6d46-457b-820c-ea1e5fbd5dbb"
CM017804.1	RepeatMasker	DNA/Kolobok-E	10338291	10339029	3860	-	.	ID="RND-5_FAMILY-12007";Tend="1613";Tstart="940";shortTE="F";uid="a8928e64-fbd9-4bb9-a6b4-f70d36bedcc8"
CM017804.1	RepeatMasker	DNA/hAT-Ac	4758311	4758457	972	-	.	ID="RND-6_FAMILY-27642";Tend="2078";Tstart="1928";shortTE="F";uid="0e2fb1b4-73c8-4242-b0b3-8cfd25f9c29e"
CM017804.1	RepeatMasker	DNA/Ginger-1	16669555	16669928	1755	-	.	ID="RND-6_FAMILY-3353";Tend="2334";Tstart="1938";shortTE="F";uid="a05c8ee7-0321-43f7-926d-9c9df84cb5e5"
CM017804.1	RepeatMasker	DNA/Sola-1	9557141	9557443	1363	-	.	ID="SOLA1-4_AP";Tend="2922";Tstart="2615";shortTE="F";uid="c41fc558-f598-4253-94be-f49c2eecdf71"
CM017804.1	RepeatMasker	DNA/Ginger-1	18627690	18627928	1725	-	.	ID="RND-6_FAMILY-3353";Tend="1933";Tstart="1688";shortTE="F";uid="8e67c69d-6b81-491a-baf1-87cf5dd59fb4"
CM017804.1	RepeatMasker	LINE/L2	75975	76710	746	-	.	ID="RND-6_FAMILY-2883";Tend="1155";Tstart="449";shortTE="F";uid="e92bb48f-60f8-46d0-8253-a4cd96d73bbf"
CM017804.1	RepeatMasker	Unknown	22939418	22939518	882	-	.	ID="RND-6_FAMILY-20720";Tend="790";Tstart="690";shortTE="F";uid="7ae25b75-e8c2-4986-8014-04abe3bfcd09"
CM017804.1	RepeatMasker	DNA/Kolobok-E	9824031	9824132	1163	-	.	ID="rnd-6_family-15326";Tend="2040";Tstart="972";shortTE="F";uid="ba779ced-3614-47ce-bfc4-afb5fac120d4"
CM017804.1	RepeatMasker	DNA	2202157	2202341	642	-	.	ID="TTAA2D_AP";Tend="430";Tstart="224";shortTE="F";uid="56377a09-197e-4411-81e8-4f387df6abbf"
CM017804.1	RepeatMasker	DNA/Kolobok-E	9260985	9261085	738	-	.	ID="RND-6_FAMILY-11365";Tend="2228";Tstart="2125";shortTE="F";uid="d8246965-008d-42ae-a547-f0bc772583e7"
CM017804.1	RepeatMasker	DNA	12907714	12908050	1165	-	.	ID="dnax-2_ap";Tend="474";Tstart="183";shortTE="F";uid="35d76e07-fd39-4336-87f2-72e30437cf75"
CM017804.1	RepeatMasker	DNA/hAT-Tip100	25161394	25161692	977	-	.	ID="RND-5_FAMILY-7780";TEgroup="ctg_8%7CRND-5_FAMILY-7780%7C2";Tend="1521";Tstart="995";shortTE="F";uid="cc02d7c2-2015-4de5-9fe1-c2df58fbf3dd"
CM017804.1	RepeatMasker	DNA/hAT-Charlie	22440616	22441092	3909	-	.	ID="RND-5_FAMILY-2008";Tend="1500";Tstart="1004";shortTE="F";uid="4efd5339-e711-4196-a197-8d1775755d80"
CM017804.1	RepeatMasker	DNA	25972157	25972590	2772	-	.	ID="RND-6_FAMILY-22498";Tend="1186";Tstart="731";shortTE="F";uid="73e3935d-e923-4f02-a1ef-a4ed443a7f3b"
CM017804.1	RepeatMasker	DNA/Kolobok-E	20748350	20749809	10312	-	.	ID="RND-6_FAMILY-14191";Tend="2269";Tstart="757";shortTE="F";uid="eeafdae5-8927-4f50-9db5-3bc9cbb7a692"
CM017804.1	RepeatMasker	DNA/Kolobok-E	10599041	10599691	4636	-	.	ID="RND-1_FAMILY-155";Tend="850";Tstart="152";shortTE="F";uid="243ea157-0172-4f73-883a-72f7f189f308"
CM017804.1	RepeatMasker	Unknown	9685243	9685673	2855	-	.	ID="RND-6_FAMILY-13435";Tend="1952";Tstart="1520";shortTE="F";uid="5c2c8d2c-dd16-460e-b582-9f964ce9b885"
CM017804.1	RepeatMasker	Unknown	18722904	18723265	892	-	.	ID="RND-6_FAMILY-7113";Tend="428";Tstart="111";shortTE="F";uid="4c0377d6-8deb-4551-9479-f9a226d31f84"
CM017804.1	RepeatMasker	DNA	20689569	20689994	2313	-	.	ID="TTAA4B_AP";Tend="430";Tstart="1";shortTE="F";uid="ac652cbb-ca05-4958-804f-4536c297161f"
CM017804.1	RepeatMasker	DNA/hAT-Ac	14652799	14653357	1106	-	.	ID="RND-6_FAMILY-9956";Tend="1199";Tstart="536";shortTE="F";uid="86e6c140-87f9-4653-917f-8de19018ce3d"
CM017804.1	RepeatMasker	LTR/Gypsy	27916752	27917056	616	-	.	ID="GYPSY4-I_AP";Tend="940";Tstart="648";shortTE="F";uid="658e3d0b-0887-4a17-b17d-026ea9d7ad64"
CM017804.1	RepeatMasker	DNA/MULE-MuDR	25408620	25409153	447	-	.	ID="mudr4x_ap";Tend="1573";Tstart="1043";shortTE="F";uid="274cf872-5136-49ef-8e4e-dfe3f38dd47c"
CM017804.1	RepeatMasker	DNA/Ginger-1	6158883	6159337	3406	-	.	ID="RND-6_FAMILY-23998";Tend="1425";Tstart="973";shortTE="F";uid="41a2cd0c-e20b-47f4-bf51-b10a29cfbcf4"
CM017804.1	RepeatMasker	LTR/Pao	18955450	18955593	1045	-	.	ID="RND-6_FAMILY-6199";Tend="619";Tstart="476";shortTE="F";uid="6d8495f4-6aaa-4b07-ae93-ea20b87506d7"
CM017804.1	RepeatMasker	DNA/Ginger-1	10191073	10192107	497	-	.	ID="RND-6_FAMILY-566";TEgroup="ctg_8%7CRND-6_FAMILY-566%7C4";Tend="2343";Tstart="1041";shortTE="T";uid="895fa902-b7e2-40bb-93a4-d780d479839a"
CM017804.1	RepeatMasker	DNA	979651	980034	1559	-	.	ID="DNAX-2_AP";Tend="412";Tstart="1";shortTE="F";uid="cccb5b53-2224-4f5c-9b74-6bb496f18a21"
CM017804.1	RepeatMasker	DNA/hAT-Ac	28899452	28900895	669	-	.	ID="hat-1_dsi";Tend="2298";Tstart="846";shortTE="F";uid="94be0eb8-5013-48be-be01-4db74a47b1b4"
CM017804.1	RepeatMasker	DNA	18119244	18119630	526	-	.	ID="RND-1_FAMILY-271";Tend="1036";Tstart="653";shortTE="F";uid="30808e41-b52e-4d22-91a6-599bea02ad84"
CM017804.1	RepeatMasker	Retroposon?	24116157	24116628	417	-	.	ID="RND-6_FAMILY-8816";Tend="1187";Tstart="722";shortTE="F";uid="9a4eb763-b532-4797-8272-b5f5ef07c169"
CM017804.1	RepeatMasker	Unknown	23590513	23590631	584	-	.	ID="RND-6_FAMILY-913";Tend="1458";Tstart="1337";shortTE="F";uid="f60e22ee-a486-45df-a9a3-883aed49fa86"
CM017804.1	RepeatMasker	DNA/TcMar-Pogo	20787514	20788388	494	-	.	ID="rnd-6_family-17708";Tend="1408";Tstart="275";shortTE="F";uid="9d06ed22-eaa4-47dc-8595-484661c9bf6a"
CM017804.1	RepeatMasker	Unknown	10724451	10724772	1074	-	.	ID="RND-6_FAMILY-7745";Tend="1305";Tstart="967";shortTE="F";uid="a482fedd-e480-497e-b3f5-6fa5aee84d3d"
CM017804.1	RepeatMasker	Unknown	7202464	7203024	3875	-	.	ID="RND-6_FAMILY-833";Tend="1360";Tstart="772";shortTE="F";uid="e0b95b6d-f42a-48c4-bf22-db8c5145fb83"
CM017804.1	RepeatMasker	DNA	9684484	9684844	1659	-	.	ID="DNA4-1_AP";Tend="823";Tstart="453";shortTE="F";uid="ce57c508-86b1-4b6e-973e-4f275cb5291d"
CM017804.1	RepeatMasker	DNA	14790901	14791088	860	-	.	ID="RND-1_FAMILY-271";Tend="800";Tstart="617";shortTE="F";uid="87ee731e-3232-4669-900d-53be76c506ad"
CM017804.1	RepeatMasker	DNA/Kolobok-E	11773589	11773757	731	-	.	ID="KOLOBOKE-3_AP";Tend="2172";Tstart="1714";shortTE="F";uid="7bdea35c-ca26-4649-aec1-94518a87f2bf"
CM017804.1	RepeatMasker	DNA	7679415	7679677	1265	-	.	ID="DNA4-3_AP";Tend="263";Tstart="3";shortTE="F";uid="4951fcd8-846e-42ed-9c24-46feb9e06679"
CM017804.1	RepeatMasker	Unknown	10158785	10159247	1769	-	.	ID="RND-5_FAMILY-1337";TEgroup="ctg_8%7CRND-5_FAMILY-1337%7C1";Tend="908";Tstart="594";shortTE="F";uid="e8d5ec3e-6b36-4f58-bfa8-090cf233991a"
CM017804.1	RepeatMasker	LINE/RTE-BovB	13993565	13994193	4352	-	.	ID="RND-6_FAMILY-29804";Tend="1141";Tstart="514";shortTE="F";uid="6d8998fb-80e0-45c0-a9f7-72eddc2aee6a"
CM017804.1	RepeatMasker	Unknown	5497418	5497538	482	-	.	ID="RND-6_FAMILY-14874";Tend="944";Tstart="806";shortTE="F";uid="f5fb60d5-0b06-4bcb-b7e6-9c9273b2b3fe"
CM017804.1	RepeatMasker	DNA	15614573	15614739	1127	-	.	ID="TTAA20_AP";Tend="642";Tstart="477";shortTE="F";uid="d80de5f8-5bd5-4847-9147-8fbde17e89e2"
CM017804.1	RepeatMasker	DNA/hAT	27441894	27442366	1036	-	.	ID="DNA8-105_AP";TEgroup="ctg_8%7CDNA8-105_AP%7C26";Tend="650";Tstart="2";shortTE="F";uid="322b3878-337d-4478-94d4-dba41600e759"
CM017804.1	RepeatMasker	Unknown	11429296	11429713	639	-	.	ID="RND-1_FAMILY-88";TEgroup="ctg_8%7CRND-1_FAMILY-88%7C1";Tend="1860";Tstart="976";shortTE="F";uid="abef960f-2284-4c98-a5ab-64cc56dcc993"
CM017804.1	RepeatMasker	Unknown	5101497	5101690	1252	-	.	ID="RND-1_FAMILY-16";Tend="1267";Tstart="1069";shortTE="F";uid="91510539-35d9-4ccf-ada5-6463c482531b"
CM017804.1	RepeatMasker	DNA/CMC-Transib	25636284	25636560	470	-	.	ID="TRANSIB4_AA";Tend="798";Tstart="524";shortTE="F";uid="a3e1873e-4a4c-458b-87f9-ec538a12ffdb"
CM017804.1	RepeatMasker	LTR/Pao	2278587	2279322	2597	-	.	ID="BEL3-I_AP";Tend="4099";Tstart="3063";shortTE="F";uid="d7a9a3b6-51e9-436b-aff5-dcc59e11d4ff"
CM017804.1	RepeatMasker	DNA/hAT-Tip100	16340018	16340915	5154	-	.	ID="RND-4_FAMILY-542";Tend="1690";Tstart="857";shortTE="F";uid="8a510007-fd0f-4f97-938c-b0f26d5dac4c"
CM017804.1	RepeatMasker	DNA/hAT-Tip100	3297855	3298364	877	-	.	ID="RND-6_FAMILY-23986";Tend="2648";Tstart="2138";shortTE="F";uid="e3653229-eca2-424e-a68f-d02f9af69c40"
CM017804.1	RepeatMasker	Unknown	17286368	17286485	723	-	.	ID="RND-4_FAMILY-3283";Tend="1098";Tstart="977";shortTE="F";uid="7dcaa6c1-54e5-4ed7-820d-be425ba040d3"
CM017804.1	RepeatMasker	DNA/Kolobok-E	25292593	25293845	7015	-	.	ID="RND-6_FAMILY-11365";Tend="2235";Tstart="905";shortTE="F";uid="86bd5094-be9e-4f25-beaf-f01576a234a3"
CM017804.1	RepeatMasker	DNA/Ginger-1	18708807	18709173	1210	-	.	ID="RND-6_FAMILY-3353";Tend="2363";Tstart="1936";shortTE="F";uid="b2d24f67-8ec0-4b24-9be2-41b9c2cd084d"
CM017804.1	RepeatMasker	DNA/MULE-MuDR	12244547	12245830	10335	-	.	ID="RND-5_FAMILY-4771";Tend="1860";Tstart="574";shortTE="F";uid="13fe5369-144c-44e1-8944-5f583a9f2556"
CM017804.1	RepeatMasker	RC/Helitron	8995262	8995560	892	-	.	ID="RND-5_FAMILY-3165";Tend="2822";Tstart="2522";shortTE="F";uid="ac1640c5-4224-421f-8aef-9cccba1232d3"
CM017804.1	RepeatMasker	DNA/PiggyBac	21183368	21183605	1575	-	.	ID="RND-6_FAMILY-6492";Tend="1427";Tstart="1192";shortTE="F";uid="e6ee6a90-04dc-4bc0-8e83-3d44a5e662b9"
CM017804.1	RepeatMasker	DNA/hAT	13813470	13813769	865	-	.	ID="RND-5_FAMILY-93";Tend="1662";Tstart="1323";shortTE="F";uid="eab225c5-c876-41e4-a044-b25ea421b837"
CM017804.1	RepeatMasker	Unknown	19116537	19116698	1213	-	.	ID="RND-1_FAMILY-230";Tend="1134";Tstart="966";shortTE="F";uid="00af23e1-b30f-4a5e-9b4b-20fc28ee1700"
CM017804.1	RepeatMasker	DNA/TcMar-Tc1	20654306	20654729	652	-	.	ID="MARINER-N22_LMI";Tend="1109";Tstart="664";shortTE="F";uid="ea4eebb1-d340-4999-9ebb-06ffaeb64d07"
CM017804.1	RepeatMasker	DNA/hAT-hAT19	25429035	25429314	913	-	.	ID="DNA8-109_AP";Tend="674";Tstart="402";shortTE="F";uid="3a8c96ce-b16b-4028-adb0-8883211f8d67"
CM017804.1	RepeatMasker	Unknown	3882741	3883009	1096	-	.	ID="RND-5_FAMILY-825";Tend="1783";Tstart="1284";shortTE="F";uid="d9848e69-1f06-4880-9c24-e6f819e05882"
CM017804.1	RepeatMasker	Retroposon?	4227984	4228328	647	-	.	ID="RND-5_FAMILY-5529";Tend="1413";Tstart="1062";shortTE="F";uid="138c1a05-fb4b-42d9-bfa2-c4ca505dc36f"
CM017804.1	RepeatMasker	DNA/hAT	16341799	16341950	404	-	.	ID="RND-5_FAMILY-343";Tend="1208";Tstart="1032";shortTE="F";uid="2997e798-e7ba-40fe-b7c7-76dace07685a"
CM017804.1	RepeatMasker	DNA/hAT-hATm	3621480	3622012	3086	-	.	ID="HAT-6_AP";Tend="570";Tstart="1";shortTE="F";uid="34130a6c-d78c-4acb-9fed-ba4e39c5bc79"
CM017804.1	RepeatMasker	LTR/Gypsy	9528129	9529224	2233	-	.	ID="RND-6_FAMILY-3487";Tend="2076";Tstart="959";shortTE="F";uid="23b7549b-b698-4d31-bb22-e91ae4ceab44"
CM017804.1	RepeatMasker	DNA/hAT-Tip100	9035963	9037281	6272	-	.	ID="RND-6_FAMILY-3022";Tend="1631";Tstart="285";shortTE="F";uid="c74ce204-6d02-433e-be5f-6a73a6b830a1"
CM017804.1	RepeatMasker	DNA/Kolobok-E	6081963	6082772	6507	-	.	ID="RND-5_FAMILY-1272";Tend="1761";Tstart="951";shortTE="F";uid="33d2e21f-1a65-44d4-8e18-f456178ad42f"
CM017804.1	RepeatMasker	DNA/Ginger-1	777844	778050	920	-	.	ID="RND-6_FAMILY-23998";Tend="1527";Tstart="1326";shortTE="F";uid="7ba33d78-76dc-4610-8047-6b0b64dc05cd"
CM017804.1	RepeatMasker	DNA/TcMar-Pogo	10476408	10477194	6261	-	.	ID="RND-5_FAMILY-1936";Tend="1731";Tstart="951";shortTE="F";uid="e646364b-985b-4141-b025-2d38de2d43cb"
CM017804.1	RepeatMasker	Unknown	5904763	5905000	744	-	.	ID="RND-6_FAMILY-88";TEgroup="ctg_8%7CRND-6_FAMILY-88%7C1";Tend="1280";Tstart="1130";shortTE="F";uid="3d11fc30-8540-41b1-b928-81bb6fb5eff7"
CM017804.1	RepeatMasker	DNA	23006909	23007052	711	-	.	ID="TTAA2D_AP";Tend="139";Tstart="2";shortTE="F";uid="f3bb7c4c-5a37-4c67-b80c-bac7ae81451c"
CM017804.1	RepeatMasker	DNA/hAT-Tip100	6732965	6733630	3950	-	.	ID="DNA8-18_AP";Tend="681";Tstart="1";shortTE="F";uid="19e308af-29e3-40be-b380-19be0ef0d535"
CM017804.1	RepeatMasker	DNA/hAT	3248923	3249387	2387	-	.	ID="RND-6_FAMILY-5600";Tend="1183";Tstart="722";shortTE="F";uid="94ee70f2-b875-462f-b445-4709aa965999"
CM017804.1	RepeatMasker	DNA/hAT-hATm	183531	184142	621	-	.	ID="HAT-N23_LSAL";Tend="1168";Tstart="559";shortTE="F";uid="039966ac-cc4c-4067-b22e-d0d34658acaa"
CM017804.1	RepeatMasker	DNA/hAT-hAT19	24885940	24886577	1211	-	.	ID="rnd-6_family-1531";Tend="4100";Tstart="3531";shortTE="F";uid="6318e256-3a3d-4180-b8c1-673dce717ee5"
CM017804.1	RepeatMasker	Unknown	19880866	19881150	610	-	.	ID="RND-5_FAMILY-4152";Tend="1127";Tstart="823";shortTE="F";uid="3967ba3a-e259-40ba-852a-cb7d35aad4e9"
CM017804.1	RepeatMasker	DNA/hAT-Tip100	22471961	22472144	780	-	.	ID="DNA8-6_AP";Tend="172";Tstart="1";shortTE="F";uid="b1dfc79e-0092-4763-bfcf-66b7e9f5a70a"
CM017804.1	RepeatMasker	DNA/Kolobok-E	28561518	28561852	560	-	.	ID="RND-6_FAMILY-15326";Tend="1395";Tstart="1056";shortTE="F";uid="7008b92c-c08a-4b1b-93cf-16a61dc1202d"
CM017804.1	RepeatMasker	DNA	220433	220804	1046	-	.	ID="DNAX-2_AP";Tend="463";Tstart="7";shortTE="F";uid="c0ed7660-23aa-48c2-bef5-0b4c03acb1cb"
CM017804.1	RepeatMasker	Retroposon?	8413957	8414354	491	-	.	ID="RND-6_FAMILY-8816";Tend="1278";Tstart="912";shortTE="F";uid="b7774585-f286-49cf-bb68-fe6d07158fd3"
CM017804.1	RepeatMasker	DNA/TcMar-Mariner	9670619	9671056	557	-	.	ID="RND-4_FAMILY-1764";Tend="1372";Tstart="948";shortTE="F";uid="dcbe41e3-e661-42f6-a2c8-375e9f3afbac"
CM017804.1	RepeatMasker	RC/Helitron	24759428	24760459	8027	-	.	ID="RND-1_FAMILY-4";Tend="1900";Tstart="880";shortTE="F";uid="3d383117-6687-4b4f-b730-16e6d962fee0"
CM017804.1	RepeatMasker	DNA/TcMar-m44	5309193	5309334	447	-	.	ID="dnax-3b_ap";Tend="138";Tstart="5";shortTE="F";uid="6d234a04-fb0b-4465-8ab2-3fca5adc5d07"
CM017804.1	RepeatMasker	DNA	17971418	17971818	2432	-	.	ID="TTAAC_AP";Tend="437";Tstart="1";shortTE="F";uid="832ceb11-5358-4af2-a52e-6ce65c8b0400"
CM017804.1	RepeatMasker	DNA/Kolobok-E	18610575	18610732	455	-	.	ID="RND-5_FAMILY-2279";Tend="1362";Tstart="1181";shortTE="F";uid="67f317a3-cf51-4569-8135-c9473eefc62b"
CM017804.1	RepeatMasker	Unknown	6569319	6569557	639	-	.	ID="RND-1_FAMILY-67";Tend="1213";Tstart="967";shortTE="F";uid="b0a65585-3b55-41bf-95a0-13e6f1604678"
CM017804.1	RepeatMasker	Unknown	27024555	27024828	796	-	.	ID="RND-6_FAMILY-57";Tend="1168";Tstart="930";shortTE="F";uid="f26f6958-01a2-4dbd-9758-c6e990b3a87a"
CM017804.1	RepeatMasker	DNA/hAT-Tip100	18380158	18380352	450	-	.	ID="RND-6_FAMILY-4692";Tend="1527";Tstart="1332";shortTE="F";uid="e6620213-52e9-4be8-bfe1-0a8cb16990f1"
CM017804.1	RepeatMasker	Unknown	7622699	7622939	915	-	.	ID="RND-5_FAMILY-4482";Tend="1141";Tstart="911";shortTE="F";uid="821e1ed6-6b7a-4c03-bdd7-a17727a2e9a7"
CM017804.1	RepeatMasker	DNA/Ginger	9196733	9196848	858	-	.	ID="RND-6_FAMILY-7638";Tend="1160";Tstart="691";shortTE="F";uid="eb2f8e5c-927d-4a10-87e7-2db38e80b53a"
CM017804.1	RepeatMasker	DNA/hAT-Charlie	18625043	18625795	2740	-	.	ID="RND-6_FAMILY-22810";Tend="1678";Tstart="881";shortTE="F";uid="aa20e3d5-20b9-415f-bb51-136da0e67f23"
CM017804.1	RepeatMasker	Unknown	26436573	26437136	894	-	.	ID="RND-6_FAMILY-13435";Tend="615";Tstart="71";shortTE="F";uid="ce52b79c-3c31-4201-8d37-8c50759a7c6f"
CM017804.1	RepeatMasker	DNA/hAT-Tip100	17983668	17984491	5434	-	.	ID="DNA8-18_AP";Tend="820";Tstart="1";shortTE="F";uid="77c7b7d1-e824-4983-b41d-f06bc385b40b"
CM017804.1	RepeatMasker	Retroposon?	7564784	7565022	676	-	.	ID="RND-5_FAMILY-8967";Tend="1189";Tstart="873";shortTE="F";uid="84e42a68-afe7-4132-864a-1a48ed354f84"
CM017804.1	RepeatMasker	Unknown	26704868	26705096	975	-	.	ID="RND-1_FAMILY-21";Tend="1203";Tstart="954";shortTE="F";uid="ba3201b3-786d-4d7a-a870-c1644d2c05bf"
CM017804.1	RepeatMasker	DNA/Kolobok-E	26265285	26265698	2315	-	.	ID="RND-5_FAMILY-12007";Tend="1779";Tstart="1358";shortTE="F";uid="9fe825de-e724-494b-a348-ec0ad306beb4"
CM017804.1	RepeatMasker	DNA/Kolobok-E	5131580	5132072	1478	-	.	ID="KOLOBOKE-3_AP";Tend="2171";Tstart="1724";shortTE="F";uid="251c7517-3062-40d7-a367-0a9dbd58f41e"
CM017804.1	RepeatMasker	LTR/Gypsy	6041187	6041483	758	-	.	ID="RND-1_FAMILY-63";TEgroup="ctg_8%7CRND-1_FAMILY-63%7C1";Tend="1264";Tstart="976";shortTE="F";uid="35af1b1b-15d8-4afa-8788-e97d1389992e"
CM017804.1	RepeatMasker	DNA	11615222	11615797	2483	-	.	ID="RND-6_FAMILY-3206";Tend="1569";Tstart="981";shortTE="F";uid="247297b0-6866-4380-a807-2fe413849bc4"
CM017804.1	RepeatMasker	DNA/Ginger-1	24936161	24936645	3399	-	.	ID="RND-6_FAMILY-23998";Tend="1469";Tstart="970";shortTE="F";uid="455f8834-37d3-47b1-add7-28546f77c6b5"
CM017804.1	RepeatMasker	DNA/TcMar-Mariner	25562323	25563370	1226	-	.	ID="MARINER-14_LMI";Tend="1240";Tstart="197";shortTE="F";uid="f195baea-33ba-4e0e-9a39-4bd82d357d58"
CM017804.1	RepeatMasker	DNA/Kolobok-E	5622570	5622842	965	-	.	ID="RND-5_FAMILY-4702";Tend="2126";Tstart="1800";shortTE="F";uid="f000476c-e51f-4de2-bd1a-4bd7818c6d21"
CM017804.1	RepeatMasker	DNA/Kolobok-T2	20138817	20139105	595	-	.	ID="KOLOBOK-2_AP";TEgroup="ctg_8%7CKOLOBOK-2_AP%7C10";Tend="3837";Tstart="249";shortTE="F";uid="13ebe784-e7f7-4651-9607-aada35efac4e"
CM017804.1	RepeatMasker	RC/Helitron	15495135	15495643	3619	-	.	ID="RND-4_FAMILY-243";Tend="1482";Tstart="958";shortTE="F";uid="88395604-b05b-4da4-bc2d-7269a7e69e0d"
CM017804.1	RepeatMasker	DNA	26044306	26044446	491	-	.	ID="TTAA20_AP";Tend="663";Tstart="536";shortTE="F";uid="8c96513b-6a7b-4714-8072-0acef35e1bf2"
CM017804.1	RepeatMasker	DNA	11057470	11057926	2530	-	.	ID="DNA8-31_AP";Tend="522";Tstart="1";shortTE="F";uid="68deea52-1669-4514-9ac0-cdaea09f792f"
CM017804.1	RepeatMasker	DNA/MULE-MuDR	14517542	14518128	748	-	.	ID="RND-6_FAMILY-10061";Tend="1620";Tstart="1034";shortTE="F";uid="859b34e8-d9e5-4811-a4d8-9b24cde7b465"
CM017804.1	RepeatMasker	Retroposon?	26272297	26272620	564	-	.	ID="RND-6_FAMILY-8816";Tend="1202";Tstart="904";shortTE="F";uid="755bf1cc-0d8e-4422-8b27-3c6579fddac7"
CM017804.1	RepeatMasker	Unknown	19181673	19182249	1521	-	.	ID="RND-1_FAMILY-99";Tend="1757";Tstart="1124";shortTE="F";uid="688468be-dc44-4984-a391-415044891c79"
CM017804.1	RepeatMasker	DNA/hAT	15468605	15469086	2381	-	.	ID="RND-6_FAMILY-7012";Tend="1485";Tstart="989";shortTE="F";uid="745ae7e5-2067-48ab-9213-933b575399dc"
CM017804.1	RepeatMasker	Unknown	3502514	3503777	5070	-	.	ID="RND-6_FAMILY-2003";Tend="1672";Tstart="571";shortTE="F";uid="a6641e7b-1676-438c-993c-8c85d9f447a5"
CM017804.1	RepeatMasker	DNA	17278786	17279212	1445	-	.	ID="TTAA13B_AP";Tend="595";Tstart="156";shortTE="F";uid="974f7ac9-fb55-4392-90bb-043747754222"
CM017804.1	RepeatMasker	DNA	12811106	12811270	666	-	.	ID="ttaa2_ap";Tend="277";Tstart="117";shortTE="F";uid="57feadf8-e7b1-43ad-be8d-043e78acf644"
CM017804.1	RepeatMasker	DNA	26335336	26335783	2289	-	.	ID="DNAX-2_AP";Tend="466";Tstart="1";shortTE="F";uid="9e362c67-4f33-4cb0-bf09-e9a5f45cc196"
CM017804.1	RepeatMasker	Unknown	26094343	26094477	633	-	.	ID="RND-5_FAMILY-2862";Tend="527";Tstart="393";shortTE="F";uid="44eb6932-e2ab-4ff6-92a9-371d589eab78"
CM017804.1	RepeatMasker	Retroposon?	12332351	12333037	4639	-	.	ID="RND-5_FAMILY-2304";Tend="1629";Tstart="950";shortTE="F";uid="f2458106-c349-43e3-b51f-e0d4c26f8583"
CM017804.1	RepeatMasker	DNA/Kolobok-E	7332797	7333689	6596	-	.	ID="RND-5_FAMILY-12007";Tend="1831";Tstart="945";shortTE="F";uid="8f2815bf-4da6-48bc-a4c7-ea4058200015"
CM017804.1	RepeatMasker	DNA/hAT-Tip100	25704661	25704917	442	-	.	ID="RND-6_FAMILY-558";Tend="1114";Tstart="862";shortTE="F";uid="6670c9b4-0dfa-4045-8d8d-365cefe39533"
CM017804.1	RepeatMasker	DNA/hAT-Tip100	14244797	14247380	10225	-	.	ID="RND-5_FAMILY-76";TEgroup="ctg_8%7CRND-5_FAMILY-76%7C1";Tend="2743";Tstart="1";shortTE="F";uid="ce1e8e26-a9f4-421b-bfc5-f7c3b6a4382a"
CM017804.1	RepeatMasker	RC/Helitron	12961863	12962290	646	-	.	ID="RND-6_FAMILY-33941";TEgroup="ctg_8%7CRND-6_FAMILY-33941%7C4";Tend="893";Tstart="189";shortTE="F";uid="8d69cd1c-83cb-4523-9702-5d8f51d62e7e"
CM017804.1	RepeatMasker	DNA/Kolobok-E	10632455	10633071	4070	-	.	ID="RND-5_FAMILY-12007";Tend="1831";Tstart="1225";shortTE="F";uid="d1507f56-e75f-4295-b816-d6142733c3e9"
CM017804.1	RepeatMasker	DNA	16564579	16565058	2221	-	.	ID="dnax-2_ap";Tend="467";Tstart="1";shortTE="F";uid="2d6393e5-2a24-4eff-9b17-153d95084369"
CM017804.1	RepeatMasker	DNA	11700847	11701088	1239	-	.	ID="rnd-6_family-2172";Tend="1441";Tstart="1231";shortTE="F";uid="5413ad28-4b62-4faa-9ccc-c58cba1ec92d"
CM017804.1	RepeatMasker	DNA/hAT-hAT19	25345846	25346995	8166	-	.	ID="RND-6_FAMILY-8647";Tend="2023";Tstart="836";shortTE="F";uid="10ae7c85-d9b6-4ac4-97b5-aa196bb54779"
CM017804.1	RepeatMasker	DNA/Ginger-1	3894709	3895206	1353	-	.	ID="RND-6_FAMILY-3353";Tend="2378";Tstart="1828";shortTE="F";uid="77982695-8f1f-4053-857f-831f38a011ed"
CM017804.1	RepeatMasker	RC/Helitron	22495198	22495390	552	-	.	ID="RND-1_FAMILY-299";Tend="1003";Tstart="801";shortTE="F";uid="43f07ef0-cba3-4d11-8e0a-ed332c01c9fd"
CM017804.1	RepeatMasker	DNA/hAT-Ac	21114443	21115198	5854	-	.	ID="RND-6_FAMILY-19705";Tend="993";Tstart="277";shortTE="F";uid="9ea843e3-58f4-4a4c-b6db-e402064aac99"
CM017804.1	RepeatMasker	DNA/hAT-Charlie	25648060	25649057	718	-	.	ID="HAT-26_LSAL";Tend="1351";Tstart="351";shortTE="F";uid="b74babb7-5029-48ea-922c-3b6f1b03db02"
CM017804.1	RepeatMasker	DNA/MULE-MuDR	2494401	2495060	536	-	.	ID="MUDR6X_AP";Tend="1795";Tstart="1134";shortTE="F";uid="52c77e9d-1bfd-43b8-a5c7-ccf6d371cb2f"
CM017804.1	RepeatMasker	DNA/MULE-MuDR	2618715	2619062	1351	-	.	ID="MUDR5X_AP";Tend="384";Tstart="1";shortTE="F";uid="6681a910-2e97-48f4-bc7a-d43d9ce08379"
CM017804.1	RepeatMasker	Unknown	20732109	20732419	1181	-	.	ID="RND-6_FAMILY-15299";Tend="1309";Tstart="986";shortTE="F";uid="15aa3155-68c8-44b0-97f2-bbad4df65046"
CM017804.1	RepeatMasker	DNA	8728358	8728791	2623	-	.	ID="ttaa3b_ap";Tend="416";Tstart="1";shortTE="F";uid="6d6d9b58-a0af-4891-82d3-e70373364235"
CM017804.1	RepeatMasker	DNA/Kolobok-E	27880069	27880434	1915	-	.	ID="RND-5_FAMILY-2279";Tend="1364";Tstart="993";shortTE="F";uid="63406886-d7e5-477e-b093-c14d69a1a37c"
CM017804.1	RepeatMasker	DNA/hAT-Blackjack	2008986	2010109	7624	-	.	ID="RND-6_FAMILY-17702";Tend="2006";Tstart="889";shortTE="F";uid="e2627823-978a-43ef-8846-d9e84f896289"
CM017804.1	RepeatMasker	Unknown	7056465	7056690	640	-	.	ID="RND-1_FAMILY-16";Tend="1259";Tstart="959";shortTE="F";uid="76e3e09a-cc9e-4dc5-b38c-a1c4712d0083"
CM017804.1	RepeatMasker	DNA/hAT-hAT19	259039	259250	494	-	.	ID="RND-6_FAMILY-23627";Tend="1535";Tstart="1323";shortTE="F";uid="82e92553-cfc7-49ea-b4ce-1c3cd0f4a63e"
CM017804.1	RepeatMasker	DNA	3030141	3030481	516	-	.	ID="RND-5_FAMILY-581";Tend="1458";Tstart="1071";shortTE="F";uid="b9c15b6b-ba32-4182-8fa8-1e9d137cf011"
CM017804.1	RepeatMasker	Unknown	16974425	16974541	673	-	.	ID="RND-4_FAMILY-3283";Tend="1098";Tstart="977";shortTE="F";uid="4d24625e-ad20-4f1d-a511-786a03b64870"
CM017804.1	RepeatMasker	DNA/Ginger-1	25967653	25968008	2335	-	.	ID="RND-6_FAMILY-23998";Tend="1471";Tstart="1096";shortTE="F";uid="0978adc3-b9db-4400-a91e-a1122815654a"
CM017804.1	RepeatMasker	Unknown	23394556	23394770	406	-	.	ID="RND-5_FAMILY-2862";Tend="593";Tstart="393";shortTE="F";uid="3faa338a-5e47-4373-a85d-87f4987c45eb"
CM017804.1	RepeatMasker	DNA	25734797	25734960	543	-	.	ID="RND-1_FAMILY-290";TEgroup="ctg_8%7CRND-1_FAMILY-290%7C1";Tend="1465";Tstart="1338";shortTE="T";uid="703254ea-e5ac-44c7-b859-3342a75aed19"
CM017804.1	RepeatMasker	Unknown	14676960	14677301	2750	-	.	ID="RND-5_FAMILY-1201";Tend="1227";Tstart="887";shortTE="F";uid="fb76718a-fa78-4a0d-b829-c08f679a414f"
CM017804.1	RepeatMasker	DNA/hAT-Ac	24879304	24879759	2926	-	.	ID="DNA8-54_AP";Tend="477";Tstart="1";shortTE="F";uid="b625ab50-f907-43b6-a632-b458d95b7290"
CM017804.1	RepeatMasker	DNA/TcMar-Mariner	28860178	28860791	786	-	.	ID="RND-4_FAMILY-1764";Tend="1384";Tstart="747";shortTE="F";uid="84612f56-6326-414d-b9d3-f0eeeedf391d"
CM017804.1	RepeatMasker	DNA	8711968	8712115	791	-	.	ID="DNA8-31_AP";Tend="155";Tstart="1";shortTE="F";uid="25cfd221-167d-4ffe-889c-7e4467823aa4"
CM017804.1	RepeatMasker	DNA/Sola-1	23421110	23421220	616	-	.	ID="SOLA1-4_AP";Tend="3039";Tstart="2918";shortTE="F";uid="b7e2d258-6834-42db-9f22-b912f59953c4"
CM017804.1	RepeatMasker	DNA	13776024	13776534	984	-	.	ID="DNA4-2_AP";Tend="517";Tstart="1";shortTE="F";uid="d6874afb-6662-4c58-89f5-a5f10dceb777"
CM017804.1	RepeatMasker	DNA/Sola-1	23366755	23367057	1360	-	.	ID="SOLA1-4_AP";Tend="2922";Tstart="2615";shortTE="F";uid="11f8b380-7a16-4878-876a-1b3600035a23"
CM017804.1	RepeatMasker	Unknown	10733008	10733119	534	-	.	ID="RND-6_FAMILY-8478";Tend="869";Tstart="750";shortTE="F";uid="83b8d259-b714-498a-b801-d34711595c7a"
CM017804.1	RepeatMasker	DNA/MULE-MuDR	25033324	25033689	2513	-	.	ID="RND-6_FAMILY-1393";Tend="1225";Tstart="857";shortTE="F";uid="f26645f0-a91b-49d9-be0a-1d15d7632eb0"
CM017804.1	RepeatMasker	Retroposon?	24360333	24360649	476	-	.	ID="RND-5_FAMILY-2590";Tend="889";Tstart="574";shortTE="F";uid="319a1a72-0f06-40c6-805d-3ab24126b3fe"
CM017804.1	RepeatMasker	DNA/Ginger-1	5650184	5650695	1140	-	.	ID="RND-6_FAMILY-16505";Tend="1592";Tstart="1056";shortTE="F";uid="a6d4842c-bf38-4faa-a123-531b706814d5"
CM017804.1	RepeatMasker	Unknown	6092543	6092842	1067	-	.	ID="RND-5_FAMILY-1535";Tend="1615";Tstart="1313";shortTE="F";uid="7c6e5510-588f-4846-9a28-4394aece8751"
CM017804.1	RepeatMasker	DNA	19139321	19139728	1635	-	.	ID="RND-6_FAMILY-14994";Tend="1327";Tstart="886";shortTE="F";uid="f479f592-b732-491f-bb9e-0153da738683"
CM017804.1	RepeatMasker	DNA/hAT-Tip100	15765224	15766150	6243	-	.	ID="RND-5_FAMILY-4004";Tend="1665";Tstart="770";shortTE="F";uid="9c45514c-b18b-4d40-b50c-e009456bb5a7"
CM017804.1	RepeatMasker	DNA/Kolobok-E	28445041	28445601	892	-	.	ID="RND-6_FAMILY-6582";Tend="2091";Tstart="1567";shortTE="F";uid="b246c411-22f8-4938-843c-b61aee8137ef"
CM017804.1	RepeatMasker	DNA/MULE-MuDR	24772626	24772964	654	-	.	ID="RND-6_FAMILY-1393";Tend="1184";Tstart="857";shortTE="F";uid="fa1be853-8273-4fa8-9a2b-b696e3b08004"
CM017804.1	RepeatMasker	Unknown	13309575	13309732	707	-	.	ID="RND-5_FAMILY-4482";Tend="1058";Tstart="910";shortTE="F";uid="43c1dc44-37a7-4727-aba6-2a3c6484e82c"
CM017804.1	RepeatMasker	DNA/hAT-Charlie	15510873	15511068	915	-	.	ID="HAT-N1_AP";Tend="561";Tstart="363";shortTE="F";uid="f4db4773-7374-42e3-8265-761711fb22a4"
CM017804.1	RepeatMasker	DNA	24410256	24410806	3422	-	.	ID="RND-5_FAMILY-322";Tend="1776";Tstart="1218";shortTE="F";uid="e3f8dc7c-5d8c-496a-9cd9-8c3e97335c33"
CM017804.1	RepeatMasker	Unknown	12903708	12904048	2092	-	.	ID="RND-5_FAMILY-825";Tend="1496";Tstart="1149";shortTE="F";uid="092fdd90-cb7b-4a12-868f-8206c3b6a11d"
CM017804.1	RepeatMasker	DNA/Kolobok-E	12107656	12107871	422	-	.	ID="KOLOBOKE-2_AP";Tend="1378";Tstart="1121";shortTE="F";uid="200b5975-a1c8-4f7a-a285-932aa6492b01"
CM017804.1	RepeatMasker	DNA/hAT-hAT19	457859	457996	584	-	.	ID="DNA8-74_AP";Tend="135";Tstart="1";shortTE="F";uid="6d9ece2c-4017-460d-8dfc-b24e5d52bf86"
CM017804.1	RepeatMasker	DNA	19730788	19730910	615	-	.	ID="RND-5_FAMILY-123";Tend="2165";Tstart="2033";shortTE="F";uid="8fe865fa-bebb-4a0e-8d40-b42d70d186a0"
CM017804.1	RepeatMasker	RC/Helitron	7255768	7256006	1854	-	.	ID="RND-5_FAMILY-1550";Tend="1180";Tstart="945";shortTE="F";uid="747022f1-bca7-420c-a412-04a5b0c45d5a"
CM017804.1	RepeatMasker	Unknown	9737836	9738443	3575	-	.	ID="RND-4_FAMILY-150";Tend="1531";Tstart="943";shortTE="F";uid="d637e98a-07f0-41dc-95a3-c07016287791"
CM017804.1	RepeatMasker	DNA/Kolobok-T2	6530616	6531108	2079	-	.	ID="RND-6_FAMILY-7807";Tend="1349";Tstart="872";shortTE="F";uid="f4b4256d-40b2-4c57-be53-6340b793c346"
CM017804.1	RepeatMasker	DNA/hAT	21201414	21201639	705	-	.	ID="DNA8-35_AP";Tend="216";Tstart="1";shortTE="F";uid="502f631b-5e23-402b-8091-ca30dbeb7f6e"
CM017804.1	RepeatMasker	DNA/hAT	28505175	28505279	669	-	.	ID="DNA8-38_AP";Tend="106";Tstart="1";shortTE="F";uid="18d2d164-1048-43af-adac-64ba75d1c322"
CM017804.1	RepeatMasker	DNA/hAT-Tip100	28620178	28620438	696	-	.	ID="RND-6_FAMILY-8011";Tend="1124";Tstart="814";shortTE="F";uid="f7f834a2-2b8e-4e1f-90de-3bdd16dd8225"
CM017804.1	RepeatMasker	DNA/hAT-Charlie	11896739	11896988	518	-	.	ID="DNA8-104_AP";Tend="340";Tstart="1";shortTE="F";uid="c63ed2e6-b1c9-48c1-ab01-5cc78ef8fb5a"
CM017804.1	RepeatMasker	DNA	17960806	17961222	1317	-	.	ID="TTAA2D_AP";Tend="430";Tstart="1";shortTE="F";uid="3d98b2af-e1ef-496f-a156-b80990bab24d"
CM017804.1	RepeatMasker	Unknown	16687165	16688381	10713	-	.	ID="RND-1_FAMILY-164";Tend="2131";Tstart="914";shortTE="F";uid="19a8e416-09c2-4cd1-ad4f-616557b1a453"
CM017804.1	RepeatMasker	DNA/hAT-Charlie	11408499	11408795	2053	-	.	ID="DNA8-33_AP";Tend="328";Tstart="20";shortTE="F";uid="b1132f83-0f1a-4a97-8e48-caf2cbff52ad"
CM017804.1	RepeatMasker	LTR/Gypsy	1613489	1615587	1317	-	.	ID="GYPSY-2_SI-I";Tend="3493";Tstart="1401";shortTE="F";uid="c55b46af-d731-4b34-958d-c8f4623b43a9"
CM017804.1	RepeatMasker	LINE/I	27879539	27879772	564	-	.	ID="RND-6_FAMILY-5021";Tend="1823";Tstart="1599";shortTE="F";uid="80d4a154-72da-4583-8d2b-02f43a1093a3"
CM017804.1	RepeatMasker	DNA/hAT-Ac	5803566	5804355	3241	-	.	ID="RND-6_FAMILY-3040";TEgroup="ctg_8%7CRND-6_FAMILY-3040%7C1";Tend="1849";Tstart="452";shortTE="F";uid="fef4f1d7-b471-4a59-95e0-1c0d0af97794"
CM017804.1	RepeatMasker	DNA/Kolobok-E	26002413	26002787	657	-	.	ID="RND-5_FAMILY-12007";Tend="1831";Tstart="1385";shortTE="F";uid="8538c6eb-dff7-436a-ab34-600ff2e5ab6f"
CM017804.1	RepeatMasker	DNA/hAT-hAT19	10262252	10262460	866	-	.	ID="DNA8-45_AP";Tend="195";Tstart="1";shortTE="F";uid="9ed76345-db92-4ecc-942d-5d80659089c5"
CM017804.1	RepeatMasker	Unknown	25899568	25900199	2005	-	.	ID="RND-6_FAMILY-1132";TEgroup="ctg_8%7CRND-6_FAMILY-1132%7C2";Tend="1255";Tstart="704";shortTE="F";uid="a242915f-6af3-4640-bb20-d66eed204ece"
CM017804.1	RepeatMasker	LINE/I-Jockey	2076544	2078387	1877	-	.	ID="RND-5_FAMILY-1266";Tend="2248";Tstart="554";shortTE="F";uid="fddb96d9-2911-42e7-954c-7caab03d46e1"
CM017804.1	RepeatMasker	DNA/Kolobok-E	20631009	20631890	4890	-	.	ID="RND-1_FAMILY-345";Tend="1534";Tstart="619";shortTE="F";uid="5074ff90-de25-4176-b5b3-63fc1a591ffe"
CM017804.1	RepeatMasker	DNA/Kolobok-E	17261123	17261723	2273	-	.	ID="koloboke-3_ap";Tend="2173";Tstart="1626";shortTE="F";uid="65e8c66b-8dd0-4da7-825a-7d0cb59c40ed"
CM017804.1	RepeatMasker	Unknown	10509019	10509472	864	-	.	ID="RND-4_FAMILY-2062";Tend="1426";Tstart="873";shortTE="F";uid="2081c426-10cf-40fe-bf63-228afeb8d045"
CM017804.1	RepeatMasker	DNA/Kolobok-E	14227556	14227866	724	-	.	ID="RND-6_FAMILY-11365";Tend="1665";Tstart="1366";shortTE="F";uid="9e012ed4-8b48-4fe3-bc46-74f932a47b28"
CM017804.1	RepeatMasker	DNA/hAT-Tip100	7471640	7471799	891	-	.	ID="RND-6_FAMILY-15195";Tend="1120";Tstart="973";shortTE="F";uid="334e6984-c692-4fc0-8b15-b48b9929c5ff"
CM017804.1	RepeatMasker	DNA/Kolobok-E	20773347	20773846	710	-	.	ID="RND-5_FAMILY-4702";Tend="3819";Tstart="3297";shortTE="F";uid="331db4bb-5e5f-434d-9a96-a1e803f871d0"
CM017804.1	RepeatMasker	Unknown	12412683	12412851	407	-	.	ID="RND-6_FAMILY-27160";TEgroup="ctg_8%7CRND-6_FAMILY-27160%7C1";Tend="1205";Tstart="932";shortTE="T";uid="1783c41f-1317-4a45-bb1e-e09dbad7ec9c"
CM017804.1	RepeatMasker	Unknown	3823324	3823453	410	-	.	ID="RND-5_FAMILY-4569";Tend="2239";Tstart="2088";shortTE="F";uid="1af66a85-c0b5-4eb2-ba77-6d1aca057843"
CM017804.1	RepeatMasker	DNA/Ginger-1	19770619	19771038	2454	-	.	ID="RND-4_FAMILY-1107";Tend="1252";Tstart="810";shortTE="F";uid="49d063d5-efa0-475e-ab18-4566c4ec10fa"
CM017804.1	RepeatMasker	DNA/Kolobok-E	17589243	17589364	509	-	.	ID="RND-5_FAMILY-12007";Tend="1042";Tstart="903";shortTE="F";uid="ffa69699-7654-4026-b0f4-34c21a1ace8d"
CM017804.1	RepeatMasker	Retroposon?	14702162	14702607	1307	-	.	ID="SINE2-1_AP";Tend="781";Tstart="300";shortTE="F";uid="7979e7c3-b554-4c8e-8ab0-85020ec436bd"
CM017804.1	RepeatMasker	LTR/Pao	9468819	9475672	53975	-	.	ID="RND-5_FAMILY-18384";Tend="6790";Tstart="1";shortTE="F";uid="8cb726b0-6807-4bf8-af20-7f8b6fe8b310"
CM017804.1	RepeatMasker	Unknown	9789272	9789836	4105	-	.	ID="RND-1_FAMILY-182";Tend="1459";Tstart="902";shortTE="F";uid="d8ec719b-f242-44d4-9d82-7866e6998cc8"
CM017804.1	RepeatMasker	Unknown	5723561	5723878	1889	-	.	ID="RND-1_FAMILY-16";Tend="1262";Tstart="938";shortTE="F";uid="593e3c2d-b290-4811-b6b8-ca7776abc9dd"
CM017804.1	RepeatMasker	DNA	7413837	7414060	819	-	.	ID="ttaa13b_ap";Tend="494";Tstart="265";shortTE="F";uid="8e7c84a9-18a2-4667-ac3b-e54be652a605"
CM017804.1	RepeatMasker	LINE/I	8390549	8391592	2934	-	.	ID="RND-6_FAMILY-4244";Tend="1344";Tstart="376";shortTE="F";uid="66b04e01-050f-4da5-8d69-f5bfb353bee3"
CM017804.1	RepeatMasker	DNA	3043650	3043849	545	-	.	ID="dna4-1_ap";Tend="269";Tstart="83";shortTE="F";uid="47e17866-6c5e-4088-b33c-6e569d6a59c9"
CM017804.1	RepeatMasker	DNA/TcMar-m44	26487968	26488197	1053	-	.	ID="DNAX-7B_AP";Tend="279";Tstart="3";shortTE="F";uid="79a06691-addc-468c-8890-ecf553a7f3a3"
CM017804.1	RepeatMasker	Unknown	14371302	14372404	2160	-	.	ID="RND-1_FAMILY-164";Tend="2031";Tstart="892";shortTE="F";uid="dc302a3c-8622-4906-8fe4-a057fac46b60"
CM017804.1	RepeatMasker	Unknown	22936895	22937053	1152	-	.	ID="RND-1_FAMILY-99";TEgroup="ctg_8%7CRND-1_FAMILY-99%7C2";Tend="1772";Tstart="960";shortTE="F";uid="5b613696-accf-49e3-8c18-4d9273547b03"
CM017804.1	RepeatMasker	DNA/hAT-Ac	22201358	22202525	8757	-	.	ID="RND-6_FAMILY-27642";Tend="1830";Tstart="661";shortTE="F";uid="d3cb3213-653f-4cdb-ae00-2a6154b09d8d"
CM017804.1	RepeatMasker	DNA/hAT	9589726	9590095	2577	-	.	ID="RND-5_FAMILY-10559";Tend="1290";Tstart="900";shortTE="F";uid="da3fc690-1d55-42f6-b048-d6b55c9d6011"
CM017804.1	RepeatMasker	DNA/Ginger-1	8323374	8323859	2616	-	.	ID="RND-6_FAMILY-566";Tend="2235";Tstart="1750";shortTE="F";uid="19d3888c-d399-4240-9380-6417bd43edf6"
CM017804.1	RepeatMasker	Retroposon?	12538994	12539723	640	-	.	ID="RND-5_FAMILY-5529";Tend="714";Tstart="5";shortTE="F";uid="d914a69d-b44f-4e88-952b-47065c2031d7"
CM017804.1	RepeatMasker	DNA/hAT-Charlie	12933700	12934019	2562	-	.	ID="RND-1_FAMILY-277";Tend="1294";Tstart="976";shortTE="F";uid="7f21943c-f9f7-4277-b99a-6d8259f9e16a"
CM017804.1	RepeatMasker	RC/Helitron	9690112	9690230	414	-	.	ID="RND-1_FAMILY-13";Tend="1645";Tstart="1529";shortTE="F";uid="bfabd2c2-c820-43c4-a31f-40d6fd1dddcd"
CM017804.1	RepeatMasker	Unknown	22205439	22205726	1169	-	.	ID="RND-6_FAMILY-15408";Tend="740";Tstart="456";shortTE="F";uid="297d98da-6278-4fd1-a169-eeab7e4cb4e9"
CM017804.1	RepeatMasker	DNA	5443065	5443338	573	-	.	ID="RND-5_FAMILY-5850";Tend="786";Tstart="523";shortTE="F";uid="26151db0-1672-476a-a3cb-3945ba4d380a"
CM017804.1	RepeatMasker	DNA/Kolobok-E	13857633	13858577	1626	-	.	ID="RND-6_FAMILY-6582";Tend="2318";Tstart="1275";shortTE="F";uid="e6d368c8-ae45-48d1-a3c6-590180e2274a"
CM017804.1	RepeatMasker	DNA	9998621	9998846	598	-	.	ID="DNA-TTAA-1_AP";Tend="233";Tstart="1";shortTE="F";uid="aad66939-bd1e-45cc-91f7-0d9202470e7f"
CM017804.1	RepeatMasker	DNA/hAT-hAT19	9358853	9359369	2638	-	.	ID="HAT-N6_AP";Tend="588";Tstart="1";shortTE="F";uid="13900815-e1ab-46ab-8bd9-64011536573a"
CM017804.1	RepeatMasker	DNA/hAT-Tip100	13564874	13565039	1059	-	.	ID="RND-5_FAMILY-7780";Tend="1521";Tstart="1347";shortTE="F";uid="647594fb-a339-4abd-9e09-9476819f4bac"
CM017804.1	RepeatMasker	DNA/Ginger-1	3813133	3813411	981	-	.	ID="rnd-6_family-8823";Tend="1096";Tstart="817";shortTE="F";uid="306d80f5-471a-47d4-89e3-471d3276e604"
CM017804.1	RepeatMasker	DNA	1026679	1026878	1364	-	.	ID="TTAA6_AP";Tend="335";Tstart="134";shortTE="F";uid="5cf7faf3-3d97-4979-98a1-0d72cadf3dcc"
CM017804.1	RepeatMasker	DNA/Ginger-1	9793348	9794295	1482	-	.	ID="RND-6_FAMILY-566";Tend="2326";Tstart="1316";shortTE="F";uid="8e9ae18d-9ee5-4fcd-93fc-dc0d2040c733"
CM017804.1	RepeatMasker	DNA/hAT-hAT19	23362221	23362778	2296	-	.	ID="RND-5_FAMILY-9199";Tend="1560";Tstart="924";shortTE="F";uid="0c732101-5918-4235-a44e-9d73958e8319"
CM017804.1	RepeatMasker	DNA/hAT?	14317473	14317749	1696	-	.	ID="RND-1_FAMILY-54";Tend="1173";Tstart="890";shortTE="F";uid="8f7fe248-6578-41a3-abd1-9eabb88915a8"
CM017804.1	RepeatMasker	Retroposon?	28772003	28772331	2523	-	.	ID="RND-6_FAMILY-29551";Tend="760";Tstart="432";shortTE="F";uid="4d4d5b3a-5180-471a-b230-16c4ea841df0"
CM017804.1	RepeatMasker	DNA/TcMar-Mariner	4020671	4021057	646	-	.	ID="RND-4_FAMILY-1764";Tend="1345";Tstart="942";shortTE="F";uid="bc327bb7-8bb5-45d5-b14a-1f523d923e70"
CM017804.1	RepeatMasker	Unknown	9763419	9763836	2374	-	.	ID="RND-6_FAMILY-25934";Tend="1610";Tstart="1158";shortTE="F";uid="e592db45-dc52-4685-9d7e-862af44ab522"
CM017804.1	RepeatMasker	RC/Helitron	9775139	9775719	1599	-	.	ID="HELITRON-2_HMM";Tend="6026";Tstart="5393";shortTE="F";uid="264db0ad-bd14-4581-85ed-f54d31483531"
CM017804.1	RepeatMasker	DNA	14472170	14473208	25482	-	.	ID="rnd-5_family-2248";Tend="5038";Tstart="2035";shortTE="F";uid="11ead1f0-fe8a-41ef-8878-8a4498ccee94"
CM017804.1	RepeatMasker	Unknown	7402404	7402615	829	-	.	ID="RND-1_FAMILY-16";Tend="1308";Tstart="1063";shortTE="F";uid="aeac4457-8350-460f-b730-6d1f1eb7e1b8"
CM017804.1	RepeatMasker	DNA/Ginger-1	27562229	27563492	5789	-	.	ID="RND-6_FAMILY-566";Tend="2325";Tstart="1038";shortTE="F";uid="04ebdafb-4081-4240-acbb-018fc61bb603"
CM017804.1	RepeatMasker	Unknown	3202261	3202386	496	-	.	ID="RND-6_FAMILY-8000";Tend="1252";Tstart="1132";shortTE="F";uid="f81d8233-15d6-4174-8dda-09d417aeb20b"
CM017804.1	RepeatMasker	DNA/TcMar-Mariner	20433463	20433925	417	-	.	ID="RND-4_FAMILY-1764";Tend="992";Tstart="535";shortTE="F";uid="213ece05-8387-48d4-adf2-dede5403c4e3"
CM017804.1	RepeatMasker	DNA	13768058	13768209	507	-	.	ID="ttaa3c_ap";Tend="383";Tstart="217";shortTE="F";uid="9cbc0d9f-f7b0-44f9-a058-a8c9ec05d0b3"
CM017804.1	RepeatMasker	LTR/Gypsy	13461302	13461922	1177	-	.	ID="RND-6_FAMILY-293";Tend="885";Tstart="353";shortTE="F";uid="8100d4be-89f0-42d9-9103-034d7d056126"
CM017804.1	RepeatMasker	DNA/Kolobok-E	7321754	7321939	808	-	.	ID="RND-6_FAMILY-15326";Tend="1007";Tstart="825";shortTE="F";uid="0640ada6-402a-4d05-98e0-9145d1382aff"
CM017804.1	RepeatMasker	DNA/MULE-MuDR	22296473	22296785	2084	-	.	ID="RND-6_FAMILY-14297";Tend="1652";Tstart="1327";shortTE="F";uid="53edc985-cdbf-48b6-b112-7fc3ba1c7895"
CM017804.1	RepeatMasker	DNA/hAT-Tip100	23501828	23502114	1476	-	.	ID="RND-5_FAMILY-5029";Tend="1715";Tstart="1436";shortTE="F";uid="e6215ac0-adb3-4cc2-b19f-4a7a08d95a83"
CM017804.1	RepeatMasker	DNA/hAT-Blackjack	18447073	18447197	440	-	.	ID="HAT-N25_LMI";Tend="121";Tstart="1";shortTE="F";uid="d780db6d-eee4-4687-a095-6e0d6bbe717a"
CM017804.1	RepeatMasker	DNA/hAT-Charlie	343626	344371	859	-	.	ID="RND-6_FAMILY-2626";Tend="1682";Tstart="925";shortTE="F";uid="2761d00b-9afa-4b28-b8e7-1db22577d497"
CM017804.1	RepeatMasker	Retroposon?	16526309	16526647	709	-	.	ID="RND-6_FAMILY-17861";Tend="870";Tstart="525";shortTE="F";uid="256fc83f-2b14-47ba-93eb-510fd658cab0"
CM017804.1	RepeatMasker	Unknown	5500224	5500401	557	-	.	ID="RND-5_FAMILY-4482";Tend="1058";Tstart="904";shortTE="F";uid="5c999c13-44da-46c8-9889-1674d49e3a9c"
CM017804.1	RepeatMasker	DNA	19109586	19110382	2411	-	.	ID="DNA4-2_AP";Tend="769";Tstart="8";shortTE="F";uid="76a7ebc5-8ce9-4027-b3fb-efb415b5b867"
CM017804.1	RepeatMasker	DNA/Kolobok-E	9647894	9649318	10907	-	.	ID="RND-6_FAMILY-14191";Tend="2261";Tstart="799";shortTE="F";uid="ad1427ae-fa87-4ff4-b799-0c9fd36618f2"
CM017804.1	RepeatMasker	DNA/CMC-EnSpm	15687587	15688135	4650	-	.	ID="RND-5_FAMILY-100";Tend="1456";Tstart="918";shortTE="F";uid="73bd1e2f-08eb-4ed5-bbd9-43fd2d4942d7"
CM017804.1	RepeatMasker	DNA	13365240	13365477	1526	-	.	ID="TTAA3B_AP";Tend="436";Tstart="195";shortTE="F";uid="3fa6c6c5-8dfa-4308-a4cb-9e86269e36f4"
CM017804.1	RepeatMasker	Unknown	17032983	17033154	855	-	.	ID="RND-6_FAMILY-28730";Tend="1065";Tstart="898";shortTE="F";uid="8134b2e7-00cd-47db-ae98-32c3bf22f872"
CM017804.1	RepeatMasker	Unknown	22770928	22772319	895	-	.	ID="HALYOMORPHA_HALYS-1_FAMILY-3";Tend="1406";Tstart="11";shortTE="F";uid="1e9efa2a-1c8b-4a54-af26-9b508c95dbd9"
CM017804.1	RepeatMasker	DNA	11619086	11619321	884	-	.	ID="TTAA9_AP";Tend="479";Tstart="240";shortTE="F";uid="ee18ed4f-dab5-4ed5-9d53-0c36a8968167"
CM017804.1	RepeatMasker	DNA/hAT-hAT19	26765367	26765579	413	-	.	ID="RND-6_FAMILY-10536";Tend="1010";Tstart="814";shortTE="F";uid="e5621954-e4ac-4169-8618-d11c3e84f33e"
CM017804.1	RepeatMasker	DNA/hAT	11987	12116	449	-	.	ID="DNA8-85_AP";Tend="268";Tstart="140";shortTE="F";uid="50cef871-36bb-4584-bfa4-2217031d4d3f"
CM017804.1	RepeatMasker	DNA	21010926	21011412	557	-	.	ID="RND-5_FAMILY-581";Tend="1502";Tstart="1106";shortTE="F";uid="3f9977d2-f42b-4f33-94ef-b849890c8505"
CM017804.1	RepeatMasker	Unknown	26043320	26043474	886	-	.	ID="RND-4_FAMILY-150";Tend="971";Tstart="817";shortTE="F";uid="87b94b2f-2f44-4b5a-a004-673afe541a90"
CM017804.1	RepeatMasker	DNA	1831315	1831688	1680	-	.	ID="ttaa2d_ap";Tend="431";Tstart="1";shortTE="F";uid="c2f7b25a-3564-4b70-92ff-36822d5634de"
CM017804.1	RepeatMasker	DNA	21347148	21347395	1761	-	.	ID="RND-6_FAMILY-6419";Tend="1246";Tstart="970";shortTE="F";uid="75b281df-fbcd-4e15-b57c-79534e36a056"
CM017804.1	RepeatMasker	DNA/hAT-Tip100	350981	351802	6010	-	.	ID="RND-6_FAMILY-4692";Tend="1629";Tstart="815";shortTE="F";uid="d67b537d-399c-4f66-a1f4-0e3965fe6c3d"
CM017804.1	RepeatMasker	DNA	24479290	24479572	1891	-	.	ID="RND-5_FAMILY-8154";Tend="1247";Tstart="966";shortTE="F";uid="86fc8faa-10d3-402a-8217-fe017a1f4fe3"
CM017804.1	RepeatMasker	DNA/TcMar-Tc1	25382328	25383048	1427	-	.	ID="MARINER-4_HMM";Tend="1208";Tstart="471";shortTE="F";uid="2f2a6ea2-9856-4d97-bb44-5626c90637f3"
CM017804.1	RepeatMasker	DNA	25246673	25246868	449	-	.	ID="DNAX-2_AP";Tend="463";Tstart="280";shortTE="F";uid="3a619763-e9cf-4d7e-964e-3321019df6bf"
CM017804.1	RepeatMasker	DNA/Ginger-2	17841679	17841826	526	-	.	ID="RND-5_FAMILY-3230";Tend="1427";Tstart="1291";shortTE="F";uid="d88a09d7-36a7-4e32-99f0-b2698d88485b"
CM017804.1	RepeatMasker	Retroposon?	25222231	25222354	800	-	.	ID="RND-4_FAMILY-346";Tend="1528";Tstart="1407";shortTE="F";uid="4dd8cea3-b1dc-45d9-ae6b-899cda551c32"
CM017804.1	RepeatMasker	DNA	17149721	17149979	1106	-	.	ID="DNAX-2_AP";Tend="467";Tstart="209";shortTE="F";uid="603f27c5-4af5-4148-a111-fe08bbd049f2"
CM017804.1	RepeatMasker	DNA/Ginger-1	12332951	12333170	846	-	.	ID="RND-6_FAMILY-23998";Tend="1547";Tstart="1326";shortTE="F";uid="52bfa56e-d7e3-4662-b1ba-0407ef0c9830"
CM017804.1	RepeatMasker	DNA	7061381	7061673	581	-	.	ID="TTAA4B_AP";Tend="382";Tstart="104";shortTE="F";uid="19214441-21ac-4623-9f66-a6eb2025685f"
CM017804.1	RepeatMasker	DNA/Kolobok-E	27519268	27519530	2069	-	.	ID="RND-1_FAMILY-390";Tend="4070";Tstart="3807";shortTE="F";uid="879cd32b-fef5-46e8-9ba0-8682dc297c55"
CM017804.1	RepeatMasker	LINE/I	2804128	2804799	2253	-	.	ID="RND-6_FAMILY-15723";Tend="1324";Tstart="705";shortTE="F";uid="d0c802f1-bc62-474d-8ff3-819c91f4910f"
CM017804.1	RepeatMasker	DNA	20956077	20956727	3779	-	.	ID="RND-5_FAMILY-322";Tend="1777";Tstart="1138";shortTE="F";uid="6c35e4f9-b273-4515-a4d6-368fb32510d8"
CM017804.1	RepeatMasker	Retroposon?	25222845	25222955	542	-	.	ID="RND-4_FAMILY-346";Tend="1264";Tstart="1132";shortTE="F";uid="76e1b2d9-ceb9-4178-9d15-4f06071a2a75"
CM017804.1	RepeatMasker	DNA/hAT	333259	333646	2839	-	.	ID="RND-6_FAMILY-34789";Tend="1453";Tstart="1058";shortTE="F";uid="2e68a3fc-c135-405d-8d3d-82c55e4bbb99"
CM017804.1	RepeatMasker	DNA	27340236	27340642	2874	-	.	ID="RND-6_FAMILY-782";Tend="1604";Tstart="1184";shortTE="F";uid="251cdb04-7a05-431b-845d-c218de0861a6"
CM017804.1	RepeatMasker	DNA/Ginger-1	25069377	25069556	1232	-	.	ID="RND-6_FAMILY-1840";Tend="903";Tstart="730";shortTE="F";uid="5ce89caf-8bf6-4094-ada7-658ce6dd01e4"
CM017804.1	RepeatMasker	Retroposon?	5709351	5709644	1165	-	.	ID="RND-1_FAMILY-305";Tend="301";Tstart="54";shortTE="F";uid="81978f4e-48ea-43e4-b5f6-86dfbd2e77e7"
CM017804.1	RepeatMasker	Retroposon?	14128904	14129198	1275	-	.	ID="RND-6_FAMILY-2964";Tend="1246";Tstart="950";shortTE="F";uid="cb0542d3-e954-48ec-98fb-168e3f1b7bb2"
CM017804.1	RepeatMasker	DNA/PIF-Harbinger	9020573	9021151	562	-	.	ID="HARBINGER-3_LMI";Tend="1799";Tstart="1218";shortTE="F";uid="966b72cb-f2e2-41fb-a671-158b9b98e7c5"
CM017804.1	RepeatMasker	DNA/Kolobok-E	16406571	16406802	1247	-	.	ID="RND-5_FAMILY-12007";Tend="1524";Tstart="1298";shortTE="F";uid="61debb7f-2d5b-4979-a4a5-7aed9a06bd51"
CM017804.1	RepeatMasker	LINE/R1	3806497	3807667	9867	-	.	ID="RND-6_FAMILY-3461";Tend="5122";Tstart="3970";shortTE="F";uid="94f46ea4-0944-46b8-be90-fcc0b62c4e40"
CM017804.1	RepeatMasker	LINE/R1	18987111	18988383	568	-	.	ID="SART-1_API";Tend="4857";Tstart="3815";shortTE="F";uid="0d070ffe-057c-4bf6-bdda-a8a4be57ff45"
CM017804.1	RepeatMasker	Unknown	26591856	26591956	566	-	.	ID="RND-4_FAMILY-2841";Tend="1239";Tstart="1139";shortTE="F";uid="38637d9f-31aa-4bda-b4fb-96934e1e1860"
CM017804.1	RepeatMasker	DNA/Kolobok-E	20489036	20489713	3958	-	.	ID="RND-1_FAMILY-191";Tend="2627";Tstart="1965";shortTE="F";uid="e1b7a88b-f6f2-4bae-8941-82a99c005ba7"
CM017804.1	RepeatMasker	DNA/TcMar-Fot1	8812797	8813444	2923	-	.	ID="rnd-6_family-4794";Tend="1619";Tstart="1102";shortTE="F";uid="e5950782-e9ef-48df-a5b4-c5bb96a073ad"
CM017804.1	RepeatMasker	Retroposon?	19517706	19518278	666	-	.	ID="SINE2-1_AP";Tend="1374";Tstart="766";shortTE="F";uid="cf277fbc-fc9b-4c15-b731-de546d5fc481"
CM017804.1	RepeatMasker	DNA	26841652	26842129	3260	-	.	ID="TTAA16_AP";Tend="568";Tstart="46";shortTE="F";uid="82fe5ba9-418f-49eb-82ed-757b6074d9b8"
CM017804.1	RepeatMasker	DNA/hAT-Tip100	24082541	24083609	2933	-	.	ID="RND-6_FAMILY-20384";Tend="1486";Tstart="465";shortTE="F";uid="20c5cacf-a4b3-4291-902e-eeed1fb53729"
CM017804.1	RepeatMasker	DNA/hAT-Tip100	17979367	17980144	2123	-	.	ID="DNA8-106_AP";TEgroup="ctg_8%7CDNA8-106_AP%7C2";Tend="1233";Tstart="5";shortTE="F";uid="f9c7cd2f-93c6-48e5-a9a3-97372c372a13"
CM017804.1	RepeatMasker	DNA/MULE-MuDR	24415666	24415839	517	-	.	ID="RND-6_FAMILY-9745";Tend="1811";Tstart="1665";shortTE="F";uid="a1fb1f06-8f38-4903-bc95-b8a61e20fb0e"
CM017804.1	RepeatMasker	DNA/Ginger-1	10459145	10459385	1607	-	.	ID="RND-6_FAMILY-566";Tend="2330";Tstart="2089";shortTE="F";uid="4df1d8c2-7886-49d7-9cd0-e739b5315cff"
CM017804.1	RepeatMasker	DNA/MULE-MuDR	16276852	16277124	416	-	.	ID="MUDR12X_AP";Tend="1380";Tstart="1125";shortTE="F";uid="94bd512b-fb30-4d1f-8098-66f81b9258d9"
CM017804.1	RepeatMasker	LINE/I-Jockey	11636798	11636945	507	-	.	ID="RND-1_FAMILY-124";Tend="980";Tstart="833";shortTE="F";uid="b592f9e1-5c6a-43c4-9145-c58e1eacccba"
CM017804.1	RepeatMasker	LTR/Gypsy	24793620	24793934	454	-	.	ID="RND-6_FAMILY-29566";Tend="1381";Tstart="1102";shortTE="F";uid="984efbc4-fdf6-4bad-9f83-0719556c547a"
CM017804.1	RepeatMasker	LTR/Gypsy	22444081	22444913	2833	-	.	ID="RND-6_FAMILY-5870";Tend="1918";Tstart="1116";shortTE="F";uid="cb3650d5-3e17-4566-9334-fd2926538e67"
CM017804.1	RepeatMasker	Retroposon?	3251440	3252418	5208	-	.	ID="SINE2-1_AP";Tend="1042";Tstart="1";shortTE="F";uid="363218dc-19c1-4b0e-ab56-f8e5cbfe052a"
CM017804.1	RepeatMasker	DNA/Kolobok-E	17307030	17307279	459	-	.	ID="rnd-5_family-12007";Tend="1327";Tstart="950";shortTE="F";uid="040108d5-82bd-42d1-82d7-a3c75b4421c9"
CM017804.1	RepeatMasker	DNA/TcMar-m44	11979764	11980391	2290	-	.	ID="RND-6_FAMILY-10243";Tend="1490";Tstart="890";shortTE="F";uid="06d22a75-0799-4863-983b-725b774998a1"
CM017804.1	RepeatMasker	DNA/Kolobok-E	27075926	27076153	1122	-	.	ID="rnd-5_family-12007";Tend="1079";Tstart="786";shortTE="F";uid="af2d9347-1888-4863-85ea-feb25c27e2bb"
CM017804.1	RepeatMasker	DNA/Ginger-1	28150380	28150960	3688	-	.	ID="RND-6_FAMILY-10963";Tend="1411";Tstart="833";shortTE="F";uid="667d42cb-0f6d-47de-9287-87bda4158af1"
CM017804.1	RepeatMasker	Unknown	9187887	9188093	418	-	.	ID="RND-5_FAMILY-730";Tend="2071";Tstart="1871";shortTE="F";uid="ebfae5a0-4b0a-4f27-8f81-a738805d0478"
CM017804.1	RepeatMasker	LINE/I-Jockey	10024370	10024490	575	-	.	ID="RND-6_FAMILY-17052";Tend="772";Tstart="650";shortTE="F";uid="0e1480e0-c554-4a78-a76e-791b1e783dd2"
CM017804.1	RepeatMasker	DNA/Sola-2	7248328	7248512	1332	-	.	ID="RND-5_FAMILY-7076";Tend="1675";Tstart="1490";shortTE="F";uid="1a274c2b-b2dc-4e45-8fbc-ad699fb0a847"
CM017804.1	RepeatMasker	DNA/hAT?	16980373	16980776	2533	-	.	ID="RND-1_FAMILY-38";Tend="2022";Tstart="1630";shortTE="F";uid="1197de3d-92bf-4e5b-8d38-2910598b49b3"
CM017804.1	RepeatMasker	DNA/hAT-Tip100	10186461	10186675	411	-	.	ID="RND-5_FAMILY-1991";Tend="628";Tstart="402";shortTE="F";uid="7aad348c-f513-41c4-9538-c05df44ef723"
CM017804.1	RepeatMasker	DNA/hAT-Tip100	21585356	21585512	1005	-	.	ID="DNA8-102_AP";Tend="154";Tstart="2";shortTE="F";uid="955761cd-1872-4615-846e-5d971375db5c"
CM017804.1	RepeatMasker	DNA	25100779	25100894	469	-	.	ID="RND-6_FAMILY-3164";Tend="934";Tstart="805";shortTE="F";uid="aba372f2-8b85-43da-a316-915446780769"
CM017804.1	RepeatMasker	LTR/Gypsy	26377598	26377861	1908	-	.	ID="RND-5_FAMILY-3669";Tend="1179";Tstart="916";shortTE="F";uid="3db046c5-bd51-41f4-9065-b075c1399230"
CM017804.1	RepeatMasker	Unknown	2395816	2396100	1007	-	.	ID="RND-1_FAMILY-165";Tend="1638";Tstart="1293";shortTE="F";uid="b30a93e2-3dd3-4e9b-a191-a01d824e4686"
CM017804.1	RepeatMasker	DNA/hAT-hAT19	6207701	6208785	6251	-	.	ID="RND-5_FAMILY-137";Tend="1901";Tstart="806";shortTE="F";uid="977472dd-4d6b-48a1-8de5-71d590a96f49"
CM017804.1	RepeatMasker	Unknown	2336172	2337437	9241	-	.	ID="RND-1_FAMILY-6";Tend="2088";Tstart="819";shortTE="F";uid="43a8376c-ef98-459c-9d52-0e08ba310d11"
CM017804.1	RepeatMasker	Unknown	22388553	22389754	8035	-	.	ID="RND-1_FAMILY-75";Tend="1994";Tstart="77";shortTE="F";uid="b83ee854-2bfc-4eaa-89f3-4dade9937218"
CM017804.1	RepeatMasker	DNA/hAT-Tip100	23951913	23952112	656	-	.	ID="RND-6_FAMILY-8011";Tend="1712";Tstart="1505";shortTE="F";uid="820e5cf7-846e-4592-9828-5d0983064e6f"
CM017804.1	RepeatMasker	DNA	18827900	18829896	11749	-	.	ID="RND-5_FAMILY-6289";Tend="2593";Tstart="646";shortTE="F";uid="8917c161-0d93-4fb6-a6e1-c162de0213eb"
CM017804.1	RepeatMasker	LTR/Pao	20870900	20871422	873	-	.	ID="RND-6_FAMILY-27051";Tend="2852";Tstart="2363";shortTE="F";uid="06ac5f6c-f494-48fa-8763-4e6bff5ebe69"
CM017804.1	RepeatMasker	DNA/Kolobok-E	26979248	26980730	11205	-	.	ID="rnd-6_family-14191";Tend="2261";Tstart="795";shortTE="F";uid="f4c26c78-8a31-435c-8ed0-bf786f1ce9a9"
CM017804.1	RepeatMasker	DNA/Ginger-1	16066712	16067322	1794	-	.	ID="rnd-6_family-9179";Tend="1909";Tstart="1149";shortTE="F";uid="eb31b630-4900-48d0-95b7-226989eb1f08"
CM017804.1	RepeatMasker	DNA/Kolobok-E	11320651	11320946	720	-	.	ID="rnd-6_family-982";Tend="3097";Tstart="2878";shortTE="F";uid="52e41586-050b-4545-a86d-ac64171cc336"
CM017804.1	RepeatMasker	DNA/hAT	27424035	27424184	492	-	.	ID="dna8-53_ap";TEgroup="ctg_8%7Cdna8-53_ap%7C1";Tend="391";Tstart="254";shortTE="T";uid="328e476f-0cfe-4d26-ac7e-dcd6034cbfbe"
CM017804.1	RepeatMasker	DNA/hAT-hAT19	14033806	14033999	564	-	.	ID="RND-6_FAMILY-12052";Tend="1410";Tstart="1218";shortTE="F";uid="3ced049c-53d3-4418-973e-9584c87fc6a3"
CM017804.1	RepeatMasker	DNA/Kolobok-E	7858976	7859503	2551	-	.	ID="RND-5_FAMILY-12007";Tend="1500";Tstart="929";shortTE="F";uid="a9265026-94af-445e-a7ed-ecdbf11f757b"
CM017804.1	RepeatMasker	DNA/Ginger-1	12847968	12848422	1429	-	.	ID="RND-6_FAMILY-8823";Tend="1665";Tstart="1201";shortTE="F";uid="6c0bcb06-4d65-4a55-9bd2-4fe592fa1a3c"
CM017804.1	RepeatMasker	RC/Helitron	27396861	27397275	923	-	.	ID="RND-6_FAMILY-25445";TEgroup="ctg_8%7CRND-6_FAMILY-25445%7C2";Tend="1329";Tstart="991";shortTE="F";uid="da39e5c4-7e31-48ec-ab1b-8aadfdc04f76"
CM017804.1	RepeatMasker	DNA/hAT-hAT19	11546655	11547229	2285	-	.	ID="RND-6_FAMILY-23627";Tend="1568";Tstart="1013";shortTE="F";uid="941aea0d-43bc-4874-a82b-232c00bf6360"
CM017804.1	RepeatMasker	DNA/MULE-MuDR	25991525	25991675	550	-	.	ID="DNA8-110_AP";Tend="153";Tstart="13";shortTE="F";uid="22163c10-328e-4f64-a1be-b32374e37f69"
CM017804.1	RepeatMasker	DNA	909719	909959	602	-	.	ID="TTAA5_AP";TEgroup="ctg_8%7CTTAA5_AP%7C1";Tend="189";Tstart="1";shortTE="T";uid="6f259e08-7e84-42dd-8574-c03d67e09e8a"
CM017804.1	RepeatMasker	LINE/R1	18290875	18291466	598	-	.	ID="R1-3_AP";Tend="6091";Tstart="5563";shortTE="F";uid="bd1bd7e2-1755-45f2-9cc3-e8f200ae6325"
CM017804.1	RepeatMasker	DNA	23476338	23476682	1457	-	.	ID="TTAA3C_AP";Tend="398";Tstart="2";shortTE="F";uid="d2bccdf5-460a-4b6a-9668-cf6e579f0d6e"
CM017804.1	RepeatMasker	DNA/hAT-Charlie	5802196	5802319	490	-	.	ID="DNA8-86_AP";Tend="199";Tstart="34";shortTE="F";uid="dfbb7d75-15e8-4a69-bb9f-2fd7e581f8a9"
CM017804.1	RepeatMasker	Unknown	19287308	19287418	440	-	.	ID="RND-6_FAMILY-23025";Tend="1559";Tstart="1454";shortTE="F";uid="72f346a0-96a0-4484-9eb7-d0639818f03c"
CM017804.1	RepeatMasker	DNA/Maverick	17910626	17911759	2466	-	.	ID="RND-6_FAMILY-285";TEgroup="ctg_8%7CRND-6_FAMILY-285%7C2";Tend="1406";Tstart="113";shortTE="F";uid="01a34b70-1ed1-4879-9ae5-26fc332d1604"
CM017804.1	RepeatMasker	LINE/I-Jockey	19016217	19016549	519	-	.	ID="JOCKEY-7_RPR";Tend="1488";Tstart="1156";shortTE="F";uid="a78adc6a-62b6-4df0-8e68-ebb8e53f9bc4"
CM017804.1	RepeatMasker	DNA/Ginger-1	21877757	21877989	749	-	.	ID="RND-6_FAMILY-566";Tend="1790";Tstart="1558";shortTE="F";uid="882ff837-f553-46d6-9244-23ba48b6f3cd"
CM017804.1	RepeatMasker	DNA/Ginger-1	2290575	2290870	2355	-	.	ID="RND-6_FAMILY-1840";Tend="932";Tstart="637";shortTE="F";uid="cf3e8dd5-206c-4040-b601-8398bd3fd2e9"
CM017804.1	RepeatMasker	DNA/hAT-Ac	28924428	28924560	425	-	.	ID="HAT-2_AP";Tend="3123";Tstart="2994";shortTE="F";uid="56ab2314-dd8c-402c-94bc-0cac8f4d4778"
CM017804.1	RepeatMasker	DNA/P	18229964	18230953	2615	-	.	ID="RND-6_FAMILY-6500";Tend="2344";Tstart="1291";shortTE="F";uid="4fdb54fa-5143-428c-adaf-0396c3b8fdb2"
CM017804.1	RepeatMasker	DNA/Kolobok-E	23949088	23949630	2828	-	.	ID="rnd-5_family-4702";Tend="2295";Tstart="1801";shortTE="F";uid="cf6024bd-e1f2-4955-94bc-69188226bff4"
CM017804.1	RepeatMasker	DNA/hAT	27159320	27159484	430	-	.	ID="RND-6_FAMILY-13966";Tend="1206";Tstart="1063";shortTE="F";uid="f4ccb306-bea1-410c-abdc-30652ab879ec"
CM017804.1	RepeatMasker	Unknown	7301040	7301391	1968	-	.	ID="RND-1_FAMILY-70";Tend="1470";Tstart="1127";shortTE="F";uid="92e01131-e013-40ed-ba58-fbe3ea1ede54"
CM017804.1	RepeatMasker	Retroposon?	26031698	26031856	460	-	.	ID="RND-5_FAMILY-8967";Tend="1215";Tstart="1019";shortTE="F";uid="2c7ad246-6a43-463a-abdc-cf4c9f517869"
CM017804.1	RepeatMasker	DNA/Ginger-1	17418721	17419847	3407	-	.	ID="rnd-6_family-566";Tend="2177";Tstart="953";shortTE="F";uid="ac4d689a-6908-4177-a8a4-b616903da85c"
CM017804.1	RepeatMasker	DNA/hAT-Ac	11216319	11216511	933	-	.	ID="RND-6_FAMILY-10136";Tend="1162";Tstart="972";shortTE="F";uid="60142537-0ad1-40b0-ab7d-d3000bc9f3f4"
CM017804.1	RepeatMasker	DNA/P	6570962	6571120	440	-	.	ID="P-4_AP";Tend="3428";Tstart="3266";shortTE="F";uid="651fbfdc-a097-462b-86e6-4f636d50b48b"
CM017804.1	RepeatMasker	Retroposon?	21536722	21537642	871	-	.	ID="SINE2-1_AP";Tend="1726";Tstart="774";shortTE="F";uid="977ed91d-dbb2-4e1d-ae31-2992d707b22c"
CM017804.1	RepeatMasker	DNA/hAT-hAT19	23388438	23389297	5163	-	.	ID="HAT-N5_AP";Tend="895";Tstart="1";shortTE="F";uid="2a39c94d-9ef9-4c83-b350-1264ba55693f"
CM017804.1	RepeatMasker	Unknown	3367561	3367941	577	-	.	ID="RND-6_FAMILY-946";Tend="738";Tstart="324";shortTE="F";uid="7c51f166-ca0a-4abe-a93a-72c0878117ba"
CM017804.1	RepeatMasker	DNA/Maverick	9486737	9489032	16034	-	.	ID="RND-6_FAMILY-11320";Tend="4837";Tstart="2183";shortTE="F";uid="f53cf275-8e6d-4cc5-ba6e-212b625b3858"
CM017804.1	RepeatMasker	Unknown	14829097	14829332	491	-	.	ID="RND-6_FAMILY-31868";Tend="1705";Tstart="1513";shortTE="F";uid="a9d784e8-29ec-45a6-8829-814aed212417"
CM017804.1	RepeatMasker	DNA/hAT-Ac	7918641	7919071	2692	-	.	ID="RND-6_FAMILY-16806";Tend="1365";Tstart="915";shortTE="F";uid="04d777b3-a22c-405d-a49a-f2d12cd5fe93"
CM017804.1	RepeatMasker	DNA/Ginger	5298571	5298691	730	-	.	ID="GINGER2-1_AP";Tend="2832";Tstart="2713";shortTE="F";uid="a43bab13-d8e6-4e9a-b507-91c9fd19abab"
CM017804.1	RepeatMasker	DNA/hAT-Tip100	1221231	1221408	706	-	.	ID="DNA8-16B_AP";Tend="167";Tstart="1";shortTE="F";uid="e9fcd00b-a90f-425d-918c-f85a817a5719"
CM017804.1	RepeatMasker	DNA/hAT-hobo	11349986	11350540	2985	-	.	ID="RND-6_FAMILY-20690";Tend="947";Tstart="418";shortTE="F";uid="fa331ba2-28cf-40a8-ad3f-1f4fd2a32c4e"
CM017804.1	RepeatMasker	DNA/hAT-hAT19	27048933	27049063	683	-	.	ID="RND-6_FAMILY-4602";Tend="1839";Tstart="1697";shortTE="F";uid="b0c0fac9-0aef-43e8-ba21-4711ee6f5065"
CM017804.1	RepeatMasker	DNA/Kolobok-E	15275825	15275925	559	-	.	ID="RND-6_FAMILY-7474";Tend="1704";Tstart="1604";shortTE="F";uid="42d73e21-51e9-4d5a-a2fe-d1b067b99142"
CM017804.1	RepeatMasker	DNA	3061258	3061683	1297	-	.	ID="DNA4-2_AP";Tend="401";Tstart="1";shortTE="F";uid="dbf446b0-25c9-467d-94c5-34d5da2bc831"
CM017804.1	RepeatMasker	DNA	1764154	1764445	902	-	.	ID="RND-6_FAMILY-15876";Tend="1837";Tstart="1535";shortTE="F";uid="69ec4831-1d58-4652-a2dc-3d9a3ccf9051"
CM017804.1	RepeatMasker	DNA	2721519	2721650	453	-	.	ID="RND-6_FAMILY-2929";Tend="5939";Tstart="5812";shortTE="F";uid="a22949a7-933c-462f-9ba6-965bce16f6e8"
CM017804.1	RepeatMasker	DNA/hAT-Ac	17435156	17435676	3674	-	.	ID="RND-6_FAMILY-749";Tend="1028";Tstart="524";shortTE="F";uid="6636a28d-5c3a-4d0a-ace2-1849a5dbb71d"
CM017804.1	RepeatMasker	DNA/Kolobok-E	3812798	3813132	725	-	.	ID="RND-6_FAMILY-15326";Tend="1319";Tstart="765";shortTE="F";uid="9d7d8cb0-d352-4243-8d7f-f6082f082e23"
CM017804.1	RepeatMasker	DNA/MULE-MuDR	1746870	1747002	678	-	.	ID="RND-6_FAMILY-49";Tend="1095";Tstart="944";shortTE="F";uid="f0618626-4d8f-46f7-b393-7ad8a5959c9d"
CM017804.1	RepeatMasker	Retroposon?	20352778	20353110	624	-	.	ID="SINE2-1_AP";TEgroup="ctg_8%7CSINE2-1_AP%7C13";Tend="1316";Tstart="775";shortTE="F";uid="31580e3c-6f25-4432-a9d6-06b49f3dfc63"
CM017804.1	RepeatMasker	DNA/Ginger-1	17704400	17704638	1153	-	.	ID="RND-6_FAMILY-649";Tend="1078";Tstart="851";shortTE="F";uid="d02e5116-2767-4dba-bd06-04445ea14060"
CM017804.1	RepeatMasker	DNA/Sola-1	23958981	23959143	511	-	.	ID="DNA4-4_AP";Tend="175";Tstart="4";shortTE="F";uid="6bd818d9-3cd2-4570-84a9-79b9d0aa8f47"
CM017804.1	RepeatMasker	DNA/Kolobok-E	18088326	18088497	461	-	.	ID="RND-5_FAMILY-3563";Tend="384";Tstart="209";shortTE="F";uid="e46d751c-5ff9-46b7-8a5f-29ca49c35ac1"
CM017804.1	RepeatMasker	DNA/TcMar-Tigger	18187347	18187644	1900	-	.	ID="RND-6_FAMILY-1926";Tend="1481";Tstart="1213";shortTE="F";uid="4031d117-a514-4704-b9a2-8c13fa2fc132"
CM017804.1	RepeatMasker	Unknown	17059532	17059832	1042	-	.	ID="RND-6_FAMILY-913";Tend="1912";Tstart="1587";shortTE="F";uid="af1bdd78-2c76-48d6-8f9b-1d11daf3546f"
CM017804.1	RepeatMasker	DNA/Ginger-1	10898441	10898964	2983	-	.	ID="RND-6_FAMILY-23998";Tend="1477";Tstart="971";shortTE="F";uid="882791a0-30c2-4f72-b272-5d75d8da45e2"
CM017804.1	RepeatMasker	DNA/hAT-hAT19	2027653	2027974	662	-	.	ID="hat-1_rpr";Tend="1288";Tstart="530";shortTE="F";uid="5f2c3e46-aacf-4b26-9b7a-bfd1fbcd8c6a"
CM017804.1	RepeatMasker	Unknown	15757845	15758560	3397	-	.	ID="RND-6_FAMILY-6939";Tend="2180";Tstart="1436";shortTE="F";uid="fcc255e3-64e9-4d90-bce2-11c94a307901"
CM017804.1	RepeatMasker	LINE/R2-NeSL	17858993	17859272	1072	-	.	ID="UTOPIA-1_API";Tend="816";Tstart="538";shortTE="F";uid="1d9e31f0-dab1-4242-95c7-cc785f101046"
CM017804.1	RepeatMasker	RC/Helitron	5954431	5954548	715	-	.	ID="RND-6_FAMILY-3839";Tend="1729";Tstart="1602";shortTE="F";uid="ec2fd411-4aa6-4ac7-8c29-7872c584adc7"
CM017804.1	RepeatMasker	LTR/Gypsy	18856892	18857361	1742	-	.	ID="RND-6_FAMILY-4018";Tend="2581";Tstart="2144";shortTE="F";uid="cd896128-b2d2-4d62-ad86-f365a6ffc264"
CM017804.1	RepeatMasker	Unknown	21477507	21477765	519	-	.	ID="RND-6_FAMILY-10646";Tend="1347";Tstart="1097";shortTE="F";uid="e7596e17-d84c-471e-a037-9355b7a8a7f8"
CM017804.1	RepeatMasker	DNA/Ginger	6037568	6037763	950	-	.	ID="RND-6_FAMILY-7638";Tend="1029";Tstart="826";shortTE="F";uid="a3c82b6c-ad4f-46c1-a95c-f34057432683"
CM017804.1	RepeatMasker	DNA	23092872	23093037	482	-	.	ID="dna4-2_ap";Tend="269";Tstart="108";shortTE="F";uid="a0a1981a-37d5-406e-8c49-dbc10e80776c"
CM017804.1	RepeatMasker	DNA/hAT	7777283	7777383	482	-	.	ID="RND-6_FAMILY-20555";Tend="1276";Tstart="1174";shortTE="F";uid="03d0ac92-0d06-410b-a302-3ccb62d3624b"
CM017804.1	RepeatMasker	DNA/TcMar-Tc1	3619428	3619851	617	-	.	ID="MARINER-N22_LMI";Tend="1109";Tstart="664";shortTE="F";uid="61c123c0-7a28-4e24-9167-906e90ad6827"
CM017804.1	RepeatMasker	DNA/MULE-MuDR	3912143	3912465	536	-	.	ID="MUDR6X_AP";Tend="1111";Tstart="789";shortTE="F";uid="1b0c7383-b62c-45fe-b2ac-29869527e8b5"
CM017804.1	RepeatMasker	DNA/hAT-Charlie	24953997	24954507	4292	-	.	ID="RND-5_FAMILY-2008";Tend="1510";Tstart="1000";shortTE="F";uid="7f655457-78e7-4273-a710-cb573d3a5320"
CM017804.1	RepeatMasker	DNA/hAT-hAT19	8913010	8913388	591	-	.	ID="RND-6_FAMILY-13747";Tend="1230";Tstart="849";shortTE="F";uid="24e0b439-d560-4224-ab6b-a42ce0bc566d"
CM017804.1	RepeatMasker	DNA/hAT-Tip100	8864632	8869235	35030	-	.	ID="RND-5_FAMILY-489";Tend="5225";Tstart="581";shortTE="F";uid="cba3699c-1e1b-4b6a-9a5c-52b64a4bb08a"
CM017804.1	RepeatMasker	Unknown	19768046	19768738	5733	-	.	ID="RND-1_FAMILY-119";Tend="1678";Tstart="981";shortTE="F";uid="1f92b965-0f9b-4eeb-9056-be7eeb611229"
CM017804.1	RepeatMasker	DNA	5628542	5628949	2110	-	.	ID="TTAA2D_AP";Tend="431";Tstart="44";shortTE="F";uid="65a81974-6537-4f09-b3ca-dfbbde472939"
CM017804.1	RepeatMasker	RC/Helitron	22753471	22753582	447	-	.	ID="RND-6_FAMILY-3839";Tend="1096";Tstart="988";shortTE="F";uid="6e931169-49e0-46bd-a796-e1b78368f2e6"
CM017804.1	RepeatMasker	DNA/hAT-Tip100	19107005	19107482	3375	-	.	ID="RND-5_FAMILY-7780";Tend="1510";Tstart="1013";shortTE="F";uid="227fe99b-3254-4444-acd0-5cfdeb02e557"
CM017804.1	RepeatMasker	DNA/hAT-hAT19	24902631	24902795	406	-	.	ID="RND-6_FAMILY-22572";Tend="1606";Tstart="1455";shortTE="F";uid="f9a8f6fe-1830-41ce-9a28-864b5c6cbd4f"
CM017804.1	RepeatMasker	DNA	1288899	1289647	2118	-	.	ID="DNA4-2_AP";Tend="769";Tstart="1";shortTE="F";uid="a7a03fc5-d1b0-4c40-bfcb-da5d79012271"
CM017804.1	RepeatMasker	DNA/hAT	18454717	18454848	544	-	.	ID="RND-6_FAMILY-20555";Tend="1307";Tstart="1192";shortTE="F";uid="c1ede8f6-1d4e-4f1c-9d8b-e13f17a87a6e"
CM017804.1	RepeatMasker	DNA	7414080	7414196	473	-	.	ID="TTAA24_AP";Tend="119";Tstart="2";shortTE="F";uid="cf037b0e-61d2-4d45-8357-a8b3e24a79fa"
CM017804.1	RepeatMasker	LINE/I-Jockey	14013213	14014084	792	-	.	ID="RND-6_FAMILY-1550";Tend="1088";Tstart="255";shortTE="F";uid="32a09402-066e-4264-8f52-1737b8e415b0"
CM017804.1	RepeatMasker	DNA/TcMar-m44	4719668	4719886	660	-	.	ID="DNA4-6_AP";Tend="242";Tstart="15";shortTE="F";uid="47b48632-7bdd-4ba9-8314-95fa63eb58ab"
CM017804.1	RepeatMasker	DNA	26051916	26052259	1082	-	.	ID="DNA8-88_AP";TEgroup="ctg_8%7CDNA8-88_AP%7C3";Tend="620";Tstart="459";shortTE="F";uid="70deb670-1f97-4085-96b7-c876f3bfae11"
CM017804.1	RepeatMasker	RC/Helitron	8996590	8996764	1127	-	.	ID="RND-5_FAMILY-3167";Tend="1355";Tstart="1167";shortTE="F";uid="0e5f4cc2-270a-4d87-affb-ffcd33d7da18"
CM017804.1	RepeatMasker	LTR/Copia	21949488	21949745	1062	-	.	ID="RND-1_FAMILY-351";Tend="2458";Tstart="2200";shortTE="F";uid="5e0e72ea-4b09-4c21-958a-22df9ff6f1cb"
CM017804.1	RepeatMasker	DNA	26986536	26986650	575	-	.	ID="ttaa3b_ap";Tend="144";Tstart="10";shortTE="F";uid="90eb0220-d10e-4b54-9cda-9778f7143851"
CM017804.1	RepeatMasker	DNA/Ginger	5299834	5299936	625	-	.	ID="GINGER2-1_AP";Tend="194";Tstart="73";shortTE="F";uid="ccac96c1-757e-4f38-8081-6b80a43666ac"
CM017804.1	RepeatMasker	DNA	19264836	19265011	579	-	.	ID="RND-6_FAMILY-5683";Tend="675";Tstart="487";shortTE="F";uid="17b20591-7013-4864-ae75-e0a2d50c303d"
CM017804.1	RepeatMasker	DNA/hAT-Ac	20637254	20637415	443	-	.	ID="HAT-5_RPR";Tend="1569";Tstart="1409";shortTE="F";uid="b724a09e-ed09-43b6-9680-04ea57d7a265"
CM017804.1	RepeatMasker	DNA/hAT-Tip100	26052279	26052458	968	-	.	ID="RND-5_FAMILY-7780";Tend="1531";Tstart="1358";shortTE="F";uid="a911a865-5eb9-4a17-8739-e21b1f7331a9"
CM017804.1	RepeatMasker	DNA/hAT-Blackjack	25756503	25756606	473	-	.	ID="HAT-12_LMI";Tend="102";Tstart="1";shortTE="F";uid="d34bc9f5-cd2a-4d53-be00-4210c6a4c3b6"
CM017804.1	RepeatMasker	DNA/Kolobok-E	19611460	19611625	1166	-	.	ID="RND-6_FAMILY-11890";Tend="1034";Tstart="872";shortTE="F";uid="4135e139-6f7b-4177-8676-ef36e15566b5"
CM017804.1	RepeatMasker	Retroposon?	708754	708941	450	-	.	ID="RND-5_FAMILY-7389";Tend="2910";Tstart="2749";shortTE="F";uid="ffeaf906-ad7a-4ec3-86a2-e43f8c02cd68"
CM017804.1	RepeatMasker	DNA/hAT-Tip100	11459711	11459950	656	-	.	ID="RND-6_FAMILY-7441";Tend="1559";Tstart="1304";shortTE="F";uid="8c1e7484-fbaf-4fa4-bfac-c4c9c16999cb"
CM017804.1	RepeatMasker	Unknown	8369923	8370085	592	-	.	ID="RND-4_FAMILY-1204";Tend="1105";Tstart="939";shortTE="F";uid="5d8ee0c8-a9f4-45df-b07b-f442f246100d"
CM017804.1	RepeatMasker	DNA	24463761	24464020	2016	-	.	ID="RND-6_FAMILY-18369";Tend="1214";Tstart="958";shortTE="F";uid="c6267d64-6d11-4e2c-99f7-8fdca7e9a2f2"
CM017804.1	RepeatMasker	DNA/Ginger-1	12772088	12772301	674	-	.	ID="RND-6_FAMILY-8823";Tend="1078";Tstart="851";shortTE="F";uid="9720b008-f33c-47e6-ad9a-ee774cf7954d"
CM017804.1	RepeatMasker	Retroposon?	3656614	3657001	417	-	.	ID="SINE2-1_AP";TEgroup="ctg_8%7CSINE2-1_AP%7C2";Tend="1762";Tstart="1373";shortTE="F";uid="6b6f65ea-971c-4ae1-9deb-e57f0921990f"
CM017804.1	RepeatMasker	DNA/TcMar-m44	22898913	22900389	5195	-	.	ID="MARINER-3_AP";Tend="2003";Tstart="499";shortTE="F";uid="6bf36ce8-351e-47d3-afc5-4794ec11c3cf"
CM017804.1	RepeatMasker	DNA/hAT-Ac	19727042	19727269	609	-	.	ID="RND-6_FAMILY-28395";TEgroup="ctg_8%7CRND-6_FAMILY-28395%7C1";Tend="1894";Tstart="822";shortTE="F";uid="25c5cc4a-c51f-43fd-b74a-797fedb369cc"
CM017804.1	RepeatMasker	Unknown	18477849	18478167	1515	-	.	ID="RND-5_FAMILY-3917";Tend="1527";Tstart="1225";shortTE="F";uid="68ee2f3b-59b4-4b78-b276-1031d88c855a"
CM017804.1	RepeatMasker	DNA/Kolobok-E	4541458	4542015	1137	-	.	ID="RND-5_FAMILY-12007";Tend="1686";Tstart="1108";shortTE="F";uid="04c0960e-26c1-4d9a-b8eb-21fc1becf62b"
CM017804.1	RepeatMasker	Unknown	12591151	12591339	1029	-	.	ID="RND-1_FAMILY-219";Tend="1316";Tstart="1127";shortTE="F";uid="321506b6-f7e0-418b-bcf3-f9201ce1f767"
CM017804.1	RepeatMasker	DNA	15142292	15142487	618	-	.	ID="ttaa3b_ap";Tend="387";Tstart="196";shortTE="F";uid="83302e0d-f83c-4de8-8e11-cf394d239fe6"
CM017804.1	RepeatMasker	DNA/hAT	15042457	15043114	3495	-	.	ID="RND-5_FAMILY-10559";Tend="1462";Tstart="835";shortTE="F";uid="d815ee03-890b-4cdf-b85b-fccbaa9c1093"
CM017804.1	RepeatMasker	DNA	21816327	21816603	1430	-	.	ID="TTAA8_AP";Tend="294";Tstart="5";shortTE="F";uid="de103e22-ce79-4474-b182-bc9319aada4f"
CM017804.1	RepeatMasker	DNA/Ginger-2	7971623	7972413	1890	-	.	ID="RND-6_FAMILY-4300";Tend="1361";Tstart="606";shortTE="F";uid="1038fd9a-925e-473a-80b8-e1dc2568da43"
CM017804.1	RepeatMasker	DNA/hAT-Tip100	10370980	10371195	924	-	.	ID="RND-5_FAMILY-7780";Tend="1564";Tstart="1358";shortTE="F";uid="e33084ad-4b6f-4a5b-9bbb-6b856de3b04d"
CM017804.1	RepeatMasker	DNA/Kolobok-E	7969458	7969608	583	-	.	ID="RND-6_FAMILY-14191";Tend="2214";Tstart="2068";shortTE="F";uid="0890c61a-6b06-4dff-bcfd-d6e03819d3dd"
CM017804.1	RepeatMasker	DNA/hAT-Charlie	16402842	16403080	1485	-	.	ID="HAT-N1_AP";Tend="561";Tstart="321";shortTE="F";uid="23206020-f598-42cd-aedc-8e82cbc37b6d"
CM017804.1	RepeatMasker	DNA/Ginger-1	25600985	25601349	2443	-	.	ID="RND-6_FAMILY-16505";Tend="1264";Tstart="892";shortTE="F";uid="d3d81978-d50d-4fc5-9d47-352ffe3ba7bb"
CM017804.1	RepeatMasker	DNA/Ginger-1	17082527	17082867	977	-	.	ID="RND-6_FAMILY-1840";Tend="1547";Tstart="1131";shortTE="F";uid="24c4b426-fe23-4571-a8fd-0fae5e3d5762"
CM017804.1	RepeatMasker	Unknown	12349152	12349651	457	-	.	ID="RND-6_FAMILY-9045";TEgroup="ctg_8%7CRND-6_FAMILY-9045%7C1";Tend="738";Tstart="349";shortTE="F";uid="4f9518b6-1d0d-41bd-9187-b1d295290e20"
CM017804.1	RepeatMasker	Unknown	9655825	9657590	13126	-	.	ID="RND-1_FAMILY-243";Tend="2486";Tstart="728";shortTE="F";uid="9a96c38d-46a6-48d8-a550-9c111d3aae25"
CM017804.1	RepeatMasker	DNA/Ginger-1	27154684	27154868	758	-	.	ID="RND-6_FAMILY-6590";Tend="1755";Tstart="1563";shortTE="F";uid="78c4fe1c-cca5-42ce-97b4-45532ab84801"
CM017804.1	RepeatMasker	DNA	265247	265363	733	-	.	ID="ttaa3_ap";Tend="429";Tstart="327";shortTE="F";uid="ee424b56-7f49-49db-a9f7-fb36a94ffbc5"
CM017804.1	RepeatMasker	DNA/MULE-MuDR	21796352	21796482	495	-	.	ID="MUDR2X_AP";Tend="1864";Tstart="1728";shortTE="F";uid="53b5a29e-c01f-471f-9722-8db81fd67c2e"
CM017804.1	RepeatMasker	DNA/hAT	7983952	7984414	1432	-	.	ID="DNA8-105_AP";TEgroup="ctg_8%7CDNA8-105_AP%7C7";Tend="650";Tstart="17";shortTE="F";uid="f587de2b-277f-4e2b-b8db-c17691165918"
CM017804.1	RepeatMasker	RC/Helitron	3369343	3372464	2624	-	.	ID="HELITRON-2_HMM";Tend="5155";Tstart="2160";shortTE="F";uid="3ed93546-c932-4003-8c7d-26940c6297e7"
CM017804.1	RepeatMasker	DNA	15362358	15362743	2698	-	.	ID="RND-6_FAMILY-14994";Tend="1333";Tstart="887";shortTE="F";uid="d0018319-9500-481f-a993-77017c24a082"
CM017804.1	RepeatMasker	LINE/R1	5896911	5897255	1037	-	.	ID="RND-6_FAMILY-2491";Tend="1636";Tstart="1292";shortTE="F";uid="6012cc8e-85d2-44f0-8896-d58a7647a545"
CM017804.1	RepeatMasker	DNA/Ginger-1	7501350	7501702	2480	-	.	ID="RND-6_FAMILY-649";Tend="2338";Tstart="1983";shortTE="F";uid="507041b8-7876-4f7b-9f51-586aadf5da8c"
CM017804.1	RepeatMasker	DNA/Kolobok-E	10102138	10102523	2730	-	.	ID="RND-6_FAMILY-6582";Tend="2128";Tstart="1743";shortTE="F";uid="96351008-39e8-4cdb-a8fa-e2e1f464faf9"
CM017804.1	RepeatMasker	DNA/Kolobok-E	7316916	7317199	1587	-	.	ID="RND-6_FAMILY-799";Tend="1065";Tstart="788";shortTE="F";uid="de86c5af-4728-49fe-bfc2-961d0b1c366c"
CM017804.1	RepeatMasker	Unknown	690151	690255	735	-	.	ID="RND-5_FAMILY-2561";Tend="981";Tstart="881";shortTE="F";uid="7f982a28-13cf-4a89-b99d-05a961c3db40"
CM017804.1	RepeatMasker	DNA/Kolobok-E	17719877	17720098	2318	-	.	ID="rnd-5_family-12007";Tend="2135";Tstart="1123";shortTE="F";uid="93090321-feed-4cde-aca0-3e7dbe2ec606"
CM017804.1	RepeatMasker	DNA/Kolobok-E	27576160	27576673	2351	-	.	ID="RND-5_FAMILY-3341";Tend="1484";Tstart="957";shortTE="F";uid="7a239562-50e9-4535-bc63-cb2c0f9dd0b3"
CM017804.1	RepeatMasker	DNA/MULE-MuDR	265713	265982	802	-	.	ID="RND-5_FAMILY-4771";Tend="879";Tstart="602";shortTE="F";uid="6bf7ab77-c9d0-476e-a6aa-a2a631ac71db"
CM017804.1	RepeatMasker	DNA/Ginger-2	338609	338887	694	-	.	ID="GINGER2-1_LMI";Tend="2807";Tstart="2529";shortTE="F";uid="4526729f-2b3c-4544-be42-8a3aeeb83191"
CM017804.1	RepeatMasker	LTR/Gypsy	28144922	28145163	1182	-	.	ID="RND-1_FAMILY-63";Tend="1197";Tstart="962";shortTE="F";uid="709e87e2-53d3-4819-88a7-aa88dfab7eb7"
CM017804.1	RepeatMasker	DNA/hAT-Tip100	8012968	8013214	1559	-	.	ID="RND-1_FAMILY-208";Tend="1057";Tstart="806";shortTE="F";uid="9fea63b7-8559-4e98-9063-60081072c743"
CM017804.1	RepeatMasker	DNA/Maverick	19237789	19237940	467	-	.	ID="POLINTON-1_ACE";TEgroup="ctg_8%7CPOLINTON-1_ACE%7C1";Tend="6684";Tstart="6540";shortTE="T";uid="4b76a151-e26d-473f-a6d5-154219df2e8d"
CM017804.1	RepeatMasker	Unknown	23315807	23316761	2981	-	.	ID="RND-4_FAMILY-2841";Tend="1678";Tstart="749";shortTE="F";uid="562e00d8-ad3c-49ea-b492-e04af8ddf47b"
CM017804.1	RepeatMasker	DNA/Sola-1	23421656	23421958	1363	-	.	ID="SOLA1-4_AP";Tend="2922";Tstart="2615";shortTE="F";uid="9b4b3eb1-3a1d-4d20-83d1-2e7c32ba8c86"
CM017804.1	RepeatMasker	Unknown	27630240	27630590	2698	-	.	ID="RND-5_FAMILY-1201";Tend="1227";Tstart="876";shortTE="F";uid="d77657df-0e9c-4a2c-9590-a1c7ddfd1cc6"
CM017804.1	RepeatMasker	DNA/Kolobok-E	28635298	28635499	1011	-	.	ID="RND-3_FAMILY-333";Tend="1637";Tstart="1443";shortTE="F";uid="18fbf03e-562e-420c-9aa8-6a41899ef3a2"
CM017804.1	RepeatMasker	DNA/hAT-Tip100	21211856	21212108	659	-	.	ID="RND-6_FAMILY-7314";Tend="1477";Tstart="1194";shortTE="F";uid="43a0b103-6f81-450e-a830-0092b6aa375b"
CM017804.1	RepeatMasker	DNA/hAT-hAT19	600159	600336	506	-	.	ID="DNA8-64B_AP";Tend="186";Tstart="3";shortTE="F";uid="26e29dbe-fc3f-48ec-994b-41ee3c769bc9"
CM017804.1	RepeatMasker	LINE/CR1	18646588	18646971	715	-	.	ID="RND-5_FAMILY-599";Tend="1219";Tstart="840";shortTE="F";uid="2c3a8d83-11aa-4c8b-ab42-73c6f0bc0dd7"
CM017804.1	RepeatMasker	DNA/P	6558962	6559103	834	-	.	ID="DNA8-36_AP";Tend="262";Tstart="116";shortTE="F";uid="bdd56476-575f-4b7d-a03b-5d42b9996059"
CM017804.1	RepeatMasker	DNA	7884692	7885207	1940	-	.	ID="rnd-6_family-2082";Tend="2246";Tstart="1843";shortTE="F";uid="a2ec5ccc-5550-4a3a-81e3-89a033aa77d3"
CM017804.1	RepeatMasker	DNA	3940282	3940486	1321	-	.	ID="RND-1_FAMILY-304";Tend="1088";Tstart="884";shortTE="F";uid="73e35ae7-d29b-44ee-952a-d6e8a0c7966c"
CM017804.1	RepeatMasker	DNA	596713	597329	702	-	.	ID="rnd-1_family-271";Tend="2918";Tstart="2433";shortTE="F";uid="ae97055a-9722-48ae-b1d6-375fa503c4f4"
CM017804.1	RepeatMasker	RC/Helitron	1928405	1929488	5341	-	.	ID="RND-6_FAMILY-10189";TEgroup="ctg_8%7CRND-6_FAMILY-10189%7C1";Tend="1779";Tstart="707";shortTE="F";uid="d77e24fd-3a18-427a-bf8f-28dc15fd10b8"
CM017804.1	RepeatMasker	LTR/Gypsy	2053041	2053271	1004	-	.	ID="GYPSY2-I_AP";Tend="731";Tstart="509";shortTE="F";uid="960cad8e-789f-4532-88f4-fe13f16dd6b6"
CM017804.1	RepeatMasker	DNA/MULE-NOF	26457521	26457721	457	-	.	ID="REHAVKUS1_AP";Tend="4866";Tstart="4666";shortTE="F";uid="da811fa3-2384-4274-ac23-1984178df492"
CM017804.1	RepeatMasker	Retroposon?	9602426	9602556	3852	-	.	ID="SINE2-1_AP";Tend="1370";Tstart="1155";shortTE="F";uid="2fbaf533-1131-4440-9ed6-ad37a2f06bcf"
CM017804.1	RepeatMasker	DNA	3110967	3111086	882	-	.	ID="DNA3-4_AP";Tend="120";Tstart="1";shortTE="F";uid="3446f63f-0fc1-4422-a788-e7b6197092cb"
CM017804.1	RepeatMasker	LTR/Gypsy	18267796	18269340	2373	-	.	ID="GYPSY-7_LH-I";Tend="3598";Tstart="2021";shortTE="F";uid="9d79bb81-d6e3-4c36-9917-c5f0287739ce"
CM017804.1	RepeatMasker	DNA/hAT?	4241537	4241680	423	-	.	ID="RND-1_FAMILY-10";Tend="1078";Tstart="922";shortTE="F";uid="1d697712-9867-4888-913a-74456d732ea7"
CM017804.1	RepeatMasker	DNA/Ginger-1	8178268	8178499	865	-	.	ID="RND-4_FAMILY-1107";Tend="516";Tstart="21";shortTE="F";uid="37ae7131-96b9-4cd4-b49f-d9de0f63c82a"
CM017804.1	RepeatMasker	DNA	15788321	15789138	2586	-	.	ID="RND-6_FAMILY-1421";TEgroup="ctg_8%7CRND-6_FAMILY-1421%7C1";Tend="1543";Tstart="1001";shortTE="F";uid="607ed4d5-ea99-4d87-aaea-7a2804261105"
CM017804.1	RepeatMasker	DNA/hAT-hAT19	15787833	15788003	460	-	.	ID="RND-6_FAMILY-23627";Tend="450";Tstart="272";shortTE="F";uid="853dead6-ff2f-4f25-a085-f58ae1298628"
CM017804.1	RepeatMasker	DNA	4701610	4701878	1532	-	.	ID="TTAA6_AP";Tend="280";Tstart="12";shortTE="F";uid="19250368-8f91-45c2-8d1e-2d7f6355b8b2"
CM017804.1	RepeatMasker	DNA/hAT	27885163	27885301	423	-	.	ID="RND-6_FAMILY-10868";Tend="2301";Tstart="2160";shortTE="F";uid="5ddc31a5-a836-492a-8b7a-023fe2943132"
CM017804.1	RepeatMasker	DNA/hAT-Tip100	23635374	23635524	1053	-	.	ID="RND-6_FAMILY-5591";Tend="1082";Tstart="928";shortTE="F";uid="3ae2d9d9-f120-4b04-be6d-92c22b877d23"
CM017804.1	RepeatMasker	DNA/Ginger-1	2108758	2108895	981	-	.	ID="RND-6_FAMILY-566";Tend="2330";Tstart="2191";shortTE="F";uid="eee361cb-4c9d-48a1-a61b-5455379b02f8"
CM017804.1	RepeatMasker	DNA/hAT-Ac	8416018	8416422	637	-	.	ID="DNA8-54_AP";TEgroup="ctg_8%7CDNA8-54_AP%7C1";Tend="559";Tstart="1";shortTE="F";uid="953160d0-2613-4a79-8469-d18d250b8654"
CM017804.1	RepeatMasker	Retroposon?	12343204	12343386	514	-	.	ID="RND-5_FAMILY-2590";TEgroup="ctg_8%7CRND-5_FAMILY-2590%7C1";Tend="1097";Tstart="442";shortTE="F";uid="899d5927-6705-4e52-a991-a02b62f84237"
CM017804.1	RepeatMasker	LINE/RTE-BovB	21743231	21743366	418	-	.	ID="RTE-4_LVA";Tend="230";Tstart="105";shortTE="F";uid="5d3f591e-7d3c-4bdc-af82-d45abc80b610"
CM017804.1	RepeatMasker	DNA/Kolobok-E	12605242	12605511	663	-	.	ID="RND-6_FAMILY-15326";Tend="1643";Tstart="1360";shortTE="F";uid="dcf56299-fca9-4401-b9db-9ca110df85b7"
CM017804.1	RepeatMasker	Unknown	3651240	3651434	1297	-	.	ID="RND-1_FAMILY-202";Tend="1359";Tstart="1154";shortTE="F";uid="25a13ea1-6ef3-4766-9d13-7f07313eb12d"
CM017804.1	RepeatMasker	LTR/Gypsy	2008050	2008257	720	-	.	ID="RND-6_FAMILY-4018";Tend="2359";Tstart="2144";shortTE="F";uid="1fb15bc1-2d9b-415c-9abd-2ba68abb504a"
CM017804.1	RepeatMasker	DNA	13287716	13288353	2603	-	.	ID="DNA4-2_AP";Tend="621";Tstart="1";shortTE="F";uid="c1c68a70-4acb-4702-a094-025a8415a801"
CM017804.1	RepeatMasker	DNA	21859659	21860277	2261	-	.	ID="DNA4-2_AP";Tend="726";Tstart="1";shortTE="F";uid="c9792b85-3c09-4bd7-9642-cf65392e15b4"
CM017804.1	RepeatMasker	Unknown	3740043	3740623	4359	-	.	ID="RND-6_FAMILY-15387";Tend="1850";Tstart="1282";shortTE="F";uid="90489576-6281-4476-b9b0-a83beb2ef382"
CM017804.1	RepeatMasker	DNA/TcMar-m44	16024096	16025413	5109	-	.	ID="MARINER-2_AP";Tend="1762";Tstart="376";shortTE="F";uid="c6e202df-be3b-4a50-b9e4-be27bd0df751"
CM017804.1	RepeatMasker	DNA/Kolobok-E	24931308	24931682	1619	-	.	ID="RND-6_FAMILY-15326";Tend="2315";Tstart="1935";shortTE="F";uid="70c8b850-07e8-4e1e-85fb-50b878206024"
CM017804.1	RepeatMasker	DNA	12999972	13000405	1959	-	.	ID="DNA8-31_AP";Tend="517";Tstart="25";shortTE="F";uid="83722fa2-b8ea-48fe-ad77-f1d8c18fba7c"
CM017804.1	RepeatMasker	DNA/Kolobok-E	1170567	1170856	913	-	.	ID="KOLOBOKE-3_AP";Tend="2169";Tstart="1858";shortTE="F";uid="c88d7022-51d8-4765-8ec9-8bd58538aacb"
CM017804.1	RepeatMasker	DNA/hAT-Tip100	6600206	6600458	1740	-	.	ID="RND-5_FAMILY-1671";Tend="2408";Tstart="2165";shortTE="F";uid="612109bb-6664-4fa6-8e31-59775c2a546c"
CM017804.1	RepeatMasker	DNA/Kolobok-E	24955774	24956052	2133	-	.	ID="RND-6_FAMILY-15326";Tend="1145";Tstart="851";shortTE="F";uid="dadb96aa-d3cc-405a-b5f6-165c2a53be6c"
CM017804.1	RepeatMasker	DNA/Ginger-1	16503189	16503396	1149	-	.	ID="RND-6_FAMILY-10963";Tend="1060";Tstart="837";shortTE="F";uid="7163e5a1-b828-42f6-b3e2-c1099f6a4e91"
CM017804.1	RepeatMasker	DNA	26137995	26138206	479	-	.	ID="ttaa3c_ap";Tend="398";Tstart="216";shortTE="F";uid="c5b302f5-3a28-4e5b-b3ff-bd22cde3b9a1"
CM017804.1	RepeatMasker	DNA/P	26769270	26769476	1012	-	.	ID="DNA8-26_AP";Tend="239";Tstart="4";shortTE="F";uid="b094d6b3-048c-4efe-b61e-0fefdbf4497e"
CM017804.1	RepeatMasker	DNA/Ginger-1	5218142	5218306	581	-	.	ID="RND-1_FAMILY-196";TEgroup="ctg_8%7CRND-1_FAMILY-196%7C1";Tend="1265";Tstart="1104";shortTE="T";uid="4574c4ba-3cc1-49a4-b667-f444137571e5"
CM017804.1	RepeatMasker	DNA/MULE-NOF	12960290	12960757	876	-	.	ID="RND-6_FAMILY-5700";TEgroup="ctg_8%7CRND-6_FAMILY-5700%7C1";Tend="1899";Tstart="743";shortTE="F";uid="d3f10b8b-10c6-4f7e-a452-1f29807fa25d"
CM017804.1	RepeatMasker	DNA/hAT-Tip100	4000457	4000815	749	-	.	ID="RND-6_FAMILY-1933";Tend="2006";Tstart="1642";shortTE="F";uid="c1609786-83c9-484d-a226-7b6f3e4a5f5f"
CM017804.1	RepeatMasker	DNA/Kolobok-E	6760789	6761706	6070	-	.	ID="RND-5_FAMILY-12007";Tend="1841";Tstart="927";shortTE="F";uid="b53d8094-523c-4ab9-a1e4-931844e1c16e"
CM017804.1	RepeatMasker	Retroposon?	6632110	6632314	902	-	.	ID="SINE2-1_AP";Tend="875";Tstart="545";shortTE="F";uid="54c039ad-4d2c-4297-aaac-671ab98c926d"
CM017804.1	RepeatMasker	Unknown	2408883	2409179	1945	-	.	ID="RND-1_FAMILY-209";Tend="1265";Tstart="979";shortTE="F";uid="0822aad0-1726-4d77-a993-bce696dcf89e"
CM017804.1	RepeatMasker	DNA/Kolobok-E	12651531	12651743	788	-	.	ID="RND-6_FAMILY-6582";Tend="2255";Tstart="2019";shortTE="F";uid="b08d5ab2-10b2-4e9b-ae1c-82e9dc4bf469"
CM017804.1	RepeatMasker	DNA	10317448	10317906	804	-	.	ID="dna4-2_ap";Tend="605";Tstart="71";shortTE="F";uid="9673f02a-b800-4d9c-9c23-1921f34e0807"
CM017804.1	RepeatMasker	Unknown	5912080	5912420	467	-	.	ID="RND-6_FAMILY-10816";Tend="973";Tstart="632";shortTE="F";uid="7f5b7293-fd9e-471e-8fcd-8cdd93b2d71b"
CM017804.1	RepeatMasker	DNA/PIF-Harbinger	1294570	1294820	1268	-	.	ID="HARB-1_AP";Tend="2213";Tstart="1965";shortTE="F";uid="988f95e0-b761-47d1-8cc3-9e1ddbd349ea"
CM017804.1	RepeatMasker	DNA	15583985	15584197	1129	-	.	ID="RND-6_FAMILY-866";Tend="2414";Tstart="2219";shortTE="F";uid="136612cb-bf60-41c3-b23e-729af86aed7f"
CM017804.1	RepeatMasker	DNA/TcMar-m44	4311847	4312002	525	-	.	ID="MARINER-2_AP";Tend="788";Tstart="634";shortTE="F";uid="1c203860-37a4-4dd7-9c7c-0810cccbe6ef"
CM017804.1	RepeatMasker	DNA	21171451	21171649	417	-	.	ID="RND-6_FAMILY-21122";Tend="1194";Tstart="969";shortTE="F";uid="8a5463e1-5509-40f2-9622-2ca2c2cdc768"
CM017804.1	RepeatMasker	Unknown	16598333	16598859	729	-	.	ID="RND-1_FAMILY-99";TEgroup="ctg_8%7CRND-1_FAMILY-99%7C1";Tend="1338";Tstart="910";shortTE="F";uid="a33d7926-a048-46af-91f5-ccf8d348ca98"
CM017804.1	RepeatMasker	DNA/hAT-hAT19	24313893	24314000	471	-	.	ID="DNA8-52B_AP";Tend="951";Tstart="842";shortTE="F";uid="df583b51-63a1-4bff-9001-ad5599bd91cf"
CM017804.1	RepeatMasker	DNA/Kolobok-E	27128173	27129043	960	-	.	ID="RND-5_FAMILY-12007";Tend="1802";Tstart="936";shortTE="F";uid="48f004d5-64d5-4f06-9c33-8a1c143e0703"
CM017804.1	RepeatMasker	DNA	24192291	24192714	2789	-	.	ID="TTAA3_AP";Tend="429";Tstart="1";shortTE="F";uid="0fcc7f48-a4ea-4879-8880-5163e1287d47"
CM017804.1	RepeatMasker	LTR/Gypsy	7967852	7968075	963	-	.	ID="RND-1_FAMILY-63";TEgroup="ctg_8%7CRND-1_FAMILY-63%7C2";Tend="1271";Tstart="980";shortTE="F";uid="378d9341-744e-4aae-ad92-6460dd2ea126"
CM017804.1	RepeatMasker	DNA	5207934	5208065	404	-	.	ID="RND-1_FAMILY-271";Tend="2879";Tstart="2754";shortTE="F";uid="dbad1057-b723-4e7e-9e23-df4fb3dd7577"
CM017804.1	RepeatMasker	DNA/Ginger-1	10636237	10636488	508	-	.	ID="RND-6_FAMILY-1840";Tend="1064";Tstart="828";shortTE="F";uid="42d8fa82-5e11-4a77-b9da-c72f212d2693"
CM017804.1	RepeatMasker	Retroposon?	18653006	18653377	4313	-	.	ID="RND-5_FAMILY-7389";Tend="2982";Tstart="1677";shortTE="F";uid="28f41a2e-f86f-4cf3-9e08-b6ed68368dbb"
CM017804.1	RepeatMasker	DNA	536297	536658	605	-	.	ID="DNA4-3_AP";Tend="377";Tstart="23";shortTE="F";uid="4261c7a9-07ee-4353-a4de-a02d8c999e0b"
CM017804.1	RepeatMasker	DNA/hAT-Charlie	9204442	9205635	3048	-	.	ID="RND-6_FAMILY-2626";Tend="1668";Tstart="464";shortTE="F";uid="2a85d6ad-6761-4b5c-8120-e39b16764335"
CM017804.1	RepeatMasker	Unknown	28119931	28120112	481	-	.	ID="RND-6_FAMILY-22838";Tend="1284";Tstart="1114";shortTE="F";uid="8c6bc2ed-a3c9-491e-82fd-c0b376892662"
CM017804.1	RepeatMasker	DNA/Ginger-1	26583433	26584916	9299	-	.	ID="RND-6_FAMILY-566";Tend="2345";Tstart="859";shortTE="F";uid="23205d68-1d46-4133-8a2c-32e089cd8d5f"
CM017804.1	RepeatMasker	DNA/Ginger-1	15939836	15940047	647	-	.	ID="RND-6_FAMILY-566";Tend="1072";Tstart="864";shortTE="F";uid="30cb7ac9-a37c-47cf-bc51-721f189e21fb"
CM017804.1	RepeatMasker	DNA/hAT	25256795	25256990	538	-	.	ID="RND-5_FAMILY-93";Tend="1696";Tstart="1493";shortTE="F";uid="c8f67480-a492-4d83-a6a6-2c34d9596ea2"
CM017804.1	RepeatMasker	DNA	20970093	20970544	3476	-	.	ID="RND-6_FAMILY-6286";Tend="1388";Tstart="936";shortTE="F";uid="31a5a988-f5ec-4fc8-bf48-90701b0e18b3"
CM017804.1	RepeatMasker	Retroposon?	14207953	14208195	451	-	.	ID="RND-6_FAMILY-8816";Tend="801";Tstart="562";shortTE="F";uid="354d2b6f-9839-497a-b453-ce25b17c0b50"
CM017804.1	RepeatMasker	DNA	4827002	4827382	491	-	.	ID="DNA4-3_AP";Tend="401";Tstart="6";shortTE="F";uid="a3b23eda-67ff-4dd9-a809-05a7b6e552ff"
CM017804.1	RepeatMasker	DNA/Ginger-1	10501612	10501829	1068	-	.	ID="RND-6_FAMILY-6590";Tend="1091";Tstart="883";shortTE="F";uid="ffd4c576-04f1-406f-ab7d-1995eff25821"
CM017804.1	RepeatMasker	LINE/L2	27530684	27531582	6299	-	.	ID="RND-6_FAMILY-11049";Tend="1775";Tstart="894";shortTE="F";uid="2647d50d-e265-4762-b616-14576461cfbe"
CM017804.1	RepeatMasker	DNA	13348766	13349147	2023	-	.	ID="TTAA2_AP";Tend="427";Tstart="29";shortTE="F";uid="8bcfa892-cd43-4750-b4f6-667b1117a142"
CM017804.1	RepeatMasker	LINE/I-Jockey	22913133	22916055	18265	-	.	ID="RND-5_FAMILY-2775";Tend="2446";Tstart="1";shortTE="F";uid="f3117fba-c991-4c0a-b2bf-1cb23ae1ea5b"
CM017804.1	RepeatMasker	Unknown	25879401	25879615	433	-	.	ID="RND-5_FAMILY-1201";TEgroup="ctg_8%7CRND-5_FAMILY-1201%7C6";Tend="1363";Tstart="734";shortTE="T";uid="51739589-4541-49e1-8986-f0aa79745197"
CM017804.1	RepeatMasker	DNA	20111866	20112301	2883	-	.	ID="TTAA3B_AP";Tend="436";Tstart="1";shortTE="F";uid="66aecd65-509f-4185-b873-e22f6ade1826"
CM017804.1	RepeatMasker	DNA/TcMar-m44	3668814	3668964	974	-	.	ID="MARINERN-1_AP";Tend="242";Tstart="75";shortTE="F";uid="21e67e02-522c-414e-a1e9-2cfc780df136"
CM017804.1	RepeatMasker	DNA/Ginger-1	2284526	2285057	3404	-	.	ID="RND-6_FAMILY-23998";Tend="1473";Tstart="971";shortTE="F";uid="f4714080-7cd3-460f-911f-d336294c9b40"
CM017804.1	RepeatMasker	DNA/MULE-MuDR	28849179	28849352	517	-	.	ID="RND-6_FAMILY-9745";Tend="1811";Tstart="1665";shortTE="F";uid="a12e7493-fa76-47b0-9a3e-45ae6f4e601d"
CM017804.1	RepeatMasker	DNA	14801204	14801840	2209	-	.	ID="RND-6_FAMILY-1439";Tend="1475";Tstart="730";shortTE="F";uid="96c2dd16-5977-4e41-8c7a-50ca07bdf562"
CM017804.1	RepeatMasker	DNA	10775388	10775909	968	-	.	ID="RND-5_FAMILY-5850";Tend="2905";Tstart="2392";shortTE="F";uid="f02ec6d0-2c4a-43a4-9dbe-5ad59e429216"
CM017804.1	RepeatMasker	LTR/Gypsy	8150066	8150294	1184	-	.	ID="RND-1_FAMILY-63";Tend="1209";Tstart="966";shortTE="F";uid="bf3861a6-22db-4a07-ba11-b936fba1fd72"
CM017804.1	RepeatMasker	LINE/CR1	1032414	1032690	1679	-	.	ID="RND-6_FAMILY-8892";Tend="1198";Tstart="938";shortTE="F";uid="31f58ec5-2db7-4abd-9b35-19385e50b8fb"
CM017804.1	RepeatMasker	DNA	6138413	6138833	3267	-	.	ID="TTAA2_AP";Tend="427";Tstart="1";shortTE="F";uid="72d290c6-8ff3-41e4-a5d5-57a196eefc23"
CM017804.1	RepeatMasker	DNA/hAT-Tip100	26196547	26196772	1205	-	.	ID="RND-6_FAMILY-1626";Tend="1284";Tstart="1069";shortTE="F";uid="2493ca35-17fb-4276-b164-458b888cd3a6"
CM017804.1	RepeatMasker	Retroposon?	8025656	8025964	1694	-	.	ID="RND-6_FAMILY-2964";Tend="1226";Tstart="924";shortTE="F";uid="5f7a03fe-1497-487b-a216-c2290a60daa4"
CM017804.1	RepeatMasker	DNA/Kolobok-E	8855012	8855293	798	-	.	ID="RND-5_FAMILY-12007";Tend="1522";Tstart="1243";shortTE="F";uid="d69ceefb-58f9-4724-8b10-85f7790b2825"
CM017804.1	RepeatMasker	DNA/PIF-ISL2EU	9950024	9950126	2090	-	.	ID="RND-5_FAMILY-1532";Tend="1072";Tstart="736";shortTE="F";uid="a746a2c2-250f-46da-85b3-7b8435b72e9f"
CM017804.1	RepeatMasker	DNA/hAT-hAT19	6382161	6382412	899	-	.	ID="RND-6_FAMILY-19104";Tend="1835";Tstart="1571";shortTE="F";uid="8a35ad1c-5646-4e57-930d-caabd03a4658"
CM017804.1	RepeatMasker	DNA/hAT-hAT19	2026917	2027035	523	-	.	ID="HAT-N7_AP";Tend="647";Tstart="541";shortTE="F";uid="9e4a86d8-9ac2-458e-b728-2036889c9142"
CM017804.1	RepeatMasker	DNA/hAT-Tip100	16322684	16322792	590	-	.	ID="RND-4_FAMILY-1548";Tend="1792";Tstart="1691";shortTE="F";uid="ea4546fd-18e7-474f-ba8f-e16d8945a6d7"
CM017804.1	RepeatMasker	DNA	21181846	21182262	3219	-	.	ID="TTAA6_AP";Tend="429";Tstart="7";shortTE="F";uid="8eb2e7fe-1a2e-4288-afb0-64b66bb0d7c7"
CM017804.1	RepeatMasker	LINE/I-Jockey	8482062	8482249	628	-	.	ID="AG-JOCK-1";Tend="1464";Tstart="1241";shortTE="F";uid="90bea150-91ef-4e1f-addb-ea93c6b7b294"
CM017804.1	RepeatMasker	RC/Helitron	10230868	10231506	2258	-	.	ID="RND-5_FAMILY-3092";Tend="1326";Tstart="684";shortTE="F";uid="9cbc82e7-737e-4a7f-8f73-5bf1a870212d"
CM017804.1	RepeatMasker	Unknown	11836860	11837004	513	-	.	ID="RND-5_FAMILY-1803";Tend="1101";Tstart="962";shortTE="F";uid="b83facbb-2f56-4a75-89c9-16234c8e3b3b"
CM017804.1	RepeatMasker	DNA/hAT-hAT19	25921361	25921843	2565	-	.	ID="RND-5_FAMILY-137";Tend="1727";Tstart="1203";shortTE="F";uid="2c4257ff-98c1-4814-8763-c97044bdab2e"
CM017804.1	RepeatMasker	Unknown	7056680	7056948	1137	-	.	ID="RND-1_FAMILY-76";Tend="1521";Tstart="1283";shortTE="F";uid="3bffc44c-13e7-44d9-9a70-afc893350ad6"
CM017804.1	RepeatMasker	DNA	16087477	16087591	404	-	.	ID="RND-6_FAMILY-2929";Tend="5941";Tstart="5830";shortTE="F";uid="0d119715-840e-4c0f-823a-fe79386058ff"
CM017804.1	RepeatMasker	DNA	16090789	16091188	2433	-	.	ID="TTAA2C_AP";Tend="406";Tstart="1";shortTE="F";uid="ad3be69e-349a-4481-84e4-d6baf0080c98"
CM017804.1	RepeatMasker	LINE/I	20353523	20353833	407	-	.	ID="I-3_DAN";Tend="3463";Tstart="3148";shortTE="F";uid="d84f4f53-4dde-47d7-be12-eed319e831cb"
CM017804.1	RepeatMasker	DNA/Ginger-1	23996100	23996485	1006	-	.	ID="RND-6_FAMILY-3353";Tend="2270";Tstart="1845";shortTE="F";uid="9ffb9183-249f-4797-917a-e4dbaf1d611c"
CM017804.1	RepeatMasker	DNA/hAT-Tip100	18499863	18500110	1072	-	.	ID="HAT-N16_AP";Tend="520";Tstart="263";shortTE="F";uid="45588d7a-23fc-446f-a654-0a7bd5db6317"
CM017804.1	RepeatMasker	DNA	25219840	25219961	878	-	.	ID="DNA3-2_AP";Tend="126";Tstart="3";shortTE="F";uid="8685ca21-2422-4a49-a0fc-43ac2803e709"
CM017804.1	RepeatMasker	DNA/MULE-MuDR	14804725	14804943	493	-	.	ID="rnd-6_family-4266";Tend="478";Tstart="231";shortTE="F";uid="a0972c8b-6298-42ad-8269-20d98dd2f617"
CM017804.1	RepeatMasker	Unknown	9888653	9888799	488	-	.	ID="RND-4_FAMILY-2182";Tend="1887";Tstart="1723";shortTE="F";uid="b05d3a13-f7b7-490c-b41c-2bdf522f8280"
CM017804.1	RepeatMasker	DNA/Ginger	7698912	7699509	2301	-	.	ID="RND-6_FAMILY-7638";Tend="2013";Tstart="1446";shortTE="F";uid="e0b7dc4c-2d0b-4431-a70a-d1e78f1f7744"
CM017804.1	RepeatMasker	DNA/Kolobok-E	23780876	23781085	510	-	.	ID="RND-5_FAMILY-12007";Tend="1662";Tstart="1447";shortTE="F";uid="bf34b217-c217-429b-a4c3-37526d2f21b8"
CM017804.1	RepeatMasker	LTR/Gypsy	11692420	11693455	1302	-	.	ID="RND-6_FAMILY-15473";Tend="1789";Tstart="732";shortTE="F";uid="05b72f81-5a31-402e-ad04-b3096b308c77"
CM017804.1	RepeatMasker	LTR/Gypsy	7149548	7149702	821	-	.	ID="RND-6_FAMILY-2120";Tend="2863";Tstart="2717";shortTE="F";uid="3ae1d8b7-6239-46b8-96fe-c352587d298a"
CM017804.1	RepeatMasker	DNA/PIF-ISL2EU	20300531	20300694	526	-	.	ID="RND-5_FAMILY-1532";TEgroup="ctg_8%7CRND-5_FAMILY-1532%7C1";Tend="1582";Tstart="1295";shortTE="T";uid="ca151a0f-f670-4269-8e02-b49668b3eafb"
CM017804.1	RepeatMasker	DNA/hAT-Tip100	4552628	4553058	592	-	.	ID="RND-6_FAMILY-12048";Tend="1323";Tstart="816";shortTE="F";uid="0cd2bc43-219f-40b8-b1e5-d45ea2162f2e"
CM017804.1	RepeatMasker	DNA/hAT	28760105	28760277	769	-	.	ID="DNA8-40_AP";Tend="554";Tstart="383";shortTE="F";uid="96725fa0-58c8-4e31-b1b6-3e648cd6cc40"
CM017804.1	RepeatMasker	Retroposon?	12535486	12536208	1070	-	.	ID="RND-6_FAMILY-19127";Tend="968";Tstart="309";shortTE="F";uid="f32ba07c-0d48-45a7-9fd4-3e2aa30ef86f"
CM017804.1	RepeatMasker	DNA/hAT-hAT19	7555391	7555915	3353	-	.	ID="HAT-N6B_AP";Tend="614";Tstart="1";shortTE="F";uid="51e5642e-b149-46ed-b3ec-68ef3e5fb76c"
CM017804.1	RepeatMasker	RC/Helitron	8437849	8438016	497	-	.	ID="RND-3_FAMILY-395";Tend="1612";Tstart="1442";shortTE="F";uid="c7a0511b-3049-4da1-ad42-67f0931cc74c"
CM017804.1	RepeatMasker	DNA/hAT	22952982	22953359	2750	-	.	ID="DNA8-53B_AP";Tend="384";Tstart="1";shortTE="F";uid="9fdf17f3-3506-44f8-a9e1-5410ece88450"
CM017804.1	RepeatMasker	DNA/hAT-Ac	3954859	3955123	1733	-	.	ID="RND-6_FAMILY-9956";Tend="1472";Tstart="1206";shortTE="F";uid="8338517a-4e35-431c-9a64-cc3fbd1e354b"
CM017804.1	RepeatMasker	DNA/hAT-Tip100	25333687	25334149	2744	-	.	ID="RND-5_FAMILY-7780";Tend="1514";Tstart="1011";shortTE="F";uid="4b75c031-e918-40d6-8357-219455ce275a"
CM017804.1	RepeatMasker	DNA/Kolobok-E	19572422	19572597	548	-	.	ID="RND-1_FAMILY-390";Tend="2775";Tstart="2607";shortTE="F";uid="416471e8-6edc-4dd4-b91d-cc77d0fa6dfe"
CM017804.1	RepeatMasker	DNA	28038611	28039072	2057	-	.	ID="DNA8-31_AP";Tend="595";Tstart="1";shortTE="F";uid="ad5d0143-3b3a-4092-b87b-67439d955982"
CM017804.1	RepeatMasker	Unknown	7989353	7990007	5157	-	.	ID="RND-1_FAMILY-209";Tend="1630";Tstart="975";shortTE="F";uid="5ea228e2-dcfb-4e4e-b7c3-5f232c73c129"
CM017804.1	RepeatMasker	Unknown	14171364	14173958	8112	-	.	ID="RND-6_FAMILY-9116";Tend="2329";Tstart="4";shortTE="F";uid="18b88fdf-6e42-40e3-9fa2-cf2af04de7f4"
CM017804.1	RepeatMasker	DNA/hAT?	24841117	24841338	507	-	.	ID="RND-4_FAMILY-875";Tend="1333";Tstart="1123";shortTE="F";uid="b2405962-83e9-4477-86eb-c712290a5889"
CM017804.1	RepeatMasker	DNA/hAT-Charlie	28875846	28875979	586	-	.	ID="RND-6_FAMILY-11779";Tend="1185";Tstart="1059";shortTE="F";uid="0bcaae08-f501-4c07-a8aa-d8c227aed68f"
CM017804.1	RepeatMasker	Retroposon?	11470133	11470505	513	-	.	ID="SINE2-1_AP";Tend="1446";Tstart="1051";shortTE="F";uid="e16677d2-d009-4221-94e0-dc3272613619"
CM017804.1	RepeatMasker	Unknown	19797413	19797647	682	-	.	ID="RND-5_FAMILY-1337";Tend="824";Tstart="569";shortTE="F";uid="eb6fbcb2-7e59-4b34-bdf8-53444b188b97"
CM017804.1	RepeatMasker	DNA/hAT-Tip100	12735289	12736024	1327	-	.	ID="RND-5_FAMILY-9692";Tend="1962";Tstart="831";shortTE="F";uid="d7ed23a8-e67f-4a87-a77c-898dc18d982e"
CM017804.1	RepeatMasker	DNA/Ginger-1	23842070	23842300	643	-	.	ID="RND-6_FAMILY-566";Tend="1052";Tstart="845";shortTE="F";uid="b5614ce1-7594-4368-b829-716e2a5d9076"
CM017804.1	RepeatMasker	DNA	918704	919280	2803	-	.	ID="TTAA23_AP";Tend="586";Tstart="1";shortTE="F";uid="1d5d056b-1c5d-4385-9720-4c4701f07d37"
CM017804.1	RepeatMasker	Unknown	14516469	14516582	749	-	.	ID="RND-6_FAMILY-20407";Tend="1812";Tstart="1676";shortTE="F";uid="31babf8d-00b7-4705-bfb5-0788c25f1c39"
CM017804.1	RepeatMasker	DNA/TcMar-Pogo	5266934	5267701	5774	-	.	ID="RND-5_FAMILY-1936";Tend="1743";Tstart="958";shortTE="F";uid="f01069b3-92d1-4d75-ad5a-e18c9657ccf7"
CM017804.1	RepeatMasker	DNA/MULE-MuDR	16923354	16924032	4958	-	.	ID="RND-5_FAMILY-2079";Tend="1629";Tstart="965";shortTE="F";uid="7fd5d41d-7430-459d-a18f-55f4a100adcb"
CM017804.1	RepeatMasker	Retroposon?	14684521	14686276	12286	-	.	ID="RND-6_FAMILY-23005";Tend="3618";Tstart="847";shortTE="F";uid="cf45508a-9c2f-488b-ad66-e1ff9f11969b"
CM017804.1	RepeatMasker	DNA	7048372	7048674	526	-	.	ID="RND-5_FAMILY-199";Tend="1541";Tstart="1250";shortTE="F";uid="31f174b0-73ff-4aec-bccb-5a2f27838d7c"
CM017804.1	RepeatMasker	DNA/hAT-Tip100	24644905	24645560	3756	-	.	ID="RND-6_FAMILY-1048";Tend="1200";Tstart="546";shortTE="F";uid="02911d94-bb31-4129-a58e-e8472b8d14ef"
CM017804.1	RepeatMasker	DNA/Kolobok-E	26747393	26747691	594	-	.	ID="rnd-5_family-12007";Tend="1364";Tstart="922";shortTE="F";uid="78be51fb-a05f-4671-8c1d-ed5df78ac8fa"
CM017804.1	RepeatMasker	Retroposon?	2715000	2716137	10406	-	.	ID="RND-6_FAMILY-18748";Tend="2016";Tstart="864";shortTE="F";uid="0bd7ffb7-3b74-48fd-980e-d324e87b4c27"
CM017804.1	RepeatMasker	DNA/Ginger-2	2173163	2173696	1009	-	.	ID="ginger2-1_lmi";Tend="2941";Tstart="2514";shortTE="F";uid="1b3a1838-c27c-4d3e-b4ba-6a9f2871a46b"
CM017804.1	RepeatMasker	Unknown	4270251	4270683	3682	-	.	ID="RND-6_FAMILY-8000";Tend="1258";Tstart="826";shortTE="F";uid="be1d3533-d327-45de-a158-b966dae5ddf0"
CM017804.1	RepeatMasker	Unknown	16587604	16588805	7714	-	.	ID="RND-1_FAMILY-6";Tend="3539";Tstart="2345";shortTE="F";uid="755b73e0-727f-468b-9ad4-8ef84b3d55ed"
CM017804.1	RepeatMasker	DNA/hAT-Tip100	7753865	7754100	715	-	.	ID="RND-6_FAMILY-138";Tend="1620";Tstart="1403";shortTE="F";uid="e48e8e12-33f5-439f-aa98-0e337cd14ca3"
CM017804.1	RepeatMasker	Unknown	25502236	25502417	1492	-	.	ID="RND-5_FAMILY-30";Tend="1705";Tstart="1524";shortTE="F";uid="018b5010-e408-4bfa-9f7e-886ff172650d"
CM017804.1	RepeatMasker	Retroposon?	26874058	26874254	683	-	.	ID="SINE2-1_AP";Tend="1397";Tstart="1195";shortTE="F";uid="f941185d-bf08-45df-87df-9d95e45a7555"
CM017804.1	RepeatMasker	LINE/I-Jockey	1900250	1901312	6918	-	.	ID="RND-4_FAMILY-2653";Tend="1829";Tstart="753";shortTE="F";uid="4a208334-3c45-4b58-8e49-070ff9e55f2a"
CM017804.1	RepeatMasker	DNA/Kolobok-E	19190091	19190560	882	-	.	ID="RND-5_FAMILY-12007";Tend="1603";Tstart="1134";shortTE="F";uid="5d56b871-0d3d-4fce-9df1-1e0d5cdc0044"
CM017804.1	RepeatMasker	DNA/Kolobok-E	27617818	27619280	10399	-	.	ID="RND-6_FAMILY-14191";Tend="2261";Tstart="770";shortTE="F";uid="07f4a497-1035-41bc-a545-92cfe79360dc"
CM017804.1	RepeatMasker	DNA	27101162	27101747	3001	-	.	ID="DNA4-3_AP";Tend="635";Tstart="3";shortTE="F";uid="04a9b39d-e0e7-45ff-b66e-bd281ad4e38f"
CM017804.1	RepeatMasker	DNA	15615143	15615607	2600	-	.	ID="ttaa20_ap";Tend="500";Tstart="1";shortTE="F";uid="5957cc9a-cbbd-490b-bd96-4ec1d630e7ed"
CM017804.1	RepeatMasker	RC/Helitron	24639365	24639999	2841	-	.	ID="RND-6_FAMILY-10189";Tend="1582";Tstart="899";shortTE="F";uid="d395393b-37f6-44e1-bed0-d4fd6739e7bb"
CM017804.1	RepeatMasker	Unknown	25981919	25982547	554	-	.	ID="RND-5_FAMILY-2210";Tend="2026";Tstart="1448";shortTE="F";uid="39ed7fb0-7e70-4bb1-96c6-4bd3758f1c30"
CM017804.1	RepeatMasker	DNA/hAT-Ac	21861480	21861716	667	-	.	ID="RND-6_FAMILY-3608";Tend="2082";Tstart="1870";shortTE="F";uid="4771ad8e-bae1-443e-a05f-30303aa60e86"
CM017804.1	RepeatMasker	DNA	1026327	1026683	1772	-	.	ID="ttaa4c_ap";Tend="417";Tstart="55";shortTE="F";uid="d9fce0ec-e587-4b7c-b177-31e3d2ff6f9c"
CM017804.1	RepeatMasker	DNA/hAT-hAT19	24856976	24857341	616	-	.	ID="RND-6_FAMILY-9539";Tend="12098";Tstart="11703";shortTE="F";uid="772eccfe-d8c1-48c4-92fe-43f7ecb97224"
CM017804.1	RepeatMasker	DNA/Ginger-1	15548686	15549082	2527	-	.	ID="RND-6_FAMILY-566";Tend="1255";Tstart="865";shortTE="F";uid="5c888505-1cbe-4418-b9d1-09cf178ac126"
CM017804.1	RepeatMasker	DNA	22290282	22291025	2416	-	.	ID="DNA4-2_AP";Tend="756";Tstart="1";shortTE="F";uid="73ee28a7-3b16-4f1b-bbf3-86a2ad6bbed3"
CM017804.1	RepeatMasker	DNA/PIF-Harbinger	3496759	3497336	4767	-	.	ID="RND-6_FAMILY-14686";Tend="564";Tstart="1";shortTE="F";uid="f6341b20-6f18-4840-b747-c2819ec2dd19"
CM017804.1	RepeatMasker	DNA/Ginger-1	3883342	3884612	6219	-	.	ID="RND-6_FAMILY-566";Tend="2266";Tstart="844";shortTE="F";uid="0c5aef4a-f3b5-4812-a773-8ce7ddad4b61"
CM017804.1	RepeatMasker	DNA	4586609	4587201	3924	-	.	ID="RND-6_FAMILY-3206";Tend="1564";Tstart="963";shortTE="F";uid="9f2b5217-54db-40ef-bac0-925e069d8e61"
CM017804.1	RepeatMasker	LINE/RTE-RTE	8871578	8871766	5754	-	.	ID="RND-6_FAMILY-8711";Tend="1413";Tstart="1230";shortTE="F";uid="6fca68f6-a94f-4a17-9d1a-97614ee3e872"
CM017804.1	RepeatMasker	DNA/Ginger-1	22976451	22977181	1796	-	.	ID="RND-6_FAMILY-566";Tend="1856";Tstart="1117";shortTE="F";uid="b3e7777f-70b6-4d4f-88be-ba97b0af899d"
CM017804.1	RepeatMasker	LTR/Pao	24449886	24452919	1434	-	.	ID="BEL4-I_AP";Tend="5778";Tstart="3092";shortTE="F";uid="f6f4aff4-3d16-4427-a805-1e5c76e87429"
CM017804.1	RepeatMasker	Retroposon?	1784380	1785584	2793	-	.	ID="SINE2-1_AP";Tend="1465";Tstart="250";shortTE="F";uid="31224837-791e-4537-a95c-0fb902ad4271"
CM017804.1	RepeatMasker	DNA/Kolobok-E	3285716	3286557	5597	-	.	ID="RND-5_FAMILY-12007";Tend="1839";Tstart="1023";shortTE="F";uid="c43da231-5088-41f6-9a48-915c86f5b283"
CM017804.1	RepeatMasker	Retroposon?	8775414	8776053	1678	-	.	ID="RND-5_FAMILY-2304";TEgroup="ctg_8%7CRND-5_FAMILY-2304%7C1";Tend="1563";Tstart="745";shortTE="F";uid="4f15af45-9bbe-47e1-89d7-8fae909ef9d0"
CM017804.1	RepeatMasker	Retroposon?	10022536	10023357	3485	-	.	ID="SINE2-1_AP";Tend="866";Tstart="65";shortTE="F";uid="ae50294e-01ce-46fe-b593-d3d35f8fdd2b"
CM017804.1	RepeatMasker	DNA/hAT-Charlie	17728565	17728737	540	-	.	ID="DNA8-86_AP";Tend="466";Tstart="275";shortTE="F";uid="77f779ec-2a22-4aed-8cf3-abed8dbf0fae"
CM017804.1	RepeatMasker	DNA	24792053	24792459	465	-	.	ID="DNA4-3_AP";Tend="541";Tstart="130";shortTE="F";uid="ec92b6c0-d4da-412d-8c7e-a84f55fca03e"
CM017804.1	RepeatMasker	DNA/Kolobok-E	20481468	20481660	889	-	.	ID="KOLOBOKE-4_AP";Tend="3204";Tstart="3004";shortTE="F";uid="043c84a7-5a50-4b9e-a4bc-b58ffb05ba9c"
CM017804.1	RepeatMasker	DNA/MULE-MuDR	18958663	18958778	845	-	.	ID="RND-6_FAMILY-6923";Tend="1009";Tstart="894";shortTE="F";uid="512f2d51-51e0-4f46-9a46-64c7f0120fa1"
CM017804.1	RepeatMasker	DNA/hAT-hAT19	23829977	23830121	609	-	.	ID="HAT-N4_AP";Tend="600";Tstart="464";shortTE="F";uid="7042a38e-174d-4b32-8ef6-16e59f857dfd"
CM017804.1	RepeatMasker	DNA/Kolobok-E	22248463	22248820	852	-	.	ID="RND-6_FAMILY-6582";Tend="2324";Tstart="1915";shortTE="F";uid="7b2283f7-eba8-4001-ad15-cee06b4c505a"
CM017804.1	RepeatMasker	DNA	8141236	8141522	532	-	.	ID="DNA4-2B_AP";Tend="773";Tstart="483";shortTE="F";uid="ec470da3-7765-4f9e-b196-c726486bf73b"
CM017804.1	RepeatMasker	DNA/MULE-MuDR	1631350	1632573	3563	-	.	ID="MUDR-1X_AP";Tend="3351";Tstart="2068";shortTE="F";uid="8d1c00a7-73cf-4062-b3df-56f8257f2b76"
CM017804.1	RepeatMasker	DNA	3874529	3874826	1322	-	.	ID="ttaa4c_ap";Tend="420";Tstart="140";shortTE="F";uid="6f5a9a72-198e-43f6-97af-021c2cff06b1"
CM017804.1	RepeatMasker	Unknown	20114787	20115407	5349	-	.	ID="RND-6_FAMILY-18084";Tend="1582";Tstart="962";shortTE="F";uid="9c56b1ce-043c-4528-959e-a04f3899f7db"
CM017804.1	RepeatMasker	DNA/hAT-Charlie	25053655	25054434	4359	-	.	ID="RND-6_FAMILY-1906";Tend="1177";Tstart="413";shortTE="F";uid="47f2ce50-4a4b-485c-980f-53ca83b8f2df"
CM017804.1	RepeatMasker	DNA/Ginger	19847060	19847653	574	-	.	ID="RND-6_FAMILY-7638";TEgroup="ctg_8%7CRND-6_FAMILY-7638%7C3";Tend="1339";Tstart="855";shortTE="F";uid="338150f6-5d4b-49cb-9866-c28362701305"
CM017804.1	RepeatMasker	DNA/Ginger-1	28747752	28748099	1296	-	.	ID="RND-6_FAMILY-8823";Tend="1798";Tstart="1464";shortTE="F";uid="5bc30e29-e701-4ea6-84f9-57c3429265e0"
CM017804.1	RepeatMasker	DNA/Kolobok-E	2538110	2538383	1024	-	.	ID="KOLOBOKE-4_AP";Tend="6208";Tstart="5935";shortTE="F";uid="ddb48f10-384d-4980-981f-1daf86b85b62"
CM017804.1	RepeatMasker	DNA	17139640	17139751	410	-	.	ID="RND-6_FAMILY-782";Tend="1260";Tstart="1159";shortTE="F";uid="2bf1ae15-ec4e-44c2-a7d9-2b02cc02fe53"
CM017804.1	RepeatMasker	DNA	22972034	22972335	1272	-	.	ID="DNA4-2_AP";Tend="292";Tstart="2";shortTE="F";uid="a00cd177-4f34-428d-a5a5-002ba39b1bbb"
CM017804.1	RepeatMasker	Unknown	94011	94235	519	-	.	ID="RND-1_FAMILY-228";Tend="1422";Tstart="1161";shortTE="F";uid="3c5b1e86-0f63-47dd-959f-fded30ec7c6f"
CM017804.1	RepeatMasker	DNA/hAT	7921493	7921636	947	-	.	ID="rnd-5_family-343";Tend="1067";Tstart="668";shortTE="F";uid="e8f7d87d-1269-45a3-ae87-10f5f5b5cf88"
CM017804.1	RepeatMasker	DNA	240959	241506	4084	-	.	ID="RND-6_FAMILY-1421";Tend="1543";Tstart="1001";shortTE="F";uid="80c6c054-aa46-481d-af8f-9587e9e0c440"
CM017804.1	RepeatMasker	DNA/Ginger-1	17739855	17740859	2978	-	.	ID="rnd-6_family-566";Tend="2207";Tstart="1075";shortTE="F";uid="c8b6363e-1834-4489-9ba2-ec19f4517bb3"
CM017804.1	RepeatMasker	DNA/hAT	10923208	10923410	593	-	.	ID="RND-6_FAMILY-24224";Tend="1467";Tstart="1275";shortTE="F";uid="e2b18c58-1970-4656-bbba-40a94fcb74e6"
CM017804.1	RepeatMasker	DNA/hAT-Tip100	13961872	13962102	663	-	.	ID="RND-6_FAMILY-7441";Tend="1531";Tstart="1304";shortTE="F";uid="e51eadf5-2176-4cb7-8540-20f09fc1f9cd"
CM017804.1	RepeatMasker	LTR/Gypsy	1495320	1496038	2933	-	.	ID="RND-6_FAMILY-1275";Tend="962";Tstart="266";shortTE="F";uid="cfb20f6a-9fdb-42da-b30c-d259c1735656"
CM017804.1	RepeatMasker	DNA/TcMar-Mariner	8175924	8176101	420	-	.	ID="RND-6_FAMILY-37564";Tend="1401";Tstart="1219";shortTE="F";uid="0be3fa03-7b4c-4d72-8768-4fc515a63590"
CM017804.1	RepeatMasker	Unknown	15683362	15683653	1996	-	.	ID="RND-4_FAMILY-1204";Tend="1228";Tstart="934";shortTE="F";uid="d0a30b57-c012-4ee2-b5cc-7fbeb038790d"
CM017804.1	RepeatMasker	RC/Helitron	17762599	17762782	909	-	.	ID="RND-6_FAMILY-5005";Tend="2025";Tstart="1869";shortTE="F";uid="a319d8d5-2390-4d1e-8198-2f8b3cfc899b"
CM017804.1	RepeatMasker	DNA/Ginger-1	931771	931882	920	-	.	ID="RND-6_FAMILY-6590";Tend="1026";Tstart="915";shortTE="F";uid="3fc54299-b1d7-4650-8b05-08fe5326eb6a"
CM017804.1	RepeatMasker	DNA/Ginger	11155932	11156233	2250	-	.	ID="RND-6_FAMILY-7638";Tend="1151";Tstart="850";shortTE="F";uid="41be924f-8eef-497b-9895-7dae2e883908"
CM017804.1	RepeatMasker	RC/Helitron	5754871	5755208	829	-	.	ID="RND-5_FAMILY-1390";Tend="1469";Tstart="1081";shortTE="F";uid="419ba058-4eac-4c18-b61a-4603d964a226"
CM017804.1	RepeatMasker	DNA/Kolobok-E	25845530	25846306	3489	-	.	ID="rnd-6_family-772";Tend="1451";Tstart="456";shortTE="F";uid="53a3f529-3c9a-495d-a5cb-46959c7092ba"
CM017804.1	RepeatMasker	Unknown	6095057	6095781	533	-	.	ID="RND-6_FAMILY-25356";Tend="859";Tstart="257";shortTE="F";uid="96dba514-dddb-4482-8e4d-daeee492a84a"
CM017804.1	RepeatMasker	DNA/hAT-Tip100	2546957	2547258	1179	-	.	ID="DNA8-87_AP";Tend="320";Tstart="2";shortTE="F";uid="702ac783-04f3-4773-b0f4-064648d0c818"
CM017804.1	RepeatMasker	DNA/TcMar-Pogo	5260191	5260950	5621	-	.	ID="RND-5_FAMILY-1936";Tend="1742";Tstart="958";shortTE="F";uid="061296ff-ed62-4ac3-9681-6234d7d6e822"
CM017804.1	RepeatMasker	DNA/MULE-MuDR	5648863	5649157	1693	-	.	ID="RND-6_FAMILY-6923";Tend="1242";Tstart="894";shortTE="F";uid="002b341e-2af9-461d-a424-ac4af91ab044"
CM017804.1	RepeatMasker	DNA	18819190	18821186	11749	-	.	ID="RND-5_FAMILY-6289";Tend="2593";Tstart="646";shortTE="F";uid="f4153405-bf6f-4638-a094-fa5d376a429c"
CM017804.1	RepeatMasker	DNA/Kolobok-E	7896169	7896369	1197	-	.	ID="RND-5_FAMILY-3563";Tend="1757";Tstart="1547";shortTE="F";uid="63cab1f3-dd4e-48eb-a46a-6474c86a0f5e"
CM017804.1	RepeatMasker	Unknown	21460539	21460801	740	-	.	ID="RND-4_FAMILY-2182";Tend="1010";Tstart="739";shortTE="F";uid="9e04bc28-2e41-4154-8db1-d592d31f4391"
CM017804.1	RepeatMasker	Unknown	26000944	26001099	1048	-	.	ID="RND-1_FAMILY-85";Tend="1139";Tstart="996";shortTE="F";uid="00c4cc93-768c-446b-b0b5-0688d22dd76d"
CM017804.1	RepeatMasker	Unknown	14002972	14003108	676	-	.	ID="RND-5_FAMILY-2846";Tend="1620";Tstart="1483";shortTE="F";uid="8b88a140-ac58-48c9-b336-a585ecb2b9fd"
CM017804.1	RepeatMasker	DNA/Ginger-2	1749121	1750044	7507	-	.	ID="RND-5_FAMILY-6429";Tend="1859";Tstart="921";shortTE="F";uid="7eafaa29-6497-4bad-8219-eafa27dde1b7"
CM017804.1	RepeatMasker	DNA/PiggyBac	17507324	17508207	572	-	.	ID="piggybac-24_lmi";Tend="1618";Tstart="316";shortTE="F";uid="a0aa9b43-127d-4f12-b167-fa7774e59ddf"
CM017804.1	RepeatMasker	DNA/hAT-Blackjack	14115916	14116022	403	-	.	ID="HAT-12_LMI";Tend="105";Tstart="1";shortTE="F";uid="548a3fdc-7c22-4167-a746-6b2e5946bd94"
CM017804.1	RepeatMasker	Unknown	5185208	5185446	1045	-	.	ID="RND-6_FAMILY-57";Tend="1219";Tstart="988";shortTE="F";uid="77f329e4-6521-42f9-a6ef-d6cd709be8d4"
CM017804.1	RepeatMasker	DNA/Ginger-1	27982866	27984188	9154	-	.	ID="RND-6_FAMILY-566";Tend="2205";Tstart="867";shortTE="F";uid="3bb7c374-cb64-41c1-8af2-f8658dd39766"
CM017804.1	RepeatMasker	DNA/Ginger-1	17607669	17607851	756	-	.	ID="RND-6_FAMILY-23998";Tend="1534";Tstart="1336";shortTE="F";uid="3f48d4f9-2c06-493c-b41f-0f2248139e32"
CM017804.1	RepeatMasker	DNA/hAT	3949450	3950812	6688	-	.	ID="RND-6_FAMILY-34789";Tend="1675";Tstart="339";shortTE="F";uid="797f1904-5abf-49b7-a37c-dd0d6481913c"
CM017804.1	RepeatMasker	Unknown	9687273	9687508	828	-	.	ID="RND-5_FAMILY-664";Tend="1207";Tstart="940";shortTE="F";uid="07a63d26-64ab-4288-83d2-6b7e6d4e60b4"
CM017804.1	RepeatMasker	RC/Helitron	10131617	10131818	1367	-	.	ID="RND-6_FAMILY-10189";Tend="896";Tstart="695";shortTE="F";uid="7d19cbe3-54b9-4675-a905-051a219b8d33"
CM017804.1	RepeatMasker	Retroposon?	27389441	27389913	2371	-	.	ID="RND-4_FAMILY-346";Tend="1391";Tstart="924";shortTE="F";uid="f98262d2-f0c5-497f-bb10-4bd727c55f6e"
CM017804.1	RepeatMasker	DNA	6934721	6934926	747	-	.	ID="DNA4-3_AP";Tend="453";Tstart="259";shortTE="F";uid="c40b7d28-5773-4194-b9a2-1a385dacd777"
CM017804.1	RepeatMasker	Retroposon?	12763402	12763514	514	-	.	ID="RND-6_FAMILY-17861";Tend="767";Tstart="654";shortTE="F";uid="3a991416-8959-48ce-8f30-4692384a5970"
CM017804.1	RepeatMasker	DNA	12863759	12863899	591	-	.	ID="TTAA2D_AP";Tend="138";Tstart="9";shortTE="F";uid="aae80e0c-008c-4e80-8fcc-295f1ca0e0ad"
CM017804.1	RepeatMasker	DNA	27727636	27727877	651	-	.	ID="dna4-2_ap";TEgroup="ctg_8%7Cdna4-2_ap%7C6";Tend="751";Tstart="2";shortTE="F";uid="5672ac59-8182-40dc-9072-06c3d0dfd868"
CM017804.1	RepeatMasker	Unknown	16841061	16841201	401	-	.	ID="RND-5_FAMILY-3976";Tend="1313";Tstart="1171";shortTE="F";uid="04e531a2-8035-41da-a418-775c80646ff9"
CM017804.1	RepeatMasker	DNA/hAT-hAT19	5896208	5896327	738	-	.	ID="DNA8-71B_AP";Tend="649";Tstart="529";shortTE="F";uid="f34e99af-3a31-40a5-9ee4-cadc67cf77e0"
CM017804.1	RepeatMasker	DNA/hAT-Ac	995379	995697	1794	-	.	ID="RND-6_FAMILY-12712";Tend="1117";Tstart="794";shortTE="F";uid="0a383553-8d2a-4324-b8d3-adc937a09467"
CM017804.1	RepeatMasker	DNA/hAT-Charlie	28563859	28564209	951	-	.	ID="RND-6_FAMILY-15266";Tend="1174";Tstart="813";shortTE="F";uid="dbec18d7-5ad0-49f9-9dce-f48f2615f580"
CM017804.1	RepeatMasker	DNA/TcMar-m44	4051531	4052731	2716	-	.	ID="MARINER-2_AP";Tend="1713";Tstart="515";shortTE="F";uid="0314a40b-91a2-465f-9e1e-65c48c0d25ea"
CM017804.1	RepeatMasker	Unknown	3972407	3972664	1339	-	.	ID="RND-5_FAMILY-3168";Tend="212";Tstart="9";shortTE="F";uid="93aa3037-118f-48e8-97c4-8391d97068c7"
CM017804.1	RepeatMasker	DNA/Ginger	2022941	2023136	1109	-	.	ID="RND-6_FAMILY-7638";Tend="1098";Tstart="855";shortTE="F";uid="42eeb14e-ff2b-4d09-9f0c-2fedc570cfd1"
CM017804.1	RepeatMasker	DNA	3159527	3159757	534	-	.	ID="ttaa2c_ap";Tend="338";Tstart="124";shortTE="F";uid="8dc40c80-f320-4bb3-b16a-cf14d638b8c2"
CM017804.1	RepeatMasker	DNA	14797499	14797713	1319	-	.	ID="ttaa3b_ap";Tend="219";Tstart="1";shortTE="F";uid="3375aa08-532c-4c3d-99e3-034dc67acec7"
CM017804.1	RepeatMasker	Unknown	22191300	22192056	5036	-	.	ID="RND-1_FAMILY-108";Tend="1761";Tstart="963";shortTE="F";uid="3b0cc3e7-e146-4935-92ef-098d4de781ee"
CM017804.1	RepeatMasker	DNA/MULE-MuDR	2119031	2119278	926	-	.	ID="RND-5_FAMILY-2079";Tend="1630";Tstart="1304";shortTE="F";uid="cf95a0e3-43e3-4107-bcbe-351054b1f9fe"
CM017804.1	RepeatMasker	DNA	18002085	18002189	590	-	.	ID="RND-1_FAMILY-271";Tend="754";Tstart="652";shortTE="F";uid="68fc1cb5-41ad-4b90-93af-d07287ddec1b"
CM017804.1	RepeatMasker	DNA/hAT-Charlie	9139786	9140104	902	-	.	ID="RND-4_FAMILY-59";Tend="1237";Tstart="955";shortTE="F";uid="c10cd213-3a9f-4950-b20d-c2c563508db9"
CM017804.1	RepeatMasker	Unknown	4627173	4627989	7025	-	.	ID="RND-1_FAMILY-324";Tend="1809";Tstart="992";shortTE="F";uid="b0919b61-cfb5-456d-a319-3ceee66a21aa"
CM017804.1	RepeatMasker	DNA/hAT?	18941922	18942034	791	-	.	ID="RND-5_FAMILY-560";Tend="933";Tstart="819";shortTE="F";uid="74f471e1-3126-48bb-bb71-ade321c56b97"
CM017804.1	RepeatMasker	DNA/hAT-Tip100	26118162	26118659	3228	-	.	ID="RND-5_FAMILY-7780";Tend="1519";Tstart="1003";shortTE="F";uid="54527947-ab44-451f-8197-2eba029691b0"
CM017804.1	RepeatMasker	LINE/RTE-RTE	2005249	2005999	1362	-	.	ID="RND-1_FAMILY-327";Tend="1522";Tstart="822";shortTE="F";uid="4b0ba564-7e68-4763-9fed-313eb5b84f54"
CM017804.1	RepeatMasker	DNA/PIF-Harbinger	22674647	22675190	885	-	.	ID="HARB-1_AP";Tend="552";Tstart="5";shortTE="F";uid="1868d07e-caee-4e48-a81c-ad324bb4463b"
CM017804.1	RepeatMasker	Unknown	5241609	5241859	1607	-	.	ID="RND-1_FAMILY-21";Tend="1213";Tstart="961";shortTE="F";uid="bcd202ae-9f18-47e2-adb4-642c90edd423"
CM017804.1	RepeatMasker	DNA/hAT-hAT19	20672569	20672748	539	-	.	ID="RND-6_FAMILY-12052";Tend="1396";Tstart="1218";shortTE="F";uid="a74e9e5e-acc7-4e5d-9cb5-9900793d5a44"
CM017804.1	RepeatMasker	DNA/hAT-Charlie	11139986	11140754	5149	-	.	ID="RND-6_FAMILY-16488";Tend="1271";Tstart="475";shortTE="F";uid="6fd79f45-dadd-44e7-9606-4f18148c099f"
CM017804.1	RepeatMasker	DNA/hAT-Charlie	16899595	16899938	1354	-	.	ID="RND-4_FAMILY-59";Tend="1231";Tstart="919";shortTE="F";uid="94bb265b-9380-4c17-884b-40bcfe32700c"
CM017804.1	RepeatMasker	DNA/hAT-hAT19	24062637	24063447	683	-	.	ID="hat-4_lmi";Tend="1850";Tstart="493";shortTE="F";uid="5e1354dc-23e3-4bb2-a72a-025563dc9b75"
CM017804.1	RepeatMasker	DNA/PIF-Harbinger	3526257	3526727	513	-	.	ID="HARBINGER1_DYA";Tend="1631";Tstart="1167";shortTE="F";uid="24f9b7ad-f019-48a2-81ca-e1ea5c9d3172"
CM017804.1	RepeatMasker	DNA	11776407	11776935	1055	-	.	ID="RND-6_FAMILY-15876";Tend="1383";Tstart="894";shortTE="F";uid="58eff126-6985-4865-a78d-4d2a5cd9116a"
CM017804.1	RepeatMasker	DNA	13287472	13287680	702	-	.	ID="TTAA2C_AP";Tend="243";Tstart="9";shortTE="F";uid="4d7674b2-46f5-4b45-a3b6-a148a6cf4401"
CM017804.1	RepeatMasker	Unknown	9274614	9274746	627	-	.	ID="RND-6_FAMILY-798";Tend="1141";Tstart="1011";shortTE="F";uid="8d3bf83a-0023-4061-85fb-a7d00b8e212b"
CM017804.1	RepeatMasker	DNA/hAT-hAT19	873651	873793	475	-	.	ID="rnd-6_family-8647";Tend="2034";Tstart="1764";shortTE="F";uid="50d10656-c683-44c4-9194-038ed049cc7a"
CM017804.1	RepeatMasker	DNA/hAT-Tip100	12630179	12632461	5689	-	.	ID="RND-4_FAMILY-1727";Tend="2310";Tstart="88";shortTE="F";uid="e7fd4cf0-55e9-433f-83a8-c8ce12fd3e17"
CM017804.1	RepeatMasker	Unknown	13934269	13936257	14538	-	.	ID="RND-5_FAMILY-1349";Tend="2626";Tstart="676";shortTE="F";uid="7d92368b-4389-47fd-9a28-fc1b63339275"
CM017804.1	RepeatMasker	DNA/hAT-Charlie	17336887	17337505	607	-	.	ID="RND-6_FAMILY-16688";TEgroup="ctg_8%7CRND-6_FAMILY-16688%7C3";Tend="2755";Tstart="228";shortTE="F";uid="d79a3a4e-acfa-4780-9b03-c837639ad9bf"
CM017804.1	RepeatMasker	DNA/Kolobok-E	16258503	16259189	778	-	.	ID="RND-6_FAMILY-1373";TEgroup="ctg_8%7CRND-6_FAMILY-1373%7C5";Tend="3665";Tstart="2654";shortTE="F";uid="105e1ea1-f6dc-43b8-b6a1-0e5af18ff9bf"
CM017804.1	RepeatMasker	DNA/hAT-Tip100	3305115	3305800	4315	-	.	ID="DNA8-18_AP";Tend="820";Tstart="109";shortTE="F";uid="88960f59-722d-44f1-be35-abbd2520cc12"
CM017804.1	RepeatMasker	LINE/I-Jockey	14343125	14344421	484	-	.	ID="JOCKEY-4_HMEL";Tend="3297";Tstart="2018";shortTE="F";uid="c6f2b2ba-0345-43c0-98d5-7d68bc865a46"
CM017804.1	RepeatMasker	DNA/Maverick	9630702	9634060	26121	-	.	ID="RND-5_FAMILY-105";Tend="5036";Tstart="1642";shortTE="F";uid="493afac7-544d-490f-8952-3c6c796c314f"
CM017804.1	RepeatMasker	DNA/Kolobok-E	18055152	18055295	890	-	.	ID="RND-5_FAMILY-2279";Tend="1346";Tstart="1203";shortTE="F";uid="fa81be7c-9a15-46b8-9d5a-7842c463f491"
CM017804.1	RepeatMasker	DNA/hAT?	11214590	11214868	985	-	.	ID="rnd-5_family-560";Tend="1751";Tstart="1429";shortTE="F";uid="6fb0ad2b-6203-4f0e-ae70-e1192d55a721"
CM017804.1	RepeatMasker	DNA/Kolobok-E	8012017	8012289	1720	-	.	ID="rnd-6_family-799";Tend="3459";Tstart="3217";shortTE="F";uid="7d0a348f-dec3-4c14-b1c2-7b2d1860ec9a"
CM017804.1	RepeatMasker	DNA/MULE-MuDR	7740591	7740806	612	-	.	ID="RND-5_FAMILY-4857";Tend="1514";Tstart="1285";shortTE="F";uid="ef91e4aa-9587-4e57-9749-25c4cfa06340"
CM017804.1	RepeatMasker	Unknown	12709874	12709990	481	-	.	ID="RND-4_FAMILY-2391";Tend="1103";Tstart="989";shortTE="F";uid="b4a2ee10-68e4-4638-8eda-dda8f8a89904"
CM017804.1	RepeatMasker	DNA	24024976	24025172	486	-	.	ID="TTAA14_AP";Tend="203";Tstart="3";shortTE="F";uid="93e9a267-9fe0-42ea-bee4-395cbb181f88"
CM017804.1	RepeatMasker	DNA/hAT	6619455	6619576	650	-	.	ID="RND-6_FAMILY-13966";Tend="1350";Tstart="1237";shortTE="F";uid="af61cc75-5290-4348-bc1a-fe5542191ee4"
CM017804.1	RepeatMasker	DNA/Sola-1	3275107	3275514	474	-	.	ID="SOLA1-2_AP";Tend="397";Tstart="1";shortTE="F";uid="26e5ed13-05e1-4bf0-a340-ac93f735bd6e"
CM017804.1	RepeatMasker	Unknown	10365874	10366090	464	-	.	ID="RND-1_FAMILY-114";Tend="1728";Tstart="1375";shortTE="F";uid="d2ee5feb-27f7-46d3-a137-694740abb4f0"
CM017804.1	RepeatMasker	DNA/Ginger-1	28687907	28688731	5110	-	.	ID="RND-6_FAMILY-649";Tend="2347";Tstart="1591";shortTE="F";uid="dcdcf960-405a-488e-9893-66141543618f"
CM017804.1	RepeatMasker	DNA/Merlin	17271250	17272496	2115	-	.	ID="RND-5_FAMILY-390";Tend="2356";Tstart="1108";shortTE="F";uid="434167b8-c961-43c8-9386-cfc337e6335e"
CM017804.1	RepeatMasker	LINE/I-Jockey	7986734	7986902	454	-	.	ID="RND-6_FAMILY-2167";Tend="2303";Tstart="2130";shortTE="F";uid="d9f02806-20a6-4d64-a629-dc70d03ac965"
CM017804.1	RepeatMasker	RC/Helitron	28719532	28719676	834	-	.	ID="RND-6_FAMILY-6196";Tend="1563";Tstart="1403";shortTE="F";uid="f4374f9a-d20f-4fa9-9c3e-8d98a8ad786a"
CM017804.1	RepeatMasker	DNA/Ginger-1	7858848	7858979	870	-	.	ID="RND-6_FAMILY-3353";Tend="2334";Tstart="2196";shortTE="F";uid="c2b37499-274c-44ba-8a55-3149f4b9deac"
CM017804.1	RepeatMasker	Unknown	12580839	12580969	752	-	.	ID="RND-1_FAMILY-220";Tend="1684";Tstart="1553";shortTE="F";uid="3acbe9ba-8c7b-4374-a2ad-d9cc2bc52b92"
CM017804.1	RepeatMasker	DNA/Ginger-1	10595482	10596008	3633	-	.	ID="RND-6_FAMILY-566";Tend="1831";Tstart="1297";shortTE="F";uid="aba199d7-d52c-4d92-a422-a09b56f2d24f"
CM017804.1	RepeatMasker	Retroposon?	5632819	5632934	476	-	.	ID="RND-5_FAMILY-9931";Tend="1445";Tstart="1321";shortTE="F";uid="e4dded3e-c684-46ad-a1f8-b8d89787b31a"
CM017804.1	RepeatMasker	DNA/hAT-Tip100	78145	78724	674	-	.	ID="RND-5_FAMILY-1991";Tend="2503";Tstart="1860";shortTE="F";uid="4bba4de0-c8a7-4943-8071-53210224a769"
CM017804.1	RepeatMasker	Unknown	26311700	26312055	2487	-	.	ID="RND-6_FAMILY-17409";Tend="1169";Tstart="815";shortTE="F";uid="8595e28a-8236-4abc-bf73-4a2be7dfdd34"
CM017804.1	RepeatMasker	DNA/PiggyBac	18977725	18978771	1394	-	.	ID="PIGGYBAC-22_LMI";Tend="1795";Tstart="790";shortTE="F";uid="1f68c503-a2a0-4c86-9a5d-e68d28e3ab18"
CM017804.1	RepeatMasker	LTR/Pao	7536188	7541740	50329	-	.	ID="RND-1_FAMILY-244";Tend="6190";Tstart="633";shortTE="F";uid="4276a637-9344-4266-9391-140f1328e19c"
CM017804.1	RepeatMasker	LINE/I	8172105	8173327	6947	-	.	ID="RND-5_FAMILY-696";Tend="1587";Tstart="365";shortTE="F";uid="c3957f06-9647-4f3a-8f76-8e29c9a4fef0"
CM017804.1	RepeatMasker	DNA	8151671	8151915	1312	-	.	ID="TTAA27_AP";Tend="289";Tstart="1";shortTE="F";uid="7c9ce92d-b951-447b-9702-7ae6f07a324e"
CM017804.1	RepeatMasker	DNA/TcMar-Pogo	2500683	2500860	687	-	.	ID="RND-6_FAMILY-2631";Tend="1682";Tstart="1559";shortTE="F";uid="059e6053-835a-492d-8c23-bbe1841ac497"
CM017804.1	RepeatMasker	DNA/hAT-Ac	5920237	5920784	2585	-	.	ID="RND-6_FAMILY-10136";Tend="1512";Tstart="971";shortTE="F";uid="3748bfa2-480d-4ccf-9073-6e0711f4aca3"
CM017804.1	RepeatMasker	DNA/hAT-Ac	24524328	24524528	535	-	.	ID="RND-6_FAMILY-12247";Tend="994";Tstart="805";shortTE="F";uid="2b2fdf33-ff74-4e3d-856d-6e9c4e4d0e33"
CM017804.1	RepeatMasker	DNA	4320409	4320669	1988	-	.	ID="RND-6_FAMILY-13665";Tend="4221";Tstart="3962";shortTE="F";uid="831b43f9-134a-43bc-874c-d7d76bfc90f0"
CM017804.1	RepeatMasker	DNA/Kolobok-E	14498513	14498906	1005	-	.	ID="KOLOBOKE-2_AP";Tend="2093";Tstart="1623";shortTE="F";uid="9783fcc1-60b8-42fb-b48d-2394e39a5f9b"
CM017804.1	RepeatMasker	DNA/MULE-NOF	20275964	20276487	682	-	.	ID="REHAVKUS1_AP";Tend="1135";Tstart="612";shortTE="F";uid="344416e2-58fe-4bbf-a717-65c288bea6e7"
CM017804.1	RepeatMasker	DNA/Ginger-1	20105410	20105528	544	-	.	ID="RND-6_FAMILY-1417";Tend="1347";Tstart="1224";shortTE="F";uid="79c2e8cd-d313-46f2-a0f5-bee905fcd416"
CM017804.1	RepeatMasker	DNA	15661979	15662145	523	-	.	ID="RND-6_FAMILY-2007";Tend="1514";Tstart="1356";shortTE="F";uid="18fac1e2-ecf4-41dd-ac0b-30d778363a89"
CM017804.1	RepeatMasker	Unknown	20347438	20347653	1349	-	.	ID="RND-6_FAMILY-1506";Tend="1483";Tstart="1250";shortTE="F";uid="a5c39bf7-c0ea-448c-ac8d-df1f10661956"
CM017804.1	RepeatMasker	DNA/hAT?	5832972	5833193	436	-	.	ID="RND-1_FAMILY-38";Tend="1880";Tstart="1643";shortTE="F";uid="4b71b3a7-fe4c-4308-b578-6237571e6823"
CM017804.1	RepeatMasker	DNA/hAT	18660840	18661063	1160	-	.	ID="RND-5_FAMILY-914";Tend="1164";Tstart="941";shortTE="F";uid="880f7016-7980-48d6-92d4-06643fbc31d8"
CM017804.1	RepeatMasker	Retroposon?	6517819	6517986	959	-	.	ID="RND-6_FAMILY-18748";Tend="952";Tstart="778";shortTE="F";uid="dca09397-667a-4c2c-a682-127478c2f3f1"
CM017804.1	RepeatMasker	Unknown	28534447	28534600	790	-	.	ID="RND-6_FAMILY-25934";Tend="1648";Tstart="1502";shortTE="F";uid="7a632e38-0499-4bba-8105-13bc5b113664"
CM017804.1	RepeatMasker	LTR/Gypsy	21193131	21193565	1508	-	.	ID="RND-1_FAMILY-63";Tend="1211";Tstart="769";shortTE="F";uid="a837d304-e8fc-4967-abf2-d4045cff9bfa"
CM017804.1	RepeatMasker	DNA/Kolobok-E	4295291	4295394	505	-	.	ID="RND-5_FAMILY-12007";Tend="1559";Tstart="1446";shortTE="F";uid="704cb660-2384-4f80-86cf-c8c3f459f594"
CM017804.1	RepeatMasker	DNA/hAT-hAT19	27439905	27440152	1356	-	.	ID="RND-5_FAMILY-137";Tend="1081";Tstart="791";shortTE="F";uid="041c8b14-dcfe-461c-833b-37ae2e1a8964"
CM017804.1	RepeatMasker	Unknown	10732319	10732490	900	-	.	ID="RND-6_FAMILY-8478";Tend="1324";Tstart="1147";shortTE="F";uid="ed502f30-3944-437f-8cf1-67c93f189c9f"
CM017804.1	RepeatMasker	Unknown	19439539	19439699	830	-	.	ID="RND-6_FAMILY-15408";Tend="665";Tstart="502";shortTE="F";uid="9e8be614-bb5d-4e07-96f1-68bfdecdff04"
CM017804.1	RepeatMasker	DNA/hAT	17710150	17710492	2260	-	.	ID="RND-6_FAMILY-1418";Tend="1271";Tstart="931";shortTE="F";uid="6e3aef0c-6c3b-4f87-baca-72db67f3dc99"
CM017804.1	RepeatMasker	Unknown	23677965	23678094	720	-	.	ID="RND-4_FAMILY-42";Tend="1232";Tstart="1104";shortTE="F";uid="f4564da2-9425-4faa-b24b-df72dd2a3516"
CM017804.1	RepeatMasker	DNA/hAT-Tip100	5508271	5508410	757	-	.	ID="DNA8-6_AP";Tend="171";Tstart="32";shortTE="F";uid="4447b00a-2308-4eb7-a7c9-5c5659351042"
CM017804.1	RepeatMasker	Unknown	7018504	7019323	5657	-	.	ID="RND-1_FAMILY-108";Tend="1757";Tstart="941";shortTE="F";uid="00b45e7f-b303-454a-a221-5dc925fa07c2"
CM017804.1	RepeatMasker	RC/Helitron	6735637	6736112	2951	-	.	ID="RND-4_FAMILY-243";Tend="1482";Tstart="963";shortTE="F";uid="8b48946a-0d70-4d8e-86a6-d5a69d07dd59"
CM017804.1	RepeatMasker	DNA	21564930	21565186	452	-	.	ID="ttaa3b_ap";Tend="345";Tstart="100";shortTE="F";uid="52b8fa27-e73c-4d37-81b6-5a0f0f3eb52b"
CM017804.1	RepeatMasker	RC/Helitron	18131362	18131891	1268	-	.	ID="HELITRON-2_DF";Tend="1322";Tstart="796";shortTE="F";uid="dd741827-8b12-4b40-976e-f9c775fba99c"
CM017804.1	RepeatMasker	DNA/hAT-Tip100	24926157	24926319	877	-	.	ID="RND-5_FAMILY-9502";Tend="1115";Tstart="962";shortTE="F";uid="96aa0e4a-fd91-4fff-903c-af6d0cf63911"
CM017804.1	RepeatMasker	DNA/Ginger-1	18121949	18122225	1455	-	.	ID="RND-6_FAMILY-566";Tend="1903";Tstart="1614";shortTE="F";uid="abed214e-aca9-4bc7-8408-974077d35283"
CM017804.1	RepeatMasker	Unknown	4428163	4428369	600	-	.	ID="RND-1_FAMILY-266";Tend="1968";Tstart="1753";shortTE="F";uid="59b3269e-4787-4e04-a38c-e047f19de282"
CM017804.1	RepeatMasker	DNA/hAT-hATm	27012093	27013163	3044	-	.	ID="hat-6_ap";Tend="2928";Tstart="1881";shortTE="F";uid="e4477269-e37e-4fed-a77b-907ca8d0aff8"
CM017804.1	RepeatMasker	DNA	15067198	15067583	1911	-	.	ID="TTAA7_AP";Tend="432";Tstart="15";shortTE="F";uid="b29317fb-b59f-4136-a746-98c63345cc08"
CM017804.1	RepeatMasker	Unknown	26022251	26022456	660	-	.	ID="RND-5_FAMILY-1090";Tend="1069";Tstart="842";shortTE="F";uid="ccffb6ed-642e-4ca5-9d46-4fa08d570822"
CM017804.1	RepeatMasker	DNA	4578554	4578910	1543	-	.	ID="RND-6_FAMILY-6838";Tend="1646";Tstart="1195";shortTE="F";uid="fa6b6036-9390-49b7-808d-611b72ef7182"
CM017804.1	RepeatMasker	DNA/hAT-Tip100	22474117	22474247	1072	-	.	ID="RND-1_FAMILY-208";Tend="938";Tstart="810";shortTE="F";uid="50cb5717-ef8c-4959-98e1-6ae240df29ff"
CM017804.1	RepeatMasker	DNA/Sola-1	22604332	22604899	490	-	.	ID="SOLA1-6_AP";Tend="2655";Tstart="2082";shortTE="F";uid="67197067-aa97-40d4-8289-32f5fcfaba7e"
CM017804.1	RepeatMasker	DNA	25062829	25063334	3084	-	.	ID="DNA8-31_AP";Tend="530";Tstart="1";shortTE="F";uid="10952cfa-3d4b-431e-9a72-ed179f498029"
CM017804.1	RepeatMasker	DNA/hAT-Tip100	9626165	9626407	1603	-	.	ID="RND-6_FAMILY-3022";Tend="1631";Tstart="1381";shortTE="F";uid="6cea67c2-c5c3-4c98-a2d6-8eb24f743e6e"
CM017804.1	RepeatMasker	DNA/Ginger-1	14161978	14162086	808	-	.	ID="RND-6_FAMILY-23998";Tend="1081";Tstart="971";shortTE="F";uid="bf80001d-bac6-4bfa-86c2-acfa2247dd3b"
CM017804.1	RepeatMasker	DNA	14040635	14040782	560	-	.	ID="RND-6_FAMILY-1648";Tend="1497";Tstart="1343";shortTE="F";uid="a20a4ba9-b408-4b96-825d-2c5fd8e4ec78"
CM017804.1	RepeatMasker	DNA	19852347	19852780	2241	-	.	ID="ttaa4_ap";Tend="433";Tstart="1";shortTE="F";uid="1cf53469-28ad-4213-b20b-b026ec025636"
CM017804.1	RepeatMasker	Unknown	18325065	18326499	8586	-	.	ID="RND-6_FAMILY-4451";Tend="1790";Tstart="368";shortTE="F";uid="0d3c85ac-9aea-45fa-b739-39fe20b25d8f"
CM017804.1	RepeatMasker	Retroposon?	21495058	21495335	1432	-	.	ID="RND-6_FAMILY-2964";Tend="1225";Tstart="940";shortTE="F";uid="563fe6a4-f308-4114-a6d7-4d18cdc40175"
CM017804.1	RepeatMasker	DNA/Kolobok-E	17704009	17704369	1266	-	.	ID="koloboke-2_ap";Tend="1586";Tstart="869";shortTE="F";uid="1d27d752-0c5b-4e43-937d-ad30da09aa70"
CM017804.1	RepeatMasker	DNA	16850882	16851417	3878	-	.	ID="RND-6_FAMILY-3206";Tend="1489";Tstart="960";shortTE="F";uid="c592f12c-83d1-4b90-a0f9-bbbb7211acb8"
CM017804.1	RepeatMasker	RC/Helitron	1546978	1547515	2233	-	.	ID="RND-1_FAMILY-129";Tend="1082";Tstart="363";shortTE="F";uid="ed8f0e14-db15-4e91-82ac-01a04448148e"
CM017804.1	RepeatMasker	DNA/hAT-Tip100	11402917	11403175	1318	-	.	ID="RND-6_FAMILY-4263";Tend="2495";Tstart="2271";shortTE="F";uid="66d4db9d-cde2-4c90-a789-ae816acb0503"
CM017804.1	RepeatMasker	DNA/hAT-hATm	20890699	20893849	23565	-	.	ID="HAT-4C_AP";Tend="4013";Tstart="744";shortTE="F";uid="3f870894-b9e3-4049-bc97-6dae2d5e7b11"
CM017804.1	RepeatMasker	LINE/I	23064572	23065227	1502	-	.	ID="RND-5_FAMILY-696";Tend="1456";Tstart="784";shortTE="F";uid="f28d9d78-147b-42f5-98fb-ebc6b53b94c4"
CM017804.1	RepeatMasker	DNA/hAT-hAT19	6470858	6471059	1208	-	.	ID="hat-n6_ap";Tend="200";Tstart="1";shortTE="F";uid="f8445ca8-1692-4c25-b056-03d3c17e62cb"
CM017804.1	RepeatMasker	DNA/Ginger	23474107	23474335	1288	-	.	ID="RND-6_FAMILY-7638";Tend="1172";Tstart="943";shortTE="F";uid="d8613c47-7f80-4859-9257-d4330852763b"
CM017804.1	RepeatMasker	LTR/Gypsy	20404728	20405603	875	-	.	ID="GYPSY-7_CFL-I";Tend="5187";Tstart="4517";shortTE="F";uid="629a2703-b6ea-44b5-b9ce-1de6147f29c2"
CM017804.1	RepeatMasker	Unknown	7803219	7803900	4681	-	.	ID="RND-6_FAMILY-25934";Tend="1672";Tstart="901";shortTE="F";uid="4f10acca-e14e-412f-96be-763907bca672"
CM017804.1	RepeatMasker	DNA	11689861	11690092	701	-	.	ID="TTAA2D_AP";Tend="241";Tstart="2";shortTE="F";uid="9d56d60b-688a-419f-85d2-0690b724150c"
CM017804.1	RepeatMasker	DNA/TcMar-m44	20241774	20243170	1291	-	.	ID="mariner-3_ap";Tend="1948";Tstart="472";shortTE="F";uid="cf714247-a379-4460-8f63-aa881f3676d7"
CM017804.1	RepeatMasker	DNA	6910107	6910280	789	-	.	ID="RND-6_FAMILY-7378";Tend="1036";Tstart="852";shortTE="F";uid="5324b69a-16de-44e1-ac7b-aac2239118b0"
CM017804.1	RepeatMasker	Unknown	12288086	12288310	1523	-	.	ID="RND-1_FAMILY-85";Tend="1235";Tstart="987";shortTE="F";uid="04ad3b8a-01ef-4078-86a6-876060d3d987"
CM017804.1	RepeatMasker	Unknown	22163217	22163673	3075	-	.	ID="RND-1_FAMILY-298";Tend="1471";Tstart="1015";shortTE="F";uid="41641d40-4acd-43d4-9dc7-cd0fe69d5bc9"
CM017804.1	RepeatMasker	DNA/PIF-Harbinger	18862526	18862773	556	-	.	ID="HARBINGER-1_DW";Tend="2287";Tstart="2040";shortTE="F";uid="587f3db8-2aba-4835-8975-7d18e6f44b5d"
CM017804.1	RepeatMasker	Unknown	16107861	16107983	605	-	.	ID="RND-6_FAMILY-2474";Tend="1060";Tstart="922";shortTE="F";uid="0d393f98-56fe-4c32-a9c8-8b8711038f01"
CM017804.1	RepeatMasker	DNA	6909298	6909480	604	-	.	ID="TTAA4B_AP";Tend="289";Tstart="103";shortTE="F";uid="a93e3b31-9a56-4835-a771-a99895bd03c4"
CM017804.1	RepeatMasker	DNA/Kolobok-E	1013153	1013376	746	-	.	ID="rnd-6_family-1789";Tend="1569";Tstart="1421";shortTE="F";uid="143db0e8-e65b-4d01-afb7-f051615fc66a"
CM017804.1	RepeatMasker	Unknown	18727105	18727294	735	-	.	ID="RND-6_FAMILY-23025";Tend="1133";Tstart="956";shortTE="F";uid="56bc45df-c683-4c6c-8c99-7af13829a991"
CM017804.1	RepeatMasker	DNA/TcMar-m44	8944908	8946274	2791	-	.	ID="MARINER-3_AP";Tend="1856";Tstart="498";shortTE="F";uid="9a5d6f64-4817-45f1-be84-dfc8311aa424"
CM017804.1	RepeatMasker	DNA/Ginger-1	14479888	14480185	1767	-	.	ID="RND-6_FAMILY-566";Tend="2283";Tstart="1969";shortTE="F";uid="a1ef669b-9639-4ea5-9595-a73f0c527078"
CM017804.1	RepeatMasker	Unknown	19415111	19415232	1008	-	.	ID="RND-1_FAMILY-112";Tend="1167";Tstart="1043";shortTE="F";uid="8f00ded4-ddef-43d7-8780-e22c883237eb"
CM017804.1	RepeatMasker	DNA/Ginger-2	4120752	4121032	520	-	.	ID="GINGER2-2_LMI";Tend="1833";Tstart="1550";shortTE="F";uid="22a968e4-7443-4f6c-ad0b-ac98d46a30f9"
CM017804.1	RepeatMasker	DNA	12815166	12815457	1386	-	.	ID="RND-6_FAMILY-6286";Tend="1249";Tstart="943";shortTE="F";uid="3adc2b65-0c72-4e3f-8d4f-54cfe1f01ad7"
CM017804.1	RepeatMasker	RC/Helitron	23989090	23989235	685	-	.	ID="HELITRON-3_HNUM";Tend="199";Tstart="56";shortTE="F";uid="9bc4e0bd-7741-4255-976c-4fad85702bbb"
CM017804.1	RepeatMasker	DNA/Kolobok-E	26339366	26339539	412	-	.	ID="RND-5_FAMILY-2069";Tend="544";Tstart="362";shortTE="F";uid="b8dd0094-8a48-44b8-9459-41618330cdbb"
CM017804.1	RepeatMasker	DNA/Kolobok-E	25746190	25746626	1990	-	.	ID="RND-5_FAMILY-12007";Tend="1454";Tstart="1029";shortTE="F";uid="c6d5f5c1-298c-4970-b00c-688905f0aa1f"
CM017804.1	RepeatMasker	DNA	17996201	17996435	528	-	.	ID="ttaa3b_ap";Tend="250";Tstart="9";shortTE="F";uid="7c79a9e1-841e-466f-b79a-42be5854799e"
CM017804.1	RepeatMasker	DNA	21183234	21183353	570	-	.	ID="ttaa3b_ap";Tend="188";Tstart="65";shortTE="F";uid="25ca7f7f-7635-49f6-9431-283326328469"
CM017804.1	RepeatMasker	DNA/hAT-Charlie	13477126	13477631	3715	-	.	ID="RND-5_FAMILY-2008";Tend="1508";Tstart="1006";shortTE="F";uid="9b140794-34c2-4817-bffd-1f8fde09ee6d"
CM017804.1	RepeatMasker	Unknown	3505104	3505709	2716	-	.	ID="RND-6_FAMILY-1663";Tend="3328";Tstart="2690";shortTE="F";uid="bcdfe82f-4046-4cf4-a384-d26432af1cfd"
CM017804.1	RepeatMasker	DNA	25017500	25017604	500	-	.	ID="dna4-2_ap";Tend="104";Tstart="1";shortTE="F";uid="535f2ba7-0e42-4d66-8140-fe3e68d19dd6"
CM017804.1	RepeatMasker	DNA	9814295	9814609	2151	-	.	ID="DNA8-7_AP";Tend="309";Tstart="1";shortTE="F";uid="e1abc599-4db6-4d65-a557-c98b3d82e2c4"
CM017804.1	RepeatMasker	DNA	19774682	19775513	6796	-	.	ID="RND-1_FAMILY-232";Tend="1600";Tstart="770";shortTE="F";uid="8c5a6c95-d53f-496e-a141-32bd6c105818"
CM017804.1	RepeatMasker	DNA/hAT-Tip100	18649031	18649449	2329	-	.	ID="RND-5_FAMILY-7780";Tend="1512";Tstart="1012";shortTE="F";uid="99bd0b13-0b90-45be-8f9c-5187fae7e59b"
CM017804.1	RepeatMasker	DNA/hAT-Tip100	23735789	23736047	971	-	.	ID="RND-6_FAMILY-826";Tend="584";Tstart="298";shortTE="F";uid="e57793b0-3a07-4815-b4f0-2f18862264a4"
CM017804.1	RepeatMasker	Retroposon?	4890863	4891138	497	-	.	ID="RND-6_FAMILY-17861";Tend="901";Tstart="625";shortTE="F";uid="425f23a3-536f-428c-9e5b-f086d6981104"
CM017804.1	RepeatMasker	Unknown	10618460	10618642	896	-	.	ID="RND-5_FAMILY-392";Tend="1124";Tstart="950";shortTE="F";uid="a9cd70e1-ffe1-44a2-b090-4721b7df89c0"
CM017804.1	RepeatMasker	DNA/hAT-Tip100	28395914	28396035	476	-	.	ID="RND-5_FAMILY-7780";Tend="1482";Tstart="1344";shortTE="F";uid="4fc5e8e5-aa80-4a9b-9057-9cacf15b4259"
CM017804.1	RepeatMasker	DNA	3019982	3020951	7675	-	.	ID="RND-1_FAMILY-304";Tend="1898";Tstart="890";shortTE="F";uid="0c6cfa4d-8100-4b6e-9242-04aa0d19ec5b"
CM017804.1	RepeatMasker	DNA/hAT	602333	602464	573	-	.	ID="RND-6_FAMILY-20555";Tend="1309";Tstart="1188";shortTE="F";uid="5f94b04e-e5e9-4705-bf04-4e9dcc286efb"
CM017804.1	RepeatMasker	DNA/Sola-1	9382337	9384024	2368	-	.	ID="SOLA1-2_AP";Tend="3614";Tstart="1932";shortTE="F";uid="d3a67f07-b8c8-4730-a851-6d9b9c949eb7"
CM017804.1	RepeatMasker	DNA	22282043	22282265	824	-	.	ID="RND-5_FAMILY-1773";Tend="1102";Tstart="880";shortTE="F";uid="24288d6a-e7a1-48fb-93b2-5a3715989e1d"
CM017804.1	RepeatMasker	DNA/Ginger-1	27116919	27117437	1247	-	.	ID="RND-6_FAMILY-1840";Tend="1092";Tstart="627";shortTE="F";uid="7a2f0a51-c4f3-4d55-89f6-24b07eef8d1b"
CM017804.1	RepeatMasker	DNA/hAT?	10111748	10112008	1107	-	.	ID="RND-6_FAMILY-25429";Tend="1884";Tstart="1626";shortTE="F";uid="2e32b5a4-3de5-4e44-b5a5-e80f3d169994"
CM017804.1	RepeatMasker	DNA/Kolobok-E	11388904	11389103	1180	-	.	ID="RND-6_FAMILY-14191";Tend="1133";Tstart="919";shortTE="F";uid="a933fa41-68e1-4bce-a50f-b94699e43bfe"
CM017804.1	RepeatMasker	DNA/hAT-Ac	7121469	7121686	713	-	.	ID="DNA8-99_AP";Tend="256";Tstart="19";shortTE="F";uid="3dcfbff3-20c8-4516-b0fc-86eb07991d19"
CM017804.1	RepeatMasker	Retroposon?	23410211	23410341	3876	-	.	ID="SINE2-1_AP";Tend="1370";Tstart="1154";shortTE="F";uid="6ac1ca99-297d-42a5-b5e5-efb3ef0ee567"
CM017804.1	RepeatMasker	DNA/hAT-hAT19	24310242	24310934	3823	-	.	ID="DNA8-73_AP";Tend="777";Tstart="1";shortTE="F";uid="fe63b60c-74d4-4a33-947a-a7a5b055181c"
CM017804.1	RepeatMasker	RC/Helitron	14391498	14391779	1502	-	.	ID="RND-1_FAMILY-13";Tend="1193";Tstart="908";shortTE="F";uid="f7e52106-f582-4894-a9e8-83c12c705cb6"
CM017804.1	RepeatMasker	DNA	19158179	19158347	441	-	.	ID="RND-6_FAMILY-14994";Tend="1042";Tstart="887";shortTE="F";uid="8efe41db-e480-4c48-81c1-d68dfd39d421"
CM017804.1	RepeatMasker	Retroposon?	18606137	18606365	471	-	.	ID="RND-6_FAMILY-18748";TEgroup="ctg_8%7CRND-6_FAMILY-18748%7C3";Tend="2310";Tstart="2118";shortTE="F";uid="c74b28bc-1dd1-4404-888d-96fb35a322ab"
CM017804.1	RepeatMasker	DNA	18832255	18834251	11749	-	.	ID="RND-5_FAMILY-6289";Tend="2593";Tstart="646";shortTE="F";uid="1cfb3323-f86f-4205-a3c2-00029367b408"
CM017804.1	RepeatMasker	Retroposon?	18008756	18008893	430	-	.	ID="RND-6_FAMILY-18748";Tend="984";Tstart="826";shortTE="F";uid="a53b47d9-5d8e-44bf-bfd1-a6086b1604be"
CM017804.1	RepeatMasker	DNA/Kolobok-E	5522386	5522536	474	-	.	ID="RND-1_FAMILY-362";Tend="1278";Tstart="1127";shortTE="F";uid="720b2c12-6417-43cc-b196-48ce17912bbb"
CM017804.1	RepeatMasker	Retroposon?	10550024	10550317	971	-	.	ID="SINE2-1_AP";Tend="959";Tstart="630";shortTE="F";uid="d55f7eb2-679c-45e4-bce4-239f7b6429af"
CM017804.1	RepeatMasker	DNA/hAT?	28454848	28455006	465	-	.	ID="RND-6_FAMILY-1465";Tend="2160";Tstart="2005";shortTE="F";uid="9b90d5c1-6163-483f-a768-d048b351df2a"
CM017804.1	RepeatMasker	DNA	12288876	12289052	804	-	.	ID="RND-6_FAMILY-6286";Tend="1394";Tstart="1160";shortTE="F";uid="40165c05-34fb-4048-8883-7ef2fc4d8bf6"
CM017804.1	RepeatMasker	DNA/hAT-hAT19	8848704	8848915	1487	-	.	ID="RND-6_FAMILY-22956";Tend="1818";Tstart="1607";shortTE="F";uid="82a1629b-c71e-4726-9017-8058082d8e34"
CM017804.1	RepeatMasker	DNA/hAT-Tip100	4123430	4124081	2256	-	.	ID="HAT-3_AP";Tend="2036";Tstart="1386";shortTE="F";uid="de5821c3-7ea7-4cbc-b6ee-caf7bd49dd77"
CM017804.1	RepeatMasker	DNA/Kolobok-E	18520566	18520957	1416	-	.	ID="RND-5_FAMILY-12007";Tend="1827";Tstart="1380";shortTE="F";uid="12bfe7f8-a341-4db9-beff-48b6dfbd7c78"
CM017804.1	RepeatMasker	DNA	2882992	2883253	1639	-	.	ID="TTAA2C_AP";Tend="268";Tstart="2";shortTE="F";uid="31839edf-2830-4006-9266-1e9e31360229"
CM017804.1	RepeatMasker	DNA	12289374	12289477	503	-	.	ID="RND-6_FAMILY-4644";Tend="722";Tstart="621";shortTE="F";uid="88c8aafe-8173-4009-a0d2-a856bdf932aa"
CM017804.1	RepeatMasker	DNA/Kolobok-E	8907102	8908180	3404	-	.	ID="rnd-5_family-12007";Tend="2211";Tstart="1114";shortTE="F";uid="bde7daef-79a6-4516-a857-9987b9afd1c4"
CM017804.1	RepeatMasker	DNA/hAT-Ac	20173354	20173645	884	-	.	ID="RND-6_FAMILY-3608";Tend="2033";Tstart="1744";shortTE="F";uid="bc2c7a2b-46b0-491b-aaec-bd3fcbb5c81e"
CM017804.1	RepeatMasker	Unknown	15904067	15904397	1027	-	.	ID="RND-1_FAMILY-137";TEgroup="ctg_8%7CRND-1_FAMILY-137%7C1";Tend="1265";Tstart="806";shortTE="F";uid="3d7f2381-04f7-401b-b800-da4366b7a4ad"
CM017804.1	RepeatMasker	RC/Helitron	17793342	17793533	459	-	.	ID="HELITRON-7_DRH";Tend="1905";Tstart="1714";shortTE="F";uid="da7dadd9-d78a-4ade-af61-201d8658c0e8"
CM017804.1	RepeatMasker	DNA/hAT-Tip100	14369233	14369578	691	-	.	ID="RND-5_FAMILY-1991";Tend="2503";Tstart="2165";shortTE="F";uid="251a7b30-e559-4cf1-96fa-520ba6b701d0"
CM017804.1	RepeatMasker	DNA/MULE-MuDR	23767378	23767617	700	-	.	ID="MUDR11X_AP";TEgroup="ctg_8%7CMUDR11X_AP%7C1";Tend="2220";Tstart="1";shortTE="F";uid="afc7b76b-5e79-4a05-9caa-2a0f5d0caec6"
CM017804.1	RepeatMasker	RC/Helitron	23095253	23095558	2417	-	.	ID="RND-4_FAMILY-243";Tend="1255";Tstart="950";shortTE="F";uid="b7d6fc87-307c-41b8-81c0-42d8c09016d3"
CM017804.1	RepeatMasker	DNA/hAT-Ac	4577711	4578107	2674	-	.	ID="RND-6_FAMILY-19705";Tend="881";Tstart="483";shortTE="F";uid="559f2dc4-fff6-4284-b979-dc485c6d04f5"
CM017804.1	RepeatMasker	DNA	18741214	18741521	2127	-	.	ID="TTAA7_AP";Tend="320";Tstart="2";shortTE="F";uid="899863ed-24e7-400e-8aa2-a7e1a06fc2d2"
CM017804.1	RepeatMasker	DNA/PiggyBac	17645798	17646696	670	-	.	ID="PIGGYBAC-27_LMI";Tend="1815";Tstart="923";shortTE="F";uid="e313f77d-ceed-4802-a9d5-44007765cafa"
CM017804.1	RepeatMasker	DNA	2924851	2924979	543	-	.	ID="RND-6_FAMILY-11904";Tend="1257";Tstart="1121";shortTE="F";uid="bcbba425-e9b1-4101-ae92-957fdef0e47f"
CM017804.1	RepeatMasker	DNA/hAT-Tip100	930475	930647	754	-	.	ID="RND-4_FAMILY-542";Tend="1466";Tstart="1299";shortTE="F";uid="5ac55dec-c37b-4a4a-a88f-a1a7a85b86e3"
CM017804.1	RepeatMasker	DNA/hAT?	17482989	17484073	6680	-	.	ID="RND-6_FAMILY-1465";Tend="2746";Tstart="1723";shortTE="F";uid="0d7cfccd-fed6-41fb-98a6-72a2978fc467"
CM017804.1	RepeatMasker	DNA/Ginger-1	7406150	7407202	6556	-	.	ID="RND-6_FAMILY-566";Tend="1898";Tstart="859";shortTE="F";uid="2e14fa5f-795c-4aa4-8f55-04f56746d0bc"
CM017804.1	RepeatMasker	DNA	19255832	19256344	1764	-	.	ID="DNA4-3_AP";TEgroup="ctg_8%7CDNA4-3_AP%7C1";Tend="635";Tstart="285";shortTE="F";uid="b7b0880b-95a9-422b-bcbc-eba1c8a7c37a"
CM017804.1	RepeatMasker	DNA	25826139	25826307	1331	-	.	ID="ttaa2_ap";Tend="197";Tstart="27";shortTE="F";uid="1f01359d-ad15-4588-acdf-16e9cfffcd1a"
CM017804.1	RepeatMasker	Unknown	20691397	20691757	2002	-	.	ID="RND-1_FAMILY-202";Tend="1353";Tstart="993";shortTE="F";uid="f2f71d30-e082-4354-a8f6-5f3eb527e4b8"
CM017804.1	RepeatMasker	DNA	10893891	10894164	539	-	.	ID="RND-1_FAMILY-338";Tend="1164";Tstart="885";shortTE="F";uid="c4db7da7-32f6-4a2c-a8df-850f02848f80"
CM017804.1	RepeatMasker	Unknown	17019400	17019772	2721	-	.	ID="RND-4_FAMILY-2307";Tend="1323";Tstart="952";shortTE="F";uid="7f6a82bf-f73a-4008-9099-e821edbde428"
CM017804.1	RepeatMasker	DNA	27339050	27339276	601	-	.	ID="DNA8-5_AP";Tend="225";Tstart="2";shortTE="F";uid="83cabc00-586f-421f-98a0-3ad17c34b3ed"
CM017804.1	RepeatMasker	RC/Helitron	16991746	16991950	1691	-	.	ID="RND-1_FAMILY-4";Tend="1081";Tstart="878";shortTE="F";uid="72d0c82d-8798-4378-a534-08266a3f1d7d"
CM017804.1	RepeatMasker	DNA/hAT-Tip100	6034366	6034769	2794	-	.	ID="RND-5_FAMILY-9692";Tend="1248";Tstart="840";shortTE="F";uid="695a4d5c-295d-411f-840a-3dae20fcb94e"
CM017804.1	RepeatMasker	DNA/hAT-hAT19	26217481	26217899	3246	-	.	ID="RND-4_FAMILY-1992";Tend="1608";Tstart="1190";shortTE="F";uid="983d5b70-5b46-4d3e-a9f8-e051239304a5"
CM017804.1	RepeatMasker	DNA/Ginger-1	11309714	11310245	2816	-	.	ID="RND-6_FAMILY-23998";Tend="1496";Tstart="970";shortTE="F";uid="08e21a2a-c267-4800-be46-5dd277cb8662"
CM017804.1	RepeatMasker	DNA/Kolobok-E	11880152	11880313	611	-	.	ID="RND-3_FAMILY-333";Tend="1138";Tstart="959";shortTE="F";uid="abbfe6aa-9637-42f6-a9ff-3a406ad21368"
CM017804.1	RepeatMasker	DNA/Kolobok-E	12270545	12270751	1462	-	.	ID="RND-5_FAMILY-2786";Tend="929";Tstart="737";shortTE="F";uid="696bdd6f-5725-422a-b412-905b28250c25"
CM017804.1	RepeatMasker	RC/Helitron	27424795	27425136	1568	-	.	ID="RND-3_FAMILY-395";Tend="1202";Tstart="868";shortTE="F";uid="f9aac04e-3df7-433d-a34d-be4abb75c872"
CM017804.1	RepeatMasker	DNA/hAT-Ac	21461096	21461230	755	-	.	ID="DNA8-91B_AP";Tend="608";Tstart="479";shortTE="F";uid="28049a02-0cd9-401a-8a7b-a2b951be186b"
CM017804.1	RepeatMasker	DNA/Ginger-1	15006729	15006839	571	-	.	ID="RND-6_FAMILY-3353";Tend="986";Tstart="872";shortTE="F";uid="6cb7e641-0ad4-43a9-8fdf-d5c3be1515bc"
CM017804.1	RepeatMasker	Unknown	11194223	11194761	1518	-	.	ID="RND-6_FAMILY-5265";TEgroup="ctg_8%7CRND-6_FAMILY-5265%7C1";Tend="1718";Tstart="961";shortTE="F";uid="b0800dec-6cb1-4b91-9069-27b4d56b59a6"
CM017804.1	RepeatMasker	DNA/hAT-Ac	23458797	23459333	3441	-	.	ID="DNA8-54_AP";Tend="588";Tstart="1";shortTE="F";uid="a2f6faa9-46b5-4097-90c8-3dacdb4d8e9e"
CM017804.1	RepeatMasker	DNA	18400031	18400345	965	-	.	ID="RND-6_FAMILY-15876";Tend="1902";Tstart="1575";shortTE="F";uid="03be2553-0c90-42f1-88b5-bf7af5c11f7f"
CM017804.1	RepeatMasker	DNA/Maverick	24386271	24391111	36484	-	.	ID="rnd-6_family-297";Tend="6191";Tstart="1549";shortTE="F";uid="d1f6a24a-a697-4b1a-be5c-e79ad734b612"
CM017804.1	RepeatMasker	LINE/RTE-BovB	3615522	3618608	6377	-	.	ID="RND-6_FAMILY-22570";Tend="3015";Tstart="35";shortTE="F";uid="352f95e1-9ef5-4a08-a603-edd95d12aea5"
CM017804.1	RepeatMasker	Unknown	4097427	4097647	909	-	.	ID="RND-5_FAMILY-3168";Tend="397";Tstart="237";shortTE="F";uid="53dbfbfe-2556-4962-8765-6bf876652719"
CM017804.1	RepeatMasker	DNA/Ginger-2	8656612	8657343	1691	-	.	ID="GINGER2-N2_AP";TEgroup="ctg_8%7CGINGER2-N2_AP%7C1";Tend="1541";Tstart="573";shortTE="F";uid="d28f2162-b136-4e7a-9304-cc2325d627e4"
CM017804.1	RepeatMasker	DNA/Ginger-1	13862834	13863328	2871	-	.	ID="RND-6_FAMILY-23998";Tend="1473";Tstart="968";shortTE="F";uid="9b7c1900-0781-49ad-b147-84747e2d4c6b"
CM017804.1	RepeatMasker	Unknown	8909760	8909924	666	-	.	ID="RND-5_FAMILY-9635";Tend="1164";Tstart="978";shortTE="F";uid="ecd936f4-bbeb-49a1-a94a-75ba13cba644"
CM017804.1	RepeatMasker	DNA/Ginger-1	21881467	21881620	806	-	.	ID="rnd-6_family-3353";Tend="994";Tstart="839";shortTE="F";uid="9799f34c-aebc-49f3-a4cd-e21dae388161"
CM017804.1	RepeatMasker	DNA/Ginger-1	19163825	19164255	3292	-	.	ID="RND-6_FAMILY-8823";Tend="1796";Tstart="1363";shortTE="F";uid="cc50b7e3-e887-4cd4-92cd-0928aa88b88b"
CM017804.1	RepeatMasker	DNA	26037106	26037561	1707	-	.	ID="RND-6_FAMILY-782";Tend="1638";Tstart="1191";shortTE="F";uid="11cbe020-923c-4886-a6a1-29da0e3338dd"
CM017804.1	RepeatMasker	Unknown	100026	100289	863	-	.	ID="RND-6_FAMILY-13411";Tend="1569";Tstart="1325";shortTE="F";uid="04eed630-9006-4791-9176-2dcddd34aabd"
CM017804.1	RepeatMasker	DNA	28171895	28172196	623	-	.	ID="DNA4-3_AP";Tend="294";Tstart="2";shortTE="F";uid="682cf7b1-b574-4423-8aed-ed1ac535b80a"
CM017804.1	RepeatMasker	Retroposon?	19256940	19257156	708	-	.	ID="RND-6_FAMILY-8816";Tend="1283";Tstart="1074";shortTE="F";uid="1e34b1e0-0f1c-45f3-8117-e747a82f43ff"
CM017804.1	RepeatMasker	DNA/hAT-Charlie	16562799	16563126	2261	-	.	ID="DNA8-33_AP";Tend="328";Tstart="1";shortTE="F";uid="f471eba8-4756-4e13-8c34-72bc14cd5a93"
CM017804.1	RepeatMasker	DNA/hAT-Tip100	28708165	28708453	1854	-	.	ID="RND-5_FAMILY-7780";Tend="1508";Tstart="1222";shortTE="F";uid="5bb7c843-5c1b-4ce4-a4f6-5d1fe084b52b"
CM017804.1	RepeatMasker	DNA	27432300	27432521	1159	-	.	ID="TTAA3_AP";Tend="230";Tstart="1";shortTE="F";uid="c4136411-68b6-4d00-943e-bf90770a4917"
CM017804.1	RepeatMasker	DNA/hAT	26233851	26233953	451	-	.	ID="DNA8-105_AP";Tend="110";Tstart="1";shortTE="F";uid="0997c8ad-f5cc-4b25-8dc6-68280c81328e"
CM017804.1	RepeatMasker	DNA	25410496	25410681	681	-	.	ID="RND-6_FAMILY-15876";Tend="1687";Tstart="1495";shortTE="F";uid="4d995125-1ae3-46b7-96b2-b32097b96521"
CM017804.1	RepeatMasker	DNA/Ginger-1	5597346	5597690	1209	-	.	ID="RND-6_FAMILY-566";Tend="2325";Tstart="1975";shortTE="F";uid="e4a5576c-0143-4030-a8e8-88492164f77d"
CM017804.1	RepeatMasker	DNA	26167325	26167810	1512	-	.	ID="TTAA13B_AP";Tend="522";Tstart="3";shortTE="F";uid="17766e87-7e55-46e2-a922-041ca65901ee"
CM017804.1	RepeatMasker	Retroposon?	19896386	19896776	712	-	.	ID="RND-6_FAMILY-8816";Tend="906";Tstart="512";shortTE="F";uid="1a6193c1-55e0-4036-85e3-cfce06e7bcfd"
CM017804.1	RepeatMasker	DNA/hAT-hAT19	21669477	21669796	1983	-	.	ID="DNA8-71_AP";Tend="346";Tstart="1";shortTE="F";uid="15588915-b1fc-4195-af06-723d94e4a3af"
CM017804.1	RepeatMasker	DNA/hAT-Charlie	28723844	28724169	2341	-	.	ID="RND-1_FAMILY-257";Tend="1306";Tstart="968";shortTE="F";uid="4ba84f44-75df-4eaa-9d8d-5efc388b9061"
CM017804.1	RepeatMasker	LINE/L2	23453428	23453893	1584	-	.	ID="RND-6_FAMILY-11049";Tend="2911";Tstart="2496";shortTE="F";uid="988ec832-bd16-408d-a8de-7d80313e81a5"
CM017804.1	RepeatMasker	DNA/hAT-hAT19	19478132	19478438	1003	-	.	ID="rnd-6_family-8647";Tend="1468";Tstart="1216";shortTE="F";uid="5dd3fb51-48c2-4c42-a1f8-c931095527fe"
CM017804.1	RepeatMasker	DNA/hAT?	26808410	26808541	408	-	.	ID="RND-1_FAMILY-87";Tend="840";Tstart="711";shortTE="F";uid="3233344a-6e96-4e9e-aaa5-df47ab9eb006"
CM017804.1	RepeatMasker	DNA/Kolobok-E	19240557	19240714	533	-	.	ID="RND-3_FAMILY-333";Tend="1157";Tstart="966";shortTE="F";uid="47540176-23ad-4858-a9d8-d9e2413e5b97"
CM017804.1	RepeatMasker	RC/Helitron	11339964	11340080	677	-	.	ID="RND-3_FAMILY-395";Tend="1166";Tstart="1053";shortTE="F";uid="9788e728-f2cf-4926-905f-8096def5e5c2"
CM017804.1	RepeatMasker	DNA/Kolobok-E	6519136	6519489	1434	-	.	ID="RND-1_FAMILY-390";Tend="4053";Tstart="3689";shortTE="F";uid="5cbd5671-5065-4d60-9555-307e5fde3cdb"
CM017804.1	RepeatMasker	DNA	844865	845388	3676	-	.	ID="RND-6_FAMILY-3206";Tend="1487";Tstart="963";shortTE="F";uid="a2d0179a-c247-4ac2-9f40-6edf51c5f66b"
CM017804.1	RepeatMasker	Unknown	22700954	22701062	896	-	.	ID="RND-6_FAMILY-41221";Tend="1019";Tstart="910";shortTE="F";uid="ab84460d-896d-4421-9a2c-98471e2686c2"
CM017804.1	RepeatMasker	DNA	19814071	19814262	1118	-	.	ID="RND-6_FAMILY-4644";Tend="813";Tstart="619";shortTE="F";uid="ac3849c4-7a34-4ad5-91af-f301c13fa84c"
CM017804.1	RepeatMasker	LTR/Gypsy	5432623	5432806	1414	-	.	ID="RND-1_FAMILY-63";Tend="1200";Tstart="1017";shortTE="F";uid="7fd3ee42-6d66-4547-9b3e-f3ee5327feaf"
CM017804.1	RepeatMasker	Retroposon?	25299022	25300569	4706	-	.	ID="SINE2-1_AP";TEgroup="ctg_8%7CSINE2-1_AP%7C14";Tend="1469";Tstart="300";shortTE="F";uid="f89e43a1-c054-432d-b5a6-1def8d19a355"
CM017804.1	RepeatMasker	DNA/Ginger-1	11676394	11676783	1368	-	.	ID="RND-6_FAMILY-3353";Tend="2382";Tstart="1980";shortTE="F";uid="532589ee-bcc8-4b82-acd6-4eff007ea031"
CM017804.1	RepeatMasker	DNA/Ginger-2	8655764	8655915	751	-	.	ID="GINGER2-N2_AP";Tend="1692";Tstart="1539";shortTE="F";uid="5ae5abad-0c33-4454-ad36-f8d1b239f4e0"
CM017804.1	RepeatMasker	DNA	3064813	3065286	2865	-	.	ID="DNA8-31_AP";Tend="595";Tstart="37";shortTE="F";uid="10c4382f-2096-4b8c-8d56-1b22da4fcd57"
CM017804.1	RepeatMasker	DNA/MULE-MuDR	8119159	8119280	411	-	.	ID="RND-6_FAMILY-3374";Tend="1654";Tstart="1533";shortTE="F";uid="3b0c1de3-8a27-43d5-bffe-447b4a0d0b68"
CM017804.1	RepeatMasker	Retroposon?	17673610	17673814	903	-	.	ID="RND-6_FAMILY-12529";Tend="2704";Tstart="1959";shortTE="F";uid="fbab6dab-cae4-480e-89b9-bf9adc17ac63"
CM017804.1	RepeatMasker	DNA/hAT-Tip100	1743778	1743897	647	-	.	ID="RND-6_FAMILY-50539";Tend="1123";Tstart="970";shortTE="F";uid="66bd7197-44eb-4cb3-94d7-531b09f2076e"
CM017804.1	RepeatMasker	DNA	11316873	11317073	1073	-	.	ID="rnd-6_family-6631";Tend="2493";Tstart="2332";shortTE="F";uid="f7c7e83f-a701-4bc4-9634-6736e714480d"
CM017804.1	RepeatMasker	DNA	4399172	4399775	4282	-	.	ID="RND-1_FAMILY-343";Tend="1302";Tstart="684";shortTE="F";uid="ae233523-3a29-4967-a74e-41efd935e518"
CM017804.1	RepeatMasker	Retroposon?	15961692	15961856	3822	-	.	ID="SINE2-1_AP";Tend="1121";Tstart="936";shortTE="F";uid="d236dce8-8f81-41c6-ad08-01ff611fe0e6"
CM017804.1	RepeatMasker	DNA/Ginger-1	1760649	1760906	1530	-	.	ID="rnd-6_family-23998";Tend="1337";Tstart="983";shortTE="F";uid="707f734a-2a1b-4b9e-bcce-fec830d0082b"
CM017804.1	RepeatMasker	DNA/Kolobok-E	12429558	12429736	699	-	.	ID="RND-6_FAMILY-982";Tend="3129";Tstart="2945";shortTE="F";uid="de9ecd37-2497-47b6-946a-e2368e87597b"
CM017804.1	RepeatMasker	Retroposon?	17529281	17530384	5509	-	.	ID="RND-5_FAMILY-5529";Tend="2049";Tstart="947";shortTE="F";uid="930e3163-93fa-4111-981c-8a6f794ee95f"
CM017804.1	RepeatMasker	DNA/Kolobok-E	28822788	28823433	4262	-	.	ID="RND-6_FAMILY-14191";Tend="1405";Tstart="778";shortTE="F";uid="b732d0d0-2630-4e6c-9d43-335467c69c0c"
CM017804.1	RepeatMasker	DNA/hAT-Tip100	24919868	24919995	538	-	.	ID="DNA8-6_AP";Tend="171";Tstart="32";shortTE="F";uid="cddeea9b-6d2d-4e80-ae66-1c34d292f0d8"
CM017804.1	RepeatMasker	LINE/L2	26531468	26532262	435	-	.	ID="RND-6_FAMILY-2688";TEgroup="ctg_8%7CRND-6_FAMILY-2688%7C2";Tend="1415";Tstart="500";shortTE="F";uid="da04b7b2-b295-4479-8581-510a759e0146"
CM017804.1	RepeatMasker	DNA/Kolobok-E	4251436	4251883	2305	-	.	ID="RND-6_FAMILY-15326";Tend="1408";Tstart="945";shortTE="F";uid="4941775d-e5f3-458e-b324-dc0ae3dec058"
CM017804.1	RepeatMasker	Unknown	16249022	16250947	9962	-	.	ID="RND-5_FAMILY-2862";Tend="1660";Tstart="31";shortTE="F";uid="14d0c9d9-8f76-4228-a2f8-16f88993848e"
CM017804.1	RepeatMasker	DNA/hAT	1090565	1090736	519	-	.	ID="RND-6_FAMILY-226";Tend="1154";Tstart="847";shortTE="F";uid="e8cb7e69-5186-4f5f-9a57-c3df28ce23e6"
CM017804.1	RepeatMasker	DNA/hAT-Tip100	22834063	22834429	666	-	.	ID="DNA8-81_AP";Tend="818";Tstart="467";shortTE="F";uid="225c8f77-ed9f-494d-9865-8cd2146870cc"
CM017804.1	RepeatMasker	DNA	18763156	18763258	733	-	.	ID="rnd-5_family-322";Tend="985";Tstart="652";shortTE="F";uid="fcd5a07f-5ef9-481f-a47d-7c009e424dea"
CM017804.1	RepeatMasker	DNA/MULE-MuDR	18078885	18079963	6604	-	.	ID="RND-6_FAMILY-694";Tend="1397";Tstart="275";shortTE="F";uid="1a6dad82-2963-42a1-a3ba-c71b6df9e496"
CM017804.1	RepeatMasker	Unknown	3904631	3905651	7991	-	.	ID="RND-6_FAMILY-17409";Tend="1837";Tstart="807";shortTE="F";uid="20eb8321-3154-4e1c-80d2-0fc01311fb20"
CM017804.1	RepeatMasker	DNA/PIF-Harbinger	9482818	9483492	603	-	.	ID="HARBINGER-1_DW";TEgroup="ctg_8%7CHARBINGER-1_DW%7C1";Tend="2619";Tstart="2058";shortTE="F";uid="c359b3b3-3747-4c9f-bb40-8a55a2dcc57a"
CM017804.1	RepeatMasker	DNA/hAT-Tip100	21753776	21754165	1212	-	.	ID="RND-6_FAMILY-4692";Tend="1590";Tstart="1246";shortTE="F";uid="5ed8cd3c-ff70-4e97-a902-23af745fe35f"
CM017804.1	RepeatMasker	Retroposon?	17729920	17730063	708	-	.	ID="RND-6_FAMILY-19127";Tend="712";Tstart="569";shortTE="F";uid="462e8663-223b-4cdd-8cb0-a3588ff0507a"
CM017804.1	RepeatMasker	DNA	15972620	15972828	451	-	.	ID="RND-6_FAMILY-8721";Tend="1133";Tstart="935";shortTE="F";uid="11228654-a492-49c5-80a3-b6d099790adc"
CM017804.1	RepeatMasker	DNA/hAT?	14648847	14649088	1592	-	.	ID="RND-4_FAMILY-875";Tend="1206";Tstart="964";shortTE="F";uid="4b3a166e-8d7a-4354-931b-c5720baa14d1"
CM017804.1	RepeatMasker	DNA	16599174	16599608	953	-	.	ID="TTAA2C_AP";Tend="399";Tstart="1";shortTE="F";uid="010266e9-414f-4465-ba6c-4de31734e649"
CM017804.1	RepeatMasker	DNA/hAT-Tip100	4125495	4126424	889	-	.	ID="HAT-3_AP";TEgroup="ctg_8%7CHAT-3_AP%7C2";Tend="3670";Tstart="489";shortTE="F";uid="acb3a4c1-b34b-4a71-9c17-9bf9efe95b7b"
CM017804.1	RepeatMasker	Retroposon?	9996000	9996553	803	-	.	ID="RND-6_FAMILY-18748";Tend="1438";Tstart="820";shortTE="F";uid="ad814606-e899-4881-9fbf-03140ccb353c"
CM017804.1	RepeatMasker	DNA/Ginger-1	14990127	14990345	954	-	.	ID="RND-6_FAMILY-8823";Tend="1096";Tstart="875";shortTE="F";uid="993bb3c4-ef85-4e08-96cf-63f5d8f67dbe"
CM017804.1	RepeatMasker	DNA/TcMar-Mariner	10800465	10800598	479	-	.	ID="MARINER-N13_HSAL";Tend="504";Tstart="369";shortTE="F";uid="65313fc7-9099-429d-88bd-c2e31fbdcd49"
CM017804.1	RepeatMasker	DNA/Sola-1	19753153	19753462	2425	-	.	ID="DNA4-7_AP";Tend="320";Tstart="1";shortTE="F";uid="ca00b313-fa1e-4103-af6e-a66c85cabc8c"
CM017804.1	RepeatMasker	DNA/Ginger-1	18652884	18653005	895	-	.	ID="RND-6_FAMILY-3353";Tend="1727";Tstart="1606";shortTE="F";uid="af2f15cd-3fc1-4307-a581-b80fb868c580"
CM017804.1	RepeatMasker	DNA/hAT-hATm	8820984	8821370	3075	-	.	ID="RND-6_FAMILY-6364";Tend="1289";Tstart="901";shortTE="F";uid="621bb81d-436c-4f99-a830-644ae0637461"
CM017804.1	RepeatMasker	DNA/Ginger-1	4528327	4528464	560	-	.	ID="RND-6_FAMILY-3353";Tend="1014";Tstart="874";shortTE="F";uid="3b03d1a6-700e-4732-a39e-02d83f88bb19"
CM017804.1	RepeatMasker	DNA/MULE-MuDR	8218575	8218696	447	-	.	ID="DNA8-110_AP";Tend="115";Tstart="1";shortTE="F";uid="5c15c0c2-14b7-4ab4-971c-17f6f63ba133"
CM017804.1	RepeatMasker	DNA/PIF-Harbinger	26566651	26567445	1241	-	.	ID="ISL2EU-7_CFL";Tend="2273";Tstart="1478";shortTE="F";uid="ac288471-b62c-41be-832e-7fc744c48e5e"
CM017804.1	RepeatMasker	DNA	1050412	1050849	2362	-	.	ID="DNA4-3_AP";Tend="492";Tstart="3";shortTE="F";uid="9439708d-aac2-4e8e-80ad-5360b5b8311e"
CM017804.1	RepeatMasker	DNA/Kolobok-E	28032898	28034362	10094	-	.	ID="RND-6_FAMILY-14191";Tend="2261";Tstart="795";shortTE="F";uid="7db9851a-c9ac-4adf-88d1-a8f13dfb3ffd"
CM017804.1	RepeatMasker	RC/Helitron	20737770	20739125	6236	-	.	ID="RND-1_FAMILY-264";TEgroup="ctg_8%7CRND-1_FAMILY-264%7C3";Tend="1526";Tstart="592";shortTE="F";uid="10193a60-705e-4744-839f-bceb461a9e67"
CM017804.1	RepeatMasker	Unknown	14126990	14127281	2243	-	.	ID="RND-1_FAMILY-306";Tend="1437";Tstart="1144";shortTE="F";uid="67abb2b8-e8e5-4e07-979a-260c404a16ca"
CM017804.1	RepeatMasker	Unknown	22689004	22689365	675	-	.	ID="RND-1_FAMILY-160";TEgroup="ctg_8%7CRND-1_FAMILY-160%7C2";Tend="1484";Tstart="954";shortTE="T";uid="16f27165-6b6c-4677-a384-a7504739ad98"
CM017804.1	RepeatMasker	DNA/hAT-Tip100	15743593	15743763	613	-	.	ID="DNA8-16B_AP";Tend="167";Tstart="1";shortTE="F";uid="510b340c-a460-4293-a66c-9f1d36c11946"
CM017804.1	RepeatMasker	LINE/L2	18940485	18940998	727	-	.	ID="RND-6_FAMILY-15400";Tend="2022";Tstart="1641";shortTE="F";uid="07dabe12-f8e8-4bbb-907d-202801ec46d7"
CM017804.1	RepeatMasker	Unknown	13876687	13876919	1198	-	.	ID="RND-1_FAMILY-16";Tend="1163";Tstart="929";shortTE="F";uid="50763acf-d818-4e90-86ad-e182a3143c45"
CM017804.1	RepeatMasker	DNA/Ginger-2	7972694	7972868	1072	-	.	ID="RND-6_FAMILY-4300";Tend="537";Tstart="365";shortTE="F";uid="784924d9-fc9c-42ef-852a-f9fe2964c7da"
CM017804.1	RepeatMasker	Unknown	721358	721815	1580	-	.	ID="RND-6_FAMILY-8547";Tend="1186";Tstart="559";shortTE="F";uid="ef925a7f-8910-4101-a495-767fd20d4904"
CM017804.1	RepeatMasker	DNA	19648538	19648735	975	-	.	ID="RND-5_FAMILY-8154";Tend="1245";Tstart="985";shortTE="F";uid="950c6b11-316b-448c-b84b-746d5821141c"
CM017804.1	RepeatMasker	LINE/I	21783082	21788763	48921	-	.	ID="RND-6_FAMILY-8368";Tend="6278";Tstart="596";shortTE="F";uid="378e885c-56b7-4fee-989b-ef6e8e994588"
CM017804.1	RepeatMasker	DNA	27082500	27082710	849	-	.	ID="TTAA3_AP";Tend="202";Tstart="1";shortTE="F";uid="885c4293-3307-41f9-8880-19d28d0e639c"
CM017804.1	RepeatMasker	LTR/Copia	25790195	25793578	28766	-	.	ID="RND-1_FAMILY-229";Tend="3743";Tstart="370";shortTE="F";uid="7b09d2cb-b1e2-4fad-94d9-5e4f5d301c4c"
CM017804.1	RepeatMasker	Unknown	23432806	23432918	537	-	.	ID="RND-6_FAMILY-8511";Tend="715";Tstart="600";shortTE="F";uid="118f5a94-3dda-4d23-9776-6d54e0fc796d"
CM017804.1	RepeatMasker	Retroposon?	21239450	21239800	520	-	.	ID="RND-6_FAMILY-2964";Tend="1851";Tstart="1502";shortTE="F";uid="0adc7e52-cb00-450e-80a7-e223bdf3a86c"
CM017804.1	RepeatMasker	LINE/L2	19728726	19729252	1075	-	.	ID="RND-6_FAMILY-15400";Tend="1474";Tstart="931";shortTE="F";uid="485ff9f6-b451-4ebf-aaf9-b930780cbce4"
CM017804.1	RepeatMasker	DNA/hAT	1698471	1698818	1914	-	.	ID="DNA8-53_AP";Tend="391";Tstart="1";shortTE="F";uid="3920d359-b22a-4e65-b838-7ee2b39182c3"
CM017804.1	RepeatMasker	RC/Helitron	1546279	1546472	1179	-	.	ID="RND-5_FAMILY-1390";Tend="1677";Tstart="1479";shortTE="F";uid="252f1bc7-4e34-411b-9096-f7cf55e4f485"
CM017804.1	RepeatMasker	Unknown	21387067	21387435	1869	-	.	ID="RND-4_FAMILY-2307";Tend="1325";Tstart="955";shortTE="F";uid="ed807d2a-5fee-41a2-9c8e-f2af9e2413d0"
CM017804.1	RepeatMasker	DNA/hAT-Charlie	18248334	18248494	463	-	.	ID="RND-6_FAMILY-7779";Tend="1660";Tstart="1502";shortTE="F";uid="fc9949af-5fa5-4fe8-9616-d2809cb30408"
CM017804.1	RepeatMasker	DNA/CMC-EnSpm	10072575	10072725	776	-	.	ID="RND-6_FAMILY-3436";Tend="649";Tstart="512";shortTE="F";uid="95a8d914-e5f4-4e4d-8a69-cfa1ffee6abc"
CM017804.1	RepeatMasker	Unknown	20953821	20954106	816	-	.	ID="RND-5_FAMILY-1712";Tend="1784";Tstart="1376";shortTE="F";uid="6cb9c695-6861-44fa-832b-a26d6027f7b6"
CM017804.1	RepeatMasker	RC/Helitron	9736523	9736676	832	-	.	ID="RND-3_FAMILY-395";Tend="1795";Tstart="1646";shortTE="F";uid="ff23006c-bf49-4a73-af69-05e199cfd83e"
CM017804.1	RepeatMasker	DNA/TcMar-Tc1	28873400	28874006	889	-	.	ID="rnd-5_family-2263";Tend="1739";Tstart="922";shortTE="F";uid="3f90a6ad-5eaf-4ce8-b67b-ab1208b4f593"
CM017804.1	RepeatMasker	Unknown	7056319	7056438	469	-	.	ID="RND-5_FAMILY-1201";Tend="1363";Tstart="1225";shortTE="F";uid="52e6334f-6ae5-46ae-80af-db42c40fe88e"
CM017804.1	RepeatMasker	Retroposon?	14657269	14657588	1202	-	.	ID="RND-5_FAMILY-7389";Tend="2229";Tstart="1899";shortTE="F";uid="097a0059-aca0-4167-a7ff-5b4eb869660f"
CM017804.1	RepeatMasker	DNA/TcMar-Pogo	22680347	22681087	1041	-	.	ID="RND-6_FAMILY-17708";Tend="775";Tstart="54";shortTE="F";uid="3a3dedaa-0d7a-4628-ae10-24b26fcec3e6"
CM017804.1	RepeatMasker	DNA/Kolobok-E	8390208	8390544	866	-	.	ID="RND-6_FAMILY-15326";Tend="2308";Tstart="1938";shortTE="F";uid="74573b8a-1a03-4ce0-9947-cd282e75c213"
CM017804.1	RepeatMasker	LTR/Pao	28917219	28918091	1241	-	.	ID="RND-6_FAMILY-6199";Tend="1813";Tstart="953";shortTE="F";uid="9accbb09-ffff-4e46-a5f2-ad3eb4eb7044"
CM017804.1	RepeatMasker	DNA/hAT?	7669636	7669779	779	-	.	ID="RND-5_FAMILY-560";Tend="944";Tstart="796";shortTE="F";uid="3da04a1d-cb22-4a09-8afd-2ab251469226"
CM017804.1	RepeatMasker	DNA/hAT	12796138	12796264	430	-	.	ID="RND-5_FAMILY-343";Tend="1177";Tstart="1033";shortTE="F";uid="42da85a8-7ac9-4390-b038-955fda2221de"
CM017804.1	RepeatMasker	DNA/hAT-Ac	12585506	12585657	433	-	.	ID="dna8-11b_ap";Tend="145";Tstart="1";shortTE="F";uid="42bf9516-ec71-4af9-8566-214b499cd39c"
CM017804.1	RepeatMasker	DNA/Kolobok-E	16526943	16527247	1421	-	.	ID="RND-5_FAMILY-12007";Tend="1692";Tstart="1386";shortTE="F";uid="080f6427-6dbf-46bf-9c6a-20a75e048f11"
CM017804.1	RepeatMasker	Unknown	17426465	17426902	1236	-	.	ID="RND-5_FAMILY-730";Tend="2532";Tstart="2180";shortTE="F";uid="f9aba1e8-fdcd-41e6-a9fb-08c08db643ca"
CM017804.1	RepeatMasker	DNA	20701169	20701460	472	-	.	ID="RND-6_FAMILY-15876";Tend="1835";Tstart="1557";shortTE="F";uid="93af99b1-a340-49bc-8626-68acbb0d8ed5"
CM017804.1	RepeatMasker	DNA/hAT?	11216031	11216332	844	-	.	ID="rnd-5_family-560";Tend="1751";Tstart="1409";shortTE="F";uid="cb97aea1-fd74-429f-8ffe-0e665d1f9bb6"
CM017804.1	RepeatMasker	DNA/Kolobok-E	3440899	3441027	615	-	.	ID="RND-6_FAMILY-11365";Tend="2230";Tstart="2102";shortTE="F";uid="7c5d2fbd-a803-4299-9e47-0e3607a551be"
CM017804.1	RepeatMasker	Unknown	17289819	17290164	2436	-	.	ID="RND-1_FAMILY-370";Tend="1294";Tstart="951";shortTE="F";uid="23f66d2f-7a04-4a77-8e6f-216854746d8e"
CM017804.1	RepeatMasker	DNA	7603879	7604228	786	-	.	ID="DNA4-2_AP";Tend="487";Tstart="135";shortTE="F";uid="15e7532e-9b64-4f2f-8a61-af25ffd0c987"
CM017804.1	RepeatMasker	DNA/Ginger-2	15577394	15577531	807	-	.	ID="RND-6_FAMILY-970";Tend="1499";Tstart="1354";shortTE="F";uid="8977e0b7-44fe-4849-a517-d608957910dd"
CM017804.1	RepeatMasker	DNA	26163630	26163865	612	-	.	ID="RND-6_FAMILY-2172";Tend="1421";Tstart="1171";shortTE="F";uid="f0725f3f-57f1-440d-8cde-c80ec8fbb2f6"
CM017804.1	RepeatMasker	DNA/P	21979474	21980157	620	-	.	ID="P-3_AP";Tend="3815";Tstart="3100";shortTE="F";uid="dced4e0c-4d31-4e47-85d2-baad4d2daa6b"
CM017804.1	RepeatMasker	DNA/hAT-Tip100	24034729	24034963	1062	-	.	ID="HAT-N16_AP";Tend="273";Tstart="1";shortTE="F";uid="a005c646-600b-499d-9244-b1f753763541"
CM017804.1	RepeatMasker	DNA	1953060	1953469	1914	-	.	ID="TTAA4B_AP";Tend="430";Tstart="1";shortTE="F";uid="ad145d19-514f-4c90-a096-a401bcf41b4c"
CM017804.1	RepeatMasker	Retroposon?	722560	723118	906	-	.	ID="RND-6_FAMILY-17861";Tend="1019";Tstart="604";shortTE="F";uid="a52ce8a4-4b51-4c52-878b-b8a58355ae28"
CM017804.1	RepeatMasker	DNA/Kolobok-E	11680338	11680953	3913	-	.	ID="RND-5_FAMILY-12007";Tend="1831";Tstart="1213";shortTE="F";uid="de232aba-07ef-4a59-905a-2eb349879f8b"
CM017804.1	RepeatMasker	DNA/Sola-1	9421482	9421732	444	-	.	ID="SOLA1-1_AP";Tend="4723";Tstart="4465";shortTE="F";uid="7b6f50ac-0d9f-4d80-81fc-91e4ea35f9b0"
CM017804.1	RepeatMasker	DNA/hAT-Charlie	27581782	27581971	1309	-	.	ID="RND-6_FAMILY-38651";Tend="1148";Tstart="956";shortTE="F";uid="52beec1d-e485-4885-863a-a5a7f9b68cd6"
CM017804.1	RepeatMasker	Retroposon?	6779297	6779406	517	-	.	ID="RND-5_FAMILY-8967";Tend="995";Tstart="883";shortTE="F";uid="39ef85e9-14e6-42c6-a61b-fa7cc05d4824"
CM017804.1	RepeatMasker	DNA	6118439	6118564	973	-	.	ID="DNA3-1_AP";Tend="126";Tstart="1";shortTE="F";uid="e6672696-ab82-4da1-8dcf-0fb1f2b976c4"
CM017804.1	RepeatMasker	DNA	27074342	27074449	959	-	.	ID="RND-5_FAMILY-5850";Tend="2495";Tstart="2147";shortTE="F";uid="2ef73723-4006-4ef9-a085-6598c87529cf"
CM017804.1	RepeatMasker	DNA/Kolobok-E	14506977	14507178	1462	-	.	ID="RND-5_FAMILY-12007";Tend="1105";Tstart="912";shortTE="F";uid="8a9424bd-48a8-435f-86ee-20a05fb34e6b"
CM017804.1	RepeatMasker	DNA/hAT-Tip100	11969761	11969901	731	-	.	ID="DNA8-63_AP";Tend="167";Tstart="1";shortTE="F";uid="5eaaf789-a0b8-4a47-b860-b4d101f92926"
CM017804.1	RepeatMasker	DNA/Ginger-1	7161394	7161791	1877	-	.	ID="RND-4_FAMILY-1107";Tend="1238";Tstart="817";shortTE="F";uid="1da6b479-7397-45ca-ae5a-4dfa8de81a4e"
CM017804.1	RepeatMasker	DNA/hAT?	5316826	5317319	714	-	.	ID="RND-4_FAMILY-875";TEgroup="ctg_8%7CRND-4_FAMILY-875%7C2";Tend="1418";Tstart="1039";shortTE="F";uid="2903a7d7-4c6d-48dc-8963-b5ceb62e2e1d"
CM017804.1	RepeatMasker	DNA/Kolobok-E	15684678	15684934	804	-	.	ID="RND-6_FAMILY-6582";Tend="2173";Tstart="1892";shortTE="F";uid="83ab8217-41b1-49ee-80fc-11ac5d1db589"
CM017804.1	RepeatMasker	DNA/Maverick	2747874	2748317	432	-	.	ID="RND-6_FAMILY-1063";Tend="1035";Tstart="586";shortTE="F";uid="7952464f-558d-4848-86c8-5617ea4d1ac3"
CM017804.1	RepeatMasker	Unknown	9604115	9604423	1527	-	.	ID="RND-1_FAMILY-298";Tend="1473";Tstart="1141";shortTE="F";uid="45a01a25-9093-4354-884b-5fb6fcc7fd89"
CM017804.1	RepeatMasker	DNA/hAT-Tip100	25480336	25480496	409	-	.	ID="DNA8-16B_AP";Tend="167";Tstart="1";shortTE="F";uid="bd292d19-08b4-4011-8a96-2e3ce0333521"
CM017804.1	RepeatMasker	LINE/CR1	17749186	17751195	14140	-	.	ID="RND-6_FAMILY-15556";Tend="2251";Tstart="350";shortTE="F";uid="d97f8e0d-d0ce-499f-898e-ca8ff90eff0f"
CM017804.1	RepeatMasker	RC/Helitron	15518074	15518494	2221	-	.	ID="RND-1_FAMILY-240";Tend="1804";Tstart="1411";shortTE="F";uid="2a3e4089-0bc0-4c92-8a13-615d4a3c44bf"
CM017804.1	RepeatMasker	DNA	6483825	6484221	1888	-	.	ID="TTAA2_AP";Tend="427";Tstart="9";shortTE="F";uid="a6c54147-47a7-4fa3-91da-dcac31ec51cb"
CM017804.1	RepeatMasker	DNA/Kolobok-E	25346969	25347847	6058	-	.	ID="RND-6_FAMILY-15326";Tend="1748";Tstart="853";shortTE="F";uid="0d3ec77c-6eeb-4928-ad6b-9a6e124f344d"
CM017804.1	RepeatMasker	DNA/TcMar-m44	9192885	9195206	18480	-	.	ID="MARINER-1_AP";Tend="2330";Tstart="5";shortTE="F";uid="269945c5-ee92-4900-832c-9ce9736a255c"
CM017804.1	RepeatMasker	Retroposon?	7856458	7857198	2093	-	.	ID="SINE2-1_AP";Tend="1458";Tstart="236";shortTE="F";uid="1dccd20f-fc87-44e0-9c78-f8e45158d391"
CM017804.1	RepeatMasker	DNA	19859325	19859560	410	-	.	ID="RND-6_FAMILY-18169";Tend="2381";Tstart="2172";shortTE="F";uid="b6c2e806-e989-4b4c-8949-4e340e1cbe1a"
CM017804.1	RepeatMasker	DNA/hAT-Ac	15180567	15182832	2089	-	.	ID="RND-6_FAMILY-27642";TEgroup="ctg_8%7CRND-6_FAMILY-27642%7C3";Tend="2877";Tstart="686";shortTE="F";uid="bf665210-e21d-4082-9ee3-5ee95eca5c77"
CM017804.1	RepeatMasker	Unknown	3424143	3424470	2336	-	.	ID="RND-1_FAMILY-243";Tend="4126";Tstart="3802";shortTE="F";uid="189daae4-4fa6-47b9-b21f-2e689aed724d"
CM017804.1	RepeatMasker	DNA/Ginger-1	16327132	16327375	1239	-	.	ID="RND-6_FAMILY-10963";Tend="1106";Tstart="824";shortTE="F";uid="8a479de3-f1df-44c5-ad4d-a725583fc841"
CM017804.1	RepeatMasker	DNA/Kolobok-E	14350662	14350818	985	-	.	ID="RND-6_FAMILY-11890";Tend="1034";Tstart="872";shortTE="F";uid="16eaff8c-b91f-42a4-9fbb-ebe78fce9c63"
CM017804.1	RepeatMasker	DNA	10189163	10189366	598	-	.	ID="dna4-3_ap";Tend="372";Tstart="185";shortTE="F";uid="8082dcae-9c8f-4848-bc4a-2f155b1d54e2"
CM017804.1	RepeatMasker	LINE/I-Jockey	23250125	23250971	1661	-	.	ID="RND-6_FAMILY-5518";Tend="1731";Tstart="883";shortTE="F";uid="6f154531-4d49-4489-8a70-566e9cb37860"
CM017804.1	RepeatMasker	DNA/hAT-Ac	12563915	12564170	1660	-	.	ID="RND-6_FAMILY-9956";Tend="827";Tstart="530";shortTE="F";uid="bef52017-7cfc-4d98-a4a1-2f510488af90"
CM017804.1	RepeatMasker	DNA/Merlin	5051027	5051412	706	-	.	ID="HALYOMORPHA_HALYS-5_FAMILY-9382";Tend="920";Tstart="530";shortTE="F";uid="83cf802f-aaef-490b-b94b-3ea577c32b22"
CM017804.1	RepeatMasker	DNA/Ginger-1	14324578	14325058	2021	-	.	ID="RND-6_FAMILY-23998";TEgroup="ctg_8%7CRND-6_FAMILY-23998%7C10";Tend="1491";Tstart="970";shortTE="F";uid="fb012456-e854-4be6-b769-e10b7286a6e8"
CM017804.1	RepeatMasker	DNA/Ginger-1	6063772	6064063	907	-	.	ID="rnd-6_family-9178";Tend="1389";Tstart="906";shortTE="F";uid="c94b3c9c-402d-4c08-9019-e73a52abae84"
CM017804.1	RepeatMasker	DNA/hAT-Tip100	17177784	17178524	4449	-	.	ID="DNA8-18_AP";Tend="819";Tstart="2";shortTE="F";uid="bb08d682-dace-4e52-90c5-ae25d025d42a"
CM017804.1	RepeatMasker	Unknown	7318622	7318763	505	-	.	ID="RND-4_FAMILY-1213";Tend="1140";Tstart="1003";shortTE="F";uid="376b5662-9792-4d75-98f9-cada9bf81c2c"
CM017804.1	RepeatMasker	Unknown	19834288	19834705	646	-	.	ID="RND-6_FAMILY-49045";TEgroup="ctg_8%7CRND-6_FAMILY-49045%7C1";Tend="1728";Tstart="1094";shortTE="F";uid="25426aed-df9d-4aa4-af3e-08375e398b3a"
CM017804.1	RepeatMasker	Unknown	21092983	21093928	5871	-	.	ID="RND-6_FAMILY-2113";Tend="1486";Tstart="455";shortTE="F";uid="fb385925-6de1-4db7-a39a-0bb9a425f610"
CM017804.1	RepeatMasker	DNA/Ginger-1	19164366	19164606	2050	-	.	ID="RND-6_FAMILY-1840";Tend="875";Tstart="635";shortTE="F";uid="e6aecd86-b900-4512-84d0-b316cbdce5a7"
CM017804.1	RepeatMasker	Unknown	7467942	7468197	1765	-	.	ID="RND-5_FAMILY-30";Tend="885";Tstart="629";shortTE="F";uid="3b65ee2c-e083-4c4a-b52e-0847aee3fce0"
CM017804.1	RepeatMasker	DNA	16070217	16070330	551	-	.	ID="RND-1_FAMILY-271";Tend="770";Tstart="655";shortTE="F";uid="67b8f3eb-92c0-411b-bd69-2c671ef353c6"
CM017804.1	RepeatMasker	RC/Helitron	20427813	20428200	675	-	.	ID="RND-6_FAMILY-33941";Tend="901";Tstart="505";shortTE="F";uid="6e8d02b3-9204-4b14-8632-16fd3830fdec"
CM017804.1	RepeatMasker	Retroposon?	12368373	12371152	14722	-	.	ID="RND-6_FAMILY-12529";TEgroup="ctg_8%7CRND-6_FAMILY-12529%7C2";Tend="2706";Tstart="52";shortTE="F";uid="8ea0c823-f992-4578-b9b2-265c8e696804"
CM017804.1	RepeatMasker	DNA/Maverick	19981172	19981580	626	-	.	ID="RND-6_FAMILY-10750";Tend="1990";Tstart="1613";shortTE="F";uid="fd513b25-6580-4f03-9cd0-394555c60786"
CM017804.1	RepeatMasker	RC/Helitron	5815256	5815363	567	-	.	ID="RND-6_FAMILY-3839";Tend="1576";Tstart="1465";shortTE="F";uid="09be0ed4-66ed-4063-944b-bc03d5b4160e"
CM017804.1	RepeatMasker	LINE/L2	27466395	27466904	671	-	.	ID="RND-6_FAMILY-6888";Tend="1927";Tstart="1452";shortTE="F";uid="483bfed6-bcdd-4309-b76d-b0ed98daa95f"
CM017804.1	RepeatMasker	LTR/Pao	4013286	4014708	570	-	.	ID="RND-6_FAMILY-2155";Tend="2723";Tstart="1405";shortTE="F";uid="0e43674a-3712-4d54-ae95-ce1af5f44bd9"
CM017804.1	RepeatMasker	DNA/hAT	23150577	23151142	3804	-	.	ID="RND-1_FAMILY-60";Tend="1520";Tstart="938";shortTE="F";uid="06c2fb81-787d-498f-906e-67a547836865"
CM017804.1	RepeatMasker	DNA/hAT	12648772	12649584	4360	-	.	ID="RND-1_FAMILY-222";Tend="1407";Tstart="581";shortTE="F";uid="48f8b9f1-7e4e-4e66-b439-b115616ec8a3"
CM017804.1	RepeatMasker	DNA/hAT-Ac	2918519	2919083	4467	-	.	ID="RND-6_FAMILY-11102";Tend="1287";Tstart="726";shortTE="F";uid="a24766df-5231-4511-b25b-d72b4cc2df5a"
CM017804.1	RepeatMasker	Unknown	12764229	12764552	1727	-	.	ID="RND-4_FAMILY-1204";Tend="1235";Tstart="890";shortTE="F";uid="84594f17-bf2f-4775-b7fc-9e4bd9bd7141"
CM017804.1	RepeatMasker	DNA/Kolobok-E	4363947	4366942	23288	-	.	ID="rnd-6_family-1910";Tend="3584";Tstart="523";shortTE="F";uid="eaae1b2f-d8b2-4e3f-8afd-05c010b9992a"
CM017804.1	RepeatMasker	Retroposon?	15542825	15543070	510	-	.	ID="RND-6_FAMILY-17861";Tend="910";Tstart="671";shortTE="F";uid="a78f7d6e-e216-482a-a121-7f4284ed3d2a"
CM017804.1	RepeatMasker	Retroposon?	15621913	15622087	507	-	.	ID="RND-5_FAMILY-5529";Tend="1637";Tstart="1471";shortTE="F";uid="b11ab6a5-4b51-496f-bed1-99620f92b5e4"
CM017804.1	RepeatMasker	DNA/Maverick	22819674	22822342	16824	-	.	ID="RND-6_FAMILY-65345";Tend="6353";Tstart="3684";shortTE="F";uid="fa98eab6-5e1a-4d6d-abe2-9426aff513f7"
CM017804.1	RepeatMasker	DNA/Kolobok-E	10468353	10468844	1655	-	.	ID="KOLOBOKE-3_AP";Tend="2115";Tstart="1626";shortTE="F";uid="6fe882c5-2b26-4234-a379-a6a744d1080c"
CM017804.1	RepeatMasker	Retroposon?	10635788	10636128	457	-	.	ID="SINE2-1_AP";Tend="962";Tstart="631";shortTE="F";uid="1315b574-61d6-4432-936d-fdcaad57d89c"
CM017804.1	RepeatMasker	LINE/R1	19527007	19527226	598	-	.	ID="RND-6_FAMILY-2209";Tend="2135";Tstart="1891";shortTE="F";uid="199f70b5-381b-40d1-8856-8e4d2c110bda"
CM017804.1	RepeatMasker	DNA/Kolobok-E	10179589	10180204	3949	-	.	ID="RND-6_FAMILY-6582";Tend="1583";Tstart="862";shortTE="F";uid="b885a524-7abd-42b9-bda5-2818d756b6c4"
CM017804.1	RepeatMasker	Retroposon?	20703837	20704224	417	-	.	ID="SINE2-1_AP";Tend="1762";Tstart="1373";shortTE="F";uid="e591937b-81b3-4b16-ad72-98c526851074"
CM017804.1	RepeatMasker	LTR/Gypsy	3731808	3732413	1061	-	.	ID="RND-6_FAMILY-2502";Tend="874";Tstart="410";shortTE="F";uid="28bf5ca3-4255-4e5f-a052-8f218a683634"
CM017804.1	RepeatMasker	DNA/TcMar-Tigger	5988632	5989487	4740	-	.	ID="RND-6_FAMILY-1926";Tend="1215";Tstart="409";shortTE="F";uid="4697211e-50ce-4827-983e-6464b14b8070"
CM017804.1	RepeatMasker	Unknown	15924731	15924871	440	-	.	ID="RND-6_FAMILY-6525";Tend="1285";Tstart="1170";shortTE="F";uid="380b0b0f-ab6a-4765-bdc2-b8cfaa165bfe"
CM017804.1	RepeatMasker	LTR/Pao	14440643	14440867	437	-	.	ID="RND-1_FAMILY-380";Tend="1743";Tstart="1509";shortTE="F";uid="8647fd77-5717-4a90-8c58-f790b3aadcf0"
CM017804.1	RepeatMasker	DNA/Kolobok-E	7405974	7406186	1203	-	.	ID="RND-6_FAMILY-6582";Tend="1052";Tstart="829";shortTE="F";uid="6fda30f2-075d-400a-8e5d-f3d87b05c0aa"
CM017804.1	RepeatMasker	Unknown	11182154	11182537	657	-	.	ID="RND-5_FAMILY-3326";Tend="1539";Tstart="1201";shortTE="F";uid="58fab454-c20a-4db4-854a-9782195329d3"
CM017804.1	RepeatMasker	DNA/hAT-Ac	13546715	13547247	2490	-	.	ID="DNA8-11_AP";Tend="551";Tstart="1";shortTE="F";uid="e47beb51-b36d-4265-8703-91713feb9b9c"
CM017804.1	RepeatMasker	Retroposon?	10721868	10721990	549	-	.	ID="RND-6_FAMILY-17861";Tend="740";Tstart="618";shortTE="F";uid="eb55080c-a01e-404f-9778-e1fe5be6d188"
CM017804.1	RepeatMasker	DNA	23071072	23071475	1311	-	.	ID="RND-6_FAMILY-8475";TEgroup="ctg_8%7CRND-6_FAMILY-8475%7C3";Tend="1498";Tstart="949";shortTE="F";uid="5e7f53ad-5d9a-4795-ab06-21a2bb409140"
CM017804.1	RepeatMasker	Retroposon?	25608286	25608634	523	-	.	ID="RND-6_FAMILY-8816";Tend="1275";Tstart="896";shortTE="F";uid="869c5ae7-1f73-4228-bb10-aa1456ed7180"
CM017804.1	RepeatMasker	DNA/hAT	1515042	1515163	629	-	.	ID="RND-6_FAMILY-20555";Tend="1309";Tstart="1187";shortTE="F";uid="40d0a3cf-63f9-4597-bdda-2c0733ec47c9"
CM017804.1	RepeatMasker	DNA/Kolobok-E	9505778	9505940	1374	-	.	ID="RND-1_FAMILY-345";Tend="781";Tstart="619";shortTE="F";uid="8dd2306c-f371-45c7-992a-a7aae0a60fd4"
CM017804.1	RepeatMasker	Retroposon?	28715357	28715937	818	-	.	ID="SINE2-1_AP";Tend="1398";Tstart="847";shortTE="F";uid="5db10fe9-3083-43f5-8e79-95022ad92907"
CM017804.1	RepeatMasker	DNA/hAT	22900506	22901113	2288	-	.	ID="HAT-N12_AP";Tend="492";Tstart="1";shortTE="F";uid="a0e0c31c-36cc-4b09-b481-d7a908953b20"
CM017804.1	RepeatMasker	DNA/Kolobok-E	16926600	16926772	406	-	.	ID="RND-6_FAMILY-11890";Tend="1037";Tstart="888";shortTE="F";uid="5c5f0722-ed51-428b-a3a9-86f989e86891"
CM017804.1	RepeatMasker	DNA	25091155	25091436	535	-	.	ID="RND-6_FAMILY-330";Tend="2185";Tstart="1898";shortTE="F";uid="6322791a-ee41-4715-9644-0e9f8be017dd"
CM017804.1	RepeatMasker	DNA/Kolobok-E	24076534	24076711	877	-	.	ID="RND-6_FAMILY-982";Tend="3034";Tstart="2864";shortTE="F";uid="37bedb00-81ef-4ec4-aec1-c105de167f21"
CM017804.1	RepeatMasker	RC/Helitron	25333155	25333409	1751	-	.	ID="RND-5_FAMILY-1550";Tend="1185";Tstart="918";shortTE="F";uid="037d7652-16e0-459f-85ef-bd6ca6a5af51"
CM017804.1	RepeatMasker	LINE/I-Jockey	11678290	11679964	9856	-	.	ID="RND-6_FAMILY-1550";TEgroup="ctg_8%7CRND-6_FAMILY-1550%7C1";Tend="1518";Tstart="1";shortTE="F";uid="769620e7-7143-4326-af3a-4c9b06a08b21"
CM017804.1	RepeatMasker	Retroposon?	24895353	24895640	698	-	.	ID="SINE2-1_AP";Tend="1582";Tstart="1059";shortTE="F";uid="7a8697b6-b604-45bf-b703-824e362d5b4c"
CM017804.1	RepeatMasker	Unknown	15842811	15843001	1123	-	.	ID="RND-1_FAMILY-76";Tend="1485";Tstart="1281";shortTE="F";uid="7c80b358-3077-4cbc-a9d2-1585adf48636"
CM017804.1	RepeatMasker	RC/Helitron	15894924	15896078	8085	-	.	ID="RND-1_FAMILY-4";Tend="1965";Tstart="750";shortTE="F";uid="9789e151-e67b-4fb2-b3d5-671af5210aba"
CM017804.1	RepeatMasker	DNA	16786521	16786664	544	-	.	ID="ttaa2c_ap";Tend="268";Tstart="137";shortTE="F";uid="a558d0c6-c8ea-496e-aa1a-38e5870ec74b"
CM017804.1	RepeatMasker	DNA/PIF-Harbinger	25725668	25726185	556	-	.	ID="HARB-1_AP";Tend="521";Tstart="1";shortTE="F";uid="0420a30b-2a0e-4ae0-aebc-67c2b0fd9aa3"
CM017804.1	RepeatMasker	DNA/hAT	20566151	20566452	932	-	.	ID="RND-6_FAMILY-7888";Tend="1402";Tstart="1060";shortTE="F";uid="2816fc39-9920-4390-ac2a-c49b0be1440b"
CM017804.1	RepeatMasker	DNA	18789612	18791830	19050	-	.	ID="RND-6_FAMILY-866";Tend="4929";Tstart="2705";shortTE="F";uid="e0d78270-486a-411c-a8f6-f950602d3168"
CM017804.1	RepeatMasker	DNA	24155497	24155834	1047	-	.	ID="DNA4-2_AP";Tend="769";Tstart="479";shortTE="F";uid="692a3d82-2608-49c4-8f9d-3c4a8c3038c5"
CM017804.1	RepeatMasker	DNA/hAT-hAT19	20133222	20133470	720	-	.	ID="DNA8-71B_AP";Tend="646";Tstart="399";shortTE="F";uid="d02cc1c5-7ff6-4551-aa0d-141584a69abd"
CM017804.1	RepeatMasker	DNA/TcMar-m44	1982421	1982897	678	-	.	ID="mariner-3_ap";Tend="1852";Tstart="1390";shortTE="F";uid="20507516-9def-4612-9748-ec5e674e6478"
CM017804.1	RepeatMasker	DNA/Maverick	6511271	6511650	1296	-	.	ID="RND-5_FAMILY-9";Tend="3992";Tstart="3616";shortTE="F";uid="aa667c73-ae5c-445d-bc25-088692b64bce"
CM017804.1	RepeatMasker	Unknown	250881	251188	650	-	.	ID="RND-5_FAMILY-4152";Tend="1119";Tstart="794";shortTE="F";uid="d71f21ce-4e79-4558-9a7c-cd4cc05492c8"
CM017804.1	RepeatMasker	LINE/I-Jockey	20819945	20822027	922	-	.	ID="RND-6_FAMILY-2628";Tend="2397";Tstart="263";shortTE="F";uid="f5f2eff2-5f0f-498a-8341-4f4fe9230469"
CM017804.1	RepeatMasker	Unknown	9652522	9654403	12865	-	.	ID="RND-1_FAMILY-243";Tend="2565";Tstart="693";shortTE="F";uid="6cd14817-89f7-4d5a-8b54-4b959c71a653"
CM017804.1	RepeatMasker	DNA/TcMar-Tc1	21170231	21170546	1312	-	.	ID="RND-1_FAMILY-96";Tend="1096";Tstart="784";shortTE="F";uid="fb8e4017-88ad-4b1a-a99b-f431ccb7ff9f"
CM017804.1	RepeatMasker	DNA	10144649	10144885	1216	-	.	ID="TTAAC_AP";Tend="438";Tstart="194";shortTE="F";uid="526576b4-fc41-4537-aba2-ab0d239dd537"
CM017804.1	RepeatMasker	DNA/MULE-MuDR	15612926	15613055	469	-	.	ID="RND-6_FAMILY-49";Tend="1702";Tstart="1587";shortTE="F";uid="609adab3-830e-48cf-99d9-8226c920eba2"
CM017804.1	RepeatMasker	DNA	28843769	28844319	3422	-	.	ID="RND-5_FAMILY-322";Tend="1776";Tstart="1218";shortTE="F";uid="b47cb8b1-bcdc-4a37-8ac0-034aa312b133"
CM017804.1	RepeatMasker	DNA/hAT-Ac	12269131	12269660	1817	-	.	ID="DNA8-11_AP";Tend="601";Tstart="1";shortTE="F";uid="01d095ae-bc21-49a9-b40c-8737c31f20ec"
CM017804.1	RepeatMasker	LINE/L2	5366591	5366715	624	-	.	ID="RND-6_FAMILY-20965";Tend="1634";Tstart="1508";shortTE="F";uid="3d9bcb32-2b54-43c4-917e-31f7ef8152f1"
CM017804.1	RepeatMasker	Unknown	10807325	10807563	538	-	.	ID="RND-5_FAMILY-77";Tend="1262";Tstart="1001";shortTE="F";uid="00bb4cbc-4c6e-494e-9b20-919aa8986f56"
CM017804.1	RepeatMasker	Unknown	3728109	3728224	525	-	.	ID="RND-6_FAMILY-4683";Tend="1204";Tstart="1092";shortTE="F";uid="5721a7d1-cf66-4020-bccc-357bcdeb695e"
CM017804.1	RepeatMasker	DNA/hAT-Charlie	2441535	2442181	533	-	.	ID="AEBUSTER1";Tend="1770";Tstart="1132";shortTE="F";uid="c02dde2c-f580-401e-aa78-31215f15326c"
CM017804.1	RepeatMasker	Unknown	1773221	1773532	2456	-	.	ID="RND-6_FAMILY-2930";Tend="1250";Tstart="945";shortTE="F";uid="1064a85a-3e35-41f1-941f-6d5ec0cde050"
CM017804.1	RepeatMasker	DNA/Kolobok-E	15885788	15886082	523	-	.	ID="RND-5_FAMILY-3563";Tend="2185";Tstart="1907";shortTE="F";uid="3da3f166-fea1-453b-a49c-291bf57dc824"
CM017804.1	RepeatMasker	DNA/Kolobok-E	10720032	10720922	4072	-	.	ID="RND-5_FAMILY-1168";Tend="1577";Tstart="729";shortTE="F";uid="f76d1962-9de3-4a93-bc42-6fa33e7f7b54"
CM017804.1	RepeatMasker	DNA/Ginger-1	22962332	22962591	980	-	.	ID="rnd-6_family-8823";Tend="1053";Tstart="776";shortTE="F";uid="2d1dbb9f-74a1-4095-8767-587b360c70f1"
CM017804.1	RepeatMasker	DNA	17022397	17022606	526	-	.	ID="RND-6_FAMILY-2007";Tend="1509";Tstart="1301";shortTE="F";uid="9bd4c032-8174-44bc-8b7e-c897c9edd291"
CM017804.1	RepeatMasker	DNA/MULE-MuDR	1556001	1556156	809	-	.	ID="DNA8-28B_AP";Tend="181";Tstart="1";shortTE="F";uid="cfeaf73a-aced-4670-9482-20d11941014a"
CM017804.1	RepeatMasker	DNA/hAT?	11112423	11113180	5626	-	.	ID="RND-6_FAMILY-1794";Tend="1706";Tstart="943";shortTE="F";uid="7289b7e0-e7b2-4c1c-876a-eb9376a58be3"
CM017804.1	RepeatMasker	DNA	6039798	6039941	728	-	.	ID="dna-ttaa-1_ap";Tend="237";Tstart="94";shortTE="F";uid="1f025fbf-b744-44a4-9f89-a98e53dedc1d"
CM017804.1	RepeatMasker	DNA/MULE-MuDR	22206931	22207067	702	-	.	ID="DNA8-28B_AP";Tend="859";Tstart="706";shortTE="F";uid="afc08c8a-b8bf-4587-9b97-c9cfa12ec37f"
CM017804.1	RepeatMasker	DNA/hAT	7636374	7636518	889	-	.	ID="RND-5_FAMILY-343";Tend="864";Tstart="557";shortTE="F";uid="1b373274-577f-466c-9e49-4653bc531ef5"
CM017804.1	RepeatMasker	DNA	224377	224930	2741	-	.	ID="RND-5_FAMILY-2733";Tend="1771";Tstart="1248";shortTE="F";uid="fd1c8804-d264-4750-935a-d743c2611713"
CM017804.1	RepeatMasker	DNA/PIF-Harbinger	5473654	5474232	581	-	.	ID="HARBINGER-3_LMI";Tend="1799";Tstart="1218";shortTE="F";uid="0ddb512b-58f8-4d62-be74-89bd18226b23"
CM017804.1	RepeatMasker	LINE/L2	10427141	10427380	432	-	.	ID="RND-6_FAMILY-825";Tend="2202";Tstart="1962";shortTE="F";uid="aa37cc99-9824-4de1-b892-d00c8c3fc43c"
CM017804.1	RepeatMasker	DNA/Ginger-1	13586960	13588427	9908	-	.	ID="RND-6_FAMILY-566";Tend="2330";Tstart="875";shortTE="F";uid="6d5d5b2d-85d5-4363-a7ca-e62d241f84c4"
CM017804.1	RepeatMasker	Retroposon?	6399265	6399802	842	-	.	ID="RND-6_FAMILY-8816";Tend="1289";Tstart="774";shortTE="F";uid="06fb4af7-38e4-419a-8f14-02173278325a"
CM017804.1	RepeatMasker	DNA/hAT-Tip100	6437711	6437966	1312	-	.	ID="RND-6_FAMILY-7689";Tend="1044";Tstart="776";shortTE="F";uid="2c54261b-e837-4a9a-a642-7e21a11acd25"
CM017804.1	RepeatMasker	DNA/Ginger-1	2480740	2481004	1105	-	.	ID="RND-6_FAMILY-566";Tend="1994";Tstart="1718";shortTE="F";uid="916ed6a7-3402-46e8-982f-bed7dd4f4d13"
SSSL01000544.1	RepeatMasker	Retroposon?	16082	16304	572	-	.	ID="SINE2-1_AP";Tend="1464";Tstart="1251";shortTE="F";uid="c23371d3-aad0-4095-8372-c47d6ca853bf"
SSSL01000544.1	RepeatMasker	DNA/Kolobok-E	13475	16019	16145	-	.	ID="RND-1_FAMILY-34";Tend="3211";Tstart="697";shortTE="F";uid="bdef98ae-4751-45f6-ba63-5caf0c88d131"
SSSL01000544.1	RepeatMasker	Retroposon?	16295	16971	5329	-	.	ID="RND-6_FAMILY-23005";Tend="3606";Tstart="2938";shortTE="F";uid="f71dfa28-8bda-4905-a71a-9877b8eeca50"
SSSL01000544.1	RepeatMasker	Unknown	3188	4137	8052	-	.	ID="RND-6_FAMILY-17900";Tend="3294";Tstart="2116";shortTE="F";uid="b62f75dc-68f7-4b17-8c12-d0705c6fbc83"
SSSL01000544.1	RepeatMasker	DNA/Kolobok-E	9465	13503	27081	-	.	ID="RND-1_FAMILY-191";Tend="5641";Tstart="1604";shortTE="F";uid="8384307d-162c-42a7-856f-a2a42e8f12ce"
SSSL01000544.1	RepeatMasker	DNA/hAT	4138	8202	22579	-	.	ID="RND-1_FAMILY-117";Tend="5760";Tstart="1516";shortTE="F";uid="10274474-9a8f-46ff-a484-42d7605e56bb"
SSSL01000544.1	RepeatMasker	Retroposon?	1748	3191	9350	-	.	ID="RND-6_FAMILY-18748";Tend="2290";Tstart="826";shortTE="F";uid="f28e820f-eab2-4895-84ff-bdbf60672bba"
SSSL01000544.1	RepeatMasker	Unknown	6	1790	6142	-	.	ID="RND-6_FAMILY-17900";Tend="2634";Tstart="521";shortTE="F";uid="d0946fdd-e853-4804-a898-57c20f5aff6c"
SSSL01000146.1	RepeatMasker	Retroposon?	2593	2992	1330	+	.	ID="RND-5_FAMILY-8610";Tend="1532";Tstart="1149";shortTE="F";uid="9f8e270f-5cc0-4240-a5f1-79247aab8053"
SSSL01000146.1	RepeatMasker	RC/Helitron	12735	13854	9717	+	.	ID="RND-1_FAMILY-8";Tend="2464";Tstart="1366";shortTE="F";uid="5322a5c2-e093-472b-a054-09dcce4e0208"
SSSL01000146.1	RepeatMasker	DNA/Kolobok-E	14864	15852	7987	+	.	ID="RND-6_FAMILY-14191";Tend="1786";Tstart="800";shortTE="F";uid="e2934ce3-a682-4a5a-b0ad-74906e952b11"
SSSL01000146.1	RepeatMasker	Unknown	13845	14484	4261	+	.	ID="RND-6_FAMILY-155";Tend="1250";Tstart="654";shortTE="F";uid="5d723013-1716-4fbc-abe3-c6b072f207b6"
SSSL01000146.1	RepeatMasker	DNA	5870	6002	499	+	.	ID="RND-5_FAMILY-28";Tend="171";Tstart="41";shortTE="F";uid="eff9aee1-ec75-4937-ae6f-991e7b20c62a"
SSSL01000146.1	RepeatMasker	DNA/hAT-Charlie	3839	4183	1124	+	.	ID="HAT-N1_AP";Tend="342";Tstart="61";shortTE="F";uid="c244fd0a-f8ec-4d85-9337-096f97c97320"
SSSL01000146.1	RepeatMasker	Unknown	5536	5659	957	+	.	ID="RND-5_FAMILY-480";Tend="1426";Tstart="1303";shortTE="F";uid="f8cb4168-90e4-4dfd-a2a0-ef4efd3215db"
SSSL01000146.1	RepeatMasker	DNA/hAT-Ac	4298	4824	2349	+	.	ID="RND-6_FAMILY-28395";Tend="1894";Tstart="1320";shortTE="F";uid="7a6d19b8-16ff-48d6-b80f-cc01eeb70370"
SSSL01000146.1	RepeatMasker	DNA/hAT-Charlie	2994	3139	808	+	.	ID="HAT-N1_AP";Tend="166";Tstart="1";shortTE="F";uid="c1ddc6c1-d1c8-4db0-ab1f-d12a90a691bf"
SSSL01000146.1	RepeatMasker	LINE/L2	16634	16878	754	+	.	ID="RND-6_FAMILY-9072";TEgroup="ctg_81%7CRND-6_FAMILY-9072%7C1";Tend="5922";Tstart="5804";shortTE="F";uid="cf937324-76a5-426d-b2ae-fdfc96f5a38a"
SSSL01000146.1	RepeatMasker	DNA	6953	7999	6666	+	.	ID="RND-5_FAMILY-28";Tend="1547";Tstart="576";shortTE="F";uid="51dc05bc-c8cb-4f2b-9dc2-359ac3b3f93f"
SSSL01000146.1	RepeatMasker	DNA	8199	8734	3173	+	.	ID="RND-5_FAMILY-28";Tend="2102";Tstart="1594";shortTE="F";uid="d8c419f5-8eb8-40bd-9839-aad50ff63ab3"
SSSL01000146.1	RepeatMasker	DNA/MULE-MuDR	11385	11688	1365	+	.	ID="RND-4_FAMILY-952";Tend="1692";Tstart="1375";shortTE="F";uid="46abc517-39ae-44ab-96cd-70265244dded"
SSSL01000146.1	RepeatMasker	DNA/Ginger	12141	12265	447	+	.	ID="RND-6_FAMILY-7638";Tend="1919";Tstart="1440";shortTE="F";uid="263ab03d-aa1b-42d2-84e3-8c9dba6b5bd7"
SSSL01000146.1	RepeatMasker	DNA/hAT	772	2052	6574	+	.	ID="RND-5_FAMILY-343";Tend="2081";Tstart="928";shortTE="F";uid="4c9aba74-0098-4f7d-8d12-dd37dff25b03"
SSSL01000146.1	RepeatMasker	Unknown	12581	12685	685	+	.	ID="RND-6_FAMILY-155";Tend="892";Tstart="786";shortTE="F";uid="3f6b51c7-a339-4b4b-8467-f3e14d7a0dd0"
SSSL01000146.1	RepeatMasker	DNA/Ginger-1	12266	12541	851	-	.	ID="RND-6_FAMILY-1840";Tend="1189";Tstart="912";shortTE="F";uid="e39784ca-01b5-43c7-8ed4-e9692db6d7b3"
SSSL01000146.1	RepeatMasker	Retroposon?	918	2928	7150	-	.	ID="SINE2-1_AP";Tend="1998";Tstart="1";shortTE="F";uid="c632a630-372c-41e8-83d1-59a3d14616e9"
SSSL01000146.1	RepeatMasker	Unknown	9761	11062	3539	-	.	ID="RND-5_FAMILY-4482";Tend="1288";Tstart="7";shortTE="F";uid="b738fcae-4ca2-4371-b8c9-5ae9564fc97e"
SSSL01000146.1	RepeatMasker	Unknown	6394	7675	3896	-	.	ID="RND-6_FAMILY-15295";Tend="2265";Tstart="1072";shortTE="F";uid="b4974acb-9650-4699-b307-8d1a2e7e7156"
SSSL01000146.1	RepeatMasker	DNA/Ginger-1	11722	12152	1113	-	.	ID="RND-6_FAMILY-3353";Tend="2337";Tstart="1844";shortTE="F";uid="4d15debc-568e-4592-bbdc-8582260a266d"
SSSL01000135.1	RepeatMasker	DNA/TcMar-Stowaway	13990	14422	3793	+	.	ID="RND-6_FAMILY-3686";Tend="1464";Tstart="1034";shortTE="F";uid="72d34bc1-6688-4001-bfad-71f98f4f7ae2"
SSSL01000135.1	RepeatMasker	Unknown	16102	16279	474	+	.	ID="RND-6_FAMILY-1042";Tend="1541";Tstart="1383";shortTE="F";uid="379ec3a8-4586-43d3-b74a-8830b1c2be55"
SSSL01000135.1	RepeatMasker	DNA/hAT-Tip100	1977	2142	676	+	.	ID="RND-6_FAMILY-20532";Tend="2010";Tstart="1866";shortTE="F";uid="4e470ae9-0459-41b0-b29e-ee9257ae19ec"
SSSL01000135.1	RepeatMasker	Retroposon?	6395	6517	2313	+	.	ID="RND-6_FAMILY-9961";Tend="1494";Tstart="519";shortTE="F";uid="993726f5-1157-4681-a657-f3d712a83dee"
SSSL01000135.1	RepeatMasker	LTR/Pao	1735	1895	516	+	.	ID="RND-6_FAMILY-4638";Tend="5881";Tstart="5718";shortTE="F";uid="d91b70d1-0735-4262-ad71-15eac8d33d0b"
SSSL01000135.1	RepeatMasker	DNA/Ginger-1	11184	11686	2896	+	.	ID="rnd-1_family-196";Tend="1418";Tstart="879";shortTE="F";uid="ac483bed-34b4-4365-b77e-970d86d69a63"
SSSL01000135.1	RepeatMasker	DNA/Kolobok-E	6147	6252	586	+	.	ID="RND-5_FAMILY-1272";Tend="1057";Tstart="965";shortTE="F";uid="625f0f3d-1b57-49a5-89d0-2cb4bd64a57f"
SSSL01000135.1	RepeatMasker	Retroposon?	3919	4583	5974	+	.	ID="RND-5_FAMILY-5529";Tend="1615";Tstart="951";shortTE="F";uid="bc2bb6f5-2b84-4364-88ec-86742a6ede66"
SSSL01000135.1	RepeatMasker	Unknown	723	1362	4076	+	.	ID="RND-1_FAMILY-99";Tend="1715";Tstart="997";shortTE="F";uid="e43a7b2c-99e2-4b4b-a798-1aa62ccc7eb3"
SSSL01000135.1	RepeatMasker	DNA/Kolobok-E	7032	7257	728	+	.	ID="KOLOBOKE-3_AP";Tend="1863";Tstart="1631";shortTE="F";uid="7d3279d3-7ee3-4977-8dca-cc46f7d0006d"
SSSL01000135.1	RepeatMasker	DNA/Kolobok-E	6518	7031	3132	-	.	ID="rnd-5_family-12007";Tend="1832";Tstart="770";shortTE="F";uid="06a4b528-41ee-4497-a87a-24fe811d7c3a"
SSSL01000135.1	RepeatMasker	Retroposon?	11719	12159	962	-	.	ID="SINE2-1_AP";Tend="1362";Tstart="924";shortTE="F";uid="8cea1102-831b-47b4-badd-57031516fe38"
SSSL01000135.1	RepeatMasker	DNA/Ginger-1	11217	11777	2818	-	.	ID="RND-6_FAMILY-23998";Tend="1470";Tstart="896";shortTE="F";uid="b7945b1d-e47c-43a5-b8a5-e606510a9d47"
SSSL01000135.1	RepeatMasker	Unknown	12392	12627	1393	-	.	ID="RND-4_FAMILY-3283";Tend="1216";Tstart="977";shortTE="F";uid="b3633054-f2e2-4ebf-9e60-5359cb300854"
SSSL01000135.1	RepeatMasker	Retroposon?	6374	6518	418	-	.	ID="RND-6_FAMILY-3689";Tend="803";Tstart="677";shortTE="F";uid="7b4fd072-2e0f-48a4-bdd9-00e504641b31"
SSSL01000135.1	RepeatMasker	DNA/Kolobok-E	7237	7400	439	-	.	ID="RND-6_FAMILY-15326";Tend="1338";Tstart="1186";shortTE="F";uid="879abc69-5e3c-45db-9445-5f994c4427d3"
SSSL01000135.1	RepeatMasker	DNA	11005	11112	537	-	.	ID="TTAA13_AP";Tend="108";Tstart="1";shortTE="F";uid="daeec6be-c894-47a6-927e-f139b5e43d31"
SSSL01000135.1	RepeatMasker	RC/Helitron	5513	6144	2967	-	.	ID="RND-6_FAMILY-597";Tend="921";Tstart="372";shortTE="F";uid="0a796330-65ac-42ae-92fd-d3b65f103ab8"
SSSL01000135.1	RepeatMasker	LTR/Pao	1364	1715	2333	-	.	ID="RND-6_FAMILY-6875";Tend="1246";Tstart="906";shortTE="F";uid="27526327-71c7-4a00-9225-de7e9d4ad92e"
SSSL01000135.1	RepeatMasker	LTR/Pao	282	714	2536	-	.	ID="RND-6_FAMILY-6875";Tend="1673";Tstart="1235";shortTE="F";uid="156e6450-8f60-4c7b-b323-9e215b22129a"
SSSL01000135.1	RepeatMasker	Unknown	13776	14000	2021	-	.	ID="RND-6_FAMILY-4140";Tend="1797";Tstart="1571";shortTE="F";uid="91f5527f-67f2-493d-a9e9-4605af9bb52a"
SSSL01000520.1	RepeatMasker	DNA/TcMar-Tigger	2574	2679	682	+	.	ID="RND-6_FAMILY-15893";Tend="551";Tstart="448";shortTE="F";uid="69a30274-8b30-4f0d-ae8e-5d4d92164b89"
SSSL01000520.1	RepeatMasker	DNA/MULE-NOF	15083	15216	566	+	.	ID="RND-5_FAMILY-2970";Tend="1387";Tstart="1257";shortTE="F";uid="42545ef3-2d68-457f-a274-c2aace68ce06"
SSSL01000520.1	RepeatMasker	DNA/hAT-hAT19	12870	14108	497	+	.	ID="RND-6_FAMILY-2889";TEgroup="ctg_83%7CRND-6_FAMILY-2889%7C1";Tend="2093";Tstart="979";shortTE="F";uid="002da062-d6df-4265-82bb-cf2817e4aacd"
SSSL01000520.1	RepeatMasker	LTR/Pao	11969	12762	5534	+	.	ID="RND-5_FAMILY-18384";Tend="1612";Tstart="822";shortTE="F";uid="254f5ab0-df0d-4588-9b68-e42b71ab7551"
SSSL01000520.1	RepeatMasker	LINE/I-Jockey	16054	16588	3458	+	.	ID="RND-5_FAMILY-3176";Tend="467";Tstart="6";shortTE="F";uid="d9d7dc22-a37c-403e-8e93-21520df218b4"
SSSL01000520.1	RepeatMasker	DNA/hAT-hAT19	6474	6778	2250	+	.	ID="DNA8-49_AP";Tend="309";Tstart="1";shortTE="F";uid="8ddbfcfb-5409-467f-b2a3-4437f3213203"
SSSL01000520.1	RepeatMasker	DNA/TcMar-Tigger	1979	2139	1383	+	.	ID="RND-6_FAMILY-15893";Tend="420";Tstart="259";shortTE="F";uid="439a32c1-b703-48b8-ac78-fb8d6f430027"
SSSL01000520.1	RepeatMasker	DNA/TcMar-Tigger	3346	4235	7167	+	.	ID="RND-6_FAMILY-15893";Tend="1416";Tstart="527";shortTE="F";uid="796c8578-0c24-4ae3-b5b3-3fec950ee467"
SSSL01000520.1	RepeatMasker	DNA/hAT-hAT19	14239	14463	863	+	.	ID="dna8-49_ap";Tend="864";Tstart="649";shortTE="F";uid="06eb6d95-e40e-4fb9-9c41-cdf97b95757d"
SSSL01000520.1	RepeatMasker	RC/Helitron	15395	15514	876	+	.	ID="RND-6_FAMILY-7964";Tend="723";Tstart="594";shortTE="F";uid="ff8fa654-788d-4b55-ae75-9901b90e0dfe"
SSSL01000520.1	RepeatMasker	DNA/hAT-hAT19	11539	11871	934	+	.	ID="DNA8-49_AP";Tend="653";Tstart="335";shortTE="F";uid="994a28e9-5c53-4596-a57f-046c7ac68a9f"
SSSL01000520.1	RepeatMasker	DNA/hAT-Charlie	9464	10674	1213	+	.	ID="RND-6_FAMILY-2626";Tend="1645";Tstart="428";shortTE="F";uid="83722707-7479-4624-8298-980581658a9a"
SSSL01000520.1	RepeatMasker	LTR/Pao	534	1603	5342	+	.	ID="RND-6_FAMILY-2155";Tend="2001";Tstart="1021";shortTE="F";uid="dce86b07-b02c-4ba9-8086-de8fb1f87da2"
SSSL01000520.1	RepeatMasker	Unknown	15493	16140	5216	-	.	ID="RND-1_FAMILY-27";Tend="4878";Tstart="4232";shortTE="F";uid="8d251de8-9e73-4118-8864-07bc17fa3d9f"
SSSL01000520.1	RepeatMasker	DNA/hAT-Blackjack	7852	8174	663	-	.	ID="HAT-12_LMI";Tend="1572";Tstart="1250";shortTE="F";uid="021e8963-5e67-42e3-8fe3-97efd318cf8a"
SSSL01000520.1	RepeatMasker	DNA/hAT-Charlie	11324	11461	711	-	.	ID="RND-1_FAMILY-277";Tend="1139";Tstart="989";shortTE="F";uid="1ee8150b-5172-4393-a569-3be4acee16a4"
SSSL01000396.1	RepeatMasker	DNA/hAT	19876	20769	6374	+	.	ID="RND-6_FAMILY-1418";Tend="1872";Tstart="938";shortTE="F";uid="f784821e-58df-4e63-ad1c-cb496d874296"
SSSL01000396.1	RepeatMasker	Unknown	2538	2714	455	+	.	ID="RND-6_FAMILY-1042";TEgroup="ctg_84%7CRND-6_FAMILY-1042%7C1";Tend="1024";Tstart="888";shortTE="T";uid="8a1e3186-250f-4712-b765-d5a4c90a0f63"
SSSL01000396.1	RepeatMasker	LTR/Gypsy	14435	15211	699	+	.	ID="RND-6_FAMILY-2120";Tend="1975";Tstart="1201";shortTE="F";uid="9583cd53-e9fc-498e-acbe-5b1e5e1359cb"
SSSL01000396.1	RepeatMasker	Unknown	4690	4830	654	+	.	ID="RND-6_FAMILY-1042";Tend="1156";Tstart="1018";shortTE="F";uid="44770738-aab1-47f1-81b2-1bde59a7f5ca"
SSSL01000396.1	RepeatMasker	Unknown	17971	18074	566	+	.	ID="RND-6_FAMILY-1042";Tend="988";Tstart="873";shortTE="F";uid="b01ec6ab-5cbc-43e2-95bd-940b3de57389"
SSSL01000396.1	RepeatMasker	DNA/Ginger-1	159	1393	6822	+	.	ID="rnd-6_family-3353";Tend="1991";Tstart="735";shortTE="F";uid="9028c021-5153-4bdf-a14f-e0989381d187"
SSSL01000396.1	RepeatMasker	DNA/hAT-Ac	15403	16161	3578	+	.	ID="RND-6_FAMILY-28395";Tend="1590";Tstart="880";shortTE="F";uid="b85ec636-ee0e-4b56-acae-d88655e5baa9"
SSSL01000396.1	RepeatMasker	DNA/Kolobok-E	7493	7685	649	+	.	ID="rnd-6_family-1789";Tend="1784";Tstart="1650";shortTE="F";uid="94f3039f-7124-4f10-8b20-310ca5bec289"
SSSL01000396.1	RepeatMasker	Unknown	7661	7896	667	+	.	ID="RND-6_FAMILY-12782";Tend="1694";Tstart="1440";shortTE="F";uid="b76fa3ba-ec0d-4831-9789-6cd56088153b"
SSSL01000396.1	RepeatMasker	Unknown	17569	17683	690	-	.	ID="RND-6_FAMILY-13865";Tend="935";Tstart="818";shortTE="F";uid="c61ad46b-3bbe-475a-bb1c-19fa6528a1da"
SSSL01000396.1	RepeatMasker	DNA/Ginger-1	6476	7026	4361	-	.	ID="RND-6_FAMILY-3353";Tend="1436";Tstart="881";shortTE="F";uid="37c40c71-49f5-4949-a4af-b1d3957e0776"
SSSL01000396.1	RepeatMasker	Unknown	2712	3486	942	-	.	ID="RND-4_FAMILY-2182";TEgroup="ctg_84%7CRND-4_FAMILY-2182%7C1";Tend="1886";Tstart="925";shortTE="F";uid="4bfc448e-f2ce-4465-b903-b691b246a641"
SSSL01000396.1	RepeatMasker	DNA/hAT-Tip100	8595	11091	19091	-	.	ID="RND-6_FAMILY-4263";Tend="2511";Tstart="42";shortTE="F";uid="cb4fdc8a-f132-416f-9955-6a8106467d4e"
SSSL01000396.1	RepeatMasker	DNA	18781	18913	926	-	.	ID="TTAA3_AP";Tend="140";Tstart="8";shortTE="F";uid="dd7ef431-2394-4fae-a8bc-25ea8ebf5c40"
SSSL01000396.1	RepeatMasker	Unknown	2239	2354	720	-	.	ID="RND-6_FAMILY-13865";Tend="936";Tstart="818";shortTE="F";uid="917080b3-ea1c-4151-9e4d-3f50c869cc95"
SSSL01000396.1	RepeatMasker	DNA/P	16174	16408	779	-	.	ID="RND-6_FAMILY-33981";Tend="1667";Tstart="1431";shortTE="F";uid="b8ca3347-672e-42d1-8ffd-0ee01bd63694"
SSSL01000396.1	RepeatMasker	Unknown	4762	4971	530	-	.	ID="RND-6_FAMILY-18240";Tend="502";Tstart="311";shortTE="F";uid="b2e1da36-d2f1-44fc-9e3d-bbe11510b8c7"
SSSL01000396.1	RepeatMasker	Unknown	4489	4747	1276	-	.	ID="RND-4_FAMILY-2182";Tend="930";Tstart="669";shortTE="F";uid="b4d9ce79-c130-461e-9a3b-ccbf9814fbd1"
SSSL01000394.1	RepeatMasker	DNA/hAT	3923	5406	11441	+	.	ID="RND-1_FAMILY-265";Tend="4527";Tstart="3032";shortTE="F";uid="f8242255-6289-425a-b903-57daef48ac07"
SSSL01000394.1	RepeatMasker	DNA/Kolobok-E	9337	12655	24445	+	.	ID="RND-1_FAMILY-11";Tend="3326";Tstart="2";shortTE="F";uid="0e6eec06-dc14-4542-b8bd-944e4f986e9f"
SSSL01000394.1	RepeatMasker	DNA/hAT	1	2228	15436	+	.	ID="RND-1_FAMILY-83";Tend="5356";Tstart="3147";shortTE="F";uid="cefb57eb-c63c-4d5c-badb-c94fdbd1cd17"
SSSL01000394.1	RepeatMasker	DNA	15173	15718	1337	-	.	ID="DNA8-88_AP";TEgroup="ctg_85%7CDNA8-88_AP%7C1";Tend="619";Tstart="1";shortTE="F";uid="268f935a-5cdc-442b-86b6-80e4a34334a6"
SSSL01000394.1	RepeatMasker	Unknown	13657	14169	2377	-	.	ID="RND-5_FAMILY-825";Tend="1446";Tstart="937";shortTE="F";uid="79c8dbe8-35ed-412c-aa0b-9f38268f32ae"
SSSL01000394.1	RepeatMasker	DNA/hAT	2371	3929	11617	-	.	ID="RND-1_FAMILY-102";Tend="2689";Tstart="1136";shortTE="F";uid="b64dd460-00e6-44a0-9b1c-96e73a2571d5"
SSSL01000394.1	RepeatMasker	DNA/MULE-MuDR	2229	2368	7327	-	.	ID="RND-5_FAMILY-282";Tend="2729";Tstart="2596";shortTE="F";uid="abd5b659-4fde-4dc9-8b7f-9a85067e2716"
SSSL01000394.1	RepeatMasker	DNA	5527	8805	22889	-	.	ID="RND-6_FAMILY-17852";Tend="3687";Tstart="349";shortTE="F";uid="de06eefe-2219-4fc2-81ca-f05adcc6b773"
SSSL01000340.1	RepeatMasker	LTR/Pao	14346	14624	1393	+	.	ID="RND-6_FAMILY-2609";Tend="475";Tstart="246";shortTE="F";uid="0a09bcf2-047f-44e9-81ff-15551f416ce2"
SSSL01000340.1	RepeatMasker	LTR/Pao	15278	16419	8941	+	.	ID="RND-6_FAMILY-2609";Tend="1603";Tstart="469";shortTE="F";uid="e0455859-712f-43dd-817e-541749000cf5"
SSSL01000340.1	RepeatMasker	Unknown	3015	10953	37043	+	.	ID="RND-1_FAMILY-36";Tend="5063";Tstart="369";shortTE="F";uid="e39cd49e-ad50-48f8-b84c-18e9343c9f7e"
SSSL01000340.1	RepeatMasker	Retroposon?	14622	15277	4969	+	.	ID="RND-5_FAMILY-5529";Tend="1615";Tstart="961";shortTE="F";uid="a06a36b1-e6e7-4522-80b2-d72490d85aea"
SSSL01000340.1	RepeatMasker	Unknown	5367	12045	36625	-	.	ID="RND-1_FAMILY-77";Tend="4754";Tstart="115";shortTE="F";uid="ec6ceb5e-ead2-4341-8a51-9c699c4cd0be"
SSSL01000340.1	RepeatMasker	Unknown	2	4224	31743	-	.	ID="RND-1_FAMILY-90";Tend="4132";Tstart="289";shortTE="F";uid="450a6a68-acdb-40fa-b0e3-7c1335663d82"
SSSL01000340.1	RepeatMasker	LTR/Pao	13330	13648	486	-	.	ID="BEL-2_AEC-I";Tend="2713";Tstart="2430";shortTE="F";uid="f0f32e17-0989-4e22-b495-e33add8e2fad"
SSSL01000384.1	RepeatMasker	RC/Helitron	4876	6705	11878	+	.	ID="RND-5_FAMILY-3167";Tend="1971";Tstart="507";shortTE="F";uid="818c38a1-2571-4d9c-85df-b4f43fe00c99"
SSSL01000384.1	RepeatMasker	RC/Helitron	6709	10285	26069	+	.	ID="RND-5_FAMILY-3172";Tend="5269";Tstart="1800";shortTE="F";uid="ae1b9e62-df09-447e-a565-3fa37f29f1df"
SSSL01000384.1	RepeatMasker	DNA	11438	13236	15409	+	.	ID="RND-1_FAMILY-258";Tend="4622";Tstart="2822";shortTE="F";uid="88efb7e8-a237-4afb-a2f5-ed9b8df0bf99"
SSSL01000384.1	RepeatMasker	Unknown	1	4853	38943	-	.	ID="RND-6_FAMILY-24144";Tend="5197";Tstart="475";shortTE="F";uid="922c8925-5b35-4edc-b11a-5bf6ae2e3fda"
SSSL01000597.1	RepeatMasker	Unknown	10190	13213	23103	+	.	ID="RND-1_FAMILY-65";Tend="2881";Tstart="4";shortTE="F";uid="2d8132d5-187c-4084-9a0a-261a561498e2"
SSSL01000597.1	RepeatMasker	Unknown	3348	8406	19692	+	.	ID="RND-1_FAMILY-36";Tend="5011";Tstart="44";shortTE="F";uid="699743d9-d37f-49e4-8f61-5f3e0e25200c"
SSSL01000597.1	RepeatMasker	Unknown	1	4720	21198	-	.	ID="RND-1_FAMILY-77";TEgroup="ctg_88%7CRND-1_FAMILY-77%7C1";Tend="2790";Tstart="125";shortTE="F";uid="368b523a-cf81-4a6c-b0d7-82b94a1013a1"
SSSL01000597.1	RepeatMasker	Unknown	12522	16100	24693	-	.	ID="RND-1_FAMILY-77";Tend="4917";Tstart="1366";shortTE="F";uid="f551c6f1-3c33-49f2-a56b-c1327c89ea7e"
SSSL01000597.1	RepeatMasker	Unknown	8272	12313	31710	-	.	ID="RND-5_FAMILY-771";Tend="3926";Tstart="14";shortTE="F";uid="777af651-d579-4f3c-9706-110fea845c52"
SSSL01000471.1	RepeatMasker	Unknown	99	6258	31693	+	.	ID="RND-1_FAMILY-0";Tend="6213";Tstart="2";shortTE="F";uid="dcd18680-b24c-4bb1-b4df-bffea729638e"
SSSL01000471.1	RepeatMasker	Retroposon?	1	889	4462	-	.	ID="RND-6_FAMILY-16849";Tend="2737";Tstart="1877";shortTE="F";uid="98d50566-877b-4fbd-9817-19c11b7e5329"
CM017805.1	RepeatMasker	DNA/hAT?	15146157	15146543	939	+	.	ID="RND-1_FAMILY-87";Tend="2067";Tstart="1710";shortTE="F";uid="7596175c-3312-401a-9bfd-2555197bbc2f"
CM017805.1	RepeatMasker	DNA	2795257	2795515	536	+	.	ID="ttaa3c_ap";Tend="217";Tstart="8";shortTE="F";uid="90529457-d5f1-494d-8862-20b34a272154"
CM017805.1	RepeatMasker	DNA	14078019	14078225	887	+	.	ID="ttaa14_ap";Tend="500";Tstart="326";shortTE="F";uid="bc0b110a-d7eb-4d39-8874-d2ecb3f29fe7"
CM017805.1	RepeatMasker	Unknown	3047803	3048207	2369	+	.	ID="RND-5_FAMILY-440";Tend="1395";Tstart="942";shortTE="F";uid="2918e32a-2184-4417-8c9f-73d54547642b"
CM017805.1	RepeatMasker	DNA/Ginger-1	24139049	24139303	1464	+	.	ID="RND-6_FAMILY-10963";Tend="1367";Tstart="1083";shortTE="F";uid="b0ec8946-d9b6-4fb3-ac16-66c466c74a64"
CM017805.1	RepeatMasker	DNA	11472171	11472337	645	+	.	ID="dna4-2_ap";Tend="162";Tstart="1";shortTE="F";uid="f30d8550-79f0-4736-817f-085f7e07c70b"
CM017805.1	RepeatMasker	DNA/MULE-MuDR	25357688	25358030	2342	+	.	ID="RND-6_FAMILY-7338";Tend="1462";Tstart="1117";shortTE="F";uid="8eb8b97e-e92d-4cfc-8525-be65072145da"
CM017805.1	RepeatMasker	Unknown	3353583	3354242	5643	+	.	ID="RND-5_FAMILY-5803";Tend="1576";Tstart="917";shortTE="F";uid="f4cbe086-d694-4c32-94e7-8688129f6dc9"
CM017805.1	RepeatMasker	DNA	2855870	2855971	739	+	.	ID="RND-5_FAMILY-9481";Tend="1000";Tstart="902";shortTE="F";uid="30021600-8a38-481d-be9d-2ac7b7c4c059"
CM017805.1	RepeatMasker	DNA/Kolobok-E	16298617	16298802	1018	+	.	ID="RND-6_FAMILY-15569";Tend="1886";Tstart="1709";shortTE="F";uid="f8266e3e-8cad-4ac0-a2bb-a62091684daf"
CM017805.1	RepeatMasker	Unknown	3921836	3921996	911	+	.	ID="RND-1_FAMILY-44";Tend="1197";Tstart="1001";shortTE="F";uid="9e5c8cf5-2269-4c87-80f1-7588530f465a"
CM017805.1	RepeatMasker	DNA/hAT-Tip100	7073868	7074023	662	+	.	ID="RND-6_FAMILY-5591";Tend="1082";Tstart="922";shortTE="F";uid="1b4496ac-7628-4754-9ea8-f19ac62b0c67"
CM017805.1	RepeatMasker	DNA/hAT-Ac	25710099	25710724	3864	+	.	ID="RND-5_FAMILY-7292";Tend="1486";Tstart="909";shortTE="F";uid="c64f56ab-a89a-4d96-ba6a-e6911afd2646"
CM017805.1	RepeatMasker	RC/Helitron	15814846	15815303	696	+	.	ID="HELITRON-7_DRH";Tend="2052";Tstart="1597";shortTE="F";uid="6b244622-725f-4c70-9f53-a3171bb655d9"
CM017805.1	RepeatMasker	DNA/MULE-MuDR	16120655	16121267	449	+	.	ID="RND-6_FAMILY-14743";TEgroup="ctg_9%7CRND-6_FAMILY-14743%7C2";Tend="1154";Tstart="647";shortTE="T";uid="aa967b4b-d865-498d-b860-66751170ac9f"
CM017805.1	RepeatMasker	RC/Helitron	27939673	27940067	2113	+	.	ID="RND-4_FAMILY-243";Tend="1502";Tstart="1118";shortTE="F";uid="bbc203ac-1c09-4803-8307-496a6622beb8"
CM017805.1	RepeatMasker	DNA/hAT	20775098	20775660	1644	+	.	ID="RND-6_FAMILY-24224";TEgroup="ctg_9%7CRND-6_FAMILY-24224%7C2";Tend="2774";Tstart="2050";shortTE="F";uid="3154c285-6e13-4cb9-bd3c-aaaa388a3739"
CM017805.1	RepeatMasker	DNA/hAT	25072906	25073289	2173	+	.	ID="RND-6_FAMILY-7012";Tend="1390";Tstart="974";shortTE="F";uid="d227612b-8425-4e81-a672-6a3ccb187e99"
CM017805.1	RepeatMasker	DNA/Kolobok-E	4267180	4268194	2497	+	.	ID="rnd-6_family-1365";Tend="483";Tstart="20";shortTE="F";uid="571337f5-4cc3-4ff5-8782-d2bde4e58cce"
CM017805.1	RepeatMasker	DNA	3945019	3945237	654	+	.	ID="TTAA2D_AP";Tend="241";Tstart="2";shortTE="F";uid="453f2427-53c5-4209-80e6-acd0c738d153"
CM017805.1	RepeatMasker	DNA/hAT-hAT19	6798444	6799016	974	+	.	ID="RND-6_FAMILY-617";Tend="1853";Tstart="1305";shortTE="F";uid="dc1a838f-2a64-4b0c-b1b7-5961c2eba223"
CM017805.1	RepeatMasker	Unknown	6767008	6767273	740	+	.	ID="RND-1_FAMILY-44";Tend="1275";Tstart="969";shortTE="F";uid="62124e95-dc50-4718-9f36-9951f4ee1dae"
CM017805.1	RepeatMasker	DNA/Ginger-1	17941428	17941665	1846	+	.	ID="RND-6_FAMILY-566";Tend="2325";Tstart="2086";shortTE="F";uid="7da7d5d4-3002-4d67-89d3-94942d43f62b"
CM017805.1	RepeatMasker	DNA/hAT-Tip100	16849769	16850009	617	+	.	ID="DNA8-87_AP";Tend="403";Tstart="166";shortTE="F";uid="97e222ac-fc1d-475e-9192-80474914cbf6"
CM017805.1	RepeatMasker	Unknown	630412	630586	1070	+	.	ID="RND-5_FAMILY-9829";Tend="917";Tstart="740";shortTE="F";uid="1ef5f357-306d-4c02-85d8-3c56f3b62adc"
CM017805.1	RepeatMasker	DNA	24369368	24369637	714	+	.	ID="RND-6_FAMILY-3206";Tend="1463";Tstart="1188";shortTE="F";uid="ea28e908-cd1c-4661-a8b5-4eaa6478ffb8"
CM017805.1	RepeatMasker	DNA/hAT	20652897	20653355	1504	+	.	ID="DNA8-105_AP";TEgroup="ctg_9%7CDNA8-105_AP%7C9";Tend="650";Tstart="1";shortTE="F";uid="d3f80e76-7c12-41ef-b2d1-166dffbf4fc2"
CM017805.1	RepeatMasker	DNA	12606118	12606261	528	+	.	ID="RND-5_FAMILY-3783";Tend="2936";Tstart="2796";shortTE="F";uid="39c3fa99-02a1-45f0-a11a-04c5b71cbfb4"
CM017805.1	RepeatMasker	DNA/Ginger-1	23722972	23723105	733	+	.	ID="RND-6_FAMILY-23998";Tend="1081";Tstart="961";shortTE="F";uid="4d60fdfe-e9b4-499e-bcd1-03e04a5af652"
CM017805.1	RepeatMasker	DNA	6875938	6876067	644	+	.	ID="RND-6_FAMILY-782";Tend="1320";Tstart="1189";shortTE="F";uid="fff23418-026a-4d2e-98c2-d3307d2ede63"
CM017805.1	RepeatMasker	DNA	25590417	25590587	634	+	.	ID="RND-6_FAMILY-21122";Tend="1410";Tstart="1248";shortTE="F";uid="a6ff4266-202e-49fb-a992-f9bdc416cd15"
CM017805.1	RepeatMasker	Unknown	10210458	10210659	1230	+	.	ID="RND-5_FAMILY-1712";Tend="922";Tstart="702";shortTE="F";uid="45da16f8-77b7-48e8-b0a0-1f513eac1f69"
CM017805.1	RepeatMasker	DNA/hAT	25864119	25864356	1318	+	.	ID="dna8-105_ap";Tend="650";Tstart="425";shortTE="F";uid="4f2c174f-fa42-488f-be73-b998641095f0"
CM017805.1	RepeatMasker	Retroposon?	1055067	1055311	1564	+	.	ID="RND-6_FAMILY-2964";Tend="1184";Tstart="938";shortTE="F";uid="adc4ab1a-7c81-41a1-976d-caa578cc8f14"
CM017805.1	RepeatMasker	DNA	25726884	25727115	782	+	.	ID="RND-6_FAMILY-6154";Tend="1055";Tstart="818";shortTE="F";uid="69b43ebb-7d10-4c02-8878-f2b57127e97c"
CM017805.1	RepeatMasker	DNA	19375336	19376143	1133	+	.	ID="DNA4-2_AP";Tend="769";Tstart="2";shortTE="F";uid="10a68fb0-853f-4b35-9f7c-f913b40d11d2"
CM017805.1	RepeatMasker	DNA/hAT-hAT19	24569831	24570382	2732	+	.	ID="HAT-N8_AP";Tend="535";Tstart="1";shortTE="F";uid="3e1752d2-d177-48b1-bd8d-62e82ffcfb3e"
CM017805.1	RepeatMasker	DNA/hAT	26441908	26442207	1628	+	.	ID="RND-6_FAMILY-13966";Tend="1105";Tstart="800";shortTE="F";uid="8309dad6-8d33-4401-b832-07c90a07e9d6"
CM017805.1	RepeatMasker	DNA/Sola-1	13591648	13591916	1095	+	.	ID="RND-6_FAMILY-1426";Tend="1164";Tstart="902";shortTE="F";uid="bf4485f5-6996-47fb-95b5-b124b01c3429"
CM017805.1	RepeatMasker	Unknown	9272521	9272701	583	+	.	ID="RND-5_FAMILY-1712";Tend="1546";Tstart="1313";shortTE="F";uid="94c44a98-b083-437b-9f1b-62caf501ab40"
CM017805.1	RepeatMasker	DNA/hAT-Tip100	20163241	20163428	688	+	.	ID="RND-6_FAMILY-13290";Tend="1660";Tstart="1465";shortTE="F";uid="f799657d-d2fb-4090-921f-17a20fd0a370"
CM017805.1	RepeatMasker	DNA/Sola-1	15225267	15225730	2001	+	.	ID="RND-6_FAMILY-1792";Tend="2499";Tstart="2023";shortTE="F";uid="80053b1d-c2cc-4916-b90a-a019f52efc46"
CM017805.1	RepeatMasker	DNA	8414105	8414223	450	+	.	ID="TTAA18_AP";Tend="116";Tstart="1";shortTE="F";uid="281db426-028a-4478-a762-e3f893fa64e7"
CM017805.1	RepeatMasker	DNA	9742752	9743106	423	+	.	ID="TTAA2_AP";TEgroup="ctg_9%7CTTAA2_AP%7C1";Tend="427";Tstart="155";shortTE="T";uid="32b2ce3c-0212-4b90-bb6d-50186018259b"
CM017805.1	RepeatMasker	Unknown	28869491	28870349	6754	+	.	ID="RND-6_FAMILY-49045";Tend="1824";Tstart="967";shortTE="F";uid="0b679a25-1e59-48b3-bad4-ff606f958805"
CM017805.1	RepeatMasker	DNA/Sola-1	22088507	22088770	427	+	.	ID="RND-1_FAMILY-373";Tend="2531";Tstart="2276";shortTE="F";uid="23de9c23-1234-4026-9281-768e5898ac8e"
CM017805.1	RepeatMasker	DNA/hAT-Tip100	25500650	25501023	2630	+	.	ID="RND-6_FAMILY-1048";Tend="1324";Tstart="945";shortTE="F";uid="f34e5b50-9661-4e40-a673-98d4589a1a3b"
CM017805.1	RepeatMasker	DNA	12718521	12718923	2294	+	.	ID="TTAA14_AP";Tend="552";Tstart="130";shortTE="F";uid="0595c063-7807-40f9-86c3-3bed613aaf60"
CM017805.1	RepeatMasker	DNA/Kolobok-E	22938623	22938759	445	+	.	ID="RND-5_FAMILY-3563";Tend="411";Tstart="287";shortTE="F";uid="8b709dce-d313-402e-8881-c40d9291e9d7"
CM017805.1	RepeatMasker	LINE/R1	115999	116785	1534	+	.	ID="SART-9_API";Tend="3673";Tstart="2462";shortTE="F";uid="28a6a66a-677f-435f-b9ea-97c0f51676e0"
CM017805.1	RepeatMasker	DNA/hAT	5886077	5886442	2324	+	.	ID="DNA8-40_AP";Tend="362";Tstart="1";shortTE="F";uid="be69228c-1c28-46cf-a141-180e3cb2fdf4"
CM017805.1	RepeatMasker	DNA/Kolobok-E	2332394	2332665	1067	+	.	ID="RND-5_FAMILY-2279";Tend="1183";Tstart="900";shortTE="F";uid="862bd62e-88a9-4ff7-b222-8349dd8592e1"
CM017805.1	RepeatMasker	RC/Helitron	5102258	5102498	1405	+	.	ID="RND-6_FAMILY-3839";Tend="1774";Tstart="1552";shortTE="F";uid="e34f4766-37a3-41cc-b68e-d2ebce5253e2"
CM017805.1	RepeatMasker	Unknown	24660741	24660963	1045	+	.	ID="RND-1_FAMILY-67";Tend="1200";Tstart="984";shortTE="F";uid="122796c3-d34a-472d-b29c-43f7b417b2ab"
CM017805.1	RepeatMasker	RC/Helitron	12247862	12248147	1354	+	.	ID="RND-6_FAMILY-3839";Tend="1742";Tstart="1460";shortTE="F";uid="87805fed-23f9-4451-a7e8-7857435121d3"
CM017805.1	RepeatMasker	DNA/hAT	11660440	11660938	1684	+	.	ID="DNA8-105_AP";TEgroup="ctg_9%7CDNA8-105_AP%7C4";Tend="650";Tstart="1";shortTE="F";uid="727f68f9-ed99-4ab7-af0a-08f67a50a10b"
CM017805.1	RepeatMasker	DNA/hAT?	5110122	5110235	456	+	.	ID="RND-1_FAMILY-10";Tend="1673";Tstart="1565";shortTE="F";uid="931f979d-d75a-41b9-a6a1-5f751663ad1c"
CM017805.1	RepeatMasker	DNA/Kolobok-E	26732274	26733240	5826	+	.	ID="RND-6_FAMILY-14191";Tend="1768";Tstart="795";shortTE="F";uid="302cfc66-d668-408a-9d98-7af84f945a39"
CM017805.1	RepeatMasker	DNA/hAT-hAT19	4588271	4588405	533	+	.	ID="DNA8-79_AP";Tend="133";Tstart="1";shortTE="F";uid="727c8306-dbb2-401d-a04a-31fd53abe8b3"
CM017805.1	RepeatMasker	LTR/Gypsy	24799659	24804196	37597	+	.	ID="RND-5_FAMILY-7245";Tend="4989";Tstart="465";shortTE="F";uid="1cfd8918-69f4-422c-a1a6-c6fb83454d5b"
CM017805.1	RepeatMasker	DNA/Kolobok-E	23733843	23734007	710	+	.	ID="RND-6_FAMILY-7474";Tend="1711";Tstart="1540";shortTE="F";uid="34c2ad43-791e-4527-a834-a7afc1555276"
CM017805.1	RepeatMasker	DNA/hAT-Tip100	3661158	3661299	841	+	.	ID="RND-6_FAMILY-5591";Tend="1081";Tstart="923";shortTE="F";uid="fe961f27-f1e3-4262-8cd2-cb5166211753"
CM017805.1	RepeatMasker	Unknown	25374211	25374456	754	+	.	ID="RND-6_FAMILY-24844";Tend="726";Tstart="476";shortTE="F";uid="4884160f-029f-4ba8-999d-3384f83c96ba"
CM017805.1	RepeatMasker	DNA/TcMar-m44	27948171	27948315	534	+	.	ID="dnax-3b_ap";Tend="138";Tstart="1";shortTE="F";uid="1eaf0ea4-1b73-444b-9a1e-57bffbd1fa35"
CM017805.1	RepeatMasker	DNA/hAT	25807111	25807495	2975	+	.	ID="RND-1_FAMILY-134";Tend="1337";Tstart="376";shortTE="F";uid="7b20b5c9-1541-4ab5-9010-e52ff1fe8263"
CM017805.1	RepeatMasker	DNA/Kolobok-E	29553708	29554045	1694	+	.	ID="RND-5_FAMILY-12007";Tend="1771";Tstart="1416";shortTE="F";uid="cbeb14ea-d28c-4956-aa4f-504cc16415b3"
CM017805.1	RepeatMasker	DNA/Kolobok-E	27845937	27846202	772	+	.	ID="RND-1_FAMILY-171";Tend="951";Tstart="691";shortTE="F";uid="7a1efcba-6f8c-42ae-91be-2fb97a514c23"
CM017805.1	RepeatMasker	DNA	29370661	29371014	1077	+	.	ID="ttaa26b_ap";Tend="503";Tstart="141";shortTE="F";uid="39ca714d-f82c-48ee-b306-5b34e066d551"
CM017805.1	RepeatMasker	DNA/Kolobok-E	2997403	2997749	1373	+	.	ID="RND-5_FAMILY-12007";Tend="1694";Tstart="1315";shortTE="F";uid="a578cb3a-76b4-4904-a70e-87de0dd8d54a"
CM017805.1	RepeatMasker	DNA/MULE-NOF	27857251	27857870	3830	+	.	ID="RND-5_FAMILY-2970";Tend="1582";Tstart="943";shortTE="F";uid="ad66efde-f078-4848-9973-76bfd2a66d37"
CM017805.1	RepeatMasker	DNA/hAT?	21879856	21880046	512	+	.	ID="RND-4_FAMILY-875";Tend="1239";Tstart="1065";shortTE="F";uid="6b30193b-ef0c-40d6-88de-c4077f317dfb"
CM017805.1	RepeatMasker	DNA	763319	763867	1868	+	.	ID="DNA4-2_AP";Tend="634";Tstart="100";shortTE="F";uid="626ab52e-67fc-4788-aaa8-933470de52a5"
CM017805.1	RepeatMasker	DNA	16210164	16210859	1442	+	.	ID="RND-6_FAMILY-15876";Tend="1685";Tstart="935";shortTE="F";uid="35238d08-c7e0-40d0-8079-470cd6ef7f38"
CM017805.1	RepeatMasker	DNA/Kolobok-E	16943807	16943907	415	+	.	ID="RND-1_FAMILY-390";Tend="1709";Tstart="1609";shortTE="F";uid="df2cafc2-d3e3-478b-a2d2-f142fce29ed5"
CM017805.1	RepeatMasker	Retroposon?	13362261	13362377	658	+	.	ID="RND-6_FAMILY-2964";Tend="1131";Tstart="1012";shortTE="F";uid="d653ebef-7b63-4363-a71a-1a593226430d"
CM017805.1	RepeatMasker	Unknown	7795864	7796062	1128	+	.	ID="RND-1_FAMILY-254";Tend="1157";Tstart="965";shortTE="F";uid="3692c903-b67b-448a-9a53-d09d2f5648b3"
CM017805.1	RepeatMasker	DNA	22994829	22995372	4001	+	.	ID="TTAA13_AP";Tend="573";Tstart="1";shortTE="F";uid="c2821d2b-eea4-461b-a53e-1581c6d78cec"
CM017805.1	RepeatMasker	DNA/hAT-Tip100	28630546	28632834	7897	+	.	ID="RND-1_FAMILY-263";Tend="2132";Tstart="42";shortTE="F";uid="2aee5c9e-bb6b-4ebc-a9b8-09acdc09219d"
CM017805.1	RepeatMasker	DNA	5045165	5051379	33444	+	.	ID="rnd-5_family-3783";Tend="4610";Tstart="60";shortTE="F";uid="96bbf555-068d-4289-9710-474bf0a3ec01"
CM017805.1	RepeatMasker	DNA	19013810	19014166	864	+	.	ID="DNA4-3_AP";Tend="369";Tstart="3";shortTE="F";uid="ed6cdc36-289b-492f-8539-8f4f21ef4f57"
CM017805.1	RepeatMasker	Retroposon?	8502772	8503066	437	+	.	ID="RND-6_FAMILY-14239";Tend="2750";Tstart="2490";shortTE="F";uid="131e5f35-5b54-4c18-ae02-fd6a62780793"
CM017805.1	RepeatMasker	Unknown	15787708	15788139	1701	+	.	ID="RND-6_FAMILY-6570";Tend="1455";Tstart="1042";shortTE="F";uid="d98f9a9e-14e3-4d0e-b36d-f97ea132fe64"
CM017805.1	RepeatMasker	DNA/Kolobok-E	15972808	15973249	1378	+	.	ID="RND-5_FAMILY-12007";Tend="1832";Tstart="1394";shortTE="F";uid="553dc8e7-0b42-4975-b142-3259ba3213b9"
CM017805.1	RepeatMasker	DNA/hAT-hAT19	11367874	11368124	496	+	.	ID="HAT-N4_AP";Tend="241";Tstart="3";shortTE="F";uid="274bb4bd-a287-496e-bfc9-59b4b4199391"
CM017805.1	RepeatMasker	DNA/PIF-ISL2EU	16727986	16728378	502	+	.	ID="RND-5_FAMILY-1532";TEgroup="ctg_9%7CRND-5_FAMILY-1532%7C2";Tend="1626";Tstart="1326";shortTE="F";uid="c2a93a68-6813-499d-b8d4-e6165053f25e"
CM017805.1	RepeatMasker	DNA/Ginger-1	6250124	6250695	929	+	.	ID="RND-6_FAMILY-16505";Tend="2212";Tstart="1658";shortTE="F";uid="3460de02-a6ec-4dc1-8f6f-3648b5508e49"
CM017805.1	RepeatMasker	DNA/Kolobok-E	25763294	25763473	985	+	.	ID="RND-1_FAMILY-340";Tend="883";Tstart="708";shortTE="F";uid="10e2cedc-faf4-41f5-9a09-3dcbc1b89c0e"
CM017805.1	RepeatMasker	DNA	2832633	2833052	2450	+	.	ID="TTAA3C_AP";Tend="421";Tstart="3";shortTE="F";uid="86f0d71c-8271-45f0-9ba1-5ce572818532"
CM017805.1	RepeatMasker	DNA/P	6479871	6480320	1175	+	.	ID="RND-6_FAMILY-2877";Tend="2391";Tstart="1943";shortTE="F";uid="36cb6662-cc41-49dc-8388-cf95580d679b"
CM017805.1	RepeatMasker	LINE/I-Jockey	12143542	12143931	807	+	.	ID="RND-6_FAMILY-2167";Tend="735";Tstart="369";shortTE="F";uid="709dc21c-1622-4422-b148-b89fa2ceae4d"
CM017805.1	RepeatMasker	DNA/hAT-Ac	14019809	14020120	1045	+	.	ID="DNA8-39_AP";Tend="511";Tstart="189";shortTE="F";uid="22e745b3-a10b-4714-bc0e-a96bee038b56"
CM017805.1	RepeatMasker	DNA/hAT	25532043	25533752	8991	+	.	ID="RND-1_FAMILY-203";Tend="3578";Tstart="1885";shortTE="F";uid="e3660f19-2f65-4605-aaa7-fded458061b4"
CM017805.1	RepeatMasker	DNA/Ginger-1	28183169	28183709	2802	+	.	ID="RND-1_FAMILY-196";Tend="1437";Tstart="943";shortTE="F";uid="d2282f94-29c7-4547-abfb-6de89456a8b9"
CM017805.1	RepeatMasker	Retroposon?	2888115	2888433	585	+	.	ID="SINE2-1_AP";TEgroup="ctg_9%7CSINE2-1_AP%7C2";Tend="1728";Tstart="1232";shortTE="F";uid="20029572-01bd-4ca2-884b-898d83ee2ef3"
CM017805.1	RepeatMasker	DNA/hAT-hAT19	25908307	25908538	652	+	.	ID="RND-6_FAMILY-9539";Tend="15083";Tstart="14870";shortTE="F";uid="a6b82cfd-632b-4b23-b3b1-b5cd4e83699c"
CM017805.1	RepeatMasker	DNA/hAT-Ac	12435186	12435380	993	+	.	ID="RND-5_FAMILY-5275";Tend="1418";Tstart="1213";shortTE="F";uid="69790e7d-a721-4d5b-98a5-82f0ab8a9325"
CM017805.1	RepeatMasker	DNA/Ginger-1	18027133	18027316	957	+	.	ID="RND-6_FAMILY-23998";Tend="1516";Tstart="1327";shortTE="F";uid="e66ec7dc-e8ae-4118-b7b2-dc550031cd60"
CM017805.1	RepeatMasker	Unknown	14309292	14310486	9731	+	.	ID="RND-6_FAMILY-13049";Tend="2084";Tstart="893";shortTE="F";uid="082e58cb-cff1-44c4-8af1-e7c10d893854"
CM017805.1	RepeatMasker	DNA/Sola-1	18264020	18264253	989	+	.	ID="RND-6_FAMILY-974";Tend="4048";Tstart="3800";shortTE="F";uid="a9fe7137-b7ce-4b57-a819-fe95ed48911e"
CM017805.1	RepeatMasker	DNA/hAT-Tip100	20608195	20608807	2776	+	.	ID="DNA8-28_AP";TEgroup="ctg_9%7CDNA8-28_AP%7C2";Tend="785";Tstart="240";shortTE="F";uid="ab9fd28a-358e-413a-90c9-2cf52b1303b1"
CM017805.1	RepeatMasker	DNA/Kolobok-E	1015078	1016544	10689	+	.	ID="rnd-6_family-14191";Tend="2268";Tstart="799";shortTE="F";uid="25fb83be-3d35-4851-9e43-5b3e0171177b"
CM017805.1	RepeatMasker	Unknown	10984715	10985286	1032	+	.	ID="RND-6_FAMILY-126";Tend="602";Tstart="12";shortTE="F";uid="2a8543c7-8105-4e33-ae24-1a3a00cae9d0"
CM017805.1	RepeatMasker	DNA/hAT-hAT19	28204742	28205387	868	+	.	ID="DNA8-64B_AP";Tend="616";Tstart="1";shortTE="F";uid="00a92b09-7183-444a-b9c0-5a7610c2ccb1"
CM017805.1	RepeatMasker	Unknown	12122682	12123558	7173	+	.	ID="RND-1_FAMILY-161";Tend="1901";Tstart="1021";shortTE="F";uid="48c7bd51-a4c9-4514-958f-5fbf16760b1a"
CM017805.1	RepeatMasker	DNA/PIF-ISL2EU	18385311	18385500	1403	+	.	ID="RND-5_FAMILY-1532";Tend="1626";Tstart="1416";shortTE="F";uid="6a99f709-5c65-4861-8bdd-f3c3da084a5f"
CM017805.1	RepeatMasker	DNA/Kolobok-E	19500907	19501055	713	+	.	ID="KOLOBOKE-3_AP";Tend="2154";Tstart="1687";shortTE="F";uid="d9b50558-58f9-47b1-b075-8fa83740c594"
CM017805.1	RepeatMasker	Unknown	6636479	6637016	460	+	.	ID="RND-6_FAMILY-12336";TEgroup="ctg_9%7CRND-6_FAMILY-12336%7C1";Tend="1427";Tstart="1047";shortTE="F";uid="fd4e9bed-660c-4372-9091-44ed8c130990"
CM017805.1	RepeatMasker	DNA/TcMar-Tc4	5519538	5520268	1869	+	.	ID="RND-6_FAMILY-6167";Tend="1359";Tstart="723";shortTE="F";uid="dd4cee62-88b7-4f62-a89c-a7ebdb19ddd5"
CM017805.1	RepeatMasker	LTR	13120257	13121027	5962	+	.	ID="RND-6_FAMILY-10644";Tend="963";Tstart="173";shortTE="F";uid="60bd8155-89b7-4feb-aefd-6edd354995d5"
CM017805.1	RepeatMasker	Unknown	15786698	15786968	1928	+	.	ID="RND-6_FAMILY-25356";Tend="1183";Tstart="892";shortTE="F";uid="dbee8fb9-38ef-404e-b727-aeef730f64e6"
CM017805.1	RepeatMasker	DNA/Ginger-1	20098057	20098321	711	+	.	ID="rnd-6_family-649";Tend="1081";Tstart="580";shortTE="F";uid="29791184-c22f-47d2-91e6-04363b2314f5"
CM017805.1	RepeatMasker	Unknown	27689222	27690829	1753	+	.	ID="RND-1_FAMILY-189";Tend="2054";Tstart="456";shortTE="F";uid="a1374b9b-fa7c-49fa-ad53-8891cb909efe"
CM017805.1	RepeatMasker	DNA/Kolobok-E	589030	589476	933	+	.	ID="RND-6_FAMILY-6582";Tend="2312";Tstart="1883";shortTE="F";uid="9593fced-5913-4aef-9840-bfbaa47c662d"
CM017805.1	RepeatMasker	DNA/hAT-Ac	24041489	24041626	742	+	.	ID="RND-5_FAMILY-1687";Tend="1137";Tstart="1009";shortTE="F";uid="7ec45602-5df9-48da-bea0-d40c35fd5977"
CM017805.1	RepeatMasker	DNA	13242991	13243337	2387	+	.	ID="TTAA13B_AP";Tend="590";Tstart="243";shortTE="F";uid="c3f59920-f4f6-4f7a-a4d0-4399959dc8c6"
CM017805.1	RepeatMasker	DNA/hAT	14220559	14221925	1903	+	.	ID="rnd-1_family-22";Tend="2969";Tstart="1890";shortTE="F";uid="a23210b7-ba6e-451a-bfcc-0e4065ab90da"
CM017805.1	RepeatMasker	DNA	27477027	27477257	507	+	.	ID="TTAA2C_AP";Tend="261";Tstart="8";shortTE="F";uid="d39f637f-793a-449e-906d-324b3ba3a5b2"
CM017805.1	RepeatMasker	DNA/hAT-Tip100	1069426	1070103	1380	+	.	ID="RND-6_FAMILY-12733";Tend="1547";Tstart="929";shortTE="F";uid="69cb2d67-1e0f-4c40-8410-9d02374c26da"
CM017805.1	RepeatMasker	DNA/Ginger-1	17869524	17870194	1533	+	.	ID="rnd-6_family-9179";Tend="1589";Tstart="856";shortTE="F";uid="eee67a6c-5206-4264-9132-7e230993aaf3"
CM017805.1	RepeatMasker	RC/Helitron	23805738	23805932	1163	+	.	ID="RND-6_FAMILY-3839";Tend="1746";Tstart="1548";shortTE="F";uid="0e9e90d1-3a60-4751-bfb3-9c2eea607920"
CM017805.1	RepeatMasker	DNA/MULE-MuDR	16008266	16008366	409	+	.	ID="RND-4_FAMILY-952";Tend="1123";Tstart="1030";shortTE="F";uid="c705e60e-1cbf-40d7-b159-e40ee6eb1512"
CM017805.1	RepeatMasker	DNA/hAT	24297173	24297713	3510	+	.	ID="DNA8-101_AP";Tend="567";Tstart="25";shortTE="F";uid="b7922605-998b-4a21-b530-b7fd3de7e131"
CM017805.1	RepeatMasker	DNA/Sola-1	23193597	23193748	519	+	.	ID="RND-6_FAMILY-1426";Tend="1038";Tstart="896";shortTE="F";uid="5407cf4c-1a58-4d5f-a321-7dcedd8dc1fb"
CM017805.1	RepeatMasker	DNA/Ginger	6085983	6086361	2691	+	.	ID="RND-6_FAMILY-7638";Tend="2199";Tstart="1823";shortTE="F";uid="51e72d2b-8d08-4f45-a8f4-8ef8dddc1b38"
CM017805.1	RepeatMasker	DNA/TcMar-m44?	18798800	18798973	1318	+	.	ID="dnax-4b_ap";Tend="173";Tstart="1";shortTE="F";uid="c4e972e8-cec3-45b9-a830-7dd34c46edd4"
CM017805.1	RepeatMasker	Retroposon?	28593555	28594414	5357	+	.	ID="RND-5_FAMILY-4678";Tend="2210";Tstart="1372";shortTE="F";uid="c0429630-e85d-4b69-8626-2c5bb515aa27"
CM017805.1	RepeatMasker	DNA/Kolobok-E	23851292	23851695	698	+	.	ID="RND-5_FAMILY-4702";Tend="3743";Tstart="3289";shortTE="F";uid="d4cd64c8-ec1c-44ce-bb5b-189337d1738e"
CM017805.1	RepeatMasker	DNA/hAT	15141517	15142060	2291	+	.	ID="RND-6_FAMILY-226";Tend="1377";Tstart="846";shortTE="F";uid="b155d728-152b-43a5-a716-aca1141f6452"
CM017805.1	RepeatMasker	DNA	20725511	20726019	3793	+	.	ID="RND-6_FAMILY-8475";Tend="1468";Tstart="949";shortTE="F";uid="4a536743-b776-4edd-8489-688642cce454"
CM017805.1	RepeatMasker	Unknown	13066626	13067155	3086	+	.	ID="RND-5_FAMILY-3384";Tend="1506";Tstart="949";shortTE="F";uid="ec7a24bf-1253-4274-a42a-1fe7c5cb5b15"
CM017805.1	RepeatMasker	Retroposon?	26672193	26672384	741	+	.	ID="RND-5_FAMILY-7389";Tend="2920";Tstart="2761";shortTE="F";uid="5d786c90-1f64-45ff-b964-815d4eb45e6e"
CM017805.1	RepeatMasker	DNA/Ginger-1	2915400	2915504	545	+	.	ID="RND-6_FAMILY-566";Tend="2335";Tstart="2225";shortTE="F";uid="73989af2-9726-4a0e-bfdc-7c19890fb7ed"
CM017805.1	RepeatMasker	DNA/hAT-Tip100	22325389	22326397	5585	+	.	ID="DNA8-107_AP";Tend="1026";Tstart="40";shortTE="F";uid="69cbc121-e229-4ed3-ab34-921ac931d30d"
CM017805.1	RepeatMasker	DNA/Ginger-1	20048427	20049196	5554	+	.	ID="RND-6_FAMILY-649";Tend="1670";Tstart="882";shortTE="F";uid="85564d8d-4f2b-4b81-91ef-f7aa90e4bf7e"
CM017805.1	RepeatMasker	DNA/MULE-MuDR	11713959	11714163	742	+	.	ID="RND-6_FAMILY-125";Tend="1618";Tstart="1397";shortTE="F";uid="ea0166ab-48ed-4486-8a28-9667fd4663d1"
CM017805.1	RepeatMasker	DNA	21539998	21540254	714	+	.	ID="RND-6_FAMILY-866";Tend="4829";Tstart="4589";shortTE="F";uid="dcd782d9-fb6b-46b8-9136-22fdfc4888b4"
CM017805.1	RepeatMasker	DNA	19191465	19191826	587	+	.	ID="DNA4-3_AP";Tend="546";Tstart="231";shortTE="F";uid="469a86ec-48c3-45e1-ac96-d15f3b7feea9"
CM017805.1	RepeatMasker	DNA/Kolobok-E	11878471	11878918	2604	+	.	ID="RND-5_FAMILY-4702";Tend="2337";Tstart="1892";shortTE="F";uid="52d3b9c2-70c5-41ac-a37a-896eb7594e12"
CM017805.1	RepeatMasker	Unknown	8477423	8477547	661	+	.	ID="RND-6_FAMILY-57";Tend="1099";Tstart="960";shortTE="F";uid="18cb44d9-eac2-4f21-9d04-a4ce5f2da440"
CM017805.1	RepeatMasker	DNA/hAT?	11063211	11063928	2804	+	.	ID="RND-4_FAMILY-875";Tend="1623";Tstart="959";shortTE="F";uid="4c0ee4e0-f365-4c2b-ac47-9c0ce7cae5d1"
CM017805.1	RepeatMasker	DNA/hAT-Tip100	14459262	14459765	505	+	.	ID="RND-5_FAMILY-1991";Tend="3856";Tstart="3328";shortTE="F";uid="4caf68b7-db7f-4fa1-8dc2-d11e16f834f3"
CM017805.1	RepeatMasker	DNA/TcMar-Pogo	25978705	25978918	432	+	.	ID="RND-6_FAMILY-5256";Tend="1542";Tstart="1329";shortTE="F";uid="dc3febff-0806-4971-9291-8e621f22be8a"
CM017805.1	RepeatMasker	Unknown	27534258	27534576	1053	+	.	ID="RND-1_FAMILY-109";Tend="1232";Tstart="928";shortTE="F";uid="58826d15-6432-4eb7-a1fe-16e3c808a15b"
CM017805.1	RepeatMasker	DNA/hAT-Tip100	27463286	27463436	1018	+	.	ID="DNA8-102_AP";Tend="155";Tstart="1";shortTE="F";uid="e95f3cc6-76dc-467d-9d20-c7c4dd62f888"
CM017805.1	RepeatMasker	Unknown	10807528	10808584	3284	+	.	ID="RND-6_FAMILY-14158";Tend="1485";Tstart="489";shortTE="F";uid="b263530a-b145-4dcf-8e98-7aded04a1d69"
CM017805.1	RepeatMasker	DNA/TcMar-m44	334955	335185	1590	+	.	ID="MARINERN-1B_AP";Tend="244";Tstart="1";shortTE="F";uid="6b05c32b-abd6-4915-89f7-66063f7ce58b"
CM017805.1	RepeatMasker	DNA	24764686	24764882	1014	+	.	ID="TTAA14_AP";Tend="440";Tstart="232";shortTE="F";uid="10c52dc0-5a11-46df-a991-3379085a6647"
CM017805.1	RepeatMasker	DNA/hAT-Tip100	10611144	10612415	5740	+	.	ID="RND-6_FAMILY-1895";Tend="1807";Tstart="569";shortTE="F";uid="0d69bc0e-1b70-46d5-a50a-86f815765171"
CM017805.1	RepeatMasker	DNA/Kolobok-E	9354267	9354541	565	+	.	ID="KOLOBOKE-2_AP";Tend="1372";Tstart="1112";shortTE="F";uid="4ecdbfac-7fc1-4cfc-93cf-7de2565ecaab"
CM017805.1	RepeatMasker	DNA/Ginger-1	18681266	18681517	1251	+	.	ID="RND-6_FAMILY-3353";Tend="2338";Tstart="2078";shortTE="F";uid="e7083393-4ce3-466a-a96d-6c3c6f93f5f1"
CM017805.1	RepeatMasker	LINE/I-Jockey	2326599	2326860	424	+	.	ID="VINGI-1_BM";Tend="2607";Tstart="2354";shortTE="F";uid="586bc882-14e5-4da9-8bc2-d06892ade2fb"
CM017805.1	RepeatMasker	RC/Helitron	13030360	13030528	974	+	.	ID="RND-6_FAMILY-4945";Tend="1314";Tstart="1149";shortTE="F";uid="57a0c1ed-51b6-40c4-99c5-e6cbff9c4302"
CM017805.1	RepeatMasker	DNA/Ginger-1	23498240	23498561	2198	+	.	ID="RND-6_FAMILY-649";Tend="1196";Tstart="878";shortTE="F";uid="8b5bfa39-7d90-4924-b938-dfca1102079d"
CM017805.1	RepeatMasker	DNA/hAT-Ac	25624516	25628389	18439	+	.	ID="RND-4_FAMILY-1973";Tend="4083";Tstart="268";shortTE="F";uid="55a8a294-e40e-4f96-95af-90291f05efa0"
CM017805.1	RepeatMasker	DNA/Ginger	27671595	27671812	1226	+	.	ID="RND-6_FAMILY-7638";Tend="2200";Tstart="1999";shortTE="F";uid="928610d9-8b2a-4421-b8ca-1926045b59db"
CM017805.1	RepeatMasker	DNA/Ginger-1	27841446	27841596	757	+	.	ID="RND-6_FAMILY-566";Tend="1022";Tstart="859";shortTE="F";uid="e0446011-f34f-4125-8d11-7692124db76d"
CM017805.1	RepeatMasker	DNA	9523918	9524043	993	+	.	ID="TTAA5_AP";Tend="125";Tstart="1";shortTE="F";uid="02bb5911-2483-4f82-aa52-8644870f8d6e"
CM017805.1	RepeatMasker	DNA/hAT-Tip100	15209964	15210123	572	+	.	ID="RND-6_FAMILY-5591";Tend="1082";Tstart="931";shortTE="F";uid="323bc96a-1ca7-4927-8c77-163b970b48d4"
CM017805.1	RepeatMasker	DNA/hAT-hAT19	613509	613847	655	+	.	ID="RND-6_FAMILY-617";Tend="1853";Tstart="1511";shortTE="F";uid="a3bb4368-32fe-4ee0-bcf1-954c1f06b64a"
CM017805.1	RepeatMasker	DNA	26562286	26562430	426	+	.	ID="dna4-2_ap";Tend="126";Tstart="1";shortTE="F";uid="52025bb3-4129-4c7a-b952-55bb5b6ad725"
CM017805.1	RepeatMasker	DNA/Ginger-1	13449464	13449577	886	+	.	ID="RND-6_FAMILY-566";Tend="1100";Tstart="990";shortTE="F";uid="080dfcb2-7537-4c7e-848c-7a5ced2a5fc7"
CM017805.1	RepeatMasker	DNA	3441592	3442298	1752	+	.	ID="DNA4-2_AP";Tend="710";Tstart="1";shortTE="F";uid="67853a07-3bfa-493e-aca2-344deb823a0b"
CM017805.1	RepeatMasker	DNA/Kolobok-E	20370821	20371016	550	+	.	ID="RND-6_FAMILY-14191";Tend="2280";Tstart="2096";shortTE="F";uid="6a17d890-d8f0-431b-aa5a-beb6e3eac31a"
CM017805.1	RepeatMasker	DNA	10472172	10472826	768	+	.	ID="DNA4-2B_AP";Tend="773";Tstart="1";shortTE="F";uid="de76913f-e0cc-41c2-8f53-ac776cb213e2"
CM017805.1	RepeatMasker	DNA/hAT-hATm	24341510	24341610	448	+	.	ID="HAT-4C_AP";Tend="3982";Tstart="3882";shortTE="F";uid="1724fa8a-77e3-44cb-87e6-449a839848fd"
CM017805.1	RepeatMasker	DNA	6403557	6403723	848	+	.	ID="TTAA3C_AP";Tend="172";Tstart="1";shortTE="F";uid="8bd6a234-5f8d-4922-8af0-1a3743ec5402"
CM017805.1	RepeatMasker	LINE/I	26951178	26951654	1327	+	.	ID="RND-1_FAMILY-339";Tend="2273";Tstart="1797";shortTE="F";uid="88a3b412-6208-46a4-89b9-198e01970995"
CM017805.1	RepeatMasker	Unknown	16850052	16850405	555	+	.	ID="RND-6_FAMILY-31566";Tend="2675";Tstart="2312";shortTE="F";uid="38c21cc1-a308-4f95-94e6-daac8998315f"
CM017805.1	RepeatMasker	DNA	24252966	24253084	426	+	.	ID="dna4-1_ap";Tend="222";Tstart="103";shortTE="F";uid="b813504b-3a88-4256-a337-dcc8f7eeea63"
CM017805.1	RepeatMasker	DNA/Kolobok-E	10063924	10064211	586	+	.	ID="RND-5_FAMILY-12007";Tend="1554";Tstart="1243";shortTE="F";uid="1dc0f4d6-bfdc-48b3-891a-e4a80b65698b"
CM017805.1	RepeatMasker	DNA	26489402	26490616	1245	+	.	ID="DNA4-2_AP";TEgroup="ctg_9%7CDNA4-2_AP%7C11";Tend="755";Tstart="1";shortTE="F";uid="9cb4d175-f235-459a-aa77-9e7a4cd459cc"
CM017805.1	RepeatMasker	DNA	21734074	21734270	418	+	.	ID="RND-6_FAMILY-11904";Tend="1473";Tstart="1274";shortTE="F";uid="f84afb91-6aa7-43c6-b6ee-4610551a39b6"
CM017805.1	RepeatMasker	DNA	5189000	5189111	456	+	.	ID="DNA8-15_AP";Tend="240";Tstart="125";shortTE="F";uid="1166820f-cb66-4534-a3ac-3162e2539de7"
CM017805.1	RepeatMasker	Unknown	4682202	4682486	821	+	.	ID="RND-1_FAMILY-44";Tend="1242";Tstart="924";shortTE="F";uid="73ad4842-a1c3-4b77-a747-a99647087fdf"
CM017805.1	RepeatMasker	DNA	10946997	10947149	425	+	.	ID="TTAA3C_AP";Tend="178";Tstart="1";shortTE="F";uid="dd1b3ea4-7281-4c6c-b84f-b558524282e6"
CM017805.1	RepeatMasker	LINE/CR1	5013925	5014377	3043	+	.	ID="RND-6_FAMILY-23764";Tend="1743";Tstart="1284";shortTE="F";uid="1cd12800-ac9e-4f3b-b6d4-32e993862c76"
CM017805.1	RepeatMasker	Unknown	3349069	3349352	1839	+	.	ID="RND-1_FAMILY-16";Tend="1260";Tstart="982";shortTE="F";uid="9cd3b54b-dfb5-4a8c-b52c-c85d4ac7d5fa"
CM017805.1	RepeatMasker	LINE/I-Jockey	8434024	8434164	506	+	.	ID="RND-6_FAMILY-11743";Tend="1662";Tstart="1511";shortTE="F";uid="6eecd4b1-f779-411c-b52f-f2a63f1a85fd"
CM017805.1	RepeatMasker	DNA	8364302	8364580	1898	+	.	ID="TTAA4B_AP";Tend="283";Tstart="1";shortTE="F";uid="95a43704-4e33-404a-bcee-6e5127d5723f"
CM017805.1	RepeatMasker	DNA/Ginger-1	2430347	2430807	1819	+	.	ID="RND-6_FAMILY-566";Tend="1941";Tstart="1429";shortTE="F";uid="d14fa64f-81ac-44fe-bf12-98b56c2fe318"
CM017805.1	RepeatMasker	DNA	7588367	7588620	955	+	.	ID="DNA4-2_AP";Tend="754";Tstart="492";shortTE="F";uid="72aa72b4-dbfb-4664-ab44-ea61206b6cdb"
CM017805.1	RepeatMasker	Unknown	24755886	24756004	743	+	.	ID="RND-4_FAMILY-3283";Tend="1098";Tstart="977";shortTE="F";uid="7725cca2-d5ae-4d09-9cdd-81b66b337330"
CM017805.1	RepeatMasker	LINE/R1	11520953	11521254	1271	+	.	ID="RND-5_FAMILY-3979";Tend="1808";Tstart="1494";shortTE="F";uid="536ca11d-3470-4af7-a451-173e53ad4fc9"
CM017805.1	RepeatMasker	DNA/hAT-Tip100	27755028	27757708	21065	+	.	ID="RND-6_FAMILY-5326";Tend="2569";Tstart="1";shortTE="F";uid="d02c9fa8-615e-4680-9310-d62a80253789"
CM017805.1	RepeatMasker	Unknown	25924596	25925741	3494	+	.	ID="RND-5_FAMILY-730";Tend="952";Tstart="93";shortTE="F";uid="82e74897-802e-4b3b-bf4f-32f7f51972df"
CM017805.1	RepeatMasker	DNA	27145311	27146072	2888	+	.	ID="DNA4-1_AP";Tend="823";Tstart="1";shortTE="F";uid="9ecc76d1-f930-44ce-ba07-60c0e79abb6f"
CM017805.1	RepeatMasker	DNA	5023627	5024206	727	+	.	ID="DNA4-3_AP";Tend="580";Tstart="29";shortTE="F";uid="e09240ea-fed1-4227-88c5-6d744c8c4a6b"
CM017805.1	RepeatMasker	DNA/Kolobok-E	27309211	27310090	6517	+	.	ID="RND-5_FAMILY-12007";Tend="1832";Tstart="920";shortTE="F";uid="7239c10e-f6ec-4db9-a66c-dedea99cf3ee"
CM017805.1	RepeatMasker	DNA	6864370	6864870	1621	+	.	ID="TTAA23_AP";Tend="586";Tstart="5";shortTE="F";uid="443d6eaf-3fac-492d-b176-00607f3f8e79"
CM017805.1	RepeatMasker	DNA/Kolobok-E	16547324	16547679	1264	+	.	ID="RND-3_FAMILY-333";Tend="1609";Tstart="1211";shortTE="F";uid="0688a992-0538-4834-accf-213372565c4a"
CM017805.1	RepeatMasker	DNA/Kolobok-E	22834627	22836114	8556	+	.	ID="RND-6_FAMILY-15326";Tend="2307";Tstart="839";shortTE="F";uid="2488d402-10be-4883-ba1e-61bb757e2f95"
CM017805.1	RepeatMasker	Unknown	4048812	4051017	12044	+	.	ID="RND-1_FAMILY-238";Tend="2313";Tstart="603";shortTE="F";uid="363d2659-1416-44d2-a18c-8a42607dcaa1"
CM017805.1	RepeatMasker	DNA/hAT-hAT19	3762320	3762730	693	+	.	ID="RND-6_FAMILY-9539";Tend="12086";Tstart="11692";shortTE="F";uid="91f90122-027e-4b5b-bdae-e3ea227d6bc4"
CM017805.1	RepeatMasker	DNA/hAT?	3662629	3662826	747	+	.	ID="RND-6_FAMILY-1465";TEgroup="ctg_9%7CRND-6_FAMILY-1465%7C3";Tend="2215";Tstart="1844";shortTE="F";uid="e8cdad9e-d5ea-4e71-a776-d9d54e8a87c7"
CM017805.1	RepeatMasker	Unknown	26071559	26071909	451	+	.	ID="RND-6_FAMILY-4683";TEgroup="ctg_9%7CRND-6_FAMILY-4683%7C3";Tend="1200";Tstart="681";shortTE="F";uid="b0b2adda-8109-4ced-a5be-3baef8898eaf"
CM017805.1	RepeatMasker	Unknown	14692449	14692626	858	+	.	ID="RND-6_FAMILY-20066";Tend="2403";Tstart="2226";shortTE="F";uid="536ea9bd-12c0-44fc-a87e-7825ac815440"
CM017805.1	RepeatMasker	DNA/Ginger-1	27674214	27674385	908	+	.	ID="RND-6_FAMILY-3353";Tend="2334";Tstart="2170";shortTE="F";uid="a41a637b-16f6-43ae-a7cc-eb08c905fa0b"
CM017805.1	RepeatMasker	DNA	8408064	8408476	2239	+	.	ID="TTAA5_AP";Tend="417";Tstart="2";shortTE="F";uid="c6f5ecab-136b-43f0-854a-92abea1fbdaa"
CM017805.1	RepeatMasker	DNA	4941781	4942217	588	+	.	ID="DNA4-3_AP";Tend="507";Tstart="50";shortTE="F";uid="4baafe84-1d28-4f09-ab42-b9c1d8d01aa4"
CM017805.1	RepeatMasker	Unknown	23686825	23687018	1126	+	.	ID="RND-1_FAMILY-67";Tend="1210";Tstart="1012";shortTE="F";uid="4c2982a2-82b9-48c7-b2e4-1827fadbb00e"
CM017805.1	RepeatMasker	Unknown	1790930	1791096	835	+	.	ID="RND-1_FAMILY-109";Tend="1209";Tstart="1043";shortTE="F";uid="bf53a357-027c-4123-903c-ba7a1ae1fd09"
CM017805.1	RepeatMasker	DNA	27884881	27885329	1474	+	.	ID="ttaa25_ap";Tend="364";Tstart="133";shortTE="F";uid="067b89a0-fbf2-424b-80e1-23bd06d65d22"
CM017805.1	RepeatMasker	Unknown	26606637	26606982	1663	+	.	ID="RND-4_FAMILY-2307";Tend="1326";Tstart="940";shortTE="F";uid="d711b852-8d74-46f4-8ca9-e285bc8a5231"
CM017805.1	RepeatMasker	LINE/L2	29543506	29543622	457	+	.	ID="RND-6_FAMILY-15400";Tend="1984";Tstart="1889";shortTE="F";uid="8bd78fd9-9f38-4b43-878b-3e1c448d2ea7"
CM017805.1	RepeatMasker	DNA	878218	878840	3611	+	.	ID="DNA4-3_AP";Tend="634";Tstart="3";shortTE="F";uid="bdc7cc52-abdd-47b2-9a6b-ea68fffb593e"
CM017805.1	RepeatMasker	Unknown	23893116	23894159	7047	+	.	ID="RND-1_FAMILY-78";Tend="1361";Tstart="340";shortTE="F";uid="9a95072a-c9b4-47de-9189-2091b3789c4b"
CM017805.1	RepeatMasker	DNA/hAT-Ac	10814366	10814785	1894	+	.	ID="RND-5_FAMILY-1687";Tend="1234";Tstart="817";shortTE="F";uid="15a80dde-17e4-4d51-a26b-3e1315b940f3"
CM017805.1	RepeatMasker	Unknown	101936	102213	853	+	.	ID="RND-5_FAMILY-730";Tend="2196";Tstart="1982";shortTE="F";uid="a51e0dd8-0820-4a49-a9e6-4e5d9f00ce11"
CM017805.1	RepeatMasker	DNA/Ginger-1	11271426	11271710	1686	+	.	ID="RND-6_FAMILY-23998";Tend="1481";Tstart="1184";shortTE="F";uid="7dd70bf9-8724-4c00-a07a-fbd41044089e"
CM017805.1	RepeatMasker	DNA	18034197	18034402	451	+	.	ID="DNA-TTAA-1_AP";Tend="421";Tstart="227";shortTE="F";uid="2b3435dc-8681-4358-876d-35126d4798ae"
CM017805.1	RepeatMasker	DNA/Kolobok-E	29171762	29172504	953	+	.	ID="RND-5_FAMILY-4099";Tend="1398";Tstart="680";shortTE="F";uid="170d9f29-45c2-4328-8398-6a1bb116e11b"
CM017805.1	RepeatMasker	Unknown	27089873	27090205	2095	+	.	ID="RND-5_FAMILY-664";Tend="1279";Tstart="915";shortTE="F";uid="f1cecae3-44ac-4397-993e-920a50a81cd1"
CM017805.1	RepeatMasker	LTR/Pao	26645552	26645669	521	+	.	ID="RND-5_FAMILY-2138";Tend="1076";Tstart="961";shortTE="F";uid="c226b255-b670-4c08-a680-2ada281f45b0"
CM017805.1	RepeatMasker	DNA/TcMar-Tc4	8683735	8684075	968	+	.	ID="RND-6_FAMILY-6167";TEgroup="ctg_9%7CRND-6_FAMILY-6167%7C2";Tend="816";Tstart="565";shortTE="F";uid="aa4fe9af-854f-4016-950e-b7eac8031070"
CM017805.1	RepeatMasker	Unknown	13345753	13345902	971	+	.	ID="RND-1_FAMILY-104";Tend="651";Tstart="501";shortTE="F";uid="7b26ab28-a90e-4b58-a1b9-dc53bc41af0b"
CM017805.1	RepeatMasker	RC/Helitron	25165827	25166056	602	+	.	ID="RND-6_FAMILY-3839";TEgroup="ctg_9%7CRND-6_FAMILY-3839%7C2";Tend="1467";Tstart="993";shortTE="F";uid="eb3e8c55-f48b-4d1e-8fbf-5b0d71a31097"
CM017805.1	RepeatMasker	DNA/Kolobok-E	29184689	29186058	7395	+	.	ID="RND-6_FAMILY-14191";Tend="2263";Tstart="800";shortTE="F";uid="e976f9b2-08b8-4448-b72a-7890bc205c80"
CM017805.1	RepeatMasker	DNA/Kolobok-E	15823275	15823671	2567	+	.	ID="RND-6_FAMILY-6582";Tend="1324";Tstart="861";shortTE="F";uid="1b2df937-1b91-4cbe-b4ee-07a3a284946f"
CM017805.1	RepeatMasker	DNA/Kolobok-E	6750346	6751025	1292	+	.	ID="RND-5_FAMILY-12007";TEgroup="ctg_9%7CRND-5_FAMILY-12007%7C2";Tend="1855";Tstart="955";shortTE="F";uid="40e36141-5b66-44e7-8661-ce9cce055cc8"
CM017805.1	RepeatMasker	DNA	11868315	11868730	1353	+	.	ID="TTAA2C_AP";Tend="423";Tstart="1";shortTE="F";uid="d976eeaa-7908-4f9f-8963-5539b9b27e8f"
CM017805.1	RepeatMasker	DNA/hAT-Tip100	15171633	15172067	2579	+	.	ID="RND-4_FAMILY-1727";Tend="1457";Tstart="991";shortTE="F";uid="ca35abb6-876d-4819-b334-35e855f5db19"
CM017805.1	RepeatMasker	Retroposon?	3202287	3202650	1168	+	.	ID="SINE2-1_AP";Tend="1425";Tstart="1061";shortTE="F";uid="8ce853b0-7fec-4590-b5f1-c085416087ff"
CM017805.1	RepeatMasker	DNA/hAT	10818120	10818306	957	+	.	ID="RND-5_FAMILY-914";Tend="1164";Tstart="961";shortTE="F";uid="f09aeb8b-4007-41d7-af58-10486e4570ed"
CM017805.1	RepeatMasker	DNA/hAT	20138892	20139030	480	+	.	ID="RND-5_FAMILY-343";Tend="1495";Tstart="1345";shortTE="F";uid="aa501451-eedf-4b3b-a5b6-d54a6ebd7407"
CM017805.1	RepeatMasker	DNA	6108080	6108489	1003	+	.	ID="rnd-6_family-15876";Tend="1902";Tstart="980";shortTE="F";uid="2ac91ac9-0f1a-4622-adb4-ef01a40155f4"
CM017805.1	RepeatMasker	DNA/hAT-Tip100	11846006	11846170	418	+	.	ID="DNA8-16B_AP";Tend="167";Tstart="1";shortTE="F";uid="277f59dc-74fc-410c-8d97-57f52e755601"
CM017805.1	RepeatMasker	DNA/Kolobok-E	28954711	28954903	611	+	.	ID="RND-6_FAMILY-982";Tend="3094";Tstart="2903";shortTE="F";uid="128881d7-9c2f-4900-876a-c93950c1e470"
CM017805.1	RepeatMasker	DNA/hAT	2673764	2673970	750	+	.	ID="RND-6_FAMILY-24224";Tend="2767";Tstart="2571";shortTE="F";uid="938ff35b-940a-462f-9b74-57577fe1a197"
CM017805.1	RepeatMasker	LINE/CR1	4321436	4321640	1241	+	.	ID="RND-6_FAMILY-23764";Tend="552";Tstart="357";shortTE="F";uid="a87851b7-3085-4ba3-b406-08343f6f7380"
CM017805.1	RepeatMasker	Unknown	18467579	18468232	5566	+	.	ID="RND-6_FAMILY-4812";Tend="1589";Tstart="936";shortTE="F";uid="9f8c0c2e-22ba-45d5-89df-cef23b59fa9f"
CM017805.1	RepeatMasker	DNA/hAT-Tip100	9754563	9754789	926	+	.	ID="RND-6_FAMILY-8011";Tend="1745";Tstart="1495";shortTE="F";uid="c8dc19df-7d8a-49d1-85de-aa135f84cf05"
CM017805.1	RepeatMasker	DNA	7825304	7825455	947	+	.	ID="ttaa18b_ap";Tend="576";Tstart="445";shortTE="F";uid="f8161215-cbb5-4cd2-86d9-fafb79e7e43a"
CM017805.1	RepeatMasker	RC/Helitron	2692302	2692846	2752	+	.	ID="RND-3_FAMILY-395";Tend="1749";Tstart="1181";shortTE="F";uid="4e2e2043-cde8-4cb6-87d7-76f90e7e926e"
CM017805.1	RepeatMasker	DNA/hAT-hAT19	25577671	25577849	556	+	.	ID="DNA8-82_AP";Tend="726";Tstart="537";shortTE="F";uid="435e6b5a-d5db-4975-948a-e132d52182d4"
CM017805.1	RepeatMasker	Unknown	23949614	23949781	505	+	.	ID="RND-6_FAMILY-13528";Tend="1097";Tstart="936";shortTE="F";uid="6f4c558a-ef09-4a9c-873f-2a4c70f29a74"
CM017805.1	RepeatMasker	Retroposon?	10028685	10028952	624	+	.	ID="RND-6_FAMILY-18748";Tend="1106";Tstart="826";shortTE="F";uid="51ff5e69-397b-46b7-ad95-aa4b94439b8c"
CM017805.1	RepeatMasker	DNA/Kolobok-E	24580963	24582117	8713	+	.	ID="RND-6_FAMILY-14191";Tend="2258";Tstart="1106";shortTE="F";uid="d5d7a39c-3bdd-424d-880d-94cfe0c441bd"
CM017805.1	RepeatMasker	DNA/Ginger-1	7541374	7541633	1083	+	.	ID="rnd-6_family-16505";Tend="1063";Tstart="795";shortTE="F";uid="c3737f0e-d6e2-4282-b078-5218ce8a39e5"
CM017805.1	RepeatMasker	DNA/hAT-hAT19	29450665	29450831	532	+	.	ID="RND-6_FAMILY-9539";Tend="10418";Tstart="10256";shortTE="F";uid="540bf753-454f-4c30-8725-5bae2c5d6cd9"
CM017805.1	RepeatMasker	DNA/hAT?	13354057	13354555	1333	+	.	ID="RND-4_FAMILY-875";TEgroup="ctg_9%7CRND-4_FAMILY-875%7C3";Tend="1259";Tstart="956";shortTE="F";uid="9a667265-c0cd-4c54-9936-32382b46d68b"
CM017805.1	RepeatMasker	DNA/MULE-MuDR	13162349	13162512	666	+	.	ID="RND-6_FAMILY-8393";Tend="2439";Tstart="2281";shortTE="F";uid="ca80b211-21ba-4655-b20f-119931b2b41e"
CM017805.1	RepeatMasker	LINE/I	2283252	2285653	17788	+	.	ID="RND-6_FAMILY-620";Tend="2975";Tstart="752";shortTE="F";uid="cfbb8122-eb7a-4f3b-a3c4-d1e4ffab85e9"
CM017805.1	RepeatMasker	DNA/hAT-Tip100	24832940	24833123	471	+	.	ID="RND-5_FAMILY-7780";Tend="1174";Tstart="992";shortTE="F";uid="baa54909-3720-4312-832c-6245f2e0c7ed"
CM017805.1	RepeatMasker	DNA/Ginger-1	2357872	2357987	862	+	.	ID="RND-6_FAMILY-8823";Tend="1010";Tstart="895";shortTE="F";uid="d852e90c-050e-4fd3-9da7-06c5da944e2c"
CM017805.1	RepeatMasker	DNA/hAT-Tip100	2352814	2353773	3322	+	.	ID="RND-6_FAMILY-8011";Tend="1745";Tstart="801";shortTE="F";uid="e71c783e-439d-42b3-962b-529ae26fd05f"
CM017805.1	RepeatMasker	DNA/Kolobok-E	17507936	17508495	1125	+	.	ID="KOLOBOKE-2_AP";Tend="1614";Tstart="1122";shortTE="F";uid="6b9d5836-bc99-4496-bcae-7296ee89bce5"
CM017805.1	RepeatMasker	DNA	27983202	27983434	899	+	.	ID="TTAA4B_AP";Tend="388";Tstart="162";shortTE="F";uid="14fa861d-4d06-4d19-be84-94fa6dbf2cd3"
CM017805.1	RepeatMasker	Retroposon?	4357243	4359745	18110	+	.	ID="RND-6_FAMILY-28300";Tend="2394";Tstart="40";shortTE="F";uid="ef5d93c1-e21b-450d-ac9b-7aa106f1839d"
CM017805.1	RepeatMasker	DNA	22126059	22126193	1031	+	.	ID="RND-6_FAMILY-18369";Tend="1228";Tstart="1095";shortTE="F";uid="9cba422e-619b-47ac-aff6-bde0c00f2ccc"
CM017805.1	RepeatMasker	DNA	25242424	25242947	1721	+	.	ID="DNA4-3_AP";Tend="534";Tstart="1";shortTE="F";uid="f13ba073-3b85-447d-9a09-48ceefa90bcc"
CM017805.1	RepeatMasker	Retroposon?	9647361	9647505	476	+	.	ID="SINE2-1_AP";Tend="1368";Tstart="1211";shortTE="F";uid="a519c317-5948-4783-b02f-46ec3e324f02"
CM017805.1	RepeatMasker	DNA	25265515	25265622	436	+	.	ID="RND-6_FAMILY-11904";Tend="1210";Tstart="1099";shortTE="F";uid="5e366506-e761-442d-9520-609830d43b42"
CM017805.1	RepeatMasker	Unknown	14618522	14618627	510	+	.	ID="RND-1_FAMILY-51";Tend="1530";Tstart="1427";shortTE="F";uid="e48d888b-d3e5-4a83-bd1a-86e2e9349fc6"
CM017805.1	RepeatMasker	RC/Helitron	28523944	28524435	2608	+	.	ID="RND-1_FAMILY-13";Tend="1425";Tstart="933";shortTE="F";uid="72c69167-7ca6-4d24-897d-fd591be816cf"
CM017805.1	RepeatMasker	Retroposon?	14528928	14529077	484	+	.	ID="RND-1_FAMILY-321";Tend="2942";Tstart="2759";shortTE="F";uid="96f99cc1-a689-4d61-85e8-afd2b44dbe95"
CM017805.1	RepeatMasker	DNA/Kolobok-E	17242022	17242240	1144	+	.	ID="RND-5_FAMILY-2279";Tend="1116";Tstart="900";shortTE="F";uid="f0740187-5df7-4580-9b31-34e74326f5ba"
CM017805.1	RepeatMasker	DNA	9081299	9081575	584	+	.	ID="dna4-2_ap";Tend="282";Tstart="7";shortTE="F";uid="8a1bf67f-6332-4a8a-b3a0-be6206eb4fc1"
CM017805.1	RepeatMasker	DNA/hAT-Tip100	6680613	6680735	958	+	.	ID="DNA8-62_AP";Tend="124";Tstart="1";shortTE="F";uid="34280d8d-4d81-4f2c-85fe-e22f16a6d41e"
CM017805.1	RepeatMasker	DNA	25424078	25424452	1145	+	.	ID="DNA4-2_AP";Tend="463";Tstart="54";shortTE="F";uid="11f7091e-69d5-40cc-9f4e-e8af3bf227cf"
CM017805.1	RepeatMasker	DNA/MULE-MuDR	27345057	27345424	806	+	.	ID="rnd-6_family-4266";Tend="478";Tstart="206";shortTE="F";uid="212124d6-938c-4a37-beb6-6628bdfc0923"
CM017805.1	RepeatMasker	DNA/hAT-Ac	25212595	25212837	705	+	.	ID="RND-5_FAMILY-1687";Tend="1390";Tstart="1138";shortTE="F";uid="178c4ce9-f72d-47b5-9fe3-f047883b3caf"
CM017805.1	RepeatMasker	DNA/Ginger-2	26215320	26215858	853	+	.	ID="GINGER2-N2_AP";Tend="1490";Tstart="957";shortTE="F";uid="af48ae46-ed55-4a9f-bf1b-b6220f0b5a23"
CM017805.1	RepeatMasker	Retroposon?	16983152	16983283	660	+	.	ID="RND-6_FAMILY-11576";Tend="1098";Tstart="963";shortTE="F";uid="856508a7-b1fa-4762-b6cd-2ea85d727d62"
CM017805.1	RepeatMasker	DNA	25729330	25735201	49080	+	.	ID="RND-6_FAMILY-807";Tend="6182";Tstart="439";shortTE="F";uid="e82e3830-6f1c-4238-b256-26994c1035ad"
CM017805.1	RepeatMasker	Unknown	13238137	13238374	913	+	.	ID="RND-6_FAMILY-57";Tend="1171";Tstart="935";shortTE="F";uid="f8531780-dc3d-41e2-b8d0-c783e11f1e05"
CM017805.1	RepeatMasker	DNA	28514996	28515210	977	+	.	ID="DNA4-2_AP";Tend="769";Tstart="552";shortTE="F";uid="71b2b88e-3d25-46bf-ae51-dc2c730527f1"
CM017805.1	RepeatMasker	DNA	16307891	16308307	2404	+	.	ID="TTAA7_AP";Tend="434";Tstart="16";shortTE="F";uid="3a6e8129-905b-4dc3-822e-07882a89d9bf"
CM017805.1	RepeatMasker	LINE/I	11095726	11095915	457	+	.	ID="RND-6_FAMILY-15723";Tend="1291";Tstart="1131";shortTE="F";uid="197b6f4b-cafe-4716-aac3-6b9a282ec52d"
CM017805.1	RepeatMasker	DNA/Kolobok-E	22429699	22429828	788	+	.	ID="RND-5_FAMILY-12007";Tend="1353";Tstart="1225";shortTE="F";uid="e0691af3-0e53-47a9-8bbe-fa2bd864939f"
CM017805.1	RepeatMasker	DNA/hAT	5113826	5113934	520	+	.	ID="RND-6_FAMILY-20555";Tend="1300";Tstart="1185";shortTE="F";uid="f07914fc-fa3e-4d28-8af4-cec5f1f1b644"
CM017805.1	RepeatMasker	DNA/TcMar-Tc1	10458477	10458600	400	+	.	ID="MARINER-N22_AG";Tend="185";Tstart="63";shortTE="F";uid="5be7618b-e06b-4c4e-b119-231f09303e03"
CM017805.1	RepeatMasker	DNA/hAT?	20787197	20787400	914	+	.	ID="RND-5_FAMILY-560";Tend="1026";Tstart="817";shortTE="F";uid="4ddbb26b-c9c7-42a7-834f-3141eb7f6707"
CM017805.1	RepeatMasker	DNA/hAT-hAT19	20349305	20349484	791	+	.	ID="RND-6_FAMILY-19104";Tend="1567";Tstart="1386";shortTE="F";uid="e5c6ed39-748c-44e8-80b3-0043aad8913d"
CM017805.1	RepeatMasker	Unknown	24693075	24693203	745	+	.	ID="RND-5_FAMILY-4658";Tend="1256";Tstart="1129";shortTE="F";uid="c109995f-aac6-4547-aa6a-7410c36088b4"
CM017805.1	RepeatMasker	DNA/hAT	2559857	2560167	1452	+	.	ID="RND-6_FAMILY-9761";Tend="1131";Tstart="823";shortTE="F";uid="0ffe2a60-0ec1-4d2e-ad9a-b5f06756a9cc"
CM017805.1	RepeatMasker	Unknown	11920588	11920802	1267	+	.	ID="RND-1_FAMILY-50";Tend="2168";Tstart="1918";shortTE="F";uid="898eea54-9cd0-4f62-a434-8e35c6627f52"
CM017805.1	RepeatMasker	DNA/hAT	2756943	2757383	3852	+	.	ID="RND-1_FAMILY-222";Tend="1345";Tstart="901";shortTE="F";uid="d16d4d6c-e3bd-41d8-b54a-8e75c825aa43"
CM017805.1	RepeatMasker	DNA/hAT-Tip100	10794053	10795512	8720	+	.	ID="RND-5_FAMILY-9692";TEgroup="ctg_9%7CRND-5_FAMILY-9692%7C1";Tend="2119";Tstart="822";shortTE="F";uid="7b963b62-36be-4956-a869-8083a3dc451e"
CM017805.1	RepeatMasker	Unknown	11179081	11179858	1816	+	.	ID="RND-1_FAMILY-161";Tend="2733";Tstart="2038";shortTE="F";uid="6f2e5978-1d15-405b-996e-d0a2e1eccddb"
CM017805.1	RepeatMasker	Unknown	23635165	23635423	1745	+	.	ID="RND-5_FAMILY-16276";Tend="2446";Tstart="2194";shortTE="F";uid="109cf506-6d8d-4c7a-adc7-768209259925"
CM017805.1	RepeatMasker	Unknown	27270278	27270469	632	+	.	ID="RND-6_FAMILY-11274";Tend="1605";Tstart="1416";shortTE="F";uid="4237f905-1bec-4dda-be7e-623d8774a3a1"
CM017805.1	RepeatMasker	DNA/Kolobok-E	3193848	3194392	1309	+	.	ID="RND-6_FAMILY-29690";Tend="2481";Tstart="1876";shortTE="F";uid="f2d7407f-c028-41c0-8328-d200c3b23e74"
CM017805.1	RepeatMasker	DNA/PIF-Harbinger	560513	560661	963	+	.	ID="RND-5_FAMILY-8424";Tend="1239";Tstart="1091";shortTE="F";uid="73e6c460-cb5a-40f6-9363-9b7d8b7a66d5"
CM017805.1	RepeatMasker	Unknown	17746397	17746541	412	+	.	ID="RND-6_FAMILY-28730";Tend="1090";Tstart="950";shortTE="F";uid="2635a7ca-dbad-4f55-afe1-4b8b6b7748e6"
CM017805.1	RepeatMasker	DNA/Ginger-1	1135511	1136035	3106	+	.	ID="RND-6_FAMILY-23998";Tend="1478";Tstart="957";shortTE="F";uid="3d61dbcc-99fa-4967-910f-414f2809a7e5"
CM017805.1	RepeatMasker	DNA/Ginger-1	28707360	28707535	708	+	.	ID="RND-6_FAMILY-649";Tend="2311";Tstart="2126";shortTE="F";uid="f1bd81b2-7afc-44b8-b2b0-4f2aa03229fb"
CM017805.1	RepeatMasker	DNA	26746167	26746291	803	+	.	ID="RND-5_FAMILY-6289";Tend="1067";Tstart="942";shortTE="F";uid="c27608f1-79a8-403d-93d7-1f7f15a6d02c"
CM017805.1	RepeatMasker	RC/Helitron	366737	367006	1043	+	.	ID="RND-6_FAMILY-25445";Tend="1324";Tstart="1038";shortTE="F";uid="d12c26e5-bb41-4f01-867f-ee8cf2058ee1"
CM017805.1	RepeatMasker	DNA/hAT-Tip100	2419854	2420108	875	+	.	ID="DNA8-100B_AP";Tend="501";Tstart="224";shortTE="F";uid="94af8870-89d5-4750-8ccd-d6c80911682d"
CM017805.1	RepeatMasker	Retroposon?	23965356	23966388	2103	+	.	ID="SINE2-1_AP";Tend="1770";Tstart="690";shortTE="F";uid="615e332d-da67-498d-a13b-469c115b9e5b"
CM017805.1	RepeatMasker	DNA/hAT-hAT19	27054739	27055321	3383	+	.	ID="DNA8-96_AP";Tend="603";Tstart="1";shortTE="F";uid="04c06df4-d621-4e30-aeb7-7bf998cb0517"
CM017805.1	RepeatMasker	DNA/Ginger-1	344151	344329	713	+	.	ID="RND-6_FAMILY-3353";Tend="2302";Tstart="2114";shortTE="F";uid="d8d2ab9e-6ca5-4d8f-bd06-e289fbd81eec"
CM017805.1	RepeatMasker	DNA	26325991	26326203	789	+	.	ID="dna4-1_ap";Tend="749";Tstart="530";shortTE="F";uid="940e8afd-49a0-48f7-81a1-cc900dd615ae"
CM017805.1	RepeatMasker	DNA/Ginger-1	301798	303190	9835	+	.	ID="RND-6_FAMILY-566";Tend="2326";Tstart="874";shortTE="F";uid="ca529220-23ae-4935-9f93-83d251a0da7b"
CM017805.1	RepeatMasker	DNA/Kolobok-E	15726854	15727064	1591	+	.	ID="RND-6_FAMILY-15326";Tend="1468";Tstart="1257";shortTE="F";uid="86b53ab5-0506-471b-bec7-363b1fa251ed"
CM017805.1	RepeatMasker	DNA/Ginger-1	17046958	17047854	4678	+	.	ID="RND-6_FAMILY-6590";Tend="1814";Tstart="900";shortTE="F";uid="4ec6cc3b-3c41-400f-a473-166d3fd7df70"
CM017805.1	RepeatMasker	DNA	20501462	20501586	430	+	.	ID="DNA8-31_AP";Tend="190";Tstart="35";shortTE="F";uid="c49afd94-9585-4e00-b489-3c1fb479eef1"
CM017805.1	RepeatMasker	Unknown	26956595	26957091	1049	+	.	ID="RND-4_FAMILY-2307";TEgroup="ctg_9%7CRND-4_FAMILY-2307%7C3";Tend="1349";Tstart="954";shortTE="F";uid="30d5134d-cb7e-4212-969b-9efde0b5b55d"
CM017805.1	RepeatMasker	Unknown	10164838	10165655	1531	+	.	ID="RND-5_FAMILY-2210";Tend="2110";Tstart="1281";shortTE="F";uid="61be2f4a-f865-4aa3-bfd5-d4a5971f2d1c"
CM017805.1	RepeatMasker	Unknown	623029	623209	586	+	.	ID="RND-6_FAMILY-12782";Tend="1902";Tstart="1750";shortTE="F";uid="0bf98cc1-6870-40e0-8b2d-e1803b8b4a57"
CM017805.1	RepeatMasker	DNA/Ginger-1	26238957	26239572	3357	+	.	ID="RND-6_FAMILY-649";Tend="2338";Tstart="1687";shortTE="F";uid="ff332a6a-5aee-4f13-b1cc-ed70a178fc4d"
CM017805.1	RepeatMasker	DNA/hAT-hAT19	24699338	24699632	534	+	.	ID="RND-6_FAMILY-6724";Tend="2073";Tstart="1769";shortTE="F";uid="997588f4-3057-4499-8f45-e1b6ae906328"
CM017805.1	RepeatMasker	DNA/hAT-Ac	6189749	6189899	517	+	.	ID="RND-6_FAMILY-3608";Tend="571";Tstart="407";shortTE="F";uid="a6661209-8842-4397-96ff-18fff81ca04b"
CM017805.1	RepeatMasker	DNA	23785915	23786353	2666	+	.	ID="TTAA16_AP";Tend="566";Tstart="92";shortTE="F";uid="303954dc-723b-4453-92c5-ad71d917a664"
CM017805.1	RepeatMasker	DNA/Kolobok-E	18700346	18701256	6825	+	.	ID="RND-5_FAMILY-12007";Tend="1839";Tstart="927";shortTE="F";uid="b39b26e5-7845-4b57-8e11-c5cdb2425414"
CM017805.1	RepeatMasker	Unknown	16028717	16031156	6452	+	.	ID="RND-6_FAMILY-8598";Tend="2203";Tstart="111";shortTE="F";uid="820d9e18-1593-4a71-8e12-a600ae026d8d"
CM017805.1	RepeatMasker	Unknown	28105589	28105890	1211	+	.	ID="RND-1_FAMILY-298";Tend="1239";Tstart="951";shortTE="F";uid="ad39715c-0c62-44de-8a82-f37d4e8e97b6"
CM017805.1	RepeatMasker	Retroposon?	8790714	8791574	2566	+	.	ID="SINE2-1_AP";Tend="1770";Tstart="875";shortTE="F";uid="2993d642-df4a-4528-a56a-cc0a975dc8da"
CM017805.1	RepeatMasker	RC/Helitron	17214250	17214515	1410	+	.	ID="RND-1_FAMILY-13";Tend="1752";Tstart="1505";shortTE="F";uid="caa89892-aa18-4d77-83dc-a93ba4558b86"
CM017805.1	RepeatMasker	Unknown	23814448	23815947	6766	+	.	ID="RND-5_FAMILY-30";Tend="1706";Tstart="164";shortTE="F";uid="7cc224c8-c25d-46af-9470-e3b13eed29f9"
CM017805.1	RepeatMasker	DNA	25142239	25142737	1112	+	.	ID="RND-6_FAMILY-866";Tend="3951";Tstart="3495";shortTE="F";uid="21139022-0223-4bbd-9e79-99aab1380578"
CM017805.1	RepeatMasker	DNA	29637588	29637730	455	+	.	ID="RND-6_FAMILY-8222";Tend="210";Tstart="63";shortTE="F";uid="acbfa637-d11b-4a77-96c0-b01872a09c92"
CM017805.1	RepeatMasker	DNA/Ginger-2	19061615	19061798	873	+	.	ID="RND-1_FAMILY-149";Tend="1141";Tstart="957";shortTE="F";uid="3c9d73ef-6bd3-4726-a22b-66dbe4067a97"
CM017805.1	RepeatMasker	DNA/Ginger-1	28370713	28370953	1403	+	.	ID="RND-6_FAMILY-1840";Tend="934";Tstart="682";shortTE="F";uid="e427e836-244b-4f1e-a364-5e6d0544a7f7"
CM017805.1	RepeatMasker	DNA/hAT-Tip100	9701788	9701944	464	+	.	ID="RND-6_FAMILY-6124";Tend="1421";Tstart="1286";shortTE="F";uid="8bba1af7-852f-4631-9bfb-2513cfe9a473"
CM017805.1	RepeatMasker	DNA/Ginger-1	6117817	6118104	809	+	.	ID="RND-6_FAMILY-16505";Tend="1938";Tstart="1658";shortTE="F";uid="79047d18-d40f-487f-8513-1dd033c8a7a4"
CM017805.1	RepeatMasker	DNA/hAT	17965769	17965953	406	+	.	ID="RND-1_FAMILY-22";Tend="1467";Tstart="1289";shortTE="F";uid="1f168945-8d64-456f-baf5-daac4d771996"
CM017805.1	RepeatMasker	Retroposon?	29058286	29058399	680	+	.	ID="RND-6_FAMILY-23005";Tend="3838";Tstart="3725";shortTE="F";uid="ac7e3448-0552-4f8c-bae7-fb35bd1c3129"
CM017805.1	RepeatMasker	DNA/Ginger-1	29274389	29275421	3181	+	.	ID="RND-6_FAMILY-566";Tend="2281";Tstart="1041";shortTE="F";uid="2e7edb29-23e6-47cb-8777-05452c00794c"
CM017805.1	RepeatMasker	DNA/hAT-Ac	13455290	13455413	734	+	.	ID="DNA8-11_AP";Tend="125";Tstart="1";shortTE="F";uid="67334d95-8bfd-489c-bfbd-7ed94ac3f6ce"
CM017805.1	RepeatMasker	DNA	8047913	8048021	545	+	.	ID="TTAA2D_AP";Tend="426";Tstart="319";shortTE="F";uid="31534aeb-1383-4063-829a-4bfd8923d8ca"
CM017805.1	RepeatMasker	RC/Helitron	15265220	15267423	19926	+	.	ID="RND-5_FAMILY-1368";Tend="4791";Tstart="2583";shortTE="F";uid="37e8590c-df3a-4e2b-a2de-85b91d6c7798"
CM017805.1	RepeatMasker	Unknown	9307336	9307575	632	+	.	ID="RND-4_FAMILY-2841";Tend="1239";Tstart="974";shortTE="F";uid="29c2a9ce-f0c8-4445-9ee7-894a319e6467"
CM017805.1	RepeatMasker	DNA	1166945	1167486	2758	+	.	ID="DNA4-2_AP";Tend="769";Tstart="246";shortTE="F";uid="d815d539-0c89-41a7-a518-2c4a317c65ea"
CM017805.1	RepeatMasker	DNA/hAT-hAT19	28110851	28111515	3028	+	.	ID="RND-6_FAMILY-12052";Tend="1467";Tstart="867";shortTE="F";uid="742ceb20-5458-4f46-b1cd-5744cdb7d860"
CM017805.1	RepeatMasker	RC/Helitron	26014113	26014287	818	+	.	ID="RND-1_FAMILY-13";Tend="1119";Tstart="933";shortTE="F";uid="f9602804-fccb-4604-8cdc-0da37c098a3e"
CM017805.1	RepeatMasker	DNA/hAT-Tip100	7893633	7894379	5094	+	.	ID="RND-5_FAMILY-4004";Tend="1578";Tstart="848";shortTE="F";uid="90ca2eda-89ef-483d-9cf0-492f75641403"
CM017805.1	RepeatMasker	DNA/hAT	14638761	14639200	2730	+	.	ID="DNA8-38_AP";Tend="447";Tstart="1";shortTE="F";uid="7f2ec61a-2473-460c-ac4a-14e5713e9d96"
CM017805.1	RepeatMasker	RC/Helitron	20952157	20952421	1478	+	.	ID="RND-1_FAMILY-13";Tend="1754";Tstart="1499";shortTE="F";uid="82fc2563-35ea-437f-bc5e-e09ab876adf8"
CM017805.1	RepeatMasker	Retroposon?	29531121	29531304	1406	+	.	ID="RND-6_FAMILY-22950";Tend="1503";Tstart="1323";shortTE="F";uid="0e50e147-9b95-4d9a-b067-3e7b6f956ae1"
CM017805.1	RepeatMasker	DNA/hAT-hAT19	27306618	27307246	2007	+	.	ID="DNA8-78_AP";Tend="624";Tstart="1";shortTE="F";uid="3d280faf-9fcc-4598-804a-9fc64f4eeaa2"
CM017805.1	RepeatMasker	DNA/hAT-hAT19	18237927	18238108	1062	+	.	ID="HAT-N2_AP";Tend="183";Tstart="1";shortTE="F";uid="1878bea3-1f2f-423b-8042-8522d920f27e"
CM017805.1	RepeatMasker	DNA	2810726	2811505	956	+	.	ID="DNA4-2_AP";Tend="751";Tstart="16";shortTE="F";uid="2d79bf4a-364e-418e-8ca3-4498ed89a57f"
CM017805.1	RepeatMasker	DNA/Ginger-1	9890111	9890453	2645	+	.	ID="RND-6_FAMILY-16505";Tend="1169";Tstart="827";shortTE="F";uid="32d0c696-7433-4d13-bb97-58aa0f0cd385"
CM017805.1	RepeatMasker	DNA	26074676	26075036	1858	+	.	ID="ttaa3c_ap";Tend="411";Tstart="46";shortTE="F";uid="b1a48538-39c2-4ef3-9aca-1d43e206de02"
CM017805.1	RepeatMasker	LTR/Copia	29476252	29477271	8237	+	.	ID="RND-1_FAMILY-391";Tend="4380";Tstart="3360";shortTE="F";uid="2581fb61-7a63-461a-a78e-926da5e0dfe4"
CM017805.1	RepeatMasker	DNA/Sola-1	25602385	25603230	3190	+	.	ID="SOLA1-7_AP";TEgroup="ctg_9%7CSOLA1-7_AP%7C2";Tend="4912";Tstart="2";shortTE="F";uid="3887ecb1-5059-4609-a998-e363799654b1"
CM017805.1	RepeatMasker	RC/Helitron	21704453	21705221	3993	+	.	ID="RND-1_FAMILY-13";Tend="1770";Tstart="935";shortTE="F";uid="114823a0-565a-4b0d-ae88-ed750c03eba5"
CM017805.1	RepeatMasker	DNA	24465551	24466052	3594	+	.	ID="RND-1_FAMILY-304";Tend="1904";Tstart="1420";shortTE="F";uid="b619e6b7-37fc-4634-9599-2a9c24168f7c"
CM017805.1	RepeatMasker	RC/Helitron	16205541	16205755	1359	+	.	ID="RND-6_FAMILY-14153";Tend="1013";Tstart="797";shortTE="F";uid="4a795ea8-beb3-4835-80c7-7f62fb3f5d30"
CM017805.1	RepeatMasker	DNA/hAT?	27262789	27262949	948	+	.	ID="RND-5_FAMILY-560";Tend="960";Tstart="809";shortTE="F";uid="3b65c68f-16f8-4bb1-b8e4-6002a53cbe02"
CM017805.1	RepeatMasker	DNA	8663315	8663638	622	+	.	ID="DNA4-3_AP";Tend="489";Tstart="156";shortTE="F";uid="f3cf4534-15d9-4432-83b9-bf55ebf5868b"
CM017805.1	RepeatMasker	Unknown	13661139	13661479	1792	+	.	ID="RND-6_FAMILY-798";Tend="1147";Tstart="806";shortTE="F";uid="0c2b86dd-9ce2-4736-a141-d212fc543f24"
CM017805.1	RepeatMasker	DNA/hAT-Tip100	29045060	29045236	657	+	.	ID="DNA8-83_AP";Tend="797";Tstart="621";shortTE="F";uid="f3ceda02-2010-4d39-8fff-5a3023733929"
CM017805.1	RepeatMasker	DNA	16947978	16948193	595	+	.	ID="DNA4-3_AP";Tend="612";Tstart="377";shortTE="F";uid="2fe8477c-a37d-4f70-94f0-dd2343139e17"
CM017805.1	RepeatMasker	Unknown	29502818	29503696	6328	+	.	ID="RND-1_FAMILY-88";Tend="1867";Tstart="975";shortTE="F";uid="d42afe7d-9328-466c-98ec-ff30a346506b"
CM017805.1	RepeatMasker	Unknown	20345294	20345627	632	+	.	ID="RND-4_FAMILY-1204";Tend="1226";Tstart="934";shortTE="F";uid="40513009-1c8b-4df7-9672-81fcd7bdf7f9"
CM017805.1	RepeatMasker	Unknown	2546349	2546573	1543	+	.	ID="RND-4_FAMILY-1490";Tend="1207";Tstart="975";shortTE="F";uid="abacebe7-d2f1-4eb6-a28e-31d85e4adef9"
CM017805.1	RepeatMasker	DNA/Kolobok-E	16730297	16730608	630	+	.	ID="RND-6_FAMILY-982";Tend="1152";Tstart="819";shortTE="F";uid="e1f5daf2-4895-4bcf-9179-dc568c894fb5"
CM017805.1	RepeatMasker	DNA/Ginger-1	20531649	20533333	13758	+	.	ID="RND-6_FAMILY-5072";Tend="2415";Tstart="739";shortTE="F";uid="1947eea3-7b2c-4fef-ae68-696dee6ec991"
CM017805.1	RepeatMasker	DNA/Kolobok-E	24531379	24532226	5312	+	.	ID="RND-6_FAMILY-15326";Tend="1673";Tstart="825";shortTE="F";uid="2cc04e6f-1353-4278-934d-54c08d7185cd"
CM017805.1	RepeatMasker	DNA/Ginger-1	20534189	20534960	5519	+	.	ID="RND-6_FAMILY-6590";Tend="1814";Tstart="1027";shortTE="F";uid="14a232bf-7805-4212-baba-1fbee8d67f63"
CM017805.1	RepeatMasker	Unknown	14426698	14426893	1496	+	.	ID="RND-4_FAMILY-1072";Tend="1599";Tstart="1405";shortTE="F";uid="775106fe-72aa-475c-8073-51802ee30bac"
CM017805.1	RepeatMasker	LINE/I	3425178	3425327	701	+	.	ID="RND-6_FAMILY-5068";Tend="1085";Tstart="935";shortTE="F";uid="b81259d8-0dde-4714-9d1e-5a22f15eb40a"
CM017805.1	RepeatMasker	Unknown	28431118	28432533	6451	+	.	ID="RND-1_FAMILY-78";Tend="1897";Tstart="706";shortTE="F";uid="470ff686-26b7-4239-9b4e-af2deb413803"
CM017805.1	RepeatMasker	DNA/Kolobok-E	4084081	4084454	2150	+	.	ID="RND-5_FAMILY-2279";Tend="1354";Tstart="980";shortTE="F";uid="573df3d4-0428-4a8e-976b-aa36b8b4baf1"
CM017805.1	RepeatMasker	Retroposon?	17018634	17020331	7413	+	.	ID="RND-5_FAMILY-47";Tend="3097";Tstart="1388";shortTE="F";uid="0d50828a-0b9f-4e67-9ce4-74930a29a98c"
CM017805.1	RepeatMasker	DNA	6049723	6050101	1208	+	.	ID="DNA4-2_AP";Tend="769";Tstart="351";shortTE="F";uid="82bd7e6d-d06f-4a08-91c5-1ca36e864dbb"
CM017805.1	RepeatMasker	DNA	22995458	22995900	2106	+	.	ID="DNAX-2_AP";Tend="427";Tstart="1";shortTE="F";uid="ca28a556-b051-4bf5-af3a-0bc6dc8033bc"
CM017805.1	RepeatMasker	LTR/Gypsy	21839148	21839364	1385	+	.	ID="RND-1_FAMILY-63";Tend="1211";Tstart="1003";shortTE="F";uid="7ec33888-176b-413a-b49c-bd1771d3ba64"
CM017805.1	RepeatMasker	Retroposon?	16785222	16785494	797	+	.	ID="SINE2-1_AP";Tend="1363";Tstart="1084";shortTE="F";uid="01de98f4-125e-4567-930d-d0f92af0673b"
CM017805.1	RepeatMasker	Unknown	27007262	27007514	589	+	.	ID="RND-6_FAMILY-356";Tend="1395";Tstart="1157";shortTE="F";uid="67e206ac-9fe0-4f23-b73c-cc6e80d1e89e"
CM017805.1	RepeatMasker	DNA/Ginger-1	26263166	26263297	893	+	.	ID="RND-5_FAMILY-1673";Tend="281";Tstart="153";shortTE="F";uid="83d16788-782d-4414-ae15-557ed62eec79"
CM017805.1	RepeatMasker	DNA/hAT-hAT19	25590731	25591331	3756	+	.	ID="DNA8-96_AP";Tend="660";Tstart="33";shortTE="F";uid="2e43d393-dd6c-4be6-af83-735b0a51d75b"
CM017805.1	RepeatMasker	DNA/hAT	24746653	24747051	652	+	.	ID="RND-5_FAMILY-343";Tend="888";Tstart="562";shortTE="F";uid="947a383e-47ec-4c7b-8fbd-796eed1d896a"
CM017805.1	RepeatMasker	RC/Helitron	29362454	29362588	773	+	.	ID="RND-4_FAMILY-243";Tend="1515";Tstart="1375";shortTE="F";uid="f382cbb2-9f05-4c34-b186-b2a2ff95a035"
CM017805.1	RepeatMasker	LINE/L2	26348362	26348539	521	+	.	ID="RND-6_FAMILY-9521";Tend="164";Tstart="1";shortTE="F";uid="10a85819-03e7-45d2-8395-393118e9f861"
CM017805.1	RepeatMasker	DNA/Ginger	15794164	15794290	984	+	.	ID="RND-6_FAMILY-7638";Tend="1569";Tstart="1443";shortTE="F";uid="48ffb944-f7b8-41f2-9834-1cf8f1659fb1"
CM017805.1	RepeatMasker	DNA	20038127	20038515	1182	+	.	ID="DNA4-1_AP";Tend="480";Tstart="6";shortTE="F";uid="7da38247-8637-41ec-8f8a-9d9629354ffe"
CM017805.1	RepeatMasker	DNA/Ginger-1	13956242	13956772	3048	+	.	ID="RND-1_FAMILY-196";Tend="1418";Tstart="919";shortTE="F";uid="4dc3f527-bcdc-44e7-bd44-4f52db156587"
CM017805.1	RepeatMasker	RC/Helitron	2040705	2041356	2920	+	.	ID="RND-5_FAMILY-3092";Tend="1327";Tstart="683";shortTE="F";uid="4fd63a65-8f22-4bdd-8912-97824dfc375f"
CM017805.1	RepeatMasker	LINE/RTE-BovB	2702269	2702699	480	+	.	ID="RND-5_FAMILY-7002";Tend="2882";Tstart="2455";shortTE="F";uid="269d9147-0331-4d3e-afee-4edae7dbd8e4"
CM017805.1	RepeatMasker	Unknown	4043774	4043996	1217	+	.	ID="RND-1_FAMILY-18";Tend="1212";Tstart="969";shortTE="F";uid="163ce404-bbe3-4e4c-9737-b6c18a12327d"
CM017805.1	RepeatMasker	Unknown	11540188	11540401	1043	+	.	ID="RND-6_FAMILY-57";Tend="1176";Tstart="947";shortTE="F";uid="2529c297-2a3b-44b2-b234-300aad7c2175"
CM017805.1	RepeatMasker	Unknown	3673751	3674006	1593	+	.	ID="RND-1_FAMILY-44";Tend="1203";Tstart="933";shortTE="F";uid="ff4bff42-eb98-4538-95e6-bfc988403795"
CM017805.1	RepeatMasker	DNA/Kolobok-E	18473382	18474389	7408	+	.	ID="RND-6_FAMILY-6582";Tend="1860";Tstart="848";shortTE="F";uid="91055dd3-24ab-4fe7-8b62-b7eadffb16f0"
CM017805.1	RepeatMasker	Retroposon?	10928100	10928547	3071	+	.	ID="RND-5_FAMILY-8967";Tend="1370";Tstart="885";shortTE="F";uid="9093e669-93fd-49e5-89c6-cb0be06c14aa"
CM017805.1	RepeatMasker	Retroposon?	23117597	23117815	1430	+	.	ID="SINE2-1_AP";Tend="227";Tstart="4";shortTE="F";uid="31af5ba1-dafe-46ba-8861-895a50adb91a"
CM017805.1	RepeatMasker	DNA/MULE-MuDR	20094117	20094224	417	+	.	ID="RND-4_FAMILY-952";Tend="1165";Tstart="1079";shortTE="F";uid="591caa37-6c99-46d6-859a-11d4ea38d766"
CM017805.1	RepeatMasker	DNA/Kolobok-T2	5172024	5172178	1150	+	.	ID="RND-5_FAMILY-2091";Tend="1693";Tstart="1539";shortTE="F";uid="69b854f1-d4ec-4f26-b446-2961645fe2f7"
CM017805.1	RepeatMasker	DNA	20362572	20363066	2487	+	.	ID="RND-6_FAMILY-1648";Tend="1471";Tstart="926";shortTE="F";uid="5d5e04b6-01ba-440c-9c2f-58ec3f09f16a"
CM017805.1	RepeatMasker	DNA/Ginger-1	18033845	18034202	1568	+	.	ID="RND-6_FAMILY-3353";Tend="2447";Tstart="2107";shortTE="F";uid="1ed05d5f-c9bd-41d6-a779-6114c64b37e1"
CM017805.1	RepeatMasker	DNA/Ginger	1897302	1897516	1162	+	.	ID="RND-6_FAMILY-7638";Tend="1072";Tstart="856";shortTE="F";uid="b33c8ce7-77d3-4dbe-b4c5-36553bbdadc7"
CM017805.1	RepeatMasker	DNA/Ginger-1	18759998	18760171	1046	+	.	ID="RND-6_FAMILY-566";Tend="1097";Tstart="922";shortTE="F";uid="27ae55bf-df11-4334-ac0c-3485066180dc"
CM017805.1	RepeatMasker	Retroposon?	18327198	18327671	555	+	.	ID="RND-5_FAMILY-14173";TEgroup="ctg_9%7CRND-5_FAMILY-14173%7C1";Tend="470";Tstart="130";shortTE="F";uid="775ef46c-d2b0-45aa-987a-46fc68d752b8"
CM017805.1	RepeatMasker	DNA/Kolobok-E	14457859	14458229	2418	+	.	ID="RND-6_FAMILY-15326";Tend="1764";Tstart="1398";shortTE="F";uid="8081e9b3-72d5-43ee-834a-2e83680c02dd"
CM017805.1	RepeatMasker	DNA	27119538	27120167	3965	+	.	ID="DNA4-3_AP";Tend="635";Tstart="3";shortTE="F";uid="9bdc1d0c-8ffb-4a5d-ad46-15a6fe80d47d"
CM017805.1	RepeatMasker	DNA/hAT	16743650	16747633	30628	+	.	ID="RND-6_FAMILY-24224";Tend="4015";Tstart="1";shortTE="F";uid="91deb4cf-d632-4b14-8842-8e21c2d316a5"
CM017805.1	RepeatMasker	DNA/hAT?	8382928	8383372	1781	+	.	ID="rnd-5_family-560";Tend="1822";Tstart="1524";shortTE="F";uid="e1f5bb1a-e1d8-4c24-be21-c8e49d64b592"
CM017805.1	RepeatMasker	DNA/hAT	28564304	28564735	468	+	.	ID="DNA8-1_AP";Tend="498";Tstart="97";shortTE="F";uid="1f49934c-5a40-4a72-bcca-149878f40331"
CM017805.1	RepeatMasker	DNA/MULE-MuDR	27081966	27082173	910	+	.	ID="RND-6_FAMILY-49";Tend="1133";Tstart="946";shortTE="F";uid="d7d2156e-20c8-4cb3-88f7-3df2986f3ea0"
CM017805.1	RepeatMasker	Unknown	22290118	22290344	1037	+	.	ID="RND-1_FAMILY-21";Tend="1209";Tstart="970";shortTE="F";uid="4387c036-7ee7-4f63-9140-6dcceeba2530"
CM017805.1	RepeatMasker	DNA/hAT-hAT19	703506	703621	476	+	.	ID="RND-6_FAMILY-9539";Tend="12169";Tstart="12052";shortTE="F";uid="2e6a7108-4f25-4af9-a007-c691799ab9f1"
CM017805.1	RepeatMasker	LTR/Gypsy	28595698	28596343	915	+	.	ID="RND-6_FAMILY-2120";Tend="1976";Tstart="1328";shortTE="F";uid="f2ea9ce6-7019-4219-970c-d2a87f02e748"
CM017805.1	RepeatMasker	LTR	13345891	13346440	4253	+	.	ID="RND-6_FAMILY-10644";Tend="964";Tstart="403";shortTE="F";uid="f57b0d12-4ad5-4e0c-b7af-abeb7e140bdc"
CM017805.1	RepeatMasker	DNA	28639616	28639785	851	+	.	ID="DNA8-30_AP";Tend="270";Tstart="96";shortTE="F";uid="915fe676-e41d-4699-b686-c99f0a81b99c"
CM017805.1	RepeatMasker	Unknown	25066035	25066631	2889	+	.	ID="RND-5_FAMILY-3384";Tend="1673";Tstart="1015";shortTE="F";uid="527e5ea0-c1c6-4489-9b02-67f8e06a0482"
CM017805.1	RepeatMasker	DNA/hAT-Tip100	2754115	2755119	3419	+	.	ID="RND-6_FAMILY-8011";Tend="1745";Tstart="801";shortTE="F";uid="87c9549f-4ace-4012-91b7-54f66c26f0b0"
CM017805.1	RepeatMasker	DNA/Kolobok-E	7629137	7629277	515	+	.	ID="rnd-6_family-6582";Tend="2331";Tstart="2193";shortTE="F";uid="8f778c4d-6876-45b3-8589-7d6ace67e6e0"
CM017805.1	RepeatMasker	DNA/hAT	16923699	16924162	1617	+	.	ID="DNA8-105_AP";TEgroup="ctg_9%7CDNA8-105_AP%7C7";Tend="648";Tstart="1";shortTE="F";uid="8c53d478-d7ec-45f3-8389-e25ef377fc2e"
CM017805.1	RepeatMasker	DNA/hAT-Tip100	9641602	9641736	577	+	.	ID="HAT-3_AP";Tend="2465";Tstart="2324";shortTE="F";uid="2634db89-244a-460c-b380-3759bf4c44bc"
CM017805.1	RepeatMasker	DNA/hAT-Tip100	2875156	2875742	1808	+	.	ID="RND-5_FAMILY-4004";Tend="1462";Tstart="849";shortTE="F";uid="c366c259-1e13-44b3-9fe9-e3ea0e08e292"
CM017805.1	RepeatMasker	DNA/Ginger-1	20609664	20609790	883	+	.	ID="RND-6_FAMILY-3353";Tend="997";Tstart="870";shortTE="F";uid="6e6becf3-9975-4d3a-805c-d55304078e2b"
CM017805.1	RepeatMasker	RC/Helitron	22020805	22020937	598	+	.	ID="RND-3_FAMILY-395";Tend="1747";Tstart="1638";shortTE="F";uid="074375f5-b4a5-43bf-93c6-d2b56dd6d5f4"
CM017805.1	RepeatMasker	Retroposon?	13475492	13475899	695	+	.	ID="RND-6_FAMILY-17861";Tend="1238";Tstart="659";shortTE="F";uid="c2c661c7-30c0-464f-afb6-c68951423647"
CM017805.1	RepeatMasker	DNA/Ginger-1	28340782	28341903	7342	+	.	ID="RND-6_FAMILY-566";Tend="2346";Tstart="1176";shortTE="F";uid="e1ec70fc-5415-4965-9f74-b08a77e8e881"
CM017805.1	RepeatMasker	DNA	14943627	14943789	808	+	.	ID="TTAA18B_AP";Tend="316";Tstart="165";shortTE="F";uid="4df9a923-451a-4572-a176-35df28642a4b"
CM017805.1	RepeatMasker	DNA/hAT	24220981	24221603	3546	+	.	ID="RND-5_FAMILY-10559";Tend="1369";Tstart="744";shortTE="F";uid="ed142931-197d-44e6-a484-2925af04a7ea"
CM017805.1	RepeatMasker	LTR	2569101	2569815	2826	+	.	ID="RND-6_FAMILY-10644";Tend="967";Tstart="173";shortTE="F";uid="9ad7a7d3-8d4d-4f4c-a335-93450b91cce1"
CM017805.1	RepeatMasker	Unknown	17299836	17300077	1312	+	.	ID="RND-4_FAMILY-2391";Tend="1150";Tstart="916";shortTE="F";uid="3d2cde74-2e3e-410b-8c2f-667b7c3d7d90"
CM017805.1	RepeatMasker	DNA/Kolobok-E	29415681	29416509	4528	+	.	ID="RND-5_FAMILY-12007";Tend="1831";Tstart="925";shortTE="F";uid="99afd98b-aacc-441b-8993-2ee0738e8960"
CM017805.1	RepeatMasker	DNA/hAT	24778947	24780154	8567	+	.	ID="RND-6_FAMILY-9661";Tend="1878";Tstart="657";shortTE="F";uid="f1182f3a-233c-49a0-931e-e4f957dc4a49"
CM017805.1	RepeatMasker	DNA/Kolobok-E	11146755	11146949	934	+	.	ID="RND-6_FAMILY-14191";Tend="2309";Tstart="2119";shortTE="F";uid="4269bd35-b11d-49a8-97d2-8b1defa871fa"
CM017805.1	RepeatMasker	Unknown	18412368	18412682	1663	+	.	ID="RND-4_FAMILY-2841";Tend="1340";Tstart="1075";shortTE="F";uid="e425f10a-c188-4d55-862f-ef9781ec623a"
CM017805.1	RepeatMasker	DNA	10508624	10508866	553	+	.	ID="dna4-2_ap";Tend="218";Tstart="1";shortTE="F";uid="8f59f64b-f8ea-4940-a7d5-f66fdc376895"
CM017805.1	RepeatMasker	DNA/TcMar-m44	1176434	1176660	1495	+	.	ID="DNAX-6_AP";Tend="258";Tstart="1";shortTE="F";uid="039a8961-6c8e-48e1-9ffa-dab06eaed2c7"
CM017805.1	RepeatMasker	Retroposon?	674995	675777	1070	+	.	ID="RND-6_FAMILY-9961";Tend="1543";Tstart="520";shortTE="F";uid="e6db7b75-cdef-446c-9b4a-8b556eb9c018"
CM017805.1	RepeatMasker	DNA	26458900	26459878	5126	+	.	ID="RND-5_FAMILY-2733";Tend="1785";Tstart="808";shortTE="F";uid="7f537c6e-9900-44c6-b77b-0f933ba370e2"
CM017805.1	RepeatMasker	DNA	1636649	1636901	715	+	.	ID="TTAA7_AP";Tend="262";Tstart="1";shortTE="F";uid="5fb0e3d3-89da-404c-8cd3-00dec84777d6"
CM017805.1	RepeatMasker	RC/Helitron	24006318	24006508	1001	+	.	ID="RND-1_FAMILY-13";Tend="1207";Tstart="1009";shortTE="F";uid="57ebabb2-43a9-40e8-a9ce-efa0fe128486"
CM017805.1	RepeatMasker	DNA	6268626	6268763	489	+	.	ID="RND-6_FAMILY-15876";Tend="1798";Tstart="1653";shortTE="F";uid="67f6c72c-a47e-4aac-a0ab-dddb2fdbb533"
CM017805.1	RepeatMasker	Retroposon?	2990947	2991083	512	+	.	ID="RND-5_FAMILY-2590";Tend="821";Tstart="684";shortTE="F";uid="87c5d786-bed0-4ce8-afe3-c1d9c922f6b1"
CM017805.1	RepeatMasker	DNA/Ginger-1	6655018	6655138	415	+	.	ID="RND-6_FAMILY-1840";Tend="1583";Tstart="1458";shortTE="F";uid="3839f787-44d5-4421-8bd9-276d18c12304"
CM017805.1	RepeatMasker	DNA	24081623	24081785	747	+	.	ID="dna4-1_ap";Tend="823";Tstart="611";shortTE="F";uid="43b09cbe-e881-4791-8fc3-531a0be65ab8"
CM017805.1	RepeatMasker	DNA	11227156	11227591	1944	+	.	ID="TTAA2_AP";Tend="425";Tstart="1";shortTE="F";uid="87c26919-5ff3-4385-812f-7bd236296de9"
CM017805.1	RepeatMasker	Unknown	6124191	6124350	687	+	.	ID="RND-6_FAMILY-27482";Tend="1358";Tstart="1173";shortTE="F";uid="827c6fd0-c00b-490a-b3dc-2229047b9674"
CM017805.1	RepeatMasker	DNA/hAT	17423387	17423700	580	+	.	ID="RND-6_FAMILY-10868";Tend="2385";Tstart="2101";shortTE="F";uid="61c4f026-149d-41e4-bd68-2697ad13bdea"
CM017805.1	RepeatMasker	DNA/Ginger-1	5448989	5449269	2102	+	.	ID="RND-6_FAMILY-10963";Tend="1408";Tstart="1129";shortTE="F";uid="86705b78-4719-475f-b17d-3c9f2ee9dfe3"
CM017805.1	RepeatMasker	DNA	12718234	12718354	543	+	.	ID="TTAA14_AP";Tend="125";Tstart="1";shortTE="F";uid="c6bbb650-313e-4b83-a50c-89cfc12034a8"
CM017805.1	RepeatMasker	Retroposon?	13410087	13410293	497	+	.	ID="RND-6_FAMILY-2964";Tend="1246";Tstart="986";shortTE="F";uid="d24a98aa-58fb-4316-8cef-f99e9be57d1f"
CM017805.1	RepeatMasker	Unknown	10229956	10230290	2312	+	.	ID="RND-1_FAMILY-370";Tend="1282";Tstart="953";shortTE="F";uid="5a2ca821-3003-4033-aa4a-cc393ad1107e"
CM017805.1	RepeatMasker	DNA/hAT-Ac	20753644	20754080	551	+	.	ID="RND-5_FAMILY-5275";Tend="621";Tstart="163";shortTE="F";uid="ec9b58f9-a49b-4ce8-a8fa-debf83cddd2b"
CM017805.1	RepeatMasker	DNA	26692139	26692746	3017	+	.	ID="DNA4-3_AP";Tend="634";Tstart="3";shortTE="F";uid="fa192604-41d6-469b-b627-78df44b7a345"
CM017805.1	RepeatMasker	LINE/I-Jockey	1544713	1545556	6406	+	.	ID="RND-6_FAMILY-11743";Tend="1654";Tstart="813";shortTE="F";uid="7ee0b2aa-1770-4c8c-abf4-5de785a752f3"
CM017805.1	RepeatMasker	DNA/hAT-Tip100	21127309	21127487	1071	+	.	ID="RND-6_FAMILY-5591";Tend="1082";Tstart="918";shortTE="F";uid="97151b65-aa0c-4da4-abb7-e8ee12a143b6"
CM017805.1	RepeatMasker	DNA/hAT	14290390	14291391	6242	+	.	ID="RND-5_FAMILY-811";Tend="1824";Tstart="798";shortTE="F";uid="e43afab2-5a76-4f11-b907-5a88e411c658"
CM017805.1	RepeatMasker	DNA	27243461	27243796	1550	+	.	ID="RND-5_FAMILY-1150";Tend="1142";Tstart="839";shortTE="F";uid="291e956f-b03d-4214-9214-f03606ee3f5d"
CM017805.1	RepeatMasker	DNA/hAT-Tip100	24065932	24066166	820	+	.	ID="RND-6_FAMILY-3153";Tend="1135";Tstart="929";shortTE="F";uid="d5fceb8b-969e-41b4-b418-98a0c20317f6"
CM017805.1	RepeatMasker	DNA/Kolobok-E	28397836	28398997	5570	+	.	ID="RND-6_FAMILY-15326";Tend="2093";Tstart="854";shortTE="F";uid="04fc888f-7165-4c35-a361-db795f88cd05"
CM017805.1	RepeatMasker	DNA/hAT-Ac	5432271	5432497	589	+	.	ID="RND-6_FAMILY-12247";Tend="1232";Tstart="996";shortTE="F";uid="c5795ea6-9ada-4f1c-9a1c-1ca0332c682e"
CM017805.1	RepeatMasker	DNA/hAT-Ac	14426161	14426689	3744	+	.	ID="RND-6_FAMILY-4687";Tend="1507";Tstart="926";shortTE="F";uid="f978d29b-da49-40ff-a91d-db89617ab268"
CM017805.1	RepeatMasker	RC/Helitron	24487399	24488416	8155	+	.	ID="RND-1_FAMILY-4";Tend="1899";Tstart="885";shortTE="F";uid="4c180e84-0d4d-413a-8f95-0645e439adf0"
CM017805.1	RepeatMasker	DNA/Kolobok-E	26412645	26412831	901	+	.	ID="KOLOBOKE-3_AP";Tend="2207";Tstart="2033";shortTE="F";uid="dcb6ff5d-4beb-4b33-8e26-a968c1b450b6"
CM017805.1	RepeatMasker	DNA/hAT-Tip100	15138671	15139450	1026	+	.	ID="RND-5_FAMILY-5029";TEgroup="ctg_9%7CRND-5_FAMILY-5029%7C4";Tend="1373";Tstart="929";shortTE="F";uid="ae07c7ed-bf5e-4f8e-b185-7884717b38bc"
CM017805.1	RepeatMasker	DNA	4693039	4693394	420	+	.	ID="DNA4-2_AP";Tend="767";Tstart="403";shortTE="F";uid="83e28aa4-ba3c-4647-b9d6-71d7ac5b3ee7"
CM017805.1	RepeatMasker	DNA	28742388	28742895	2278	+	.	ID="RND-1_FAMILY-258";Tend="5738";Tstart="5242";shortTE="F";uid="9a7a2fa9-c5b6-4970-aad2-a3864e68b9e5"
CM017805.1	RepeatMasker	DNA/hAT	25768799	25769412	3489	+	.	ID="RND-5_FAMILY-93";Tend="1520";Tstart="902";shortTE="F";uid="0837cd3f-a084-46ec-a84b-708eeca5e3d2"
CM017805.1	RepeatMasker	Unknown	9873785	9874458	1832	+	.	ID="RND-5_FAMILY-392";Tend="1212";Tstart="533";shortTE="F";uid="dd7741c0-3d3a-4d74-b2b8-ed2666acd902"
CM017805.1	RepeatMasker	DNA	24351686	24351931	1274	+	.	ID="ttaac_ap";Tend="256";Tstart="4";shortTE="F";uid="1539ad5d-4c0f-4c81-827e-ac58e56c1959"
CM017805.1	RepeatMasker	DNA	25108772	25108888	461	+	.	ID="RND-6_FAMILY-11557";Tend="754";Tstart="641";shortTE="F";uid="b7429385-99b3-4953-bd79-d5a698a3be62"
CM017805.1	RepeatMasker	DNA	317281	317493	1379	+	.	ID="DNA8-57B_AP";Tend="214";Tstart="4";shortTE="F";uid="6ef99a3e-8343-4bd5-80c7-c87dc82507f3"
CM017805.1	RepeatMasker	DNA	2391176	2391433	1927	+	.	ID="RND-5_FAMILY-8154";Tend="1245";Tstart="989";shortTE="F";uid="d066b656-3b07-4654-b332-55b9e0be1c5a"
CM017805.1	RepeatMasker	DNA/Ginger-1	24053835	24054010	962	+	.	ID="RND-6_FAMILY-9178";Tend="1149";Tstart="981";shortTE="F";uid="794faf20-c17e-4f85-a651-77331497e175"
CM017805.1	RepeatMasker	DNA/Ginger-1	1514013	1514246	460	+	.	ID="RND-6_FAMILY-925";Tend="1131";Tstart="925";shortTE="F";uid="ac6df8a2-4e5a-45b5-81f0-59a77bb1d2a0"
CM017805.1	RepeatMasker	DNA/Ginger	24931415	24932302	5833	+	.	ID="RND-1_FAMILY-313";Tend="1868";Tstart="984";shortTE="F";uid="d51c5d2e-fe8f-43fb-8a80-911c751fc8bf"
CM017805.1	RepeatMasker	DNA/Kolobok-E	17139555	17139819	1135	+	.	ID="KOLOBOKE-2_AP";Tend="1369";Tstart="1111";shortTE="F";uid="d1660a2b-54df-4ba7-96aa-dd34d559c0b4"
CM017805.1	RepeatMasker	LINE/CR1	20135846	20135960	612	+	.	ID="RND-6_FAMILY-15556";Tend="1723";Tstart="1616";shortTE="F";uid="b42353ba-f1fd-4773-8dc5-2d9c7ce402d9"
CM017805.1	RepeatMasker	DNA	20957723	20958430	3011	+	.	ID="DNA4-1_AP";Tend="823";Tstart="39";shortTE="F";uid="3ceb74f0-dafe-469e-8b4c-af0941990d1a"
CM017805.1	RepeatMasker	DNA	20212105	20212390	1871	+	.	ID="TTAA27_AP";Tend="288";Tstart="1";shortTE="F";uid="40e39d9b-189d-424a-a7c0-ae54cdeed3ad"
CM017805.1	RepeatMasker	DNA/Kolobok-E	20395899	20396446	3309	+	.	ID="RND-6_FAMILY-15326";Tend="1566";Tstart="1006";shortTE="F";uid="e19a2c17-7147-4ac0-983b-02427c89d280"
CM017805.1	RepeatMasker	DNA	22543363	22543766	3040	+	.	ID="RND-6_FAMILY-14994";Tend="1301";Tstart="886";shortTE="F";uid="3f0b814e-7487-458b-8ce6-e93257385b8f"
CM017805.1	RepeatMasker	Unknown	24835954	24836159	908	+	.	ID="RND-6_FAMILY-27482";Tend="1356";Tstart="1175";shortTE="F";uid="f11c0cc2-8c85-41ca-9b52-80a90c806d12"
CM017805.1	RepeatMasker	DNA/hAT-Tip100	25457258	25457428	1127	+	.	ID="DNA8-12_AP";Tend="208";Tstart="31";shortTE="F";uid="3019f7f3-4df5-4650-8823-3c12a5ffc47a"
CM017805.1	RepeatMasker	DNA	14465849	14466245	617	+	.	ID="DNA4-2_AP";Tend="393";Tstart="2";shortTE="F";uid="15ad0472-4021-490a-8849-aab450d98c5b"
CM017805.1	RepeatMasker	DNA/TcMar-Pogo	27247698	27247828	547	+	.	ID="RND-5_FAMILY-316";Tend="837";Tstart="707";shortTE="F";uid="5fdebe8f-1eb8-4c78-8e2e-7d09564fb435"
CM017805.1	RepeatMasker	DNA/Kolobok-E	22386078	22386600	3676	+	.	ID="RND-6_FAMILY-15326";Tend="1378";Tstart="856";shortTE="F";uid="ea59af27-c684-4119-9fef-36d5e3ea075e"
CM017805.1	RepeatMasker	DNA/Ginger-1	6121855	6122541	2932	+	.	ID="RND-6_FAMILY-566";Tend="2330";Tstart="1578";shortTE="F";uid="0ff9bcdd-a4ec-4f6b-aa28-07c8c96f8b5b"
CM017805.1	RepeatMasker	DNA	17170442	17170888	918	+	.	ID="TTAA2D_AP";Tend="431";Tstart="1";shortTE="F";uid="da1e8cfb-209c-4bc3-90c0-c1889e90ceb8"
CM017805.1	RepeatMasker	DNA	17116295	17116448	724	+	.	ID="dna8-31_ap";Tend="595";Tstart="374";shortTE="F";uid="93063d1c-c621-4cac-b055-78d002851f81"
CM017805.1	RepeatMasker	DNA	4794894	4795351	961	+	.	ID="RND-6_FAMILY-8475";Tend="1466";Tstart="958";shortTE="F";uid="7b7bd5c1-0c18-489e-9dc7-a2f9e620cc1c"
CM017805.1	RepeatMasker	LTR/Gypsy	86924	87602	1482	+	.	ID="RND-6_FAMILY-2042";Tend="3063";Tstart="2384";shortTE="F";uid="b594a56d-49ad-4561-9c8c-b285e7db37ed"
CM017805.1	RepeatMasker	DNA/hAT?	562396	562707	958	+	.	ID="RND-6_FAMILY-1794";Tend="1197";Tstart="941";shortTE="F";uid="5e94753d-02fd-4938-8188-f2476a065629"
CM017805.1	RepeatMasker	DNA/Kolobok-E	20530624	20531665	6974	+	.	ID="RND-1_FAMILY-155";Tend="1234";Tstart="145";shortTE="F";uid="9ad52815-e674-4881-b907-e1c24c991937"
CM017805.1	RepeatMasker	Retroposon?	27305427	27305612	531	+	.	ID="SINE2-1_AP";Tend="1459";Tstart="1280";shortTE="F";uid="53bad670-a59b-48e5-be13-4b6811ca3703"
CM017805.1	RepeatMasker	DNA/Ginger-1	650842	651191	840	+	.	ID="RND-6_FAMILY-8823";Tend="1790";Tstart="1411";shortTE="F";uid="165ef4c1-3c3d-408a-87c1-d6030040597b"
CM017805.1	RepeatMasker	DNA	12812375	12812793	2243	+	.	ID="TTAA2_AP";Tend="427";Tstart="7";shortTE="F";uid="39c76d92-4c2d-4d65-a7a1-ee23e9e18710"
CM017805.1	RepeatMasker	DNA/hAT-Tip100	23328316	23328428	539	+	.	ID="RND-6_FAMILY-5591";Tend="1038";Tstart="936";shortTE="F";uid="91df1410-0c91-4e0e-b55b-6bb3513cee63"
CM017805.1	RepeatMasker	DNA	18088118	18088289	465	+	.	ID="DNA4-3_AP";Tend="273";Tstart="91";shortTE="F";uid="be3055d7-c9c2-4df6-9dad-0702f5f00c81"
CM017805.1	RepeatMasker	DNA	2312839	2313095	466	+	.	ID="RND-5_FAMILY-2364";TEgroup="ctg_9%7CRND-5_FAMILY-2364%7C1";Tend="1939";Tstart="1194";shortTE="F";uid="8f8ac8ee-ba13-446e-bd48-86a45826419f"
CM017805.1	RepeatMasker	LINE/RTE-RTE	25508022	25508201	3360	+	.	ID="RND-1_FAMILY-327";Tend="1522";Tstart="1391";shortTE="F";uid="25b18c00-373e-4bec-86d4-93e77b687acd"
CM017805.1	RepeatMasker	DNA	8359188	8359425	1758	+	.	ID="RND-5_FAMILY-8154";Tend="1250";Tstart="997";shortTE="F";uid="7e143951-ef45-4da5-a663-930f2705174e"
CM017805.1	RepeatMasker	Unknown	15790289	15790447	448	+	.	ID="RND-6_FAMILY-15472";Tend="1860";Tstart="1706";shortTE="F";uid="8e2ad47a-5cf9-41c5-98ff-5f0e0309d2f2"
CM017805.1	RepeatMasker	DNA	26502663	26503458	2921	+	.	ID="DNA4-2_AP";Tend="765";Tstart="1";shortTE="F";uid="c3dd7f45-99cf-467a-8d89-fc51a993cd41"
CM017805.1	RepeatMasker	DNA/Ginger-1	27846167	27846412	1160	+	.	ID="rnd-6_family-1840";Tend="1387";Tstart="1043";shortTE="F";uid="b15accfb-4fc4-4c04-8eaa-c91a0c1f5b2f"
CM017805.1	RepeatMasker	Unknown	9174438	9175678	5435	+	.	ID="RND-1_FAMILY-6";Tend="3481";Tstart="2370";shortTE="F";uid="dbe30fb3-8a2d-456b-a5ae-f5355e406dd6"
CM017805.1	RepeatMasker	DNA/Ginger	20854820	20854924	472	+	.	ID="RND-5_FAMILY-4104";Tend="1069";Tstart="962";shortTE="F";uid="18d9d817-aff5-49cc-a956-acb31bb43af1"
CM017805.1	RepeatMasker	DNA	25356326	25356512	676	+	.	ID="DNA-TTAA-1_AP";Tend="395";Tstart="234";shortTE="F";uid="95278f35-f40a-4f74-afeb-2f72675bde14"
CM017805.1	RepeatMasker	Retroposon?	2831730	2831923	805	+	.	ID="RND-4_FAMILY-346";Tend="1101";Tstart="898";shortTE="F";uid="482f51b7-70f2-4603-b529-de34a78f734d"
CM017805.1	RepeatMasker	RC/Helitron	27935842	27936073	853	+	.	ID="RND-3_FAMILY-395";Tend="1114";Tstart="882";shortTE="F";uid="48fbd84a-6e27-4313-9cff-e2a362234bc8"
CM017805.1	RepeatMasker	Retroposon?	3603065	3603179	785	+	.	ID="RND-6_FAMILY-18748";Tend="936";Tstart="823";shortTE="F";uid="60c9ce59-f99d-49a6-a852-7522862e4a42"
CM017805.1	RepeatMasker	Retroposon?	23840253	23840600	955	+	.	ID="SINE2-1_AP";Tend="982";Tstart="627";shortTE="F";uid="ecda5793-0f56-471e-a4ea-29be5030e086"
CM017805.1	RepeatMasker	LINE/I-Jockey	17956527	17957041	3380	+	.	ID="RND-6_FAMILY-11743";Tend="1662";Tstart="1154";shortTE="F";uid="5eb9667d-eaac-477c-afdb-46200c3a02d5"
CM017805.1	RepeatMasker	DNA	27677674	27678198	1195	+	.	ID="TTAA3_AP";TEgroup="ctg_9%7CTTAA3_AP%7C4";Tend="429";Tstart="161";shortTE="F";uid="6325fc9e-3dcd-4e63-a2ba-d35e3aea8e43"
CM017805.1	RepeatMasker	Unknown	19136661	19136828	573	+	.	ID="RND-6_FAMILY-6203";Tend="1067";Tstart="891";shortTE="F";uid="24ad2dec-dc9c-47d5-9d14-3337863af408"
CM017805.1	RepeatMasker	DNA/Ginger-1	2176086	2176839	4891	+	.	ID="RND-6_FAMILY-649";Tend="1690";Tstart="885";shortTE="F";uid="1b8fed30-5d31-444c-90af-2eecc39dbe8c"
CM017805.1	RepeatMasker	DNA/hAT	26433152	26433358	897	+	.	ID="RND-6_FAMILY-13966";Tend="1368";Tstart="1149";shortTE="F";uid="54436248-cd35-4bcc-9eb1-defb93b9f7b3"
CM017805.1	RepeatMasker	DNA/Ginger-1	6654729	6654886	461	+	.	ID="RND-6_FAMILY-1417";Tend="1351";Tstart="1200";shortTE="F";uid="cd6d13c9-3ed0-42b5-bbe1-dca206791ff5"
CM017805.1	RepeatMasker	DNA	20713990	20714343	440	+	.	ID="TTAA2D_AP";Tend="375";Tstart="35";shortTE="F";uid="81ed0272-2849-41d6-b6a9-83d00d14077a"
CM017805.1	RepeatMasker	Unknown	10931873	10932093	809	+	.	ID="RND-4_FAMILY-42";Tend="1193";Tstart="965";shortTE="F";uid="02122296-2b38-466d-b5d0-f4e4ef3a16e5"
CM017805.1	RepeatMasker	DNA	26683243	26683559	731	+	.	ID="RND-6_FAMILY-8475";Tend="1464";Tstart="1152";shortTE="F";uid="f3f2b1bc-f01c-4a1b-99c0-fa3866b1f2a3"
CM017805.1	RepeatMasker	DNA/PIF-Harbinger	21932113	21932569	1363	+	.	ID="RND-5_FAMILY-8424";Tend="1446";Tstart="925";shortTE="F";uid="4cf097cc-7f76-4ceb-9e00-8a72444e459d"
CM017805.1	RepeatMasker	DNA/hAT-Tip100	25396627	25396769	1125	+	.	ID="RND-5_FAMILY-7780";Tend="1509";Tstart="1367";shortTE="F";uid="22ed56b1-8ad4-4eec-89bd-e67f080c8a81"
CM017805.1	RepeatMasker	LINE/I-Jockey	8149669	8150116	699	+	.	ID="RND-5_FAMILY-2151";Tend="1637";Tstart="1198";shortTE="F";uid="10eca140-4826-4345-9d34-57bbd58d44a9"
CM017805.1	RepeatMasker	DNA/Novosib	24698065	24698873	1657	+	.	ID="RND-6_FAMILY-916";TEgroup="ctg_9%7CRND-6_FAMILY-916%7C3";Tend="1719";Tstart="381";shortTE="F";uid="ea518cdf-6d8b-4565-ae09-bcdd90383441"
CM017805.1	RepeatMasker	Unknown	18287249	18287714	2507	+	.	ID="RND-1_FAMILY-70";Tend="1424";Tstart="938";shortTE="F";uid="552d3477-9128-4521-9133-e27c0b959bc0"
CM017805.1	RepeatMasker	DNA	12932394	12932975	3171	+	.	ID="TTAA18B_AP";Tend="574";Tstart="1";shortTE="F";uid="ab66052b-8e45-430e-b9d9-a4042ab6e06c"
CM017805.1	RepeatMasker	DNA/Maverick	3889782	3889954	558	+	.	ID="RND-6_FAMILY-3946";Tend="2678";Tstart="2489";shortTE="F";uid="54c70ab9-7dbd-4883-8511-85be26c48bf8"
CM017805.1	RepeatMasker	Retroposon?	18612361	18613038	2109	+	.	ID="RND-1_FAMILY-305";Tend="2885";Tstart="2229";shortTE="F";uid="eed5c792-9c9c-40d9-961f-12a1e9c1c3d4"
CM017805.1	RepeatMasker	DNA/Kolobok-E	27372463	27373193	4415	+	.	ID="RND-5_FAMILY-12007";Tend="1560";Tstart="844";shortTE="F";uid="994b79ef-24c7-4186-ac67-21b053f0fa0a"
CM017805.1	RepeatMasker	DNA/hAT	6575208	6575375	462	+	.	ID="DNA8-68_AP";Tend="161";Tstart="1";shortTE="F";uid="5fd79471-d945-434e-8f81-42cbbc11a164"
CM017805.1	RepeatMasker	DNA	21583256	21583494	1634	+	.	ID="TTAA2C_AP";Tend="423";Tstart="174";shortTE="F";uid="6c37d410-ed1c-405d-9027-6246fd9f424c"
CM017805.1	RepeatMasker	DNA/hAT-Tip100	12931358	12931845	3268	+	.	ID="RND-4_FAMILY-1727";Tend="1464";Tstart="990";shortTE="F";uid="8e4fef48-6158-4a25-be3f-74b0fa0ee9f0"
CM017805.1	RepeatMasker	DNA/Kolobok-E	9518613	9518806	728	+	.	ID="RND-5_FAMILY-3341";Tend="1392";Tstart="1200";shortTE="F";uid="6de932ba-9913-439d-a344-a68ac635df27"
CM017805.1	RepeatMasker	Unknown	8087728	8087859	563	+	.	ID="RND-6_FAMILY-57";Tend="1113";Tstart="1003";shortTE="F";uid="a7852ad1-a74c-4612-899b-9be6a6b99daf"
CM017805.1	RepeatMasker	DNA	9789257	9789363	459	+	.	ID="dna4-2_ap";Tend="109";Tstart="1";shortTE="F";uid="ab637c6f-f9f6-4f78-9bfd-46f5b3088f10"
CM017805.1	RepeatMasker	Retroposon?	24236712	24237178	1505	+	.	ID="SINE2-1_AP";Tend="1422";Tstart="888";shortTE="F";uid="152e572b-f6ac-414b-8fea-1bb0928eb08c"
CM017805.1	RepeatMasker	Unknown	26115558	26115798	1278	+	.	ID="RND-6_FAMILY-24027";Tend="1148";Tstart="907";shortTE="F";uid="ce7ea4a8-2128-4027-9c37-497466647b03"
CM017805.1	RepeatMasker	DNA	19389271	19389751	618	+	.	ID="DNA4-2_AP";Tend="762";Tstart="319";shortTE="F";uid="44573c0d-efd0-42fe-815b-d9b8d43bee96"
CM017805.1	RepeatMasker	RC/Helitron	24655740	24656074	1431	+	.	ID="HELITRON-1_ETAL";Tend="592";Tstart="251";shortTE="F";uid="03b2ede7-b3c8-46be-b33f-8ec5851a9465"
CM017805.1	RepeatMasker	DNA/TcMar-Tc4	6080023	6080466	799	+	.	ID="RND-6_FAMILY-6167";Tend="1189";Tstart="751";shortTE="F";uid="aad1eda1-2d81-4fb3-9774-e7de219529b4"
CM017805.1	RepeatMasker	Unknown	24353781	24354425	3159	+	.	ID="RND-1_FAMILY-89";Tend="1415";Tstart="764";shortTE="F";uid="0ca9c73e-667f-4938-bfeb-23ce992bf45e"
CM017805.1	RepeatMasker	LTR/Gypsy	12588987	12589198	481	+	.	ID="RND-1_FAMILY-63";Tend="1200";Tstart="980";shortTE="F";uid="c89138b7-d6a7-4b7a-ad98-f4109727484d"
CM017805.1	RepeatMasker	DNA/hAT-Tip100	8984341	8984488	882	+	.	ID="RND-6_FAMILY-5591";Tend="1091";Tstart="927";shortTE="F";uid="5f7ba48f-88f3-4834-a5be-2c94ae1569c7"
CM017805.1	RepeatMasker	Retroposon?	23877126	23877259	737	+	.	ID="RND-6_FAMILY-3318";Tend="843";Tstart="712";shortTE="F";uid="73bdb50e-92d5-4484-a896-a3a186918119"
CM017805.1	RepeatMasker	Unknown	21692470	21692766	2095	+	.	ID="RND-1_FAMILY-18";Tend="1226";Tstart="951";shortTE="F";uid="c5f2057c-231b-41d5-92ba-3fbcf893cb01"
CM017805.1	RepeatMasker	DNA/hAT-hAT19	7378156	7378592	693	+	.	ID="RND-6_FAMILY-9539";Tend="12254";Tstart="11808";shortTE="F";uid="b236a872-cac1-469a-977f-9b6d01ff0d2e"
CM017805.1	RepeatMasker	DNA	26245055	26245400	1931	+	.	ID="RND-6_FAMILY-25241";Tend="2724";Tstart="2370";shortTE="F";uid="80ca9b44-4861-4c50-820a-b9140af86848"
CM017805.1	RepeatMasker	DNA/Ginger-1	6296761	6297332	950	+	.	ID="RND-6_FAMILY-16505";Tend="2212";Tstart="1658";shortTE="F";uid="5c77efa7-b9d0-4662-bdc5-cacfdafc3ebb"
CM017805.1	RepeatMasker	Retroposon?	17448333	17448628	524	+	.	ID="RND-6_FAMILY-17861";Tend="1007";Tstart="689";shortTE="F";uid="b087522e-dbe3-4480-8016-01fd0fba6fd0"
CM017805.1	RepeatMasker	RC/Helitron	14105590	14105768	751	+	.	ID="RND-1_FAMILY-13";Tend="1624";Tstart="1449";shortTE="F";uid="31055507-045f-4400-ab59-7369eaed4dde"
CM017805.1	RepeatMasker	LINE/I-Jockey	13029538	13030355	3503	+	.	ID="RND-5_FAMILY-2308";Tend="1573";Tstart="768";shortTE="F";uid="121779cd-4fc4-49a7-8b0a-0b2d373049d5"
CM017805.1	RepeatMasker	RC/Helitron	28488150	28488410	875	+	.	ID="RND-6_FAMILY-33941";Tend="418";Tstart="189";shortTE="F";uid="4ae8c89b-26b5-4485-9f9d-18ca4d04fea1"
CM017805.1	RepeatMasker	Unknown	4529970	4530887	7360	+	.	ID="RND-1_FAMILY-297";Tend="1784";Tstart="799";shortTE="F";uid="a34acd49-ad85-4bec-bfa1-59bfcb060206"
CM017805.1	RepeatMasker	DNA/hAT-hAT19	15499093	15499206	612	+	.	ID="RND-6_FAMILY-22572";Tend="1073";Tstart="959";shortTE="F";uid="09507dee-3f58-443c-a4dc-eb1a6f5fb391"
CM017805.1	RepeatMasker	Retroposon?	27679978	27680164	799	+	.	ID="SINE2-1_AP";Tend="974";Tstart="784";shortTE="F";uid="1ce3f5a9-6a78-426a-8753-edd30806a374"
CM017805.1	RepeatMasker	DNA/Ginger-1	7820607	7820746	999	+	.	ID="RND-6_FAMILY-16505";Tend="960";Tstart="827";shortTE="F";uid="d4925880-693f-4f94-b66c-e9fb0cb13342"
CM017805.1	RepeatMasker	LTR/Copia	23882560	23883124	4108	+	.	ID="RND-1_FAMILY-351";Tend="2453";Tstart="1818";shortTE="F";uid="5f2d11c6-3e80-4a06-bb5c-fe4c7f90a44e"
CM017805.1	RepeatMasker	DNA	17751328	17751432	450	+	.	ID="dna4-2_ap";Tend="116";Tstart="4";shortTE="F";uid="c6e82ee9-1b06-439a-831a-eb5dcebba082"
CM017805.1	RepeatMasker	DNA/Sola-1	4636762	4637811	643	+	.	ID="SOLA1-7_AP";Tend="3837";Tstart="2768";shortTE="F";uid="c1111c70-e95e-4d4a-ab39-c052c3fdad45"
CM017805.1	RepeatMasker	DNA/hAT-Tip100	28430330	28430632	1445	+	.	ID="DNA8-19_AP";Tend="373";Tstart="61";shortTE="F";uid="16487d1b-d1e8-45ad-a424-972eaba390ea"
CM017805.1	RepeatMasker	DNA/TcMar-Pogo	24771807	24771912	426	+	.	ID="RND-6_FAMILY-5256";Tend="1503";Tstart="1394";shortTE="F";uid="c00d9fbf-c603-4862-b2a9-5d4a3ec791ca"
CM017805.1	RepeatMasker	DNA/hAT-Ac	24093801	24094264	2961	+	.	ID="RND-1_FAMILY-234";Tend="1637";Tstart="1170";shortTE="F";uid="fe147270-8bf1-40d1-8698-a40947f7a0ed"
CM017805.1	RepeatMasker	DNA/hAT-hAT19	16155943	16157350	475	+	.	ID="RND-6_FAMILY-31022";TEgroup="ctg_9%7CRND-6_FAMILY-31022%7C1";Tend="2183";Tstart="657";shortTE="F";uid="b74d501c-d546-4bdb-9dcd-8d7c2320a412"
CM017805.1	RepeatMasker	DNA/Ginger-1	20346421	20347327	6253	+	.	ID="RND-6_FAMILY-6590";Tend="1814";Tstart="890";shortTE="F";uid="24f0bef9-3e71-43f4-9cee-b2c5384ebbc7"
CM017805.1	RepeatMasker	DNA	2297540	2298283	1491	+	.	ID="DNA4-2_AP";Tend="766";Tstart="4";shortTE="F";uid="a4fb2ca5-bf7e-412c-875c-c24f9f6865e8"
CM017805.1	RepeatMasker	DNA/hAT-hAT19	8791829	8791974	728	+	.	ID="HAT-N8_AP";Tend="210";Tstart="60";shortTE="F";uid="f5a72c21-0586-42eb-b593-5cb4cc06fce0"
CM017805.1	RepeatMasker	Retroposon?	27297776	27297964	989	+	.	ID="RND-6_FAMILY-22950";Tend="1531";Tstart="1339";shortTE="F";uid="e8821d5b-0fb9-4f9a-956e-6f686f798530"
CM017805.1	RepeatMasker	Retroposon?	28979610	28979875	771	+	.	ID="RND-6_FAMILY-18748";Tend="1965";Tstart="1131";shortTE="F";uid="5400e64c-7cc0-406c-96bc-83bd5b2dfc30"
CM017805.1	RepeatMasker	DNA/Kolobok-E	5031740	5033167	7139	+	.	ID="RND-6_FAMILY-11365";Tend="2227";Tstart="773";shortTE="F";uid="e24e3323-2cec-48df-b2ea-c062e52f44c7"
CM017805.1	RepeatMasker	DNA/Kolobok-E	3088901	3089008	410	+	.	ID="KOLOBOKE-3_AP";Tend="4927";Tstart="4821";shortTE="F";uid="311cd90d-82be-4148-af83-23726be6db12"
CM017805.1	RepeatMasker	DNA	27511897	27512292	2781	+	.	ID="RND-6_FAMILY-6631";Tend="1277";Tstart="890";shortTE="F";uid="2a4eeeb3-2459-470d-967f-bcaf22886285"
CM017805.1	RepeatMasker	DNA	28053197	28053368	440	+	.	ID="DNA4-3_AP";Tend="637";Tstart="417";shortTE="F";uid="ca9d22c3-bbdd-4471-a2db-42c99f81214c"
CM017805.1	RepeatMasker	Retroposon?	16944352	16944778	669	+	.	ID="SINE2-1_AP";Tend="1479";Tstart="1020";shortTE="F";uid="292c7904-c7da-4f31-85c4-21faa61d79ca"
CM017805.1	RepeatMasker	DNA/Ginger-1	23309887	23310195	828	+	.	ID="RND-6_FAMILY-9179";Tend="1386";Tstart="1096";shortTE="F";uid="d86d30ef-9279-4c37-b7f5-2f85d0b8fec1"
CM017805.1	RepeatMasker	DNA/hAT-hAT19	23090586	23090807	652	+	.	ID="RND-5_FAMILY-9199";Tend="1127";Tstart="914";shortTE="F";uid="d19d28a8-0369-4eab-bc92-9d84748a08fb"
CM017805.1	RepeatMasker	Unknown	26135919	26136073	817	+	.	ID="RND-5_FAMILY-392";Tend="1104";Tstart="941";shortTE="F";uid="26244ec6-4eb6-49aa-8529-c2e1edf31cca"
CM017805.1	RepeatMasker	DNA/hAT	21528737	21529113	1140	+	.	ID="RND-5_FAMILY-2891";Tend="1535";Tstart="1122";shortTE="F";uid="ce5d6934-c902-4841-9bc0-bdc0b3868ae2"
CM017805.1	RepeatMasker	DNA/TcMar-m44	3604816	3605156	1937	+	.	ID="RND-6_FAMILY-3093";Tend="1201";Tstart="858";shortTE="F";uid="5b40682b-fa83-42b8-b784-5f99788f3132"
CM017805.1	RepeatMasker	DNA/MULE-MuDR	13141991	13142730	3787	+	.	ID="RND-4_FAMILY-952";Tend="1659";Tstart="904";shortTE="F";uid="be15a74c-81e3-4b93-b0ad-6f152b71ceeb"
CM017805.1	RepeatMasker	Unknown	23769030	23769378	712	+	.	ID="RND-1_FAMILY-308";TEgroup="ctg_9%7CRND-1_FAMILY-308%7C1";Tend="1296";Tstart="1161";shortTE="F";uid="b94ae248-0747-44c8-869b-b50b8d245f4e"
CM017805.1	RepeatMasker	DNA/hAT?	22461893	22462209	1101	+	.	ID="RND-1_FAMILY-87";Tend="2046";Tstart="1730";shortTE="F";uid="e83b8942-38ff-4d6b-aaf0-9b4cc4e0da40"
CM017805.1	RepeatMasker	Unknown	6912548	6912841	1107	+	.	ID="RND-4_FAMILY-42";Tend="1232";Tstart="965";shortTE="F";uid="c65263d4-7676-489f-8b52-54244efd480b"
CM017805.1	RepeatMasker	DNA/Kolobok-E	7122818	7123047	1496	+	.	ID="RND-6_FAMILY-11365";Tend="973";Tstart="747";shortTE="F";uid="48a03074-7b14-4f82-b5f7-de9f5855f669"
CM017805.1	RepeatMasker	DNA	20340185	20340401	594	+	.	ID="DNAX-2_AP";Tend="464";Tstart="265";shortTE="F";uid="6f22af79-b1f2-4d6b-8abe-27f8071e2717"
CM017805.1	RepeatMasker	DNA/MULE-MuDR	24623262	24623400	650	+	.	ID="DNA8-110_AP";Tend="659";Tstart="521";shortTE="F";uid="f43528e3-aa18-4281-b266-03b444bfdd18"
CM017805.1	RepeatMasker	DNA/hAT?	26955234	26955582	690	+	.	ID="RND-1_FAMILY-87";Tend="2013";Tstart="1633";shortTE="F";uid="9599439a-352e-48b5-969e-4b263e6b1d1b"
CM017805.1	RepeatMasker	DNA/Kolobok-E	27486896	27487905	1682	+	.	ID="RND-5_FAMILY-12007";TEgroup="ctg_9%7CRND-5_FAMILY-12007%7C8";Tend="1808";Tstart="1074";shortTE="F";uid="77f652e1-8306-415e-910a-82bb7190166f"
CM017805.1	RepeatMasker	Retroposon?	142309	142496	486	+	.	ID="RND-6_FAMILY-5385";Tend="1533";Tstart="1335";shortTE="F";uid="9cac4e6b-aa77-4f5b-a2de-c6485f7567bb"
CM017805.1	RepeatMasker	DNA/Kolobok-E	28374044	28374747	1435	+	.	ID="RND-6_FAMILY-8373";Tend="1472";Tstart="838";shortTE="F";uid="525745fc-9798-4e40-a320-f5e86447eee8"
CM017805.1	RepeatMasker	Unknown	18907	19316	2611	+	.	ID="RND-1_FAMILY-70";Tend="1464";Tstart="1020";shortTE="F";uid="a0de0c5e-e77b-4c4b-b47b-4396358741ad"
CM017805.1	RepeatMasker	DNA/Kolobok-E	9322124	9322998	4261	+	.	ID="RND-5_FAMILY-12007";Tend="1833";Tstart="929";shortTE="F";uid="092083f6-a84f-4448-9291-dd1c93e22378"
CM017805.1	RepeatMasker	Unknown	18666827	18667067	452	+	.	ID="RND-6_FAMILY-11888";Tend="1549";Tstart="1275";shortTE="F";uid="98971372-c8d8-4524-b3b3-d1c06118d842"
CM017805.1	RepeatMasker	Unknown	27383878	27384048	720	+	.	ID="RND-1_FAMILY-85";Tend="1237";Tstart="1068";shortTE="F";uid="c5bf50c8-0838-4ef2-9d55-bfd27c3ebbac"
CM017805.1	RepeatMasker	DNA/Ginger-1	1544466	1544624	491	+	.	ID="RND-6_FAMILY-8823";Tend="1075";Tstart="898";shortTE="F";uid="e4b6aa6b-89fb-47ce-96b3-fe08910c09bf"
CM017805.1	RepeatMasker	DNA/Kolobok-E	13292689	13292939	1844	+	.	ID="RND-6_FAMILY-15326";Tend="1480";Tstart="1230";shortTE="F";uid="d8f823ac-d23d-4b02-9d50-d1898391d40e"
CM017805.1	RepeatMasker	DNA	16706297	16706566	560	+	.	ID="DNA4-1_AP";Tend="822";Tstart="569";shortTE="F";uid="fff722b1-ac51-423e-ba2a-71e4fe9aa9f2"
CM017805.1	RepeatMasker	DNA	2193382	2193501	601	+	.	ID="RND-6_FAMILY-2929";Tend="5951";Tstart="5829";shortTE="F";uid="7ae3b117-4c57-489d-ad2f-69bebc7b1f2d"
CM017805.1	RepeatMasker	RC/Helitron	29236476	29237166	3524	+	.	ID="RND-1_FAMILY-4";Tend="1895";Tstart="1231";shortTE="F";uid="3d3ad081-192b-40b9-b18a-f9a85134e029"
CM017805.1	RepeatMasker	DNA/Sola-1	24703527	24704096	1674	+	.	ID="SOLA1-7_AP";Tend="4909";Tstart="4419";shortTE="F";uid="3eea481e-ceba-4f9d-b9fe-14dca3a39c88"
CM017805.1	RepeatMasker	DNA/hAT-Tip100	17040944	17041287	969	+	.	ID="DNA8-107_AP";Tend="703";Tstart="362";shortTE="F";uid="7d3a0d12-2ee9-4b40-b2b6-e2db225b1c18"
CM017805.1	RepeatMasker	DNA/Kolobok-E	17242833	17243001	930	+	.	ID="RND-5_FAMILY-2279";Tend="1347";Tstart="1166";shortTE="F";uid="2be31d52-4c57-439b-9277-c58d2a64d25d"
CM017805.1	RepeatMasker	DNA/hAT	14798881	14799031	447	+	.	ID="RND-6_FAMILY-20555";Tend="1322";Tstart="1187";shortTE="F";uid="e7a8ab14-bfb7-4992-bc79-672ad1f04e7d"
CM017805.1	RepeatMasker	DNA	28961687	28962054	894	+	.	ID="RND-6_FAMILY-22185";Tend="1938";Tstart="1563";shortTE="F";uid="0b90fbe5-aeee-4ea4-a761-b86c21b025d2"
CM017805.1	RepeatMasker	LTR/Gypsy	15227916	15228292	1180	+	.	ID="RND-6_FAMILY-3851";Tend="1068";Tstart="700";shortTE="F";uid="720e1394-0df3-4718-a6fd-cdb583e55983"
CM017805.1	RepeatMasker	RC/Helitron	55261	55445	823	+	.	ID="RND-5_FAMILY-2864";Tend="1926";Tstart="1741";shortTE="F";uid="151cea1b-e40a-45fd-b148-30bde5ab6d93"
CM017805.1	RepeatMasker	DNA/Kolobok-E	28555779	28555887	500	+	.	ID="RND-6_FAMILY-6582";Tend="967";Tstart="854";shortTE="F";uid="f8400e7f-4e8c-463d-9dbd-ff770c99ce39"
CM017805.1	RepeatMasker	Unknown	27304773	27305101	1997	+	.	ID="RND-5_FAMILY-3662";Tend="1130";Tstart="822";shortTE="F";uid="9b74d984-8cef-45f7-96e9-e3face9627d7"
CM017805.1	RepeatMasker	DNA	6558657	6559033	439	+	.	ID="DNA4-2_AP";Tend="465";Tstart="9";shortTE="F";uid="bdb11925-03e5-4668-bf52-848c505bcb00"
CM017805.1	RepeatMasker	DNA	2927971	2928279	1064	+	.	ID="RND-6_FAMILY-2237";Tend="1448";Tstart="1130";shortTE="F";uid="ae40a7fd-d272-4aa2-a906-fd36a4afde9d"
CM017805.1	RepeatMasker	Retroposon?	28536406	28536810	1016	+	.	ID="RND-6_FAMILY-8816";Tend="1248";Tstart="885";shortTE="F";uid="262683e7-1504-4c18-adc5-46f78120385c"
CM017805.1	RepeatMasker	Retroposon?	23282376	23282648	1681	+	.	ID="RND-6_FAMILY-9961";Tend="1154";Tstart="861";shortTE="F";uid="739afadd-57f2-41ea-8f60-d26d3fdcae15"
CM017805.1	RepeatMasker	DNA/hAT-Ac	5985460	5985565	438	+	.	ID="RND-6_FAMILY-4710";Tend="1213";Tstart="1109";shortTE="F";uid="cdb1e8dc-a80a-4e34-9af8-00e5d7dc8599"
CM017805.1	RepeatMasker	DNA	25104008	25104230	936	+	.	ID="ttaa3c_ap";Tend="424";Tstart="216";shortTE="F";uid="f77fc521-2a21-4a34-ba81-a4bbdd5bf03a"
CM017805.1	RepeatMasker	DNA/hAT	28789158	28789403	981	+	.	ID="RND-1_FAMILY-83";Tend="3244";Tstart="3059";shortTE="F";uid="18d7d233-587c-4f00-a37d-a8cb848a4b55"
CM017805.1	RepeatMasker	DNA/MULE-MuDR	6738010	6738726	4369	+	.	ID="RND-6_FAMILY-20474";Tend="794";Tstart="114";shortTE="F";uid="4f2f037b-0d88-4947-9602-ccdd4d31bc01"
CM017805.1	RepeatMasker	DNA	26348967	26349439	1523	+	.	ID="DNA4-3_AP";Tend="637";Tstart="135";shortTE="F";uid="42162348-ab54-4a6f-8f7d-79ab5c45fbe8"
CM017805.1	RepeatMasker	RC/Helitron	28396011	28396268	1206	+	.	ID="RND-6_FAMILY-3839";Tend="1202";Tstart="924";shortTE="F";uid="3fb54bad-f3dd-4fff-98a2-ccf4c656df88"
CM017805.1	RepeatMasker	Retroposon?	8558340	8558801	2288	+	.	ID="RND-4_FAMILY-346";Tend="1392";Tstart="921";shortTE="F";uid="b4f98924-0d11-4f7f-a21d-59caedc48b33"
CM017805.1	RepeatMasker	LINE/R1	15852592	15853031	1385	+	.	ID="RND-5_FAMILY-5113";Tend="1310";Tstart="861";shortTE="F";uid="3e15f3e6-b108-418d-83e8-deeaa85dc452"
CM017805.1	RepeatMasker	DNA/Ginger-1	22214324	22214661	2240	+	.	ID="rnd-6_family-566";Tend="1189";Tstart="849";shortTE="F";uid="e9f431a7-c29b-4719-81ca-bbf9c9a02747"
CM017805.1	RepeatMasker	DNA/Ginger-1	18254310	18254411	685	+	.	ID="RND-6_FAMILY-23998";Tend="1079";Tstart="969";shortTE="F";uid="3301e288-6e42-416e-9aeb-455c0316d44d"
CM017805.1	RepeatMasker	DNA/hAT-Tip100	28055207	28055892	4329	+	.	ID="DNA8-18_AP";Tend="725";Tstart="1";shortTE="F";uid="83a0cb85-3ba7-47c1-b0f8-d75d6164d24f"
CM017805.1	RepeatMasker	Unknown	396246	396486	1945	+	.	ID="RND-6_FAMILY-3045";Tend="1508";Tstart="1274";shortTE="F";uid="676abe85-98bb-4e25-81db-ba00eff0210d"
CM017805.1	RepeatMasker	DNA/hAT-Tip100	7952322	7952511	1194	+	.	ID="dna8-18_ap";Tend="206";Tstart="1";shortTE="F";uid="255484ae-1581-4dd5-b07e-54978b5bdbbb"
CM017805.1	RepeatMasker	DNA	23809411	23809843	2924	+	.	ID="TTAA7_AP";Tend="434";Tstart="1";shortTE="F";uid="df514b3a-783b-4eae-8068-8c04e2de90c1"
CM017805.1	RepeatMasker	Unknown	10483951	10484215	737	+	.	ID="RND-5_FAMILY-313";Tend="1096";Tstart="831";shortTE="F";uid="162fecc6-5a9c-4128-88fd-8186efb6abd7"
CM017805.1	RepeatMasker	DNA/hAT-Ac	16788190	16789019	5204	+	.	ID="DNA8-91B_AP";Tend="860";Tstart="1";shortTE="F";uid="53b59122-b94d-4e47-b8b0-fb318bd03abb"
CM017805.1	RepeatMasker	DNA	1711653	1712077	1270	+	.	ID="TTAA3B_AP";Tend="436";Tstart="20";shortTE="F";uid="2e4b4cdf-81f7-4144-b68a-ecc07fb35f3c"
CM017805.1	RepeatMasker	DNA/Kolobok-E	26716053	26716980	6374	+	.	ID="RND-5_FAMILY-12007";Tend="1833";Tstart="913";shortTE="F";uid="c779355d-29e8-4e3f-a873-0f178c1f37eb"
CM017805.1	RepeatMasker	RC/Helitron	5497513	5497816	1063	+	.	ID="RND-5_FAMILY-3092";Tend="994";Tstart="691";shortTE="F";uid="06b6f45c-8a13-40dc-be40-65cfb0ab5764"
CM017805.1	RepeatMasker	DNA/hAT-Ac	27749730	27749853	432	+	.	ID="dna8-91_ap";Tend="598";Tstart="510";shortTE="F";uid="4830dd05-4dc0-42d3-95c6-22a8734d01a2"
CM017805.1	RepeatMasker	LTR/Gypsy	25722673	25722838	908	+	.	ID="RND-1_FAMILY-63";Tend="1138";Tstart="978";shortTE="F";uid="30386f39-cce3-429f-9991-afdf5766a37a"
CM017805.1	RepeatMasker	LTR/Copia	29217550	29218303	5948	+	.	ID="RND-6_FAMILY-11804";Tend="4743";Tstart="3996";shortTE="F";uid="53c4b677-a966-4973-bc29-1c402958325c"
CM017805.1	RepeatMasker	Unknown	685111	685272	1238	+	.	ID="RND-4_FAMILY-2391";Tend="1145";Tstart="988";shortTE="F";uid="0f83d24c-6964-4cea-b90a-1b75f7aecfe5"
CM017805.1	RepeatMasker	RC/Helitron	25266294	25267027	4885	+	.	ID="RND-4_FAMILY-243";Tend="1651";Tstart="948";shortTE="F";uid="0fed6afe-32ac-4df4-bdf8-42580dc8216e"
CM017805.1	RepeatMasker	DNA/Kolobok-E	8011400	8011660	687	+	.	ID="rnd-6_family-6582";Tend="1334";Tstart="847";shortTE="F";uid="3856161e-3fcb-4590-bf62-200f80642d2c"
CM017805.1	RepeatMasker	DNA/hAT	23481619	23482065	1524	+	.	ID="DNA8-105_AP";TEgroup="ctg_9%7CDNA8-105_AP%7C10";Tend="650";Tstart="17";shortTE="F";uid="55b9d35b-10e5-4916-acc0-5a2f496e8618"
CM017805.1	RepeatMasker	Retroposon?	25928015	25928535	3662	+	.	ID="RND-5_FAMILY-1748";Tend="915";Tstart="436";shortTE="F";uid="bea02de3-deee-4e8f-944f-5d2f4fcb6f7b"
CM017805.1	RepeatMasker	Unknown	15191397	15191581	1003	+	.	ID="RND-4_FAMILY-1490";Tend="1184";Tstart="969";shortTE="F";uid="04635feb-48ac-4cd1-a0bb-29784b07f690"
CM017805.1	RepeatMasker	LTR/Gypsy	13527072	13527543	3668	+	.	ID="RND-1_FAMILY-218";Tend="1875";Tstart="1410";shortTE="F";uid="fa3d6243-4fc1-4217-9335-2e9e71f5e6cb"
CM017805.1	RepeatMasker	DNA	16787439	16787840	1284	+	.	ID="ttaa5_ap";Tend="441";Tstart="19";shortTE="F";uid="dd421591-79b1-46c6-b81d-9c1a0e7ea6a9"
CM017805.1	RepeatMasker	DNA/Kolobok-E	2092926	2093874	6049	+	.	ID="RND-5_FAMILY-12007";Tend="1831";Tstart="912";shortTE="F";uid="d31be798-dae2-4bae-a453-f0c5c11f13a7"
CM017805.1	RepeatMasker	DNA/Kolobok-E	3091374	3092012	3204	+	.	ID="RND-6_FAMILY-1789";Tend="1869";Tstart="1196";shortTE="F";uid="b2c4d5fa-5e54-49d7-afe3-98f6044fa1c1"
CM017805.1	RepeatMasker	DNA/hAT-hAT19	13782469	13782668	1295	+	.	ID="DNA8-84_AP";Tend="195";Tstart="2";shortTE="F";uid="497d3f0a-7b36-4614-8bb5-8ce1a9bb8f0d"
CM017805.1	RepeatMasker	DNA/Ginger-1	17388627	17389012	1874	+	.	ID="RND-6_FAMILY-566";Tend="1768";Tstart="1382";shortTE="F";uid="52cf42a2-258a-43ae-8862-b4e7413bc603"
CM017805.1	RepeatMasker	Unknown	8867005	8867239	1167	+	.	ID="RND-5_FAMILY-3912";Tend="1138";Tstart="929";shortTE="F";uid="4dc32f62-6e7e-4e4f-bc9f-1df85d396fdc"
CM017805.1	RepeatMasker	Retroposon?	28509603	28509725	474	+	.	ID="RND-1_FAMILY-305";Tend="2397";Tstart="2281";shortTE="F";uid="9929bf50-202b-4fd4-9677-0917f91ad25e"
CM017805.1	RepeatMasker	DNA	5410561	5410728	799	+	.	ID="RND-5_FAMILY-6263";Tend="1226";Tstart="1055";shortTE="F";uid="e91238ad-6c1a-448f-95a7-54e02f77eb6f"
CM017805.1	RepeatMasker	DNA/hAT?	18230961	18231760	4840	+	.	ID="DNA8-60_AP";Tend="911";Tstart="93";shortTE="F";uid="4338e918-6326-4b4f-a58e-a261d09efe47"
CM017805.1	RepeatMasker	DNA/hAT-hAT19	15589173	15589315	452	+	.	ID="HAT-N7_AP";Tend="138";Tstart="1";shortTE="F";uid="c449ed90-3f02-408b-bfdc-89a30b30190d"
CM017805.1	RepeatMasker	Unknown	25617699	25617804	660	+	.	ID="RND-4_FAMILY-3283";Tend="1080";Tstart="976";shortTE="F";uid="211832dd-28b2-4bd1-a1c8-58fabb99b99a"
CM017805.1	RepeatMasker	DNA	25790873	25791170	1628	+	.	ID="RND-5_FAMILY-6263";Tend="1287";Tstart="992";shortTE="F";uid="145a08f1-f100-4ae5-9606-a179bc5e9aab"
CM017805.1	RepeatMasker	DNA	24129180	24130917	9874	+	.	ID="RND-5_FAMILY-8067";Tend="2021";Tstart="277";shortTE="F";uid="64bd48c0-af0d-4d52-94bf-5deb9c327f9a"
CM017805.1	RepeatMasker	DNA	6359985	6360676	1098	+	.	ID="DNA4-2_AP";Tend="769";Tstart="37";shortTE="F";uid="d27ca551-551c-40b0-8cf6-67142be9ed32"
CM017805.1	RepeatMasker	DNA/hAT-Ac	24066163	24066839	4165	+	.	ID="RND-1_FAMILY-234";Tend="1648";Tstart="970";shortTE="F";uid="9160380f-5d97-447b-a874-afb9c312471c"
CM017805.1	RepeatMasker	DNA/hAT-Charlie	9570050	9570293	1415	+	.	ID="RND-4_FAMILY-59";Tend="1243";Tstart="1013";shortTE="F";uid="f1638a72-3a89-4b74-a410-5756446edaef"
CM017805.1	RepeatMasker	DNA	27955680	27958920	12954	+	.	ID="RND-5_FAMILY-2248";Tend="5481";Tstart="2366";shortTE="F";uid="b0b7a6d1-67b5-41d7-9248-46d153bc9cbe"
CM017805.1	RepeatMasker	Unknown	13653284	13653446	562	+	.	ID="RND-5_FAMILY-6504";Tend="1321";Tstart="1142";shortTE="F";uid="7979c656-825d-47e4-8bcb-6629c10f5f63"
CM017805.1	RepeatMasker	DNA/Kolobok-E	8738954	8739984	8026	+	.	ID="RND-6_FAMILY-11365";Tend="1804";Tstart="762";shortTE="F";uid="69374431-0054-4b3d-82e5-2b51b559c490"
CM017805.1	RepeatMasker	DNA/Ginger-1	18040359	18040491	419	+	.	ID="RND-6_FAMILY-9179";Tend="1584";Tstart="1453";shortTE="F";uid="6e67985b-ebf3-4b44-8f59-ef9827eb958b"
CM017805.1	RepeatMasker	DNA/Ginger-1	18564661	18565224	4053	+	.	ID="RND-6_FAMILY-10963";Tend="1411";Tstart="837";shortTE="F";uid="ddec6495-607b-4c05-91e7-7f07104bdee4"
CM017805.1	RepeatMasker	DNA	2877007	2877176	954	+	.	ID="ttaa2c_ap";Tend="367";Tstart="211";shortTE="F";uid="d233ba5f-37e2-4ad4-9620-ed97bed02840"
CM017805.1	RepeatMasker	DNA/Sola-1	25846451	25846630	413	+	.	ID="RND-6_FAMILY-1792";TEgroup="ctg_9%7CRND-6_FAMILY-1792%7C1";Tend="1474";Tstart="1298";shortTE="T";uid="d916865a-276d-4938-a1bd-b95b0b2866a3"
CM017805.1	RepeatMasker	DNA/hAT-Tip100	25147722	25147948	1302	+	.	ID="DNA8-106_AP";Tend="728";Tstart="496";shortTE="F";uid="ba1a7df5-53bd-44d3-9ff0-9cc396a45a43"
CM017805.1	RepeatMasker	DNA	9779657	9780251	1591	+	.	ID="DNA8-61_AP";Tend="550";Tstart="5";shortTE="F";uid="8fab7c0a-bc04-4ccc-9907-ff56f69e152f"
CM017805.1	RepeatMasker	Retroposon?	24935243	24935518	445	+	.	ID="RND-5_FAMILY-7389";Tend="2140";Tstart="1878";shortTE="F";uid="443dcccc-7c87-4fc9-bc22-e47b9d0e62cd"
CM017805.1	RepeatMasker	Retroposon?	18184130	18184370	480	+	.	ID="RND-5_FAMILY-14173";Tend="358";Tstart="128";shortTE="F";uid="a852ef9e-fd1d-4279-9b71-c5bfb0ae9971"
CM017805.1	RepeatMasker	DNA/Ginger-1	9700408	9701786	9122	+	.	ID="RND-6_FAMILY-649";Tend="2337";Tstart="882";shortTE="F";uid="a48ddd36-9687-4922-8166-37fbe8e28106"
CM017805.1	RepeatMasker	DNA/hAT-Ac	20260326	20260457	682	+	.	ID="RND-6_FAMILY-9956";Tend="682";Tstart="542";shortTE="F";uid="1440c2aa-b20a-4941-bc3f-a31349bee029"
CM017805.1	RepeatMasker	DNA	4947228	4947899	2080	+	.	ID="DNA4-2_AP";Tend="769";Tstart="1";shortTE="F";uid="f25e7054-bae6-4805-a23f-5c9f4e0b7e86"
CM017805.1	RepeatMasker	Retroposon?	6388697	6388984	1750	+	.	ID="RND-6_FAMILY-2964";Tend="1223";Tstart="936";shortTE="F";uid="c600564e-306c-4c02-a874-bad34ba6abe8"
CM017805.1	RepeatMasker	DNA/hAT-hAT19	1307378	1322386	134110	+	.	ID="RND-6_FAMILY-9539";Tend="15086";Tstart="81";shortTE="F";uid="5949b0b7-cf78-406e-9152-b6382d24b2e5"
CM017805.1	RepeatMasker	DNA/Kolobok-E	11799468	11799815	915	+	.	ID="RND-5_FAMILY-2786";Tend="1772";Tstart="1417";shortTE="F";uid="5424643d-5321-40fa-8833-30ac3e936bf1"
CM017805.1	RepeatMasker	Unknown	26260801	26260951	1151	+	.	ID="RND-1_FAMILY-89";Tend="1102";Tstart="952";shortTE="F";uid="8cf74dad-c635-41d1-a327-922547353022"
CM017805.1	RepeatMasker	DNA	17256906	17257239	1313	+	.	ID="DNAX-2_AP";Tend="465";Tstart="149";shortTE="F";uid="73fff82c-a04e-413a-a6ff-8f6d426dcc79"
CM017805.1	RepeatMasker	DNA	26730983	26731128	830	+	.	ID="TTAA15_AP";Tend="595";Tstart="451";shortTE="F";uid="71320d94-f036-4354-a2cc-0a2a85aadaa6"
CM017805.1	RepeatMasker	DNA	27951988	27954658	8857	+	.	ID="RND-5_FAMILY-2248";Tend="5833";Tstart="3353";shortTE="F";uid="3fcf6adf-f3f4-4d69-a0e1-204591268159"
CM017805.1	RepeatMasker	Unknown	5530373	5530878	2624	+	.	ID="RND-1_FAMILY-352";Tend="1364";Tstart="861";shortTE="F";uid="7338546c-06b2-40fb-ac32-3b536efd1fb3"
CM017805.1	RepeatMasker	DNA/Kolobok-E	11844632	11844984	2090	+	.	ID="RND-6_FAMILY-1365";Tend="2994";Tstart="2641";shortTE="F";uid="7ecfb125-74f6-44b7-ae39-685c803e51bc"
CM017805.1	RepeatMasker	DNA/MULE-MuDR	7832078	7832304	526	+	.	ID="RND-6_FAMILY-1393";Tend="1118";Tstart="885";shortTE="F";uid="f21918d7-fff1-4f9c-8665-7f9ccacceb6f"
CM017805.1	RepeatMasker	DNA/hAT	3186259	3186365	599	+	.	ID="RND-6_FAMILY-20555";Tend="1229";Tstart="1107";shortTE="F";uid="d0ac296e-e6e9-44dd-922c-4771828080cb"
CM017805.1	RepeatMasker	DNA/hAT?	27026385	27026548	912	+	.	ID="RND-1_FAMILY-10";Tend="1116";Tstart="955";shortTE="F";uid="5dd40fda-a382-4e1b-a296-f8cd45ae77a8"
CM017805.1	RepeatMasker	DNA/Kolobok-E	7860611	7860711	534	+	.	ID="RND-5_FAMILY-4702";Tend="1953";Tstart="1853";shortTE="F";uid="58307d41-c4b7-420c-aff3-84c200ee6300"
CM017805.1	RepeatMasker	LTR/Gypsy	12407742	12408015	1190	+	.	ID="RND-6_FAMILY-34294";Tend="1000";Tstart="733";shortTE="F";uid="37f0a4b6-a6e5-4880-b970-8fff2fa2d87a"
CM017805.1	RepeatMasker	Retroposon?	876234	876982	1419	+	.	ID="SINE2-1_AP";Tend="1459";Tstart="628";shortTE="F";uid="3b428bd5-3ba0-423b-97e3-dc4b5e08c1c0"
CM017805.1	RepeatMasker	Retroposon?	25616751	25616903	455	+	.	ID="RND-5_FAMILY-7389";Tend="2984";Tstart="2829";shortTE="F";uid="60a3ff23-2285-44db-b9ef-459814b44f77"
CM017805.1	RepeatMasker	DNA	3832682	3833505	2007	+	.	ID="DNA4-2_AP";Tend="769";Tstart="1";shortTE="F";uid="a2263702-a304-4500-95ff-5d5b4e0faf47"
CM017805.1	RepeatMasker	DNA/Kolobok-E	28378404	28378559	624	+	.	ID="RND-6_FAMILY-6582";Tend="2357";Tstart="2203";shortTE="F";uid="b71903c0-3117-4299-ac83-94476d45d582"
CM017805.1	RepeatMasker	DNA/hAT	11066839	11067385	3410	+	.	ID="DNA8-101_AP";Tend="567";Tstart="1";shortTE="F";uid="3a02e751-529a-431a-9ac1-b1d64fcc86e5"
CM017805.1	RepeatMasker	DNA/hAT-hAT19	13274104	13275036	5886	+	.	ID="dna8-49_ap";Tend="1850";Tstart="1";shortTE="F";uid="db3e3269-b24c-41d9-9a0c-66c87528a899"
CM017805.1	RepeatMasker	DNA/hAT-Tip100	10214909	10215076	1034	+	.	ID="RND-5_FAMILY-3382";Tend="1496";Tstart="1344";shortTE="F";uid="644241e7-be7d-476a-857e-6032b31998b1"
CM017805.1	RepeatMasker	DNA/Sola-1	27069947	27070326	1780	+	.	ID="RND-5_FAMILY-6639";Tend="1328";Tstart="954";shortTE="F";uid="75c05ecd-2a1d-48e9-9e21-5a28c641fddb"
CM017805.1	RepeatMasker	DNA	28868891	28869039	837	+	.	ID="RND-6_FAMILY-1648";Tend="1505";Tstart="1342";shortTE="F";uid="f18a2e2a-7f1f-4e9c-a990-ed5c00d8a79a"
CM017805.1	RepeatMasker	DNA/Ginger-1	14430457	14430919	2072	+	.	ID="RND-6_FAMILY-566";Tend="2235";Tstart="1725";shortTE="F";uid="de3c8027-8031-4363-b8ad-7ccad926098a"
CM017805.1	RepeatMasker	DNA	12319055	12319391	1830	+	.	ID="DNA3-10_AP";Tend="341";Tstart="16";shortTE="F";uid="b42d8cef-d1c4-4022-83ec-35696ce3b249"
CM017805.1	RepeatMasker	Unknown	4663096	4663322	464	+	.	ID="RND-1_FAMILY-44";Tend="1130";Tstart="884";shortTE="F";uid="115db072-206a-48c7-936d-e4a5d40e96f9"
CM017805.1	RepeatMasker	DNA/Ginger-1	26901784	26901935	936	+	.	ID="RND-6_FAMILY-23998";Tend="1470";Tstart="1318";shortTE="F";uid="79e47955-538c-4ad8-b1b0-6bc2862b8fe4"
CM017805.1	RepeatMasker	LTR/Gypsy	14306080	14307935	9047	+	.	ID="RND-6_FAMILY-1374";Tend="1658";Tstart="115";shortTE="F";uid="38f23ad6-b669-40ff-8ed6-0350355ee0c9"
CM017805.1	RepeatMasker	RC/Helitron	11152500	11152707	1401	+	.	ID="RND-6_FAMILY-6196";Tend="1581";Tstart="1377";shortTE="F";uid="1a6804ac-9a22-4eb6-aa08-931ef60d4e48"
CM017805.1	RepeatMasker	DNA/MULE-MuDR	3719516	3719634	573	+	.	ID="RND-6_FAMILY-6923";Tend="1040";Tstart="913";shortTE="F";uid="cefa6809-2fd3-42f1-9afb-2f365106be5c"
CM017805.1	RepeatMasker	Retroposon?	6806830	6806979	534	+	.	ID="SINE2-2_AP";Tend="1173";Tstart="1024";shortTE="F";uid="c8435959-ff15-4423-9fbe-605f33ef715f"
CM017805.1	RepeatMasker	DNA	2812288	2812694	2390	+	.	ID="TTAA2_AP";Tend="418";Tstart="1";shortTE="F";uid="369f4ae0-d7d5-4b19-9888-95e994150949"
CM017805.1	RepeatMasker	Unknown	3426519	3426666	415	+	.	ID="RND-6_FAMILY-356";Tend="875";Tstart="748";shortTE="F";uid="1c76f5b9-14d6-4677-a334-320712c2e1dd"
CM017805.1	RepeatMasker	DNA/Kolobok-E	9580037	9580630	4235	+	.	ID="RND-6_FAMILY-6582";Tend="1698";Tstart="1108";shortTE="F";uid="17d64286-fd0a-4a16-b327-9c64a4faef73"
CM017805.1	RepeatMasker	DNA/hAT-Ac	29458289	29459052	4682	+	.	ID="RND-5_FAMILY-7292";Tend="1524";Tstart="749";shortTE="F";uid="3688ab23-a312-4db8-baa0-e47dcb55a950"
CM017805.1	RepeatMasker	DNA	19045360	19045791	3007	+	.	ID="TTAA7_AP";Tend="434";Tstart="2";shortTE="F";uid="251430d7-daf8-44ce-bf22-e555e0688860"
CM017805.1	RepeatMasker	DNA/Kolobok-E	20720105	20720233	559	+	.	ID="rnd-6_family-15326";Tend="1306";Tstart="1156";shortTE="F";uid="07954387-3f2f-46e1-9b25-c78638ee08d4"
CM017805.1	RepeatMasker	Unknown	22158819	22159027	445	+	.	ID="RND-5_FAMILY-1330";Tend="1127";Tstart="932";shortTE="F";uid="dc268926-6fff-45f5-aedd-ca0274d033ca"
CM017805.1	RepeatMasker	DNA/hAT?	23898349	23898449	445	+	.	ID="RND-6_FAMILY-25429";Tend="1655";Tstart="1561";shortTE="F";uid="bd09a7d6-1652-4155-ab91-d27e1593b7ba"
CM017805.1	RepeatMasker	DNA/Kolobok-E	26492189	26492557	1920	+	.	ID="RND-5_FAMILY-2279";Tend="1300";Tstart="900";shortTE="F";uid="88982817-6f9a-498b-af15-2a281fc1cbc0"
CM017805.1	RepeatMasker	DNA/Sola-1	2628305	2628624	437	+	.	ID="RND-1_FAMILY-373";Tend="2638";Tstart="2298";shortTE="F";uid="ca5c7938-c6b7-49bb-a619-75dc92689725"
CM017805.1	RepeatMasker	DNA/Ginger-1	2957907	2958030	503	+	.	ID="RND-6_FAMILY-9179";Tend="1251";Tstart="1125";shortTE="F";uid="ffdde5b6-2ba9-4680-a87b-9232350ca8b3"
CM017805.1	RepeatMasker	Retroposon?	4333518	4335438	13559	+	.	ID="RND-6_FAMILY-28300";Tend="3012";Tstart="1151";shortTE="F";uid="c50c065f-f0a6-4e31-8dc3-8696557b70b7"
CM017805.1	RepeatMasker	Unknown	23779580	23780151	3359	+	.	ID="RND-4_FAMILY-2062";Tend="1565";Tstart="963";shortTE="F";uid="0694fc67-5aca-47e3-b588-ed9d84678fde"
CM017805.1	RepeatMasker	RC/Helitron	19827962	19828159	1109	+	.	ID="RND-1_FAMILY-4";Tend="1054";Tstart="862";shortTE="F";uid="091adc74-cfb3-4968-b932-544ef01f2efd"
CM017805.1	RepeatMasker	RC/Helitron	11506253	11506979	5317	+	.	ID="RND-4_FAMILY-243";Tend="1679";Tstart="948";shortTE="F";uid="9ef2d3bc-55ff-46c9-850b-d0b6ddf12292"
CM017805.1	RepeatMasker	DNA	25159356	25159557	621	+	.	ID="TTAA4B_AP";Tend="187";Tstart="1";shortTE="F";uid="e676bee1-a824-426c-8147-48fb7065f252"
CM017805.1	RepeatMasker	DNA/Sola-1	2472265	2472383	512	+	.	ID="sola1-7_ap";Tend="997";Tstart="860";shortTE="F";uid="6e4fe352-36c0-45a4-888d-6a0ad2a9cec2"
CM017805.1	RepeatMasker	DNA	2752709	2753246	666	+	.	ID="DNA4-3_AP";Tend="612";Tstart="24";shortTE="F";uid="34cd470f-cc3c-4b5e-afe4-a5df3b993aaf"
CM017805.1	RepeatMasker	Unknown	661864	662174	1620	+	.	ID="RND-5_FAMILY-3384";Tend="1461";Tstart="1120";shortTE="F";uid="f5a263f7-235e-40bd-8ae0-e00310a49a0e"
CM017805.1	RepeatMasker	DNA/hAT-hAT19	23580791	23580978	883	+	.	ID="DNA8-49_AP";Tend="446";Tstart="291";shortTE="F";uid="4052a986-3429-4919-a16d-ee3e0299d9ef"
CM017805.1	RepeatMasker	DNA/Ginger-1	14742079	14742553	598	+	.	ID="RND-4_FAMILY-1107";Tend="1777";Tstart="1310";shortTE="F";uid="12caa647-8d90-4168-9649-09cc652931c1"
CM017805.1	RepeatMasker	DNA/hAT-Charlie	15927246	15927513	1115	+	.	ID="RND-4_FAMILY-59";Tend="1238";Tstart="927";shortTE="F";uid="6b66b35f-0c42-4128-90c5-b68d1255783d"
CM017805.1	RepeatMasker	Retroposon?	5417066	5417389	725	+	.	ID="SINE2-1_AP";Tend="1064";Tstart="701";shortTE="F";uid="57e5c05c-92cf-49c6-a505-12b2c269b551"
CM017805.1	RepeatMasker	DNA	11807261	11807527	2061	+	.	ID="TTAA24_AP";Tend="657";Tstart="396";shortTE="F";uid="4dea5100-f82e-44e3-9124-f91fbf201d13"
CM017805.1	RepeatMasker	DNA/hAT	3586441	3586807	2138	+	.	ID="DNA8-53B_AP";Tend="410";Tstart="74";shortTE="F";uid="18fed7e2-154b-49f9-8a93-54d0ad53fd93"
CM017805.1	RepeatMasker	Retroposon?	17888140	17888557	1612	+	.	ID="SINE2-1_AP";Tend="1422";Tstart="973";shortTE="F";uid="95147535-a260-4209-86c2-41e8f4e7a34b"
CM017805.1	RepeatMasker	LTR/Gypsy	7932849	7933083	1114	+	.	ID="RND-1_FAMILY-63";Tend="1201";Tstart="978";shortTE="F";uid="093f374c-65d6-45ab-86c6-2893e468800c"
CM017805.1	RepeatMasker	DNA/hAT-hAT19	11290010	11290631	3853	+	.	ID="RND-6_FAMILY-13869";Tend="4056";Tstart="3379";shortTE="F";uid="b742fff7-6b38-4c7a-acd0-bbb3e02f3798"
CM017805.1	RepeatMasker	DNA/Ginger-1	17802947	17804401	9160	+	.	ID="RND-6_FAMILY-566";Tend="2326";Tstart="860";shortTE="F";uid="9def1cea-f30f-4f84-a4e7-c35e693d70b5"
CM017805.1	RepeatMasker	DNA	17339387	17339491	444	+	.	ID="TTAA25_AP";Tend="106";Tstart="2";shortTE="F";uid="c36ca2a6-db27-44c7-afc4-3803860c7057"
CM017805.1	RepeatMasker	DNA/Kolobok-E	11744432	11745870	10832	+	.	ID="RND-6_FAMILY-6582";Tend="2315";Tstart="858";shortTE="F";uid="dc5f00eb-1dff-45e9-b463-125bd2993f8c"
CM017805.1	RepeatMasker	LINE/I	25374452	25374766	1082	+	.	ID="RND-6_FAMILY-4244";Tend="1347";Tstart="1021";shortTE="F";uid="c8c3bd30-226a-44b8-a5b3-3c0fa9e6a663"
CM017805.1	RepeatMasker	Unknown	10153502	10153711	1431	+	.	ID="RND-5_FAMILY-2488";Tend="1116";Tstart="914";shortTE="F";uid="abfd5302-7044-48a7-9e9f-064e02107750"
CM017805.1	RepeatMasker	DNA/hAT-Tip100	9099948	9100455	3010	+	.	ID="RND-5_FAMILY-7780";Tend="1497";Tstart="1016";shortTE="F";uid="d8d029fb-b1f7-461c-a1e5-8ac0083c3375"
CM017805.1	RepeatMasker	Unknown	27248963	27249655	5677	+	.	ID="RND-5_FAMILY-5803";Tend="1579";Tstart="890";shortTE="F";uid="54c37f51-bef1-4a40-bdf1-36b7540ea665"
CM017805.1	RepeatMasker	DNA	6082097	6082709	845	+	.	ID="RND-6_FAMILY-15876";Tend="1902";Tstart="1371";shortTE="F";uid="17ed6121-75ad-4738-b605-2fa94c1f4790"
CM017805.1	RepeatMasker	DNA/Kolobok-E	4914055	4914260	497	+	.	ID="RND-6_FAMILY-1365";Tend="1589";Tstart="1395";shortTE="F";uid="daaecb16-2f79-47bf-a5e3-07a78371db08"
CM017805.1	RepeatMasker	Retroposon?	15425846	15426194	423	+	.	ID="RND-6_FAMILY-14239";Tend="2750";Tstart="2432";shortTE="F";uid="ad077f23-daa7-430d-ba59-79da3f0dd3af"
CM017805.1	RepeatMasker	Retroposon?	26967183	26967569	2873	+	.	ID="RND-6_FAMILY-9961";Tend="1247";Tstart="867";shortTE="F";uid="930396ae-1380-42d2-851f-2fe4fce029f6"
CM017805.1	RepeatMasker	DNA	27172250	27172897	3386	+	.	ID="dna4-3_ap";Tend="866";Tstart="3";shortTE="F";uid="a3a49206-4cf3-46fc-a037-7d938a51f551"
CM017805.1	RepeatMasker	DNA/Kolobok-E	5843249	5843373	401	+	.	ID="RND-5_FAMILY-4701";Tend="1019";Tstart="898";shortTE="F";uid="dc122736-7632-4aba-8e29-21e8b229a542"
CM017805.1	RepeatMasker	DNA/hAT-hAT19	25105451	25105774	2198	+	.	ID="DNA8-50_AP";Tend="332";Tstart="1";shortTE="F";uid="e44ddee0-229b-487f-b877-6b80ce1873f3"
CM017805.1	RepeatMasker	Unknown	16813118	16813402	1145	+	.	ID="RND-1_FAMILY-109";Tend="1222";Tstart="940";shortTE="F";uid="74918df3-e083-48b0-bc19-35d188b35f62"
CM017805.1	RepeatMasker	RC/Helitron	12357177	12357401	434	+	.	ID="RND-5_FAMILY-1390";Tend="1288";Tstart="1094";shortTE="F";uid="47b2ea67-d5f1-42b7-8b21-353b22e793cb"
CM017805.1	RepeatMasker	Unknown	4399523	4399682	677	+	.	ID="RND-6_FAMILY-3281";Tend="1426";Tstart="1262";shortTE="F";uid="c592c785-2b57-465f-82bd-aa6c5d6a05bf"
CM017805.1	RepeatMasker	Unknown	25393045	25393874	2322	+	.	ID="RND-6_FAMILY-356";Tend="1448";Tstart="716";shortTE="F";uid="ecff0b39-817d-4bb5-92ef-b636bca07c83"
CM017805.1	RepeatMasker	Retroposon?	17452009	17452464	417	+	.	ID="RND-5_FAMILY-2590";TEgroup="ctg_9%7CRND-5_FAMILY-2590%7C1";Tend="1334";Tstart="467";shortTE="F";uid="1184e4e6-b6c7-42fe-8e9e-dc29f94e94dd"
CM017805.1	RepeatMasker	DNA/hAT-Tip100	15549794	15550190	1803	+	.	ID="RND-6_FAMILY-4692";TEgroup="ctg_9%7CRND-6_FAMILY-4692%7C1";Tend="1625";Tstart="810";shortTE="F";uid="c12fc1ae-584d-4d72-b9dc-441c806c263d"
CM017805.1	RepeatMasker	DNA/Ginger-1	17048912	17049491	2648	+	.	ID="RND-6_FAMILY-566";Tend="2308";Tstart="1688";shortTE="F";uid="caf9e5a0-1792-4cab-a63c-4adb886a07c7"
CM017805.1	RepeatMasker	DNA/Ginger-1	24340713	24340886	582	+	.	ID="RND-6_FAMILY-566";Tend="1031";Tstart="857";shortTE="F";uid="23630f28-cd40-47e7-a618-139146a032fc"
CM017805.1	RepeatMasker	DNA	12651194	12651535	865	+	.	ID="ttaa2b_ap";Tend="374";Tstart="28";shortTE="F";uid="ba857197-881f-40d2-b0a0-b04cb7bc559a"
CM017805.1	RepeatMasker	Unknown	25621171	25621398	1375	+	.	ID="RND-5_FAMILY-1245";Tend="1171";Tstart="942";shortTE="F";uid="7a697b17-c261-4be4-b20e-d3e6e28ce733"
CM017805.1	RepeatMasker	DNA/Kolobok-E	25706331	25706621	496	+	.	ID="RND-5_FAMILY-12007";Tend="1889";Tstart="1594";shortTE="F";uid="60764bdb-024e-42e5-87cb-2fe1a6499f5f"
CM017805.1	RepeatMasker	DNA/Ginger-1	14957292	14957875	4390	+	.	ID="RND-1_FAMILY-62";Tend="1495";Tstart="913";shortTE="F";uid="6107df32-36af-47b8-9bcf-ae92eb1465f0"
CM017805.1	RepeatMasker	DNA	686405	686866	693	+	.	ID="RND-6_FAMILY-5683";TEgroup="ctg_9%7CRND-6_FAMILY-5683%7C1";Tend="1905";Tstart="580";shortTE="F";uid="d6a430d4-4400-42ab-b44d-54a4b2dc3f61"
CM017805.1	RepeatMasker	DNA	26451065	26451411	623	+	.	ID="dna4-2_ap";TEgroup="ctg_9%7Cdna4-2_ap%7C10";Tend="310";Tstart="3";shortTE="F";uid="ce7d03f4-8c34-4051-8b74-6ebf7676fc50"
CM017805.1	RepeatMasker	DNA/hAT?	5353417	5353636	548	+	.	ID="RND-5_FAMILY-560";Tend="1375";Tstart="912";shortTE="F";uid="6fbc7b55-6109-410e-9827-9ee4f16424cb"
CM017805.1	RepeatMasker	LTR/Pao	24257052	24261142	7375	+	.	ID="RND-6_FAMILY-15302";Tend="5543";Tstart="1";shortTE="F";uid="d63f1b98-12e8-4171-b558-26904c0d5bed"
CM017805.1	RepeatMasker	DNA/Ginger-1	10170141	10170352	2884	+	.	ID="rnd-1_family-196";Tend="1380";Tstart="857";shortTE="F";uid="a221c33b-3bf8-4f10-ae8f-90db00444503"
CM017805.1	RepeatMasker	DNA/Ginger-1	4051207	4051367	553	+	.	ID="RND-6_FAMILY-23998";Tend="1099";Tstart="932";shortTE="F";uid="c8cf86ca-5e88-4602-9ca7-c2cdbd4d598e"
CM017805.1	RepeatMasker	DNA/Ginger-2	26185001	26187726	18495	+	.	ID="RND-6_FAMILY-970";Tend="2608";Tstart="43";shortTE="F";uid="c0b4cce7-e18e-432b-bcd0-aa5c4aedc7c7"
CM017805.1	RepeatMasker	DNA/MULE-MuDR	8384108	8384276	695	+	.	ID="MUDR2X_AP";Tend="1821";Tstart="1662";shortTE="F";uid="8f4c2ce2-86dc-493d-b045-d59f264b6782"
CM017805.1	RepeatMasker	DNA/hAT?	26759305	26759491	821	+	.	ID="RND-5_FAMILY-560";Tend="992";Tstart="809";shortTE="F";uid="ba96f14e-250b-4b4d-bd73-3f7006b0419e"
CM017805.1	RepeatMasker	DNA/Kolobok-E	5441753	5441937	696	+	.	ID="rnd-6_family-16202";Tend="836";Tstart="518";shortTE="F";uid="30e4da46-3aca-467e-bb3d-b0c9e658c24c"
CM017805.1	RepeatMasker	DNA	24375547	24375858	1552	+	.	ID="ttaa4b_ap";Tend="308";Tstart="19";shortTE="F";uid="54075efe-cfad-4250-ac43-0a862be8b36e"
CM017805.1	RepeatMasker	LINE/L2	2650196	2650720	3000	+	.	ID="RND-5_FAMILY-2540";Tend="1211";Tstart="675";shortTE="F";uid="ae2c0f8b-9912-4cf7-9760-8f8c4ff16e96"
CM017805.1	RepeatMasker	DNA/hAT-Charlie	20435135	20435344	1498	+	.	ID="HAT-N11_AP";Tend="219";Tstart="1";shortTE="F";uid="d98380f5-5587-4061-a6f6-6d54957c22ed"
CM017805.1	RepeatMasker	DNA/MULE-MuDR	17729168	17729351	1423	+	.	ID="RND-5_FAMILY-7037";Tend="1130";Tstart="949";shortTE="F";uid="9b5ed048-f593-4aa9-9eb4-e0179882dce6"
CM017805.1	RepeatMasker	DNA/hAT-hAT19	20751070	20751332	1483	+	.	ID="RND-6_FAMILY-599";Tend="1575";Tstart="1317";shortTE="F";uid="47828c00-2bf9-4ff6-a97f-23708a00d101"
CM017805.1	RepeatMasker	Unknown	26148887	26149150	400	+	.	ID="RND-6_FAMILY-13511";Tend="2606";Tstart="2345";shortTE="F";uid="a240199a-c1ab-4043-af9c-9982e4e1fa29"
CM017805.1	RepeatMasker	Unknown	26083812	26083993	1134	+	.	ID="RND-5_FAMILY-384";Tend="1116";Tstart="941";shortTE="F";uid="f5e8915c-a88e-4132-a847-e07630be99e0"
CM017805.1	RepeatMasker	DNA/hAT	20604298	20604836	905	+	.	ID="RND-5_FAMILY-156";Tend="1579";Tstart="1078";shortTE="F";uid="c8200097-57d5-4419-b569-764c81a0ae54"
CM017805.1	RepeatMasker	RC/Helitron	10598278	10598517	571	+	.	ID="HELITRON-3_HSAR";Tend="241";Tstart="1";shortTE="F";uid="274dd6b4-9e9f-4ca4-bbd5-59e16bf8619d"
CM017805.1	RepeatMasker	DNA/Ginger-1	9471908	9472889	7361	+	.	ID="RND-6_FAMILY-649";Tend="1890";Tstart="888";shortTE="F";uid="f766db87-0b3d-4a86-8334-7742674f5b36"
CM017805.1	RepeatMasker	DNA	4188544	4188732	525	+	.	ID="dna4-3_ap";Tend="385";Tstart="203";shortTE="F";uid="26c6b8f1-882d-4a78-bb5d-e375af4b7ae7"
CM017805.1	RepeatMasker	DNA/Ginger	20826362	20826601	1746	+	.	ID="RND-6_FAMILY-7638";Tend="2011";Tstart="1769";shortTE="F";uid="9f92305b-0680-4ac1-a098-eb2e3749278d"
CM017805.1	RepeatMasker	Unknown	557554	557708	825	+	.	ID="RND-1_FAMILY-76";Tend="1110";Tstart="958";shortTE="F";uid="dba019c3-4796-43f5-9994-94aec8cf1b44"
CM017805.1	RepeatMasker	LTR/Copia	5110863	5113828	24751	+	.	ID="RND-1_FAMILY-229";Tend="4171";Tstart="1214";shortTE="F";uid="20954b87-f80a-459d-8bd8-ef75400da562"
CM017805.1	RepeatMasker	Unknown	26310021	26310785	1496	+	.	ID="RND-6_FAMILY-2022";Tend="1368";Tstart="531";shortTE="F";uid="37420e5b-27e2-467e-8b13-8f51fa6c0409"
CM017805.1	RepeatMasker	DNA/TcMar-Pogo	27667148	27667289	435	+	.	ID="RND-6_FAMILY-2631";Tend="2190";Tstart="2040";shortTE="F";uid="f196182d-22a6-47a5-83b8-161241731a92"
CM017805.1	RepeatMasker	DNA/Kolobok-E	17787333	17787930	1497	+	.	ID="RND-5_FAMILY-12007";Tend="1838";Tstart="1166";shortTE="F";uid="397a1b99-8f3e-4bf9-89f4-1a6876750af9"
CM017805.1	RepeatMasker	DNA/hAT-Tip100	115580	115734	715	+	.	ID="RND-6_FAMILY-2496";Tend="1004";Tstart="819";shortTE="F";uid="2e43857d-1745-4d51-a52a-ccc8d7b5ab51"
CM017805.1	RepeatMasker	Unknown	26409219	26409373	891	+	.	ID="RND-6_FAMILY-1821";Tend="1067";Tstart="916";shortTE="F";uid="4a85b914-c5ec-47b1-a6e1-71c229ed0fd5"
CM017805.1	RepeatMasker	Unknown	6203220	6203427	1088	+	.	ID="RND-6_FAMILY-24844";Tend="759";Tstart="552";shortTE="F";uid="7be9da73-d61b-465e-8d8b-4a47556ef6e7"
CM017805.1	RepeatMasker	RC/Helitron	22557432	22557839	2146	+	.	ID="RND-6_FAMILY-597";Tend="539";Tstart="163";shortTE="F";uid="0e9207dc-9027-4095-9af4-fa4b0cfd7f87"
CM017805.1	RepeatMasker	DNA/hAT-Tip100	2709758	2709933	1026	+	.	ID="RND-6_FAMILY-5591";Tend="1091";Tstart="930";shortTE="F";uid="17e03ecb-38b7-447f-8e77-03a15f779b73"
CM017805.1	RepeatMasker	DNA	29200535	29200672	431	+	.	ID="TTAA16_AP";Tend="312";Tstart="159";shortTE="F";uid="7224043b-b770-4217-bda7-344e4f2053bf"
CM017805.1	RepeatMasker	DNA	23787560	23787831	1625	+	.	ID="RND-6_FAMILY-2172";Tend="1441";Tstart="1169";shortTE="F";uid="4d8c0ed2-8e79-41d4-9d24-245aa1d33a08"
CM017805.1	RepeatMasker	DNA	12531541	12531675	417	+	.	ID="DNAX-2_AP";Tend="463";Tstart="319";shortTE="F";uid="11a75a4e-a848-4a7d-9fde-9a59ed995681"
CM017805.1	RepeatMasker	Unknown	2976490	2976711	523	+	.	ID="RND-5_FAMILY-2225";Tend="1580";Tstart="1313";shortTE="F";uid="7ee8bcdd-d509-463f-9db8-95da7df966e6"
CM017805.1	RepeatMasker	Unknown	7831011	7831274	1373	+	.	ID="RND-5_FAMILY-825";Tend="863";Tstart="606";shortTE="F";uid="ae08eb80-c79f-4a42-95df-2f600e351736"
CM017805.1	RepeatMasker	DNA	3768558	3768820	566	+	.	ID="ttaa2c_ap";Tend="377";Tstart="123";shortTE="F";uid="33f87d25-1f44-4ccd-9378-7bbbab31f641"
CM017805.1	RepeatMasker	DNA/Kolobok-E	27808432	27808688	1590	+	.	ID="RND-6_FAMILY-11890";Tend="1271";Tstart="1031";shortTE="F";uid="e9ceb809-e149-49f0-a7d9-32a6df2e8744"
CM017805.1	RepeatMasker	DNA/Ginger-1	14611520	14612078	3844	+	.	ID="RND-6_FAMILY-649";Tend="2353";Tstart="1801";shortTE="F";uid="8063cec0-88eb-4d25-9169-40e6095fb41c"
CM017805.1	RepeatMasker	Unknown	25554972	25555127	1060	+	.	ID="RND-6_FAMILY-8499";Tend="1512";Tstart="1357";shortTE="F";uid="737a9338-6d24-4717-af02-2061c2c5d7e3"
CM017805.1	RepeatMasker	DNA/hAT?	18636329	18636612	603	+	.	ID="RND-1_FAMILY-87";Tend="1686";Tstart="1404";shortTE="F";uid="fa5a69f4-1375-47ef-a266-e42b0f6a3c55"
CM017805.1	RepeatMasker	Retroposon?	24157001	24158033	2103	+	.	ID="SINE2-1_AP";Tend="1770";Tstart="690";shortTE="F";uid="88f63103-28ef-456a-a025-54b02daa3c96"
CM017805.1	RepeatMasker	DNA/hAT-Charlie	25207250	25207704	1969	+	.	ID="RND-5_FAMILY-9648";Tend="1357";Tstart="907";shortTE="F";uid="ad725a9e-2ad4-401d-849a-83e7091417c5"
CM017805.1	RepeatMasker	DNA/Kolobok-E	8696257	8696549	506	+	.	ID="KOLOBOKE-3_AP";Tend="2178";Tstart="1834";shortTE="F";uid="58617071-6871-4a96-a228-a7d5e6fc58e9"
CM017805.1	RepeatMasker	RC/Helitron	24597417	24597667	1646	+	.	ID="RND-6_FAMILY-14153";Tend="1049";Tstart="787";shortTE="F";uid="2e8cfce9-e604-412d-87f4-a96ab8210dd7"
CM017805.1	RepeatMasker	DNA/hAT	11688981	11691066	2404	+	.	ID="rnd-1_family-22";Tend="2488";Tstart="1915";shortTE="F";uid="c51f7ab4-61c9-4426-81de-55a5a4369025"
CM017805.1	RepeatMasker	RC/Helitron	5448146	5448301	860	+	.	ID="RND-1_FAMILY-13";Tend="1804";Tstart="1645";shortTE="F";uid="ebab98d7-de5e-40f8-9bf3-b82c56b80cbd"
CM017805.1	RepeatMasker	DNA/Ginger	5458640	5459175	2076	+	.	ID="RND-6_FAMILY-7638";Tend="1907";Tstart="1316";shortTE="F";uid="65a28e96-7236-45b4-921b-9d2844689851"
CM017805.1	RepeatMasker	Unknown	6652598	6652919	1640	+	.	ID="RND-5_FAMILY-10042";Tend="1298";Tstart="950";shortTE="F";uid="2590bf9e-5ff2-45c5-b47d-a71b67938e22"
CM017805.1	RepeatMasker	DNA/hAT-Charlie	16915979	16916264	460	+	.	ID="HAT-34_LSAL";Tend="1358";Tstart="1073";shortTE="F";uid="80f25347-eca4-40a8-bf22-13f3d43cf01a"
CM017805.1	RepeatMasker	Unknown	3732010	3732161	842	+	.	ID="RND-1_FAMILY-16";Tend="1260";Tstart="1107";shortTE="F";uid="167835f9-066c-4964-b16c-26ff45fdd939"
CM017805.1	RepeatMasker	DNA/hAT	9122356	9122496	697	+	.	ID="RND-6_FAMILY-20555";Tend="1327";Tstart="1184";shortTE="F";uid="892bc70d-dfff-4326-a138-ca05f305078d"
CM017805.1	RepeatMasker	DNA/hAT-Charlie	14530881	14531857	6795	+	.	ID="RND-1_FAMILY-193";Tend="1739";Tstart="768";shortTE="F";uid="0482f71a-f837-4181-b1ca-a6dac2629a4d"
CM017805.1	RepeatMasker	DNA/hAT?	29589957	29590111	1198	+	.	ID="RND-1_FAMILY-54";Tend="1072";Tstart="918";shortTE="F";uid="18038b39-4e34-4995-97d7-60959e50d194"
CM017805.1	RepeatMasker	DNA/Ginger-1	12120772	12121297	2215	+	.	ID="RND-6_FAMILY-23998";Tend="1447";Tstart="973";shortTE="F";uid="4eb712c4-4507-47a4-94a6-5309f9edf751"
CM017805.1	RepeatMasker	DNA/hAT-hAT19	25776928	25777456	1804	+	.	ID="HAT-N13_AP";TEgroup="ctg_9%7CHAT-N13_AP%7C1";Tend="425";Tstart="1";shortTE="F";uid="ecc37044-eb1b-49c4-aa9e-2efd1cf01462"
CM017805.1	RepeatMasker	DNA/Ginger-1	7052885	7053393	3493	+	.	ID="RND-6_FAMILY-23998";Tend="1478";Tstart="970";shortTE="F";uid="28ec5d2b-eb26-49d6-860c-959100f7100f"
CM017805.1	RepeatMasker	DNA/Ginger-1	9092401	9093674	9567	+	.	ID="RND-6_FAMILY-649";Tend="2337";Tstart="1068";shortTE="F";uid="805229f7-879d-4115-ac86-55c930a8d365"
CM017805.1	RepeatMasker	DNA	28142528	28142998	2744	+	.	ID="DNAX-2_AP";Tend="467";Tstart="1";shortTE="F";uid="b5022b59-2815-449d-927c-a67539cd65ba"
CM017805.1	RepeatMasker	RC/Helitron	16967156	16967487	1193	+	.	ID="RND-1_FAMILY-4";Tend="1640";Tstart="1334";shortTE="F";uid="d61aeb44-7f8f-4b53-8993-370756e72031"
CM017805.1	RepeatMasker	DNA/hAT-Tip100	17081193	17081382	1338	+	.	ID="RND-5_FAMILY-7780";Tend="1510";Tstart="1313";shortTE="F";uid="641d2b6f-1da3-4df3-ba5f-aa73751a68c7"
CM017805.1	RepeatMasker	RC/Helitron	18602816	18606522	30985	+	.	ID="RND-1_FAMILY-264";Tend="4412";Tstart="592";shortTE="F";uid="a267baf3-ecc6-4895-8bdd-91004913d505"
CM017805.1	RepeatMasker	Unknown	23961753	23961956	791	+	.	ID="RND-6_FAMILY-4862";Tend="1311";Tstart="1104";shortTE="F";uid="e2941f34-62f0-403f-b40d-ebe838838047"
CM017805.1	RepeatMasker	Unknown	24018524	24019114	4064	+	.	ID="RND-6_FAMILY-9605";Tend="1580";Tstart="997";shortTE="F";uid="8d431081-4773-45bf-b623-507affcf6798"
CM017805.1	RepeatMasker	DNA/Ginger-1	20766568	20767987	10288	+	.	ID="RND-6_FAMILY-649";Tend="2342";Tstart="887";shortTE="F";uid="f6029845-c557-4ede-bca7-29f4cd41903f"
CM017805.1	RepeatMasker	Unknown	7971720	7972215	2921	+	.	ID="RND-5_FAMILY-1245";Tend="1341";Tstart="771";shortTE="F";uid="bc98d61f-f096-489c-a30c-ef9eb4b3cea0"
CM017805.1	RepeatMasker	DNA	26079918	26080326	1648	+	.	ID="TTAA2C_AP";Tend="406";Tstart="3";shortTE="F";uid="0762bc1a-f771-4037-a898-0fa5381ab41a"
CM017805.1	RepeatMasker	DNA	24099097	24099250	753	+	.	ID="DNA8-31_AP";Tend="473";Tstart="330";shortTE="F";uid="fb154460-114c-4860-af83-e188dae9f68d"
CM017805.1	RepeatMasker	DNA	26228755	26229151	1090	+	.	ID="RND-6_FAMILY-25241";Tend="2192";Tstart="1822";shortTE="F";uid="92480107-5816-4a2a-ae12-54e98e929aa4"
CM017805.1	RepeatMasker	DNA/Kolobok-E	17935384	17935547	737	+	.	ID="RND-6_FAMILY-15326";Tend="1015";Tstart="846";shortTE="F";uid="541bd2c8-5151-4643-9067-78d257509d1c"
CM017805.1	RepeatMasker	DNA/hAT-Ac	24082209	24082851	4022	+	.	ID="RND-1_FAMILY-234";Tend="1648";Tstart="965";shortTE="F";uid="8de86218-5d3b-465b-a22f-a00ee73871d9"
CM017805.1	RepeatMasker	DNA/Ginger-1	25039730	25042086	6067	+	.	ID="RND-6_FAMILY-925";TEgroup="ctg_9%7CRND-6_FAMILY-925%7C3";Tend="2449";Tstart="27";shortTE="F";uid="afcf15d0-b9e9-4c9b-98b8-29c127d1d8bb"
CM017805.1	RepeatMasker	RC/Helitron	2939817	2939959	402	+	.	ID="HELITRON-1_AP";Tend="2901";Tstart="2764";shortTE="F";uid="69eac17e-b6fd-498c-9f39-654aa671fcab"
CM017805.1	RepeatMasker	LINE/I	2286161	2286264	572	+	.	ID="RND-6_FAMILY-620";Tend="3168";Tstart="3081";shortTE="F";uid="34197914-f4e5-4f6e-883a-7a7767268d0a"
CM017805.1	RepeatMasker	Retroposon?	23944643	23945163	3580	+	.	ID="RND-6_FAMILY-9961";Tend="1764";Tstart="1217";shortTE="F";uid="ed4407a2-657e-492e-af2b-10b7a9beebce"
CM017805.1	RepeatMasker	DNA/Kolobok-E	21023766	21024130	520	+	.	ID="RND-6_FAMILY-6582";Tend="2012";Tstart="1586";shortTE="F";uid="0967445c-a739-45d6-8ed3-ab76a112956a"
CM017805.1	RepeatMasker	LTR/Gypsy	26063005	26063308	680	+	.	ID="GYPSY8-I_AP";Tend="4078";Tstart="3781";shortTE="F";uid="7a6e2ac6-653c-4874-b3a7-16951cb0a096"
CM017805.1	RepeatMasker	DNA	11660027	11660129	431	+	.	ID="ttaa26_ap";Tend="103";Tstart="1";shortTE="F";uid="3721745f-e90f-4971-88ac-157c6f7c72ae"
CM017805.1	RepeatMasker	Unknown	29627751	29628217	3480	+	.	ID="RND-1_FAMILY-309";TEgroup="ctg_9%7CRND-1_FAMILY-309%7C1";Tend="1902";Tstart="918";shortTE="F";uid="ac82ec9f-8838-481d-afa9-9d063e7d2235"
CM017805.1	RepeatMasker	DNA/hAT-Tip100	1953941	1954122	472	+	.	ID="RND-6_FAMILY-444";Tend="1570";Tstart="1414";shortTE="F";uid="a174cf0c-bb74-47d3-a5ee-51aa5bdec8ef"
CM017805.1	RepeatMasker	DNA/hAT-hATm	2073979	2074293	720	+	.	ID="HAT-4C_AP";Tend="1495";Tstart="1169";shortTE="F";uid="b854162c-7d42-49ee-9a35-ac3ad7dc4d86"
CM017805.1	RepeatMasker	DNA	28089217	28089439	690	+	.	ID="TTAA3B_AP";Tend="428";Tstart="225";shortTE="F";uid="d44c0df2-fe24-4ee4-b4ae-6958499cfe83"
CM017805.1	RepeatMasker	DNA/Kolobok-E	21458766	21459664	6343	+	.	ID="RND-5_FAMILY-12007";Tend="1843";Tstart="922";shortTE="F";uid="770fbdc8-b9f4-4588-a4e5-70c96edba1d9"
CM017805.1	RepeatMasker	Retroposon?	591378	591745	1761	+	.	ID="RND-6_FAMILY-9961";Tend="1769";Tstart="1376";shortTE="F";uid="7558afb9-9ccf-49e4-b25d-a6e4c724e63c"
CM017805.1	RepeatMasker	DNA/Ginger-1	23983339	23983868	2893	+	.	ID="RND-1_FAMILY-196";Tend="1418";Tstart="890";shortTE="F";uid="da6034ab-4eb5-437f-97ce-7af5b9d6bdd3"
CM017805.1	RepeatMasker	DNA/Kolobok-E	7112489	7112597	424	+	.	ID="KOLOBOKE-2_AP";Tend="1810";Tstart="1263";shortTE="F";uid="5274dc08-2193-43d5-b26c-cb4bfead2975"
CM017805.1	RepeatMasker	DNA	2350716	2351133	2303	+	.	ID="TTAA7_AP";Tend="434";Tstart="1";shortTE="F";uid="df6f241b-3f28-44f8-9bd7-79a2d09e81c3"
CM017805.1	RepeatMasker	LTR/Gypsy	23616059	23616448	1994	+	.	ID="RND-6_FAMILY-7245";Tend="1314";Tstart="922";shortTE="F";uid="487175d1-245d-44db-beda-58d3cf1acfb8"
CM017805.1	RepeatMasker	DNA/Ginger-1	3546082	3546400	2377	+	.	ID="RND-6_FAMILY-566";Tend="2199";Tstart="1874";shortTE="F";uid="788d2e90-dd45-4cca-aa36-7027e3c13376"
CM017805.1	RepeatMasker	Retroposon?	29180734	29181039	1294	+	.	ID="SINE2-1_AP";Tend="1422";Tstart="1103";shortTE="F";uid="073fd52e-cae5-4cdb-b0ff-b993060ead40"
CM017805.1	RepeatMasker	DNA/Ginger-1	16622201	16622795	942	+	.	ID="RND-6_FAMILY-566";Tend="2300";Tstart="1702";shortTE="F";uid="f26930ec-0653-4d67-af84-3ef91390d278"
CM017805.1	RepeatMasker	DNA	29565504	29565605	448	+	.	ID="ttaa13b_ap";Tend="530";Tstart="422";shortTE="F";uid="92498c7f-3bd8-4fee-95c9-2a1865cfa595"
CM017805.1	RepeatMasker	Retroposon?	25805592	25805750	2581	+	.	ID="RND-6_FAMILY-16849";Tend="3304";Tstart="2872";shortTE="F";uid="7ac68fda-9a7b-4c70-bad7-f54b29ba663a"
CM017805.1	RepeatMasker	Unknown	6595427	6595671	1303	+	.	ID="RND-5_FAMILY-384";Tend="1189";Tstart="964";shortTE="F";uid="0aa3f7f0-64f6-46d2-a37a-0c8e499dc2f4"
CM017805.1	RepeatMasker	DNA/hAT-Tip100	23859595	23860111	687	+	.	ID="RND-5_FAMILY-4004";TEgroup="ctg_9%7CRND-5_FAMILY-4004%7C1";Tend="1497";Tstart="861";shortTE="F";uid="ee128e30-8761-4fa6-8fb8-cdcbe44ad330"
CM017805.1	RepeatMasker	Unknown	19156473	19156638	493	+	.	ID="RND-6_FAMILY-2689";Tend="1894";Tstart="1734";shortTE="F";uid="315d86dc-05f4-4535-8067-475e81e1699a"
CM017805.1	RepeatMasker	DNA/Ginger-1	22547347	22547529	1276	+	.	ID="RND-6_FAMILY-566";Tend="2330";Tstart="2148";shortTE="F";uid="ba6f5f4d-3aeb-4b04-a76d-194b5df50d35"
CM017805.1	RepeatMasker	DNA/hAT-Tip100	8416907	8417420	936	+	.	ID="RND-5_FAMILY-1671";Tend="6601";Tstart="6040";shortTE="F";uid="82c0341b-7407-4b67-b071-7c138c9fb2fc"
CM017805.1	RepeatMasker	Unknown	27304355	27304642	881	+	.	ID="RND-5_FAMILY-664";Tend="1215";Tstart="916";shortTE="F";uid="848c0737-43eb-44b9-bcad-415d1d301682"
CM017805.1	RepeatMasker	DNA/P	14377130	14377390	1904	+	.	ID="DNA8-4B_AP";Tend="264";Tstart="8";shortTE="F";uid="f74a0394-a4e6-4272-be93-60dd6440a104"
CM017805.1	RepeatMasker	DNA	27464634	27464859	1000	+	.	ID="TTAAC_AP";Tend="222";Tstart="1";shortTE="F";uid="405ad657-e226-4977-9431-83a057a909c4"
CM017805.1	RepeatMasker	RC/Helitron	18825198	18825299	409	+	.	ID="RND-1_FAMILY-4";Tend="1591";Tstart="1481";shortTE="F";uid="2abe9712-9eac-4941-be3a-9f932850db15"
CM017805.1	RepeatMasker	DNA/MULE-MuDR	4832905	4833679	621	+	.	ID="RND-6_FAMILY-1393";TEgroup="ctg_9%7CRND-6_FAMILY-1393%7C2";Tend="1829";Tstart="843";shortTE="F";uid="54c3802d-6d31-4011-8a89-f25d638a37bd"
CM017805.1	RepeatMasker	Unknown	5318966	5319079	618	+	.	ID="RND-1_FAMILY-209";Tend="1665";Tstart="1552";shortTE="F";uid="371626c9-3381-488e-b411-dc14e96f751b"
CM017805.1	RepeatMasker	DNA/hAT?	11470038	11470419	874	+	.	ID="RND-6_FAMILY-25429";Tend="867";Tstart="451";shortTE="F";uid="5430755e-e002-4ef5-9de2-204e7b93be95"
CM017805.1	RepeatMasker	Retroposon?	16920433	16920894	1576	+	.	ID="RND-6_FAMILY-2662";Tend="2240";Tstart="1775";shortTE="F";uid="cd870b33-8020-49a5-9a71-864647910648"
CM017805.1	RepeatMasker	DNA/Ginger-2	26717905	26718823	2965	+	.	ID="RND-6_FAMILY-970";TEgroup="ctg_9%7CRND-6_FAMILY-970%7C1";Tend="2508";Tstart="1371";shortTE="F";uid="78b5fe4e-20ea-4ea1-bc47-ba175c2421b6"
CM017805.1	RepeatMasker	DNA/Kolobok-E	6369785	6370257	617	+	.	ID="RND-5_FAMILY-4099";Tend="1498";Tstart="967";shortTE="F";uid="5a3d209b-e345-416a-bcec-af3a37fcb07e"
CM017805.1	RepeatMasker	DNA/Ginger-1	4672453	4673032	2950	+	.	ID="RND-5_FAMILY-1673";Tend="718";Tstart="160";shortTE="F";uid="e3b4cb80-274f-498f-96fc-c0c4487cab87"
CM017805.1	RepeatMasker	DNA/hAT?	1133372	1133590	1352	+	.	ID="RND-1_FAMILY-10";Tend="1226";Tstart="956";shortTE="F";uid="156bd1a2-c8c6-47ca-b331-f32c9bcbb6d7"
CM017805.1	RepeatMasker	RC/Helitron	24421327	24422309	7921	+	.	ID="RND-6_FAMILY-5005";Tend="2293";Tstart="1333";shortTE="F";uid="6cd6c700-8789-408e-a5d3-84a6c41cbd34"
CM017805.1	RepeatMasker	Unknown	612415	612798	2621	+	.	ID="RND-6_FAMILY-19893";Tend="1595";Tstart="1217";shortTE="F";uid="b5a99f99-b3fb-4f56-81f6-4b34e6831459"
CM017805.1	RepeatMasker	DNA/hAT-hAT19	23344394	23344776	535	+	.	ID="RND-5_FAMILY-137";TEgroup="ctg_9%7CRND-5_FAMILY-137%7C1";Tend="1384";Tstart="806";shortTE="F";uid="46713fb8-0cbc-4e1c-b27e-b8712b3d025c"
CM017805.1	RepeatMasker	Unknown	23985307	23985864	3734	+	.	ID="RND-6_FAMILY-9605";Tend="1551";Tstart="997";shortTE="F";uid="3554a7a4-e8c1-4ca2-85c2-2229dc48f49d"
CM017805.1	RepeatMasker	Retroposon?	25503203	25504860	8234	+	.	ID="RND-6_FAMILY-28300";Tend="2463";Tstart="788";shortTE="F";uid="28e15684-3862-461c-9ec2-7b0af4ea7898"
CM017805.1	RepeatMasker	Retroposon?	28592908	28593100	1458	+	.	ID="RND-5_FAMILY-4678";Tend="1378";Tstart="1186";shortTE="F";uid="ed8a785f-607f-4a40-aaff-9b3c052f4b8d"
CM017805.1	RepeatMasker	DNA/Kolobok-E	11781666	11781872	555	+	.	ID="RND-6_FAMILY-15326";Tend="1031";Tstart="786";shortTE="F";uid="6d4935ac-292c-4c91-b4d7-b1100790ad7b"
CM017805.1	RepeatMasker	DNA/hAT	7339743	7339927	510	+	.	ID="RND-6_FAMILY-24224";Tend="2772";Tstart="2597";shortTE="F";uid="f79b8f3e-23fc-45ce-a1b3-7361a7b8c65a"
CM017805.1	RepeatMasker	DNA	4890388	4890584	1039	+	.	ID="RND-5_FAMILY-219";Tend="3041";Tstart="2838";shortTE="F";uid="ee712e3a-22a4-430a-8046-c854c7886b37"
CM017805.1	RepeatMasker	DNA/hAT-hAT19	20031044	20031158	402	+	.	ID="DNA8-80_AP";Tend="112";Tstart="1";shortTE="F";uid="76096b8f-d8ab-4e39-b396-1cb3627f2b21"
CM017805.1	RepeatMasker	DNA/hAT-Tip100	17708756	17708858	446	+	.	ID="RND-5_FAMILY-6670";Tend="1096";Tstart="959";shortTE="F";uid="e08d2387-51df-4705-9dc0-c9e53144c99f"
CM017805.1	RepeatMasker	Unknown	22525560	22531781	3418	+	.	ID="REP-6_LMI";Tend="15853";Tstart="9525";shortTE="F";uid="8d1a8915-0094-4b1f-a1f8-612b0ee5fd46"
CM017805.1	RepeatMasker	DNA/hAT-Tip100	22963507	22964784	10042	+	.	ID="RND-5_FAMILY-922";Tend="2124";Tstart="855";shortTE="F";uid="cb05b1a6-fe45-4d67-a683-e99889f4d0ce"
CM017805.1	RepeatMasker	DNA/MULE-MuDR	18816069	18816635	1463	+	.	ID="DNA8-28B_AP";TEgroup="ctg_9%7CDNA8-28B_AP%7C1";Tend="495";Tstart="1";shortTE="F";uid="0d0ee3b4-2bf8-40f4-a30f-d1e5448fbf37"
CM017805.1	RepeatMasker	DNA/hAT?	17385025	17385434	1670	+	.	ID="rnd-6_family-25429";Tend="867";Tstart="505";shortTE="F";uid="a96a3de9-a072-4008-a309-0e4685c8bd33"
CM017805.1	RepeatMasker	Unknown	12377810	12377970	792	+	.	ID="RND-1_FAMILY-230";Tend="1147";Tstart="964";shortTE="F";uid="da9b402c-2c9c-43e6-93ae-a63a6cb75b08"
CM017805.1	RepeatMasker	Unknown	9618871	9619195	1721	+	.	ID="RND-6_FAMILY-4707";Tend="921";Tstart="600";shortTE="F";uid="aab5772a-e3fb-4a4d-b3d5-ba368682286c"
CM017805.1	RepeatMasker	LINE/CR1	23510285	23510433	464	+	.	ID="RND-6_FAMILY-22775";Tend="1054";Tstart="909";shortTE="F";uid="39db6155-2a15-4aed-aac5-7a5242894021"
CM017805.1	RepeatMasker	DNA	21531078	21531295	1073	+	.	ID="TTAA14_AP";Tend="464";Tstart="233";shortTE="F";uid="a767da2d-ccb1-488c-9d30-26fa5dc41152"
CM017805.1	RepeatMasker	DNA/Kolobok-E	11748092	11748397	471	+	.	ID="RND-6_FAMILY-6582";Tend="1638";Tstart="1330";shortTE="F";uid="64af494d-42b4-438e-8f77-6d17cc5f9fbe"
CM017805.1	RepeatMasker	DNA/TcMar-Tc4	10923623	10924050	2335	+	.	ID="RND-6_FAMILY-12267";Tend="1033";Tstart="595";shortTE="F";uid="6349ee37-630b-4470-b612-7a1d4bac15eb"
CM017805.1	RepeatMasker	Unknown	27328642	27328787	597	+	.	ID="RND-5_FAMILY-758";Tend="1046";Tstart="911";shortTE="F";uid="dc9c99f4-5997-4ecf-8759-a658830333cc"
CM017805.1	RepeatMasker	LINE/R1	26252823	26253026	1074	+	.	ID="RND-5_FAMILY-5113";Tend="1092";Tstart="866";shortTE="F";uid="7aeedd5e-4504-4dc6-9712-d60764d28f8b"
CM017805.1	RepeatMasker	DNA	1259661	1260024	602	+	.	ID="DNA4-2_AP";Tend="485";Tstart="118";shortTE="F";uid="8fadbbce-e042-4c4b-bcdb-7aea94723afb"
CM017805.1	RepeatMasker	Unknown	25029000	25029227	1342	+	.	ID="RND-6_FAMILY-214";Tend="834";Tstart="595";shortTE="F";uid="e969e604-3eb1-4648-a62d-749fc58b2f29"
CM017805.1	RepeatMasker	Retroposon?	1324113	1324215	809	+	.	ID="SINE2-1_AP";Tend="1755";Tstart="1653";shortTE="F";uid="cbfec91a-c653-4153-952c-8e87fb841b21"
CM017805.1	RepeatMasker	DNA/Ginger-1	14216086	14216187	410	+	.	ID="GINGER1-1_AP";Tend="4385";Tstart="4288";shortTE="F";uid="6a78b2ac-42ba-4930-8abb-9829e09b4708"
CM017805.1	RepeatMasker	DNA/Ginger-1	11852676	11853041	1988	+	.	ID="RND-1_FAMILY-196";Tend="1755";Tstart="1417";shortTE="F";uid="42f17d91-5d8c-48d6-85bf-ad48cde5e6f9"
CM017805.1	RepeatMasker	DNA	7038829	7039215	794	+	.	ID="DNAX-2_AP";Tend="422";Tstart="31";shortTE="F";uid="51e3e13b-bba9-4afa-8cc0-2daa36ed5d56"
CM017805.1	RepeatMasker	DNA/Kolobok-E	27308809	27309002	1079	+	.	ID="RND-5_FAMILY-2786";Tend="953";Tstart="737";shortTE="F";uid="798e1361-1f4b-4aee-a749-4ea3bfb6a269"
CM017805.1	RepeatMasker	Unknown	29523639	29524019	540	+	.	ID="RND-5_FAMILY-1679";Tend="1561";Tstart="1181";shortTE="F";uid="f29a5585-a6f6-4766-b051-08a61ea8ec33"
CM017805.1	RepeatMasker	DNA/MULE-MuDR	11710948	11711434	548	+	.	ID="RND-6_FAMILY-125";Tend="540";Tstart="94";shortTE="F";uid="37db1f94-c785-4c36-8953-4844f93d0b42"
CM017805.1	RepeatMasker	DNA	13730953	13731697	889	+	.	ID="DNA4-2_AP";Tend="769";Tstart="1";shortTE="F";uid="ebc98bc6-6663-4356-8c19-91291d997abe"
CM017805.1	RepeatMasker	Unknown	14931119	14931349	1442	+	.	ID="RND-1_FAMILY-254";Tend="1152";Tstart="910";shortTE="F";uid="837891a6-f41e-4bca-a4e0-31adeb7d1896"
CM017805.1	RepeatMasker	Unknown	4720503	4720747	1064	+	.	ID="RND-6_FAMILY-51453";Tend="1254";Tstart="984";shortTE="F";uid="779d37b0-6a5d-486c-a52f-ab2d16f83c11"
CM017805.1	RepeatMasker	DNA	25569727	25569856	510	+	.	ID="DNA4-1_AP";Tend="170";Tstart="2";shortTE="F";uid="a94a3718-73c0-455c-8700-826341851be1"
CM017805.1	RepeatMasker	DNA	19791005	19791470	1205	+	.	ID="RND-6_FAMILY-1003";Tend="1366";Tstart="925";shortTE="F";uid="72579f5b-fda7-4caf-ac4c-ceb6fe8f2c42"
CM017805.1	RepeatMasker	DNA/hAT	29621179	29621635	3768	+	.	ID="RND-1_FAMILY-222";Tend="1350";Tstart="898";shortTE="F";uid="fabe0a3d-1a5c-4f1f-95f1-52bf3f10af2e"
CM017805.1	RepeatMasker	DNA/Kolobok-E	28409111	28410004	5261	+	.	ID="RND-5_FAMILY-12007";Tend="1843";Tstart="923";shortTE="F";uid="19e09ae1-f4a8-4b85-bff6-2a0a969806ea"
CM017805.1	RepeatMasker	DNA/Ginger	24077028	24077137	639	+	.	ID="RND-6_FAMILY-7638";Tend="1356";Tstart="1247";shortTE="F";uid="b48902f7-d306-4245-ac77-b0897aa8116d"
CM017805.1	RepeatMasker	DNA/Ginger-1	29276691	29277841	8530	+	.	ID="RND-6_FAMILY-3353";Tend="2036";Tstart="881";shortTE="F";uid="548cfab2-c833-4125-861f-df73e80e50f4"
CM017805.1	RepeatMasker	DNA/Ginger-1	27342272	27342383	443	+	.	ID="RND-6_FAMILY-8823";Tend="1498";Tstart="1388";shortTE="F";uid="5be957e2-8de6-476e-9350-280764acae81"
CM017805.1	RepeatMasker	DNA	23720778	23720948	833	+	.	ID="RND-5_FAMILY-2733";Tend="1386";Tstart="1215";shortTE="F";uid="4dc61003-03e7-4777-9414-db9d22ce3b9f"
CM017805.1	RepeatMasker	RC/Helitron	4150625	4151022	1774	+	.	ID="HELITRON-1_ETAL";Tend="592";Tstart="209";shortTE="F";uid="59ca250c-7ee7-457e-812d-e75a7ea34072"
CM017805.1	RepeatMasker	DNA/Kolobok-E	26897771	26898667	6366	+	.	ID="RND-5_FAMILY-12007";Tend="1815";Tstart="926";shortTE="F";uid="5091921d-9c5a-4ea8-872b-901c0446f47d"
CM017805.1	RepeatMasker	DNA/Ginger-1	16918987	16919165	1035	+	.	ID="RND-6_FAMILY-23998";Tend="1502";Tstart="1326";shortTE="F";uid="af6ad0ac-2910-4f71-9104-430590cd88f6"
CM017805.1	RepeatMasker	Unknown	13293464	13293966	3263	+	.	ID="RND-5_FAMILY-480";Tend="1421";Tstart="922";shortTE="F";uid="47198768-61c9-41ae-af1a-bfe7e0b174f3"
CM017805.1	RepeatMasker	DNA/Kolobok-E	1935868	1936181	2053	+	.	ID="RND-6_FAMILY-15326";Tend="1136";Tstart="831";shortTE="F";uid="a1155f36-49c5-483b-bd5a-e03368880892"
CM017805.1	RepeatMasker	DNA/Ginger-1	27221094	27221611	1678	+	.	ID="RND-6_FAMILY-566";Tend="2406";Tstart="1833";shortTE="F";uid="3853f82d-f554-4580-b2f4-8369f1b889ab"
CM017805.1	RepeatMasker	DNA/Kolobok-E	13451762	13452913	1636	+	.	ID="RND-4_FAMILY-1821";Tend="1603";Tstart="436";shortTE="F";uid="ca34a620-293b-42ad-82f0-c1fb47841493"
CM017805.1	RepeatMasker	DNA/Kolobok-E	5439306	5439527	1544	+	.	ID="RND-6_FAMILY-15326";Tend="1440";Tstart="1219";shortTE="F";uid="89b4c9e7-baf1-47ce-b29c-9cd238148d3c"
CM017805.1	RepeatMasker	DNA/hAT-Tip100	27660366	27660500	854	+	.	ID="DNA8-113_AP";Tend="162";Tstart="18";shortTE="F";uid="da8e1a82-58f1-45cb-818b-e778311ec79c"
CM017805.1	RepeatMasker	Retroposon?	23999482	23999596	443	+	.	ID="RND-5_FAMILY-4392";Tend="681";Tstart="576";shortTE="F";uid="ba171896-9e45-48df-aca7-ad8ae64a6cd8"
CM017805.1	RepeatMasker	Retroposon?	18030042	18030229	454	+	.	ID="SINE2-1_AP";Tend="371";Tstart="193";shortTE="F";uid="32bab739-f3eb-4a48-85fc-8c548dc59ea5"
CM017805.1	RepeatMasker	Unknown	2416449	2417102	3133	+	.	ID="RND-6_FAMILY-9277";Tend="1534";Tstart="898";shortTE="F";uid="26b22366-b121-46d6-9ab0-9d77edf5f95a"
CM017805.1	RepeatMasker	DNA/Ginger-1	2958636	2959894	9010	+	.	ID="RND-6_FAMILY-566";Tend="2326";Tstart="1048";shortTE="F";uid="0ad8a743-1e60-4a27-a4b0-06edf316be96"
CM017805.1	RepeatMasker	DNA/Kolobok-E	17279663	17280667	7322	+	.	ID="RND-6_FAMILY-11365";Tend="1837";Tstart="774";shortTE="F";uid="da00e301-f0e2-44d2-8ff4-009f6f55ce66"
CM017805.1	RepeatMasker	DNA/Kolobok-E	3001144	3002185	2613	+	.	ID="RND-6_FAMILY-14191";Tend="1978";Tstart="859";shortTE="F";uid="069032b0-bf73-4120-b0e8-14e9c5f3d477"
CM017805.1	RepeatMasker	Unknown	8878538	8878955	1942	+	.	ID="RND-6_FAMILY-356";Tend="1400";Tstart="983";shortTE="F";uid="20b7020e-ffd2-4668-98bd-8ca1755c78a2"
CM017805.1	RepeatMasker	DNA/Ginger	23928300	23928526	1698	+	.	ID="RND-6_FAMILY-7638";Tend="1076";Tstart="856";shortTE="F";uid="149940a6-b164-4aa1-b21c-d81f8fb80992"
CM017805.1	RepeatMasker	Unknown	29067836	29067974	525	+	.	ID="RND-5_FAMILY-3300";Tend="1640";Tstart="1509";shortTE="F";uid="4cbc24c0-4355-40c4-bfc4-e9cb0d655f71"
CM017805.1	RepeatMasker	DNA	28433777	28433888	465	+	.	ID="DNA4-3_AP";Tend="623";Tstart="509";shortTE="F";uid="769ed1f4-ce3d-498d-aa8d-b59fd3bafc53"
CM017805.1	RepeatMasker	DNA/hAT-Tip100	29277913	29278066	859	+	.	ID="DNA8-89_AP";Tend="375";Tstart="219";shortTE="F";uid="44670a10-1953-4f46-968d-e1d44367e37c"
CM017805.1	RepeatMasker	DNA	11542759	11543135	892	+	.	ID="DNA4-3_AP";Tend="538";Tstart="194";shortTE="F";uid="dbe69f61-5261-499b-85d9-2e119d8f62e3"
CM017805.1	RepeatMasker	RC/Helitron	23973636	23973812	694	+	.	ID="RND-6_FAMILY-3839";Tend="1684";Tstart="1548";shortTE="F";uid="21b905f3-27b2-45d3-97ce-51b17687e97f"
CM017805.1	RepeatMasker	DNA	24715526	24715825	780	+	.	ID="TTAA4B_AP";Tend="299";Tstart="1";shortTE="F";uid="f43440ee-b491-49d0-94e4-d00111320edd"
CM017805.1	RepeatMasker	LINE/I-Jockey	6502036	6502766	4135	+	.	ID="RND-6_FAMILY-11743";Tend="1653";Tstart="935";shortTE="F";uid="2f18acf7-3aca-4a32-8b29-b87887cbe537"
CM017805.1	RepeatMasker	DNA/hAT-Tip100	21580298	21580474	433	+	.	ID="rnd-6_family-15036";Tend="784";Tstart="656";shortTE="F";uid="827705eb-248e-4608-b08e-d7ba0a6739a1"
CM017805.1	RepeatMasker	DNA/Kolobok-E	15974183	15974347	424	+	.	ID="RND-6_FAMILY-15569";Tend="247";Tstart="106";shortTE="F";uid="94b0c6a5-3e0e-4738-b0d5-66a640bf8dc4"
CM017805.1	RepeatMasker	DNA	23150169	23150415	422	+	.	ID="DNA4-2_AP";Tend="728";Tstart="491";shortTE="F";uid="fca3f4d8-0087-4a3a-a287-8e8ac7cb9e67"
CM017805.1	RepeatMasker	DNA/hAT-Tip100	10805527	10805673	853	+	.	ID="RND-5_FAMILY-6670";Tend="1115";Tstart="970";shortTE="F";uid="42c1be1c-957a-4ce8-b089-0a3cef919b8d"
CM017805.1	RepeatMasker	DNA	27320825	27321047	477	+	.	ID="DNA4-2_AP";Tend="762";Tstart="522";shortTE="F";uid="bc5d3a0d-6aed-4e6e-8c2f-34d568291ef9"
CM017805.1	RepeatMasker	DNA/Kolobok-E	14283539	14284026	2054	+	.	ID="RND-5_FAMILY-2279";Tend="1354";Tstart="900";shortTE="F";uid="8c531e45-7385-48e2-abe2-5930f06cdd94"
CM017805.1	RepeatMasker	DNA/Ginger-1	5612025	5613415	8825	+	.	ID="rnd-6_family-566";Tend="2326";Tstart="880";shortTE="F";uid="87545dce-c4b9-4d21-aebd-eb3b2f729814"
CM017805.1	RepeatMasker	RC/Helitron	2256002	2256280	706	+	.	ID="RND-5_FAMILY-1390";Tend="1275";Tstart="1031";shortTE="F";uid="67743a73-660e-4228-8fac-a1122893c603"
CM017805.1	RepeatMasker	LTR/Pao	24665724	24667555	4542	+	.	ID="RND-5_FAMILY-2025";TEgroup="ctg_9%7CRND-5_FAMILY-2025%7C4";Tend="2325";Tstart="263";shortTE="F";uid="208b5426-01c7-4ae2-aac2-2d9dcadd5241"
CM017805.1	RepeatMasker	DNA	27214014	27214131	402	+	.	ID="DNA-TTAA-1_AP";Tend="151";Tstart="36";shortTE="F";uid="3a515743-76c8-4d47-a4e2-9776f3f7d300"
CM017805.1	RepeatMasker	DNA/Kolobok-E	9779355	9779479	487	+	.	ID="RND-3_FAMILY-333";Tend="1154";Tstart="1024";shortTE="F";uid="7ece7487-38b7-41a8-8950-7dabe098ee59"
CM017805.1	RepeatMasker	Retroposon?	21813091	21813413	2336	+	.	ID="RND-6_FAMILY-18748";Tend="1188";Tstart="826";shortTE="F";uid="d3969203-050f-4822-a048-d3588b83a00e"
CM017805.1	RepeatMasker	DNA/hAT-hAT19	3941824	3942266	2673	+	.	ID="DNA8-71_AP";Tend="473";Tstart="1";shortTE="F";uid="e4ba3193-5661-450a-803d-9f787a8025e0"
CM017805.1	RepeatMasker	DNA/hAT-Ac	26801838	26802345	2461	+	.	ID="RND-6_FAMILY-12247";Tend="1251";Tstart="795";shortTE="F";uid="384f9c2d-e9f4-4c43-8f0b-09fe84b72d98"
CM017805.1	RepeatMasker	DNA/Ginger-1	25069246	25069492	1184	+	.	ID="RND-6_FAMILY-10963";Tend="1109";Tstart="836";shortTE="F";uid="df77b361-1260-4917-905b-a6d9eb15ab6a"
CM017805.1	RepeatMasker	DNA/Ginger-1	29584712	29584927	604	+	.	ID="rnd-5_family-1673";Tend="251";Tstart="123";shortTE="F";uid="9abb9b6d-586d-4866-8603-3e22149729be"
CM017805.1	RepeatMasker	DNA/MULE-MuDR	8008769	8008975	588	+	.	ID="RND-6_FAMILY-20474";Tend="1609";Tstart="1403";shortTE="F";uid="fa748a34-c956-4675-9ae4-17048338ad84"
CM017805.1	RepeatMasker	DNA	13512605	13513415	1939	+	.	ID="DNA4-2_AP";Tend="769";Tstart="1";shortTE="F";uid="f8595e8e-5c09-4766-bb78-02e006a70c67"
CM017805.1	RepeatMasker	DNA/Ginger-1	10222013	10222385	2820	+	.	ID="RND-6_FAMILY-566";Tend="1258";Tstart="875";shortTE="F";uid="91d800a4-306a-4ed6-a934-39405e0e96e8"
CM017805.1	RepeatMasker	DNA/hAT-Tip100	2933597	2933746	460	+	.	ID="DNA8-28_AP";Tend="358";Tstart="224";shortTE="F";uid="899238c7-20f6-42ef-a20d-6673d2352139"
CM017805.1	RepeatMasker	DNA	12703380	12703550	426	+	.	ID="dna4-2b_ap";Tend="246";Tstart="79";shortTE="F";uid="fbe5bb5a-0da3-4d74-aaca-d71371123ef9"
CM017805.1	RepeatMasker	Unknown	5346407	5346557	905	+	.	ID="RND-1_FAMILY-177";Tend="1099";Tstart="944";shortTE="F";uid="494cfe45-8030-4eed-9686-5cf452312206"
CM017805.1	RepeatMasker	Unknown	21140691	21140821	862	+	.	ID="RND-1_FAMILY-104";Tend="886";Tstart="754";shortTE="F";uid="8001acc9-dec0-4357-b9b6-6a638df77fe9"
CM017805.1	RepeatMasker	DNA/Ginger-1	26894475	26894987	2516	+	.	ID="RND-6_FAMILY-23998";Tend="1450";Tstart="967";shortTE="F";uid="f20f0cb1-778e-4f60-b846-33b711dd223f"
CM017805.1	RepeatMasker	DNA	16001032	16001823	2916	+	.	ID="DNA4-2_AP";Tend="760";Tstart="1";shortTE="F";uid="5edd559d-3bb1-4804-9b3e-3c4da3b4cb42"
CM017805.1	RepeatMasker	Unknown	26333019	26333300	1699	+	.	ID="RND-1_FAMILY-16";Tend="1261";Tstart="980";shortTE="F";uid="4b985315-aff9-4503-b51b-a970487cb297"
CM017805.1	RepeatMasker	DNA/Ginger	7141541	7141826	848	+	.	ID="RND-6_FAMILY-7638";Tend="1724";Tstart="1442";shortTE="F";uid="0973116d-fd3d-4492-af03-82b339706e93"
CM017805.1	RepeatMasker	LINE/RTE-BovB	6266583	6268405	8329	+	.	ID="RND-6_FAMILY-13577";Tend="2491";Tstart="868";shortTE="F";uid="c367bac4-8832-4ca9-a4d2-1947152e91ed"
CM017805.1	RepeatMasker	DNA/hAT-Tip100	20594385	20594562	984	+	.	ID="RND-5_FAMILY-7780";Tend="1544";Tstart="1358";shortTE="F";uid="721718a6-00e1-44bd-ab1e-564dc0ddae35"
CM017805.1	RepeatMasker	DNA/Kolobok-E	26795305	26795904	2741	+	.	ID="RND-5_FAMILY-1168";Tend="1298";Tstart="744";shortTE="F";uid="f4665e05-2d09-49e2-9d1e-0f603f816ce2"
CM017805.1	RepeatMasker	Unknown	24597949	24598193	1213	+	.	ID="RND-1_FAMILY-16";Tend="1267";Tstart="1006";shortTE="F";uid="eb9fb1a7-7f1d-4e0e-8817-ee9809cc5a1a"
CM017805.1	RepeatMasker	Retroposon?	28587210	28587374	425	+	.	ID="RND-5_FAMILY-7389";Tend="1614";Tstart="1464";shortTE="F";uid="64d0def6-d484-445a-8d72-45ed23b6385d"
CM017805.1	RepeatMasker	DNA/hAT?	23471834	23472069	1200	+	.	ID="RND-4_FAMILY-875";Tend="1622";Tstart="1395";shortTE="F";uid="cdff3bde-646b-4237-8f46-ef0aadab9f3a"
CM017805.1	RepeatMasker	RC/Helitron	139717	139829	771	+	.	ID="RND-6_FAMILY-14153";Tend="1058";Tstart="946";shortTE="F";uid="05bd7712-f3c8-471c-adb7-ddf377a99482"
CM017805.1	RepeatMasker	DNA	14249469	14249728	648	+	.	ID="TTAA2C_AP";Tend="423";Tstart="162";shortTE="F";uid="2fa05690-1475-4d9c-a01a-5a9d6fd3cd12"
CM017805.1	RepeatMasker	DNA/Kolobok-E	29348491	29348851	505	+	.	ID="RND-6_FAMILY-799";Tend="2631";Tstart="2276";shortTE="F";uid="1a1ed7be-7c9f-4b89-b16c-75e85570fa6b"
CM017805.1	RepeatMasker	DNA/Ginger	24468238	24468436	1023	+	.	ID="RND-6_FAMILY-7638";Tend="1071";Tstart="879";shortTE="F";uid="c50fd3e8-4149-4ffa-b47d-7996e3f85120"
CM017805.1	RepeatMasker	DNA/Kolobok-E	26786748	26787010	1719	+	.	ID="RND-1_FAMILY-340";Tend="1317";Tstart="1049";shortTE="F";uid="7831ec48-63bb-4fe3-ad8c-a4cd95cc3d06"
CM017805.1	RepeatMasker	DNA/hAT-Tip100	16031669	16031795	689	+	.	ID="DNA8-106_AP";Tend="127";Tstart="1";shortTE="F";uid="d61f60e3-2334-4e4b-8b63-4a223c85e27a"
CM017805.1	RepeatMasker	Unknown	8591113	8591274	1153	+	.	ID="RND-1_FAMILY-230";Tend="1134";Tstart="971";shortTE="F";uid="7ddc6ed4-4009-49b1-8a46-03f63ad78ff1"
CM017805.1	RepeatMasker	Unknown	24459371	24459906	4283	+	.	ID="RND-6_FAMILY-8583";Tend="1803";Tstart="1267";shortTE="F";uid="b24fbaa2-10fd-4c98-8d92-298e78f464ed"
CM017805.1	RepeatMasker	Unknown	20812855	20812961	644	+	.	ID="RND-6_FAMILY-41221";Tend="1015";Tstart="909";shortTE="F";uid="cf25209a-e2fd-4020-ab75-85b4089bcbcc"
CM017805.1	RepeatMasker	Unknown	3317966	3318204	1936	+	.	ID="RND-5_FAMILY-384";Tend="1193";Tstart="947";shortTE="F";uid="465584c5-6c94-4adc-a994-25c61e12c4af"
CM017805.1	RepeatMasker	Retroposon?	4328133	4331840	20280	+	.	ID="RND-6_FAMILY-28300";Tend="3399";Tstart="42";shortTE="F";uid="b5ad033d-d951-4113-9107-c7ed5dcd6f01"
CM017805.1	RepeatMasker	DNA	10599989	10600159	705	+	.	ID="TTAA18_AP";Tend="560";Tstart="409";shortTE="F";uid="7837065a-5884-4fb7-aeae-fea591a8dbdb"
CM017805.1	RepeatMasker	DNA/Kolobok-E	20855697	20855838	451	+	.	ID="RND-6_FAMILY-14191";Tend="1763";Tstart="1620";shortTE="F";uid="899b16d0-6ada-4140-8484-f60e29760a11"
CM017805.1	RepeatMasker	Unknown	23541401	23541633	1595	+	.	ID="RND-1_FAMILY-67";Tend="1201";Tstart="963";shortTE="F";uid="90d338ce-1fe7-415c-8be1-5d8fa78d4598"
CM017805.1	RepeatMasker	DNA	23016246	23016492	618	+	.	ID="DNAX-2_AP";Tend="467";Tstart="221";shortTE="F";uid="a02fc9ad-43d4-478a-b3b6-50c2f6ceff9b"
CM017805.1	RepeatMasker	DNA/Ginger-1	2763282	2763673	434	+	.	ID="RND-6_FAMILY-1530";Tend="1168";Tstart="816";shortTE="F";uid="8abc4794-5336-4719-90bc-f6060494e140"
CM017805.1	RepeatMasker	DNA/PIF-Spy	17189460	17189596	458	+	.	ID="ISL2EU-3N1_CFL";Tend="338";Tstart="203";shortTE="F";uid="fa868aa7-ef34-4e8a-b28a-a574e089b4ae"
CM017805.1	RepeatMasker	DNA	24418906	24419119	432	+	.	ID="DNAX-2_AP";Tend="218";Tstart="1";shortTE="F";uid="c49d90a1-15e9-4b3f-8f5a-352f971f5de1"
CM017805.1	RepeatMasker	DNA/Ginger-1	14651167	14652652	10132	+	.	ID="RND-6_FAMILY-566";Tend="2350";Tstart="846";shortTE="F";uid="7fc1f77f-3b79-4b62-a1ed-d03ad29cef17"
CM017805.1	RepeatMasker	DNA/MULE-MuDR	12966209	12966489	452	+	.	ID="RND-6_FAMILY-694";Tend="844";Tstart="584";shortTE="F";uid="88d3c663-0c00-4337-bbb6-4816fbfed579"
CM017805.1	RepeatMasker	DNA/hAT	16141916	16144111	19437	+	.	ID="RND-1_FAMILY-203";Tend="2937";Tstart="731";shortTE="F";uid="9e6b42e4-def4-4880-87c0-cfefbc0f216e"
CM017805.1	RepeatMasker	DNA/hAT-hAT19	2508217	2509234	6838	+	.	ID="RND-5_FAMILY-137";Tend="1897";Tstart="793";shortTE="F";uid="8ff96825-6b22-40af-8ea0-52a400f52228"
CM017805.1	RepeatMasker	DNA	27395143	27395315	451	+	.	ID="RND-6_FAMILY-6286";Tend="1407";Tstart="1223";shortTE="F";uid="8b6b3505-2f8b-42f5-808a-0f706d953d61"
CM017805.1	RepeatMasker	DNA/Ginger	21787875	21788148	596	+	.	ID="RND-6_FAMILY-7638";Tend="1082";Tstart="833";shortTE="F";uid="1276936a-93cb-475b-a456-386b956a2599"
CM017805.1	RepeatMasker	DNA/TcMar-Tigger	22550145	22551000	6861	+	.	ID="RND-6_FAMILY-15893";Tend="1386";Tstart="524";shortTE="F";uid="e4318f16-eeb9-46da-b819-fc2f50724907"
CM017805.1	RepeatMasker	DNA/hAT-Charlie	9145033	9145821	6466	+	.	ID="RND-1_FAMILY-193";Tend="1737";Tstart="950";shortTE="F";uid="762a333c-14cd-4397-bc53-02e0d30ee145"
CM017805.1	RepeatMasker	RC/Helitron	939929	940089	977	+	.	ID="RND-6_FAMILY-79";Tend="2172";Tstart="2014";shortTE="F";uid="afdf0af4-b70b-4028-8e69-45647cb9d83b"
CM017805.1	RepeatMasker	DNA/hAT-hAT19	7074037	7074195	417	+	.	ID="HAT-N2_AP";Tend="304";Tstart="146";shortTE="F";uid="7131f130-5cdf-48e5-9048-78338db82bb6"
CM017805.1	RepeatMasker	DNA/hAT?	2686211	2686620	1646	+	.	ID="RND-6_FAMILY-25429";Tend="867";Tstart="419";shortTE="F";uid="b25ee692-b9df-4c4c-8dc8-4a21593313b2"
CM017805.1	RepeatMasker	DNA/Ginger-1	22214736	22214842	423	+	.	ID="RND-5_FAMILY-1673";Tend="1747";Tstart="1643";shortTE="F";uid="62edb0e9-afc9-404e-9f69-a483e54446fe"
CM017805.1	RepeatMasker	DNA/hAT?	14370186	14370766	915	+	.	ID="RND-6_FAMILY-25668";TEgroup="ctg_9%7CRND-6_FAMILY-25668%7C3";Tend="1312";Tstart="888";shortTE="F";uid="de668141-0d9b-4e2d-b3b9-d4e25342785c"
CM017805.1	RepeatMasker	DNA	25217924	25218037	410	+	.	ID="DNA8-15_AP";Tend="229";Tstart="111";shortTE="F";uid="81af13d9-9381-4f9a-84f1-9d49a028c300"
CM017805.1	RepeatMasker	Unknown	4400906	4401170	505	+	.	ID="RND-4_FAMILY-2041";Tend="6077";Tstart="5821";shortTE="F";uid="15d7973c-9f48-4079-8ea0-1a4807661c4b"
CM017805.1	RepeatMasker	Unknown	25498025	25498410	1648	+	.	ID="RND-6_FAMILY-214";Tend="2008";Tstart="1623";shortTE="F";uid="7a21dfd0-0412-4e0b-8d5d-ff19ed1add86"
CM017805.1	RepeatMasker	LINE/I-Jockey	6720431	6720625	590	+	.	ID="RND-5_FAMILY-2775";Tend="1056";Tstart="863";shortTE="F";uid="77e8e872-91ed-43b0-93a8-8c75d3f12277"
CM017805.1	RepeatMasker	DNA	320823	321414	1663	+	.	ID="DNA4-1_AP";Tend="804";Tstart="114";shortTE="F";uid="1d928116-0e31-425b-a798-40ab1deb37c7"
CM017805.1	RepeatMasker	DNA	14031307	14031897	3649	+	.	ID="TTAA20_AP";Tend="663";Tstart="1";shortTE="F";uid="e3d49f3d-c7f6-42ff-ac6e-517a52121adf"
CM017805.1	RepeatMasker	DNA	11002024	11002489	2420	+	.	ID="DNAX-2_AP";Tend="467";Tstart="1";shortTE="F";uid="03f781e5-d01e-434f-bc2a-2de5574a8665"
CM017805.1	RepeatMasker	RC/Helitron	4403099	4404077	4275	+	.	ID="RND-1_FAMILY-240";Tend="1804";Tstart="892";shortTE="F";uid="2ea0849f-c743-4277-90f5-b7a8a5ee3930"
CM017805.1	RepeatMasker	DNA/Kolobok-E	6787750	6788325	1255	+	.	ID="RND-5_FAMILY-12007";Tend="1831";Tstart="1251";shortTE="F";uid="b113fec8-4886-4418-b4ee-ef81ad7f4b62"
CM017805.1	RepeatMasker	DNA/Ginger-1	11327255	11327410	782	+	.	ID="RND-1_FAMILY-196";Tend="1122";Tstart="980";shortTE="F";uid="0ecda3a0-1c3d-45c2-a08f-5c44f8dc3f74"
CM017805.1	RepeatMasker	DNA	14008935	14009381	480	+	.	ID="DNA4-3_AP";Tend="521";Tstart="61";shortTE="F";uid="c7d8232a-0ff9-43b5-bd14-1d26b174bff7"
CM017805.1	RepeatMasker	DNA	824513	824870	1010	+	.	ID="RND-6_FAMILY-12855";Tend="1186";Tstart="873";shortTE="F";uid="c6afab8b-fff3-4886-b794-17d9051e2299"
CM017805.1	RepeatMasker	Retroposon?	19780730	19780914	444	+	.	ID="RND-6_FAMILY-18748";Tend="2268";Tstart="2093";shortTE="F";uid="8a2f3286-836c-40c3-8621-92a5826385d4"
CM017805.1	RepeatMasker	DNA/Ginger-1	28732989	28733142	958	+	.	ID="RND-6_FAMILY-6590";Tend="1029";Tstart="876";shortTE="F";uid="41894898-258e-49b5-8b47-a67180c69ca3"
CM017805.1	RepeatMasker	Unknown	9134068	9134274	946	+	.	ID="RND-6_FAMILY-57";Tend="1161";Tstart="961";shortTE="F";uid="c1ca4c20-9fc9-4b43-beae-323eca7ab071"
CM017805.1	RepeatMasker	DNA/MULE-MuDR	15492627	15492826	769	+	.	ID="RND-4_FAMILY-952";Tend="1069";Tstart="876";shortTE="F";uid="de5bbb88-0766-41ec-abc8-64be43ce4063"
CM017805.1	RepeatMasker	Unknown	16118945	16119127	1314	+	.	ID="RND-1_FAMILY-6";Tend="986";Tstart="804";shortTE="F";uid="859768cd-2196-4286-bf8c-14226c6b1006"
CM017805.1	RepeatMasker	DNA/Ginger-1	6319751	6319997	1700	+	.	ID="RND-1_FAMILY-62";Tend="1158";Tstart="908";shortTE="F";uid="99e278cc-2a96-4584-8c14-0aafabf87139"
CM017805.1	RepeatMasker	DNA/Ginger	1067129	1068061	4838	+	.	ID="RND-6_FAMILY-7638";Tend="2202";Tstart="1263";shortTE="F";uid="613afee9-3bb1-41a1-829c-20458357f41f"
CM017805.1	RepeatMasker	DNA	19062046	19062397	672	+	.	ID="TTAA22_AP";Tend="435";Tstart="76";shortTE="F";uid="5df1affc-4cbf-4dd4-b8bc-2941a239a8d9"
CM017805.1	RepeatMasker	DNA/hAT-hAT19	13172379	13173020	1495	+	.	ID="RND-4_FAMILY-1992";Tend="1608";Tstart="915";shortTE="F";uid="38cf258f-2942-40e8-bb08-4a41ad17d09a"
CM017805.1	RepeatMasker	DNA	28355459	28355737	551	+	.	ID="DNA4-3_AP";Tend="497";Tstart="216";shortTE="F";uid="7fecb6c1-29f1-4a33-b5e1-d8200db0128e"
CM017805.1	RepeatMasker	DNA/Ginger-1	20815221	20815407	928	+	.	ID="RND-6_FAMILY-566";Tend="2326";Tstart="2128";shortTE="F";uid="f25d38f7-300a-4353-beba-379f093599c4"
CM017805.1	RepeatMasker	DNA	24967185	24967335	898	+	.	ID="TTAA3B_AP";Tend="436";Tstart="289";shortTE="F";uid="6484c99c-cac3-4a9b-a3dd-8c43431ffc87"
CM017805.1	RepeatMasker	DNA/hAT-Ac	16478595	16478726	535	+	.	ID="RND-6_FAMILY-12247";Tend="1249";Tstart="1107";shortTE="F";uid="bad3c082-9d68-4f1b-a7ec-42279e502ed9"
CM017805.1	RepeatMasker	DNA/Kolobok-E	27268560	27268721	403	+	.	ID="RND-5_FAMILY-4702";Tend="2932";Tstart="2757";shortTE="F";uid="4f778484-0f11-42a7-a0ba-03d7d1b4e1da"
CM017805.1	RepeatMasker	RC/Helitron	5736628	5736811	709	+	.	ID="RND-1_FAMILY-71";Tend="1886";Tstart="1672";shortTE="F";uid="d3ff5044-b940-434c-8246-ad5fe1082043"
CM017805.1	RepeatMasker	Retroposon?	8068047	8068272	1346	+	.	ID="SINE2-1_AP";Tend="439";Tstart="212";shortTE="F";uid="f55a918f-42f3-467e-adb1-732f1c39694b"
CM017805.1	RepeatMasker	DNA/hAT	26649153	26649319	612	+	.	ID="DNA8-38_AP";Tend="486";Tstart="323";shortTE="F";uid="fe2f07bc-370d-40df-aa74-d2247b283282"
CM017805.1	RepeatMasker	DNA/TcMar-Tc4	1381599	1382119	1021	+	.	ID="RND-6_FAMILY-12267";Tend="1766";Tstart="1294";shortTE="F";uid="1d47cdae-67c0-4155-8389-996589f14c01"
CM017805.1	RepeatMasker	Unknown	15587073	15588088	3199	+	.	ID="RND-6_FAMILY-9945";Tend="1671";Tstart="675";shortTE="F";uid="16ddeab5-133c-41c7-b7f4-e501ec95c028"
CM017805.1	RepeatMasker	Unknown	13204290	13204597	1400	+	.	ID="RND-1_FAMILY-16";Tend="1292";Tstart="980";shortTE="F";uid="b661ac00-c490-4e16-ae62-d0e39f5293ce"
CM017805.1	RepeatMasker	DNA/TcMar-Fot1	24136272	24136611	1196	+	.	ID="RND-6_FAMILY-4794";Tend="1452";Tstart="1132";shortTE="F";uid="8addc483-604e-427e-bcd3-7422032e7940"
CM017805.1	RepeatMasker	DNA/Kolobok-E	13589476	13590199	4141	+	.	ID="RND-5_FAMILY-12007";Tend="1653";Tstart="921";shortTE="F";uid="b4f20b37-56ab-4ec5-84d0-04e815f5cb37"
CM017805.1	RepeatMasker	LINE/L2	26254974	26255092	450	+	.	ID="RND-5_FAMILY-2540";Tend="869";Tstart="748";shortTE="F";uid="542be1ee-0c1f-402c-9a84-44a786da1595"
CM017805.1	RepeatMasker	Unknown	9119122	9121224	11425	+	.	ID="RND-6_FAMILY-9080";Tend="2281";Tstart="196";shortTE="F";uid="e7820962-d9df-4ca0-abd8-e45087185fa1"
CM017805.1	RepeatMasker	LTR/Gypsy	6090668	6090803	862	+	.	ID="RND-6_FAMILY-27050";Tend="1277";Tstart="632";shortTE="F";uid="446d4619-012c-4d1c-baa1-2a217d8acf2a"
CM017805.1	RepeatMasker	DNA/hAT-Charlie	259377	259883	2213	+	.	ID="RND-6_FAMILY-14311";Tend="1495";Tstart="966";shortTE="F";uid="687091c5-955f-4116-97f5-b3525d8c4eed"
CM017805.1	RepeatMasker	DNA/TcMar-Tigger	14720689	14720992	1619	+	.	ID="RND-6_FAMILY-1926";Tend="1482";Tstart="1213";shortTE="F";uid="60cdae48-3352-42ff-af69-23fcb944f1cc"
CM017805.1	RepeatMasker	DNA/hAT-hAT19	14078571	14079248	4691	+	.	ID="RND-1_FAMILY-261";Tend="1589";Tstart="918";shortTE="F";uid="d03f0536-aff3-4050-be58-911975caf905"
CM017805.1	RepeatMasker	Unknown	3029158	3029490	1880	+	.	ID="RND-1_FAMILY-202";Tend="1323";Tstart="990";shortTE="F";uid="c6e8a9d2-8744-44bb-a02c-783d7c6f7f04"
CM017805.1	RepeatMasker	RC/Helitron	17908074	17908373	441	+	.	ID="RND-6_FAMILY-5095";Tend="1033";Tstart="748";shortTE="F";uid="f97e2d07-66a9-4e83-8814-37ea66b90940"
CM017805.1	RepeatMasker	DNA/hAT	3926896	3927062	928	+	.	ID="DNA8-105_AP";Tend="644";Tstart="469";shortTE="F";uid="0b036beb-e24e-43f5-87a5-5afb83fe726b"
CM017805.1	RepeatMasker	DNA/Ginger-1	20533771	20533876	567	+	.	ID="RND-6_FAMILY-5072";Tend="2580";Tstart="2477";shortTE="F";uid="a88c92b4-e362-4b74-9648-ba4efae5587e"
CM017805.1	RepeatMasker	RC/Helitron	25908539	25908838	2785	+	.	ID="RND-5_FAMILY-1390";Tend="1565";Tstart="797";shortTE="F";uid="a890a2c0-f8cf-4dc6-9a68-3daa802d6ba5"
CM017805.1	RepeatMasker	DNA	1372784	1373054	607	+	.	ID="DNA4-3_AP";Tend="482";Tstart="213";shortTE="F";uid="f51a29fe-df8d-4901-92b7-750c22a8bdf3"
CM017805.1	RepeatMasker	DNA/Ginger-1	2261865	2263283	10119	+	.	ID="RND-6_FAMILY-649";Tend="2337";Tstart="887";shortTE="F";uid="47ba26dc-e1a2-4544-b802-fb94d60a55f6"
CM017805.1	RepeatMasker	DNA/Kolobok-E	14082713	14082926	990	+	.	ID="RND-5_FAMILY-12007";Tend="1520";Tstart="1298";shortTE="F";uid="f178430d-f75a-4212-843d-c9694bdce95b"
CM017805.1	RepeatMasker	DNA	27208019	27208222	1426	+	.	ID="RND-6_FAMILY-1648";Tend="1497";Tstart="1290";shortTE="F";uid="b1843917-5052-480a-8f49-25919906f970"
CM017805.1	RepeatMasker	DNA/Kolobok-E	1337611	1338230	900	+	.	ID="RND-5_FAMILY-4702";Tend="3722";Tstart="3110";shortTE="F";uid="7e7764d9-6b39-42b5-9f9e-59c4d04f713a"
CM017805.1	RepeatMasker	DNA/hAT-Tip100	1566838	1567023	1366	+	.	ID="RND-5_FAMILY-7780";Tend="1511";Tstart="1313";shortTE="F";uid="20709f03-49fb-461d-b64a-19411aa54c6f"
CM017805.1	RepeatMasker	Unknown	6303848	6304008	727	+	.	ID="RND-6_FAMILY-27482";Tend="1358";Tstart="1173";shortTE="F";uid="dc8aa1dc-c99a-4170-9dd1-3b88956d8f05"
CM017805.1	RepeatMasker	DNA	20553326	20553698	2435	+	.	ID="TTAA11_AP";Tend="374";Tstart="1";shortTE="F";uid="e9e0134c-a0fd-4ca4-bee2-8d4392782087"
CM017805.1	RepeatMasker	LTR/Gypsy	14297814	14299422	7797	+	.	ID="RND-6_FAMILY-1374";Tend="2456";Tstart="1051";shortTE="F";uid="9b3af423-fc47-475f-a585-e442f9a894c7"
CM017805.1	RepeatMasker	DNA/Kolobok-E	4154278	4154456	854	+	.	ID="RND-6_FAMILY-20927";Tend="1122";Tstart="949";shortTE="F";uid="b5cb5c03-a5c2-4a42-9c3d-f17ca0768093"
CM017805.1	RepeatMasker	Unknown	29311684	29311830	449	+	.	ID="RND-6_FAMILY-6710";Tend="1340";Tstart="1199";shortTE="F";uid="6f0329b5-b9cb-4a80-9e11-34377dede703"
CM017805.1	RepeatMasker	Retroposon?	15624	16054	1193	+	.	ID="RND-6_FAMILY-9961";Tend="2719";Tstart="1919";shortTE="F";uid="eeddfa42-c4d9-49df-9df7-86f2cc61274b"
CM017805.1	RepeatMasker	DNA	11866982	11867277	1629	+	.	ID="ttaa18b_ap";Tend="575";Tstart="345";shortTE="F";uid="4ef8637e-f5ea-4ded-af9c-667a48502314"
CM017805.1	RepeatMasker	Unknown	18146917	18147119	561	+	.	ID="RND-5_FAMILY-1330";Tend="1149";Tstart="940";shortTE="F";uid="cbd2e3ee-c021-4a27-8142-72fa71ca7b8e"
CM017805.1	RepeatMasker	DNA	3912240	3912599	926	+	.	ID="ttaa2c_ap";Tend="363";Tstart="20";shortTE="F";uid="3aa141ad-93df-475a-ad35-40cea1e45b51"
CM017805.1	RepeatMasker	DNA/hAT-Tip100	7738975	7739112	524	+	.	ID="DNA8-18B_AP";Tend="433";Tstart="305";shortTE="F";uid="1da2d500-37f9-4a8b-8cc3-29722ae30a2e"
CM017805.1	RepeatMasker	DNA/Ginger-1	9904642	9904810	535	+	.	ID="RND-6_FAMILY-566";Tend="1002";Tstart="838";shortTE="F";uid="6489a1cd-5b0e-4b0d-9aa1-1d286e78b68f"
CM017805.1	RepeatMasker	DNA/Kolobok-E	5475914	5477298	9358	+	.	ID="RND-6_FAMILY-14191";Tend="2268";Tstart="864";shortTE="F";uid="a3e75cc4-7523-458e-908b-af3207734ae7"
CM017805.1	RepeatMasker	Retroposon?	4323421	4323572	652	+	.	ID="RND-6_FAMILY-28300";Tend="170";Tstart="42";shortTE="F";uid="eba66b1c-18c8-4486-9926-bd146ea6b9ab"
CM017805.1	RepeatMasker	DNA/hAT-Tip100	20559987	20560765	4962	+	.	ID="RND-5_FAMILY-9692";Tend="1679";Tstart="850";shortTE="F";uid="bfd7b377-001c-45c5-afc5-daaac946ce08"
CM017805.1	RepeatMasker	DNA/Ginger-1	18756521	18756710	493	+	.	ID="RND-4_FAMILY-1107";Tend="1037";Tstart="868";shortTE="F";uid="f1671448-6dc1-4ba7-b6a6-1850a046f907"
CM017805.1	RepeatMasker	Retroposon?	10409071	10409264	402	+	.	ID="SINE2-2_AP";Tend="201";Tstart="1";shortTE="F";uid="43dbe805-bef4-4bbe-bf4a-27187b9c78e6"
CM017805.1	RepeatMasker	DNA/Maverick	64839	65318	3072	+	.	ID="RND-5_FAMILY-105";Tend="1611";Tstart="1142";shortTE="F";uid="94adbe88-4044-432f-abc0-78e2bb62cb24"
CM017805.1	RepeatMasker	DNA/Kolobok-E	24050806	24051082	1362	+	.	ID="rnd-5_family-12007";Tend="1553";Tstart="1321";shortTE="F";uid="1638845c-ff11-4956-aa3b-033e4e297214"
CM017805.1	RepeatMasker	DNA/hAT-hAT19	12763952	12764646	5319	+	.	ID="RND-6_FAMILY-617";Tend="1743";Tstart="1069";shortTE="F";uid="ac16766d-99ce-4ff0-b820-43d5f09fd8b2"
CM017805.1	RepeatMasker	DNA/hAT-hAT19	13101302	13101405	425	+	.	ID="RND-6_FAMILY-10690";Tend="1770";Tstart="1667";shortTE="F";uid="0d186041-c5ff-4c62-aa88-8797d1b1bd95"
CM017805.1	RepeatMasker	Unknown	15502851	15503035	806	+	.	ID="RND-1_FAMILY-18";Tend="1213";Tstart="1028";shortTE="F";uid="36032e11-2f9d-43a4-8020-5b9d8d53cf68"
CM017805.1	RepeatMasker	DNA/Kolobok-E	14431608	14432102	3511	+	.	ID="RND-6_FAMILY-15326";Tend="1769";Tstart="1277";shortTE="F";uid="8d6868e2-f273-4c21-9c2d-e841c1e92fe1"
CM017805.1	RepeatMasker	DNA/TcMar-Tc4	21388672	21388855	618	+	.	ID="RND-6_FAMILY-12267";Tend="1378";Tstart="1207";shortTE="F";uid="bba47337-dac7-403a-ab36-a3076e4fb415"
CM017805.1	RepeatMasker	RC/Helitron	24309656	24309795	866	+	.	ID="RND-6_FAMILY-5095";Tend="985";Tstart="878";shortTE="F";uid="104765a6-920b-4056-88f2-40fb333754ef"
CM017805.1	RepeatMasker	DNA	3398097	3398470	2293	+	.	ID="TTAA2_AP";Tend="426";Tstart="3";shortTE="F";uid="82068609-e3fa-46b4-8a41-bd650ef31952"
CM017805.1	RepeatMasker	DNA/MULE-MuDR	16995990	16996353	918	+	.	ID="RND-5_FAMILY-372";Tend="2197";Tstart="1910";shortTE="F";uid="ddf919d8-2b31-4e7f-bccc-c91474621f1c"
CM017805.1	RepeatMasker	DNA/hAT-hAT19	1605350	1605558	481	+	.	ID="RND-6_FAMILY-9539";Tend="11895";Tstart="11684";shortTE="F";uid="711c1f37-72d3-40fe-9715-3d182a3a3e24"
CM017805.1	RepeatMasker	DNA/Kolobok-E	1333998	1334223	1597	+	.	ID="rnd-5_family-12007";Tend="2206";Tstart="1120";shortTE="F";uid="140b3c06-bd38-4917-a1d7-4a8cbed0f0cc"
CM017805.1	RepeatMasker	Unknown	15800832	15800966	662	+	.	ID="RND-6_FAMILY-8253";Tend="2229";Tstart="2086";shortTE="F";uid="a8b7c36a-5734-4310-bb16-1360948ae271"
CM017805.1	RepeatMasker	LTR/Pao	25898111	25899604	838	+	.	ID="BEL3-I_AP";Tend="4740";Tstart="3256";shortTE="F";uid="89171e1c-6765-4314-968e-390ffe1e2698"
CM017805.1	RepeatMasker	DNA/hAT-hAT19	11089964	11090481	2368	+	.	ID="DNA8-71_AP";Tend="551";Tstart="1";shortTE="F";uid="14ee78fa-43c7-4937-8c6a-625636e6fb0f"
CM017805.1	RepeatMasker	DNA	14069014	14069158	486	+	.	ID="RND-6_FAMILY-782";Tend="1627";Tstart="1490";shortTE="F";uid="305c159b-34ce-440b-868c-18e934a5c0d0"
CM017805.1	RepeatMasker	LINE/RTE-BovB	17052332	17052814	3632	+	.	ID="RND-6_FAMILY-14388";Tend="1337";Tstart="854";shortTE="F";uid="44977bec-a0b5-4ef4-8d75-d4419abdbd69"
CM017805.1	RepeatMasker	DNA	1794035	1794357	1466	+	.	ID="DNA4-2_AP";Tend="369";Tstart="1";shortTE="F";uid="8899629c-fd32-40a1-85c4-eaa70293f041"
CM017805.1	RepeatMasker	RC/Helitron	6447108	6447285	740	+	.	ID="RND-5_FAMILY-3092";Tend="922";Tstart="749";shortTE="F";uid="190eee21-e30b-44c5-847b-b9ed57c5370c"
CM017805.1	RepeatMasker	DNA/Kolobok-E	26158452	26163364	36327	+	.	ID="RND-5_FAMILY-3578";Tend="5546";Tstart="642";shortTE="F";uid="67e418ae-6701-4d60-a6d7-857bff8b4029"
CM017805.1	RepeatMasker	DNA	14769329	14769849	1387	+	.	ID="rnd-6_family-8475";Tend="1543";Tstart="979";shortTE="F";uid="3cf2ed13-98ae-407a-82ee-5875152d5227"
CM017805.1	RepeatMasker	DNA/hAT-hAT19	16970428	16970567	886	+	.	ID="RND-6_FAMILY-9539";Tend="14858";Tstart="14712";shortTE="F";uid="fe6747fe-19c4-44f5-986a-765378699aee"
CM017805.1	RepeatMasker	DNA/Kolobok-E	26103256	26103445	752	+	.	ID="RND-6_FAMILY-15326";Tend="1684";Tstart="1494";shortTE="F";uid="9bf21c4b-019a-4f3b-b245-44079d7924c9"
CM017805.1	RepeatMasker	DNA/hAT-hAT19	24189777	24189918	547	+	.	ID="DNA8-45_AP";Tend="257";Tstart="117";shortTE="F";uid="e6dd871d-adea-4d6e-b7ae-be007d083279"
CM017805.1	RepeatMasker	DNA/hAT-Ac	23137653	23137878	1251	+	.	ID="RND-6_FAMILY-4228";Tend="1171";Tstart="931";shortTE="F";uid="93a29a5f-08c4-46f2-8930-4e2f0a119657"
CM017805.1	RepeatMasker	Unknown	13555647	13555888	430	+	.	ID="RND-1_FAMILY-75";Tend="1088";Tstart="854";shortTE="F";uid="9edcf149-ecff-4ffa-8751-9ef1644712d9"
CM017805.1	RepeatMasker	Retroposon?	21093588	21094306	3133	+	.	ID="RND-6_FAMILY-18748";Tend="2298";Tstart="1839";shortTE="F";uid="714b715b-e2ee-460e-b8a9-b1e61d15e626"
CM017805.1	RepeatMasker	LINE/CR1	23530760	23530922	422	+	.	ID="RND-6_FAMILY-22775";Tend="1070";Tstart="909";shortTE="F";uid="7a1fdfe0-1766-4573-9a3d-6a14b071b9d1"
CM017805.1	RepeatMasker	LINE/L2	10660733	10660912	1294	+	.	ID="RND-6_FAMILY-4043";Tend="1570";Tstart="1393";shortTE="F";uid="16042b61-49c8-4dc0-8e61-9c37d3a1ac85"
CM017805.1	RepeatMasker	DNA	18217692	18218040	576	+	.	ID="DNAX-2_AP";Tend="364";Tstart="5";shortTE="F";uid="0e9fe183-b80e-4734-a63f-63110e952eaa"
CM017805.1	RepeatMasker	DNA/Kolobok-E	24774822	24774988	720	+	.	ID="RND-5_FAMILY-12007";Tend="1406";Tstart="1237";shortTE="F";uid="3b001256-13e5-4917-a8a2-0c31fa5d0a90"
CM017805.1	RepeatMasker	LINE/R1	23977804	23977966	912	+	.	ID="RND-5_FAMILY-3979";Tend="1811";Tstart="1647";shortTE="F";uid="ce9e9cf1-eb2c-4abf-89a4-87098dec86e3"
CM017805.1	RepeatMasker	DNA/Kolobok-E	3214131	3214235	451	+	.	ID="KOLOBOKE-2_AP";Tend="1294";Tstart="1192";shortTE="F";uid="8f97a24c-ef33-4b73-9fb3-317fd78cc1eb"
CM017805.1	RepeatMasker	DNA/MULE-MuDR	23722252	23722567	1295	+	.	ID="RND-4_FAMILY-952";Tend="1641";Tstart="1294";shortTE="F";uid="6b64a480-b17d-4908-87b8-d0590cf3393a"
CM017805.1	RepeatMasker	DNA	26631241	26631423	1015	+	.	ID="DNA8-57_AP";Tend="219";Tstart="2";shortTE="F";uid="c6200bf0-dda3-47ea-a1c1-47eda989d45e"
CM017805.1	RepeatMasker	DNA	24922414	24922734	1533	+	.	ID="ttaa20_ap";Tend="420";Tstart="68";shortTE="F";uid="dcf45e90-6c16-4649-a058-ee4bc804d526"
CM017805.1	RepeatMasker	DNA/Kolobok-E	26967563	26967861	2296	+	.	ID="RND-6_FAMILY-14191";Tend="1300";Tstart="1001";shortTE="F";uid="cf7762cc-30f0-4b4a-8e1f-ef224fe17987"
CM017805.1	RepeatMasker	DNA/Ginger-1	18072294	18073440	7204	+	.	ID="RND-6_FAMILY-566";Tend="2099";Tstart="876";shortTE="F";uid="3837dde5-29e8-4842-b673-d1622c845184"
CM017805.1	RepeatMasker	DNA/Kolobok-E	27472757	27473270	3455	+	.	ID="RND-5_FAMILY-12007";Tend="1589";Tstart="1058";shortTE="F";uid="a69b0f0b-726c-4fc1-bacc-1c452be99ca4"
CM017805.1	RepeatMasker	DNA	8862032	8862629	2427	+	.	ID="DNA4-2_AP";Tend="769";Tstart="140";shortTE="F";uid="0de05815-ec1d-4bca-a27e-c5d27256c9e4"
CM017805.1	RepeatMasker	DNA/hAT-Ac	15522103	15522616	727	+	.	ID="RND-6_FAMILY-9956";Tend="1101";Tstart="527";shortTE="F";uid="2037aa13-67d3-43ce-91ad-710fd91630e3"
CM017805.1	RepeatMasker	DNA/Kolobok-E	25165361	25165841	3085	+	.	ID="RND-1_FAMILY-340";Tend="1534";Tstart="1049";shortTE="F";uid="898ebc0b-da9c-49d3-99b8-6ce77e080f7d"
CM017805.1	RepeatMasker	Unknown	22074954	22075101	575	+	.	ID="RND-4_FAMILY-1204";Tend="1095";Tstart="938";shortTE="F";uid="ffd8b38d-b45f-4cf9-9777-fd6104ee7644"
CM017805.1	RepeatMasker	LINE/I-Jockey	28099443	28099918	1092	+	.	ID="RND-1_FAMILY-124";Tend="1266";Tstart="825";shortTE="F";uid="a24b9067-98dc-483b-82a3-f6884ffacb42"
CM017805.1	RepeatMasker	DNA/Kolobok-E	17851054	17851240	436	+	.	ID="RND-5_FAMILY-3563";Tend="411";Tstart="231";shortTE="F";uid="8f512afe-8470-495d-922b-ac039c190ede"
CM017805.1	RepeatMasker	DNA/hAT-Charlie	26703852	26703983	469	+	.	ID="HAT-N1_AP";Tend="561";Tstart="428";shortTE="F";uid="5965d3e6-b576-490b-8251-240b7d7b76b5"
CM017805.1	RepeatMasker	Retroposon?	3673991	3674360	559	+	.	ID="SINE2-1_AP";Tend="1712";Tstart="1341";shortTE="F";uid="9fc32320-aa3a-481e-a401-7c4f588f25b7"
CM017805.1	RepeatMasker	LTR/Copia	26166635	26167568	2492	+	.	ID="RND-1_FAMILY-351";TEgroup="ctg_9%7CRND-1_FAMILY-351%7C2";Tend="1583";Tstart="519";shortTE="F";uid="dba3218f-51bc-4724-b651-c657bc465e79"
CM017805.1	RepeatMasker	DNA/hAT-hAT19	23426781	23427450	4695	+	.	ID="RND-1_FAMILY-261";Tend="1574";Tstart="917";shortTE="F";uid="0115a5ac-6a87-42f9-abba-878edfae7c33"
CM017805.1	RepeatMasker	DNA/Kolobok-E	20827859	20828107	578	+	.	ID="RND-5_FAMILY-2069";Tend="873";Tstart="655";shortTE="F";uid="546cbf4b-2ca7-4627-b33b-bdf6ed9d8d61"
CM017805.1	RepeatMasker	RC/Helitron	25074835	25074952	554	+	.	ID="RND-6_FAMILY-6196";Tend="1574";Tstart="1466";shortTE="F";uid="669116c8-a251-448a-8f27-3ad5987ef90f"
CM017805.1	RepeatMasker	DNA/hAT-Tip100	932128	932620	3207	+	.	ID="RND-5_FAMILY-7780";Tend="1524";Tstart="1016";shortTE="F";uid="fabeb468-819c-4f82-8d9e-cfd17594605b"
CM017805.1	RepeatMasker	DNA/TcMar-m44	17977115	17977273	847	+	.	ID="DNAX-3_AP";Tend="150";Tstart="2";shortTE="F";uid="c0fe1007-a9b1-4830-92e2-dc47d0e9704e"
CM017805.1	RepeatMasker	Unknown	11725068	11725527	2892	+	.	ID="RND-5_FAMILY-480";Tend="1429";Tstart="965";shortTE="F";uid="374f97cb-ae26-43bf-b566-473f2d024efd"
CM017805.1	RepeatMasker	DNA/hAT	21267490	21267934	3601	+	.	ID="RND-1_FAMILY-222";Tend="1349";Tstart="892";shortTE="F";uid="bb11b275-39c4-4aa4-8ffb-55f696284f01"
CM017805.1	RepeatMasker	DNA/Kolobok-E	16284283	16284630	2030	+	.	ID="RND-5_FAMILY-12007";Tend="1267";Tstart="922";shortTE="F";uid="2fcfb8ad-44ef-4e24-9e27-f52a6b781f1a"
CM017805.1	RepeatMasker	Retroposon?	23521960	23522079	401	+	.	ID="RND-4_FAMILY-346";Tend="1167";Tstart="1053";shortTE="F";uid="ca350f95-fe3f-41c7-a2c7-8c2a4f73b564"
CM017805.1	RepeatMasker	DNA	10966515	10966674	902	+	.	ID="ttaa3c_ap";Tend="425";Tstart="257";shortTE="F";uid="bf2df29a-6344-4c0e-bd01-39944d619e4c"
CM017805.1	RepeatMasker	Retroposon?	9949260	9949551	469	+	.	ID="RND-6_FAMILY-8816";Tend="1109";Tstart="831";shortTE="F";uid="97dcd57a-9a3c-46d5-bdb8-2d3c0dd1b205"
CM017805.1	RepeatMasker	Retroposon?	2280593	2281037	2283	+	.	ID="RND-4_FAMILY-346";Tend="1371";Tstart="909";shortTE="F";uid="24229436-3151-459a-99d9-6cc528c8c807"
CM017805.1	RepeatMasker	DNA	23184917	23185688	2704	+	.	ID="DNA4-2_AP";Tend="769";Tstart="1";shortTE="F";uid="cadb625e-0f35-414b-aa9b-629d15053fc2"
CM017805.1	RepeatMasker	DNA	21721877	21722095	672	+	.	ID="RND-6_FAMILY-866";Tend="4802";Tstart="4589";shortTE="F";uid="e04f43a5-f631-4ebb-9883-0627f699b111"
CM017805.1	RepeatMasker	DNA/hAT-Ac	26058625	26059355	4410	+	.	ID="DNA8-91B_AP";Tend="860";Tstart="162";shortTE="F";uid="410848bd-2afa-4a7a-9354-46d70cf2350f"
CM017805.1	RepeatMasker	RC/Helitron	17788419	17788588	434	+	.	ID="RND-3_FAMILY-395";Tend="1076";Tstart="898";shortTE="F";uid="7231b19b-e298-4f4e-8bdd-b06563b47670"
CM017805.1	RepeatMasker	DNA/Ginger-1	25450920	25452312	7854	+	.	ID="RND-6_FAMILY-649";Tend="2346";Tstart="883";shortTE="F";uid="9401829c-624a-4977-b82b-8b640854cd23"
CM017805.1	RepeatMasker	DNA/hAT-hAT19	24330465	24331356	6326	+	.	ID="RND-6_FAMILY-4602";Tend="1869";Tstart="986";shortTE="F";uid="f88a448e-1379-4a9b-bf79-3967584efa68"
CM017805.1	RepeatMasker	RC/Helitron	970459	970709	794	+	.	ID="RND-6_FAMILY-33941";Tend="418";Tstart="189";shortTE="F";uid="f4c0bb1b-2569-47e7-90f3-e6bcbe8af557"
CM017805.1	RepeatMasker	RC/Helitron	23486423	23486881	2275	+	.	ID="RND-3_FAMILY-395";Tend="1785";Tstart="1331";shortTE="F";uid="95ceb6c3-1232-42ed-a24f-5733333e7079"
CM017805.1	RepeatMasker	DNA	12547531	12547918	1266	+	.	ID="dna4-2_ap";Tend="391";Tstart="22";shortTE="F";uid="33b27166-be74-4c57-a498-2e548e1edde8"
CM017805.1	RepeatMasker	Unknown	21945182	21945310	879	+	.	ID="RND-6_FAMILY-20199";Tend="1089";Tstart="963";shortTE="F";uid="f220884e-4b1d-478d-ae2d-fd0050604dfc"
CM017805.1	RepeatMasker	DNA/hAT-hAT19	11817374	11818093	4553	+	.	ID="RND-5_FAMILY-137";Tend="1895";Tstart="1205";shortTE="F";uid="57536b8b-e9c9-4c60-9956-2707b5b7c38a"
CM017805.1	RepeatMasker	DNA/hAT-Ac	27271963	27274992	7987	+	.	ID="RND-4_FAMILY-1973";TEgroup="ctg_9%7CRND-4_FAMILY-1973%7C10";Tend="4091";Tstart="980";shortTE="F";uid="c7551952-d4d9-4a4c-8656-6fc556c6d069"
CM017805.1	RepeatMasker	Unknown	23945946	23946106	517	+	.	ID="RND-6_FAMILY-13528";Tend="1097";Tstart="942";shortTE="F";uid="5b72b0cb-757e-432b-8b55-bd993abdcd2e"
CM017805.1	RepeatMasker	DNA	24830322	24830583	869	+	.	ID="RND-6_FAMILY-3206";Tend="1482";Tstart="1196";shortTE="F";uid="cfe9b4c0-6311-45c1-982a-77516a3d2342"
CM017805.1	RepeatMasker	DNA	17074889	17075292	963	+	.	ID="dna4-2_ap";Tend="758";Tstart="2";shortTE="F";uid="98899bb9-da09-4fbc-b47c-e75ec9950653"
CM017805.1	RepeatMasker	Unknown	11050043	11050194	1159	+	.	ID="RND-1_FAMILY-109";Tend="1068";Tstart="921";shortTE="F";uid="0f3b4625-bf80-43c2-9896-d7f1ec4e1e33"
CM017805.1	RepeatMasker	Unknown	14643875	14644026	462	+	.	ID="RND-6_FAMILY-13411";Tend="492";Tstart="323";shortTE="F";uid="023f8c56-41e9-4f00-b4e5-a07236015b35"
CM017805.1	RepeatMasker	DNA/hAT?	24739797	24739906	628	+	.	ID="RND-6_FAMILY-1794";Tend="1349";Tstart="1242";shortTE="F";uid="c7328c35-96f3-4107-ba52-f5f9b656bfd1"
CM017805.1	RepeatMasker	DNA/hAT-Ac	27357942	27358844	4152	+	.	ID="RND-4_FAMILY-1973";Tend="1915";Tstart="1011";shortTE="F";uid="14925f25-0dff-4505-b8bf-fd36f57dbf40"
CM017805.1	RepeatMasker	RC/Helitron	21071078	21071481	2619	+	.	ID="RND-4_FAMILY-243";Tend="1390";Tstart="965";shortTE="F";uid="8e72bfbf-c351-4794-84ba-e8df15568aee"
CM017805.1	RepeatMasker	DNA/Ginger-1	23902796	23903312	3364	+	.	ID="RND-6_FAMILY-23998";Tend="1476";Tstart="970";shortTE="F";uid="5ea59c78-fb0e-4ead-8264-48038c637a49"
CM017805.1	RepeatMasker	DNA/Ginger-1	20991095	20991526	2264	+	.	ID="RND-6_FAMILY-15039";Tend="1481";Tstart="1024";shortTE="F";uid="bb95f861-5ce1-4451-b5c8-6195110efa39"
CM017805.1	RepeatMasker	Unknown	25875771	25876642	2446	+	.	ID="RND-1_FAMILY-376";Tend="2138";Tstart="1233";shortTE="F";uid="62b10a06-06cd-4484-8872-909ed4ccf377"
CM017805.1	RepeatMasker	DNA	266178	266534	461	+	.	ID="DNA4-3_AP";Tend="369";Tstart="7";shortTE="F";uid="2bc5de3a-0837-47f1-82f8-39ac30ac3f81"
CM017805.1	RepeatMasker	DNA/Ginger	16840015	16841232	4718	+	.	ID="RND-6_FAMILY-7638";Tend="2194";Tstart="992";shortTE="F";uid="d4583abc-9506-42ea-9fb9-11eefc40fa8b"
CM017805.1	RepeatMasker	DNA/hAT-Ac	25882221	25882553	1344	+	.	ID="RND-6_FAMILY-10136";Tend="1307";Tstart="966";shortTE="F";uid="3ff1248a-a9bf-4590-b63f-97d30ba5ba0c"
CM017805.1	RepeatMasker	DNA/hAT	25404685	25404944	1001	+	.	ID="RND-5_FAMILY-78";Tend="1820";Tstart="1570";shortTE="F";uid="a20e35ec-0ea1-4a96-b5c7-9383a9a965c7"
CM017805.1	RepeatMasker	DNA/hAT-hAT19	11017631	11018901	1801	+	.	ID="RND-6_FAMILY-23934";Tend="1613";Tstart="357";shortTE="F";uid="3cc4b29f-93d2-4515-bff1-d0eff2b51ede"
CM017805.1	RepeatMasker	Unknown	8218383	8218584	1073	+	.	ID="RND-1_FAMILY-76";Tend="1174";Tstart="968";shortTE="F";uid="7ecf0726-f76c-461a-a7f0-919d67da9984"
CM017805.1	RepeatMasker	DNA	1605704	1606045	816	+	.	ID="DNA4-3_AP";Tend="557";Tstart="231";shortTE="F";uid="d2f570dc-b401-44ab-8dff-b29e20795b30"
CM017805.1	RepeatMasker	DNA	16281334	16281467	482	+	.	ID="RND-6_FAMILY-2929";Tend="5966";Tstart="5829";shortTE="F";uid="8056813e-88cb-465c-94de-4e34e0f4a070"
CM017805.1	RepeatMasker	Unknown	25785401	25785695	1316	+	.	ID="RND-5_FAMILY-1337";TEgroup="ctg_9%7CRND-5_FAMILY-1337%7C2";Tend="1262";Tstart="961";shortTE="F";uid="31bf8e3c-e95a-45eb-9e8b-7624bc05c26b"
CM017805.1	RepeatMasker	DNA/hAT	12245285	12245635	2353	+	.	ID="HAT-N10_AP";Tend="371";Tstart="1";shortTE="F";uid="21a5798d-8aed-4ec6-95eb-8e160101b3d3"
CM017805.1	RepeatMasker	DNA/Ginger-1	13272678	13272794	615	+	.	ID="RND-6_FAMILY-9179";Tend="1437";Tstart="1316";shortTE="F";uid="fb4d8f57-1b33-462e-a84c-e1d4d39aedca"
CM017805.1	RepeatMasker	Retroposon?	5944423	5944954	2221	+	.	ID="RND-6_FAMILY-18748";Tend="1879";Tstart="1340";shortTE="F";uid="e585dcf6-751d-46a5-b023-bdba54cf1c80"
CM017805.1	RepeatMasker	DNA	27573545	27573786	1240	+	.	ID="ttaa4c_ap";Tend="431";Tstart="205";shortTE="F";uid="3b648703-8efd-46e1-b482-4cbeda65c686"
CM017805.1	RepeatMasker	Unknown	25800427	25803260	5068	+	.	ID="RND-1_FAMILY-1";TEgroup="ctg_9%7CRND-1_FAMILY-1%7C1";Tend="4365";Tstart="1750";shortTE="F";uid="f1ccc4a6-dd30-4426-aa7b-2ca66ad7d612"
CM017805.1	RepeatMasker	Unknown	29461830	29462022	825	+	.	ID="RND-6_FAMILY-16033";Tend="1654";Tstart="1473";shortTE="F";uid="f79f85ba-c565-44e0-863f-2647f530ab07"
CM017805.1	RepeatMasker	DNA/Ginger	2578535	2578714	577	+	.	ID="RND-6_FAMILY-7638";Tend="2216";Tstart="2043";shortTE="F";uid="e61d9a4e-b8c2-4eb9-a4ac-b34d3805a595"
CM017805.1	RepeatMasker	Unknown	12865539	12865796	1876	+	.	ID="RND-1_FAMILY-153";Tend="1200";Tstart="951";shortTE="F";uid="8bede22b-cea0-40c5-aa93-a7cc5b6348b6"
CM017805.1	RepeatMasker	DNA/TcMar-Tc4	24586203	24586680	776	+	.	ID="RND-6_FAMILY-6167";Tend="1390";Tstart="889";shortTE="F";uid="280d8170-7b27-4777-86ab-db5ec5834f12"
CM017805.1	RepeatMasker	DNA	770695	771181	838	+	.	ID="DNA4-3_AP";Tend="498";Tstart="18";shortTE="F";uid="6f8ddd4b-599e-445d-88ea-a324f7345673"
CM017805.1	RepeatMasker	Retroposon?	14661804	14661909	416	+	.	ID="RND-5_FAMILY-7389";Tend="2873";Tstart="2778";shortTE="F";uid="2cf46711-8155-46ec-9e05-d6c8ce57f576"
CM017805.1	RepeatMasker	DNA	3744	3890	531	+	.	ID="RND-6_FAMILY-8721";Tend="1163";Tstart="1023";shortTE="F";uid="4ab18d93-9f54-44d9-9306-4e85a997a149"
CM017805.1	RepeatMasker	Unknown	7336350	7337184	5974	+	.	ID="RND-1_FAMILY-59";Tend="1794";Tstart="956";shortTE="F";uid="88240c51-4935-407f-b721-ca38d41a135b"
CM017805.1	RepeatMasker	DNA/hAT-Tip100	22989297	22991187	15324	+	.	ID="RND-5_FAMILY-506";Tend="3186";Tstart="1301";shortTE="F";uid="1516a5f6-fc26-4680-9b9f-ad98d032d6bc"
CM017805.1	RepeatMasker	RC/Helitron	4245934	4246096	894	+	.	ID="RND-3_FAMILY-395";Tend="1903";Tstart="1642";shortTE="F";uid="360ab00a-6400-422a-8618-eaf7f7329df9"
CM017805.1	RepeatMasker	DNA/Kolobok-E	4765499	4765745	597	+	.	ID="RND-5_FAMILY-12007";Tend="1831";Tstart="1576";shortTE="F";uid="ce5ea1e3-fde6-4321-be65-425ef4cb46a9"
CM017805.1	RepeatMasker	DNA/Ginger-1	24113174	24113456	1849	+	.	ID="RND-6_FAMILY-649";Tend="1694";Tstart="1411";shortTE="F";uid="2dfa3d88-758e-4b3e-aa43-dbdb6443b4d0"
CM017805.1	RepeatMasker	LTR/Gypsy	6091207	6095383	5996	+	.	ID="RND-6_FAMILY-27050";Tend="5964";Tstart="1746";shortTE="F";uid="51924acf-9b28-4c03-bccb-a8ddbac4349c"
CM017805.1	RepeatMasker	DNA/hAT-Tip100	2653917	2654047	826	+	.	ID="DNA8-18_AP";Tend="802";Tstart="674";shortTE="F";uid="381724b7-3b50-4259-8008-0ac638daebf0"
CM017805.1	RepeatMasker	DNA/Ginger-1	3113419	3113600	586	+	.	ID="RND-5_FAMILY-2946";Tend="2018";Tstart="1836";shortTE="F";uid="9a6d9f27-a204-49ae-a4ef-f6d6e250ac38"
CM017805.1	RepeatMasker	RC/Helitron	9398086	9398596	813	+	.	ID="RND-6_FAMILY-33941";TEgroup="ctg_9%7CRND-6_FAMILY-33941%7C1";Tend="879";Tstart="193";shortTE="F";uid="4eb65b62-9c39-466b-8618-f7d8ca8012b0"
CM017805.1	RepeatMasker	DNA/hAT-hAT19	19708045	19709681	7384	+	.	ID="RND-6_FAMILY-2889";TEgroup="ctg_9%7CRND-6_FAMILY-2889%7C1";Tend="2381";Tstart="207";shortTE="F";uid="983a9de5-3a2e-4e70-8918-652d89633b7a"
CM017805.1	RepeatMasker	DNA/Kolobok-E	20580654	20581508	5938	+	.	ID="RND-1_FAMILY-340";Tend="1705";Tstart="842";shortTE="F";uid="b6934907-a75a-4006-9255-a681f602e9f5"
CM017805.1	RepeatMasker	DNA/Ginger-1	13692096	13692223	598	+	.	ID="rnd-6_family-3353";Tend="1003";Tstart="876";shortTE="F";uid="a1694b81-a3db-4470-a1d1-19dc7ae2c28c"
CM017805.1	RepeatMasker	LINE/I-Jockey	1034590	1035265	2159	+	.	ID="RND-6_FAMILY-3048";Tend="1476";Tstart="711";shortTE="F";uid="1a3b3289-0e8c-4f5b-a1ef-dee81356e9cb"
CM017805.1	RepeatMasker	DNA/Ginger-1	7501066	7501276	894	+	.	ID="RND-6_FAMILY-6590";Tend="1078";Tstart="869";shortTE="F";uid="62bb4081-c763-4cbd-b9c0-a7dc0d8b951e"
CM017805.1	RepeatMasker	DNA	17037303	17037514	1417	+	.	ID="DNA8-22_AP";Tend="213";Tstart="1";shortTE="F";uid="3c143068-db34-4e57-9585-4640e05bc1b7"
CM017805.1	RepeatMasker	DNA	11013987	11014666	4336	+	.	ID="RND-6_FAMILY-7378";Tend="1560";Tstart="893";shortTE="F";uid="a982f4ad-22e7-453d-a3eb-8567e03f4161"
CM017805.1	RepeatMasker	DNA/hAT?	3335098	3335966	5812	+	.	ID="RND-1_FAMILY-54";Tend="1783";Tstart="853";shortTE="F";uid="04aba315-d70f-40e2-9079-1a7d13426876"
CM017805.1	RepeatMasker	DNA	8447588	8451665	27953	+	.	ID="RND-6_FAMILY-18169";Tend="3892";Tstart="124";shortTE="F";uid="ba472d96-99cd-46d7-b3b0-78edb2fe726f"
CM017805.1	RepeatMasker	DNA/Kolobok-E	2202958	2203493	930	+	.	ID="RND-5_FAMILY-12007";Tend="1875";Tstart="1283";shortTE="F";uid="5e3c20b6-abd7-42ab-a98d-e8480bd878fc"
CM017805.1	RepeatMasker	Retroposon?	25650453	25650818	493	+	.	ID="RND-6_FAMILY-17861";Tend="982";Tstart="644";shortTE="F";uid="daf9d54c-9bd6-48a1-97b8-f3a71b3c7fa9"
CM017805.1	RepeatMasker	DNA/hAT-hAT19	18018732	18018963	1218	+	.	ID="DNA8-78_AP";Tend="577";Tstart="371";shortTE="F";uid="7b16fb8f-f69c-4996-8735-626773234530"
CM017805.1	RepeatMasker	DNA	25705586	25705931	1017	+	.	ID="DNA4-2_AP";Tend="350";Tstart="1";shortTE="F";uid="4c7a94e1-2bca-450b-b4f4-d33c8a5bdf52"
CM017805.1	RepeatMasker	Retroposon?	6189982	6190230	1294	+	.	ID="RND-4_FAMILY-346";Tend="1371";Tstart="1140";shortTE="F";uid="ab3cc944-27f1-4293-ae61-caca3824ec72"
CM017805.1	RepeatMasker	LINE/R1	20064098	20064260	529	+	.	ID="RND-1_FAMILY-268";Tend="1611";Tstart="1459";shortTE="F";uid="f9fe9ce4-ac69-4132-8382-c1180cd642e7"
CM017805.1	RepeatMasker	DNA/hAT-Ac	25077987	25078347	2136	+	.	ID="RND-5_FAMILY-1852";Tend="1538";Tstart="1164";shortTE="F";uid="03bdfd54-2942-4516-ac2c-46e53e6777ba"
CM017805.1	RepeatMasker	DNA/MULE-MuDR	18170749	18171009	529	+	.	ID="RND-6_FAMILY-29316";Tend="2307";Tstart="2045";shortTE="F";uid="e974c9e7-c74b-4dd2-8f80-b4c2aee3dbc9"
CM017805.1	RepeatMasker	DNA/Kolobok-E	394299	394444	403	+	.	ID="RND-1_FAMILY-191";Tend="3485";Tstart="3345";shortTE="F";uid="ea191950-e4ab-4028-91ea-c0952d6f950f"
CM017805.1	RepeatMasker	RC/Helitron	5806589	5806727	445	+	.	ID="RND-6_FAMILY-3839";Tend="1489";Tstart="1356";shortTE="F";uid="4f372f1f-b721-457c-8688-6722238eb9d7"
CM017805.1	RepeatMasker	Unknown	21575426	21575721	1040	+	.	ID="RND-1_FAMILY-16";Tend="1263";Tstart="977";shortTE="F";uid="304456e2-fac0-44ca-86da-182f382aad8a"
CM017805.1	RepeatMasker	RC/Helitron	27469940	27470103	1075	+	.	ID="RND-6_FAMILY-3839";Tend="1746";Tstart="1587";shortTE="F";uid="f6699e39-69e0-4881-b9c4-89b6f133cb24"
CM017805.1	RepeatMasker	DNA	7911425	7911554	981	+	.	ID="DNA3-4_AP";Tend="127";Tstart="1";shortTE="F";uid="a70867db-41d6-45fd-b0a3-7ab649367441"
CM017805.1	RepeatMasker	DNA	16478730	16479136	783	+	.	ID="DNA4-2_AP";Tend="697";Tstart="288";shortTE="F";uid="aaad8805-2aa6-4d7d-87e9-6038b3ad9f31"
CM017805.1	RepeatMasker	Retroposon?	20314450	20314988	2046	+	.	ID="SINE2-1_AP";Tend="1420";Tstart="847";shortTE="F";uid="962af088-61cb-40da-b3ff-b3e25bef90ff"
CM017805.1	RepeatMasker	DNA/Ginger-1	28921652	28921844	877	+	.	ID="RND-6_FAMILY-6590";Tend="1051";Tstart="862";shortTE="F";uid="be5ec1ab-1d01-40fe-987a-10f889533939"
CM017805.1	RepeatMasker	RC/Helitron	9310848	9311007	680	+	.	ID="RND-5_FAMILY-3092";Tend="831";Tstart="670";shortTE="F";uid="ad6a97ca-77da-4f36-869d-e373f88fb2c0"
CM017805.1	RepeatMasker	DNA/hAT-Tip100	24778615	24778726	600	+	.	ID="DNA8-63_AP";Tend="168";Tstart="57";shortTE="F";uid="8306efcb-fb97-4063-899c-798ad8cf4934"
CM017805.1	RepeatMasker	DNA/hAT?	8351539	8351793	1701	+	.	ID="RND-1_FAMILY-54";Tend="1193";Tstart="954";shortTE="F";uid="e1db5c29-cfbe-475c-9939-baa604482dee"
CM017805.1	RepeatMasker	Unknown	3022045	3022376	1834	+	.	ID="RND-5_FAMILY-3912";Tend="1254";Tstart="913";shortTE="F";uid="66aef612-061b-4f4e-9acd-72ba5d6b5521"
CM017805.1	RepeatMasker	DNA/hAT	3171380	3175925	37299	+	.	ID="RND-5_FAMILY-653";Tend="4606";Tstart="106";shortTE="F";uid="78d1ccd1-0a98-4c63-80cd-a1d58311ee3d"
CM017805.1	RepeatMasker	DNA/MULE-MuDR	14446997	14447904	4257	+	.	ID="RND-1_FAMILY-147";Tend="2512";Tstart="1513";shortTE="F";uid="ecf287a1-fbd8-4374-8c69-5f86a6e3201b"
CM017805.1	RepeatMasker	DNA	26970773	26971077	911	+	.	ID="TTAA25_AP";Tend="510";Tstart="196";shortTE="F";uid="ad1e7846-d713-4268-bd16-3f2f8c5088b4"
CM017805.1	RepeatMasker	DNA/Ginger-1	16975406	16976200	2562	+	.	ID="RND-6_FAMILY-6590";Tend="1813";Tstart="900";shortTE="F";uid="f45a7a34-6d8f-4b84-96fb-c0b95a09b781"
CM017805.1	RepeatMasker	Unknown	3719084	3719371	1856	+	.	ID="RND-1_FAMILY-109";Tend="1222";Tstart="934";shortTE="F";uid="e8872d5b-230f-4b0d-8a96-9fa916a5c5c3"
CM017805.1	RepeatMasker	DNA	18312002	18312179	486	+	.	ID="RND-5_FAMILY-2364";Tend="1965";Tstart="1786";shortTE="F";uid="76b9a08e-1e92-4776-8c1e-3fc6b5c9da81"
CM017805.1	RepeatMasker	DNA/hAT-hobo	15799477	15799866	1325	+	.	ID="RND-6_FAMILY-20690";Tend="1535";Tstart="1157";shortTE="F";uid="844a67c4-3c34-4026-930f-02e8f2940c12"
CM017805.1	RepeatMasker	DNA/Ginger-1	2493714	2493881	573	+	.	ID="RND-6_FAMILY-566";TEgroup="ctg_9%7CRND-6_FAMILY-566%7C1";Tend="2337";Tstart="2164";shortTE="T";uid="01408ca2-880f-4593-aa32-ce9574bd66df"
CM017805.1	RepeatMasker	DNA	7235566	7235684	434	+	.	ID="dna4-2b_ap";Tend="768";Tstart="651";shortTE="F";uid="6807c7e1-e281-4ad7-8c5e-103a8f81e02f"
CM017805.1	RepeatMasker	LINE/I-Jockey	15183823	15184469	5599	+	.	ID="RND-6_FAMILY-1658";Tend="1968";Tstart="1325";shortTE="F";uid="f31d8762-3a88-41ed-b083-1f26ba86534a"
CM017805.1	RepeatMasker	DNA/hAT-Charlie	17136560	17136968	1797	+	.	ID="RND-5_FAMILY-9648";Tend="1363";Tstart="907";shortTE="F";uid="be4e44dd-5702-4bee-987e-14049393a827"
CM017805.1	RepeatMasker	DNA	27823653	27823923	1780	+	.	ID="TTAA6_AP";Tend="272";Tstart="1";shortTE="F";uid="1ee8a1d8-f2b9-4518-aa04-ad25cdd3913e"
CM017805.1	RepeatMasker	DNA/Kolobok-E	26454864	26455003	403	+	.	ID="RND-4_FAMILY-1";Tend="915";Tstart="777";shortTE="F";uid="7c6bc173-b06a-41a2-8e62-07e95aa669d3"
CM017805.1	RepeatMasker	DNA	22888807	22889275	2158	+	.	ID="TTAA25_AP";Tend="512";Tstart="1";shortTE="F";uid="644a8c72-1bae-41a9-b060-08411f68cfca"
CM017805.1	RepeatMasker	Unknown	24770374	24770541	955	+	.	ID="RND-1_FAMILY-70";Tend="1203";Tstart="1048";shortTE="F";uid="976ae005-47ec-4f11-a823-4a126770176c"
CM017805.1	RepeatMasker	DNA/Kolobok-E	5258392	5258893	3594	+	.	ID="RND-5_FAMILY-12007";Tend="1840";Tstart="1341";shortTE="F";uid="14c02980-491f-4061-a738-b07719334fc1"
CM017805.1	RepeatMasker	DNA/hAT-Tip100	17223020	17223724	1537	+	.	ID="RND-6_FAMILY-4692";TEgroup="ctg_9%7CRND-6_FAMILY-4692%7C2";Tend="1641";Tstart="805";shortTE="F";uid="5aca98fc-e367-43ff-8222-c94cead6e54e"
CM017805.1	RepeatMasker	Unknown	17711706	17712070	2933	+	.	ID="RND-1_FAMILY-89";Tend="1318";Tstart="954";shortTE="F";uid="a32ba121-9059-4968-84ff-9bf1eb9e38b5"
CM017805.1	RepeatMasker	DNA/Ginger-1	642421	642988	4199	+	.	ID="RND-6_FAMILY-6590";Tend="1814";Tstart="1244";shortTE="F";uid="53fa844d-bce3-4899-bbfc-fdf1792789e8"
CM017805.1	RepeatMasker	DNA	3749628	3750020	517	+	.	ID="RND-6_FAMILY-330";Tend="2382";Tstart="1991";shortTE="F";uid="e817285c-ab0c-42f7-acc5-bfb49501e39b"
CM017805.1	RepeatMasker	Retroposon?	28642576	28642760	568	+	.	ID="SINE2-1_AP";Tend="1397";Tstart="1210";shortTE="F";uid="fff24514-2f9a-400b-aaca-3c8e096d8d34"
CM017805.1	RepeatMasker	DNA	28784625	28784907	1485	+	.	ID="ttaa3b_ap";Tend="278";Tstart="1";shortTE="F";uid="4d10dfea-2e55-4587-9f14-fea874ba36ed"
CM017805.1	RepeatMasker	Unknown	1672759	1674104	1692	+	.	ID="RND-5_FAMILY-2854";TEgroup="ctg_9%7CRND-5_FAMILY-2854%7C1";Tend="2071";Tstart="813";shortTE="F";uid="b4ba0219-8336-4a4e-9aea-8b6d66b4e4e6"
CM017805.1	RepeatMasker	DNA/hAT-Tip100	17046576	17046732	837	+	.	ID="RND-5_FAMILY-8078";Tend="1119";Tstart="951";shortTE="F";uid="333bead4-8587-4b37-9144-34993836c340"
CM017805.1	RepeatMasker	RC/Helitron	4289499	4289614	464	+	.	ID="RND-5_FAMILY-3092";Tend="922";Tstart="800";shortTE="F";uid="6d29dbfe-fc80-4e36-9bd6-006fdf239024"
CM017805.1	RepeatMasker	Retroposon?	3046941	3047469	1238	+	.	ID="RND-6_FAMILY-18748";Tend="1253";Tstart="828";shortTE="F";uid="2f4ebf84-fd3b-4171-972d-9a9c715e5509"
CM017805.1	RepeatMasker	DNA/hAT-hAT19	25158782	25159166	1680	+	.	ID="HAT-N9_AP";Tend="542";Tstart="5";shortTE="F";uid="8c2e165d-4402-4de0-bc5b-3a0ea1812a64"
CM017805.1	RepeatMasker	DNA	15571964	15572168	1165	+	.	ID="ttaa3b_ap";Tend="217";Tstart="1";shortTE="F";uid="5d389fa3-f8e5-427a-9a77-54d88ec86f3f"
CM017805.1	RepeatMasker	DNA/Kolobok-E	26002528	26003964	11198	+	.	ID="RND-6_FAMILY-14191";Tend="2262";Tstart="800";shortTE="F";uid="90c7b771-dedd-4e73-883c-794da7a804be"
CM017805.1	RepeatMasker	DNA/TcMar-Tc1	8304968	8305341	422	+	.	ID="MARINER-42_LMI";TEgroup="ctg_9%7CMARINER-42_LMI%7C1";Tend="1358";Tstart="918";shortTE="T";uid="da693f50-4614-4fde-880d-52c8282fa177"
CM017805.1	RepeatMasker	DNA/Kolobok-E	5439172	5439293	594	+	.	ID="RND-6_FAMILY-11890";Tend="998";Tstart="873";shortTE="F";uid="7f8b39e6-4f03-4507-8905-390c8a050dbc"
CM017805.1	RepeatMasker	Unknown	20368191	20368771	596	+	.	ID="RND-5_FAMILY-2732";Tend="2120";Tstart="1594";shortTE="F";uid="f312328f-ada2-4a7c-a954-70d505b64f71"
CM017805.1	RepeatMasker	Unknown	6999399	6999528	577	+	.	ID="RND-5_FAMILY-392";Tend="1105";Tstart="954";shortTE="F";uid="d28895fc-220c-495e-a134-0d5afdd72eb7"
CM017805.1	RepeatMasker	Retroposon?	9354633	9354801	423	+	.	ID="RND-1_FAMILY-132";Tend="1369";Tstart="1207";shortTE="F";uid="1b46df39-ab7b-4b0a-9b48-a47512f4da1f"
CM017805.1	RepeatMasker	Unknown	14700930	14701400	2812	+	.	ID="RND-5_FAMILY-4569";Tend="1327";Tstart="853";shortTE="F";uid="316c299f-8abe-4b0c-aefd-5a0855c46277"
CM017805.1	RepeatMasker	DNA	13717491	13717799	825	+	.	ID="DNA4-2_AP";Tend="616";Tstart="314";shortTE="F";uid="c519aeec-3348-4bed-8256-4f32bd051b2a"
CM017805.1	RepeatMasker	DNA/hAT-Charlie	19207171	19207275	448	+	.	ID="HAT-N14_RPR";Tend="84";Tstart="1";shortTE="F";uid="5219a597-d42e-4e36-952f-1aca47a7f0e6"
CM017805.1	RepeatMasker	DNA/MULE-MuDR	26261655	26261796	856	+	.	ID="DNA8-110_AP";Tend="196";Tstart="49";shortTE="F";uid="c3720f14-19c0-4cc9-96cf-de39bd85ce05"
CM017805.1	RepeatMasker	LTR/Gypsy	24358350	24358746	454	+	.	ID="RND-5_FAMILY-5223";Tend="1043";Tstart="624";shortTE="F";uid="039bdf80-08aa-4b51-8f52-238ef14745e1"
CM017805.1	RepeatMasker	RC/Helitron	12607029	12607142	565	+	.	ID="RND-5_FAMILY-2140";Tend="2086";Tstart="1974";shortTE="F";uid="1ed451cf-61b1-4526-85b6-1ca94b2d8e7b"
CM017805.1	RepeatMasker	Unknown	29435890	29436184	1855	+	.	ID="RND-5_FAMILY-656";Tend="1251";Tstart="945";shortTE="F";uid="67a432b2-3fad-42de-b8b1-d83a5b31c7f8"
CM017805.1	RepeatMasker	Unknown	335695	335929	748	+	.	ID="RND-1_FAMILY-16";Tend="1259";Tstart="1006";shortTE="F";uid="d3a63c8a-fa2a-4e69-95cf-4573968e3f5a"
CM017805.1	RepeatMasker	DNA/hAT-Tip100	24364646	24365640	8490	+	.	ID="RND-5_FAMILY-489";Tend="1597";Tstart="600";shortTE="F";uid="e7807f73-1ddd-4e08-a87c-2c7dfe974776"
CM017805.1	RepeatMasker	LTR/Gypsy	5193934	5194098	559	+	.	ID="RND-5_FAMILY-6392";Tend="1798";Tstart="1644";shortTE="F";uid="dee7b597-830f-4cbb-b2ab-50d7881578b5"
CM017805.1	RepeatMasker	DNA	12565244	12565756	2161	+	.	ID="RND-6_FAMILY-8475";Tend="1467";Tstart="938";shortTE="F";uid="8df3951a-cb87-458e-9499-9413e851f475"
CM017805.1	RepeatMasker	RC/Helitron	17964338	17964964	4491	+	.	ID="RND-5_FAMILY-1390";Tend="1667";Tstart="971";shortTE="F";uid="0a5b27c1-2536-4b01-9f6e-a679828a7ad8"
CM017805.1	RepeatMasker	DNA	5782267	5783252	3202	+	.	ID="RND-6_FAMILY-25241";TEgroup="ctg_9%7CRND-6_FAMILY-25241%7C3";Tend="5178";Tstart="792";shortTE="F";uid="37830de4-f752-4f86-8117-c990405231e6"
CM017805.1	RepeatMasker	DNA	11023939	11024344	1076	+	.	ID="DNA4-2_AP";Tend="767";Tstart="376";shortTE="F";uid="a277a739-0f71-473b-9480-4e67e5c35422"
CM017805.1	RepeatMasker	DNA/Kolobok-E	22847163	22847298	662	+	.	ID="rnd-6_family-14191";Tend="1072";Tstart="963";shortTE="F";uid="5279e986-4db2-4661-836e-3f89945ca404"
CM017805.1	RepeatMasker	DNA/Kolobok-E	16305550	16305970	1817	+	.	ID="RND-5_FAMILY-12007";Tend="1617";Tstart="1138";shortTE="F";uid="127e8bbc-0c8d-4536-8ad4-90ba7f3041ae"
CM017805.1	RepeatMasker	DNA/MULE-MuDR	11716600	11716751	570	+	.	ID="RND-6_FAMILY-125";Tend="1753";Tstart="1599";shortTE="F";uid="58e64202-de5f-4489-9127-b928843d2e53"
CM017805.1	RepeatMasker	DNA/hAT	20778727	20778986	687	+	.	ID="RND-5_FAMILY-343";Tend="1532";Tstart="1279";shortTE="F";uid="bcd85f02-20c0-4b33-a450-f9ee6c013782"
CM017805.1	RepeatMasker	DNA/MULE-MuDR	11711672	11711804	445	+	.	ID="RND-6_FAMILY-125";Tend="1403";Tstart="1268";shortTE="F";uid="5e79574b-701d-4914-bc47-bad48482414f"
CM017805.1	RepeatMasker	DNA	23452958	23453381	3044	+	.	ID="TTAA6_AP";Tend="431";Tstart="1";shortTE="F";uid="c90f276e-a3b8-4a8f-880a-be02a955aec8"
CM017805.1	RepeatMasker	DNA/hAT-Tip100	29408510	29409373	3678	+	.	ID="RND-6_FAMILY-7441";TEgroup="ctg_9%7CRND-6_FAMILY-7441%7C2";Tend="1900";Tstart="647";shortTE="F";uid="61bbd031-61d8-42a1-a30a-1067c85ee608"
CM017805.1	RepeatMasker	DNA/hAT-Tip100	15022371	15022736	872	+	.	ID="RND-6_FAMILY-12733";Tend="1579";Tstart="1286";shortTE="F";uid="3540b02b-98f8-41ec-bff9-0b54a28768aa"
CM017805.1	RepeatMasker	DNA	26178876	26179180	492	+	.	ID="RND-6_FAMILY-806";Tend="204";Tstart="1";shortTE="F";uid="6c4fd47d-3d3e-49df-b58c-fd09c357804e"
CM017805.1	RepeatMasker	DNA	7070070	7070179	610	+	.	ID="dna4-2_ap";Tend="761";Tstart="639";shortTE="F";uid="89d5d478-5f26-4b94-ad65-85c05dc67f93"
CM017805.1	RepeatMasker	Unknown	16828122	16829716	3179	+	.	ID="RND-6_FAMILY-31566";Tend="3053";Tstart="1447";shortTE="F";uid="a609843c-c25b-4a80-ad07-48839c9f26f0"
CM017805.1	RepeatMasker	Retroposon?	8035442	8035667	820	+	.	ID="RND-6_FAMILY-19127";Tend="503";Tstart="292";shortTE="F";uid="f29d2519-2f88-4ff2-8156-cf284615c72f"
CM017805.1	RepeatMasker	DNA/hAT-Tip100	26671990	26672157	725	+	.	ID="RND-5_FAMILY-5029";Tend="1573";Tstart="1415";shortTE="F";uid="dbaab3c5-a780-4c5f-bb60-66a8f860d678"
CM017805.1	RepeatMasker	DNA/hAT-Ac	25847299	25848046	1744	+	.	ID="RND-4_FAMILY-1973";Tend="1878";Tstart="1109";shortTE="F";uid="3c02f5e9-6571-43be-8c41-435ea3e9fc16"
CM017805.1	RepeatMasker	DNA	9133036	9133207	634	+	.	ID="dna4-2_ap";Tend="181";Tstart="3";shortTE="F";uid="e72cc78c-4a78-4d04-9349-aa6a3ce175ff"
CM017805.1	RepeatMasker	RC/Helitron	23982052	23982187	536	+	.	ID="RND-6_FAMILY-8702";Tend="1830";Tstart="1661";shortTE="F";uid="60cf7fcb-17f3-4b11-bf25-c6b8cd5f70dd"
CM017805.1	RepeatMasker	DNA	12773406	12774336	5333	+	.	ID="RND-5_FAMILY-2733";Tend="1769";Tstart="807";shortTE="F";uid="7e9a0bf7-8441-425b-9c56-d5e2098d03d5"
CM017805.1	RepeatMasker	DNA/hAT-Tip100	1557058	1557268	427	+	.	ID="RND-6_FAMILY-1355";Tend="419";Tstart="212";shortTE="F";uid="7cbd5fc9-0cd5-4341-b783-becd81012042"
CM017805.1	RepeatMasker	DNA/hAT?	29281795	29282071	1178	+	.	ID="RND-4_FAMILY-875";Tend="1340";Tstart="1093";shortTE="F";uid="95cfab5d-c6e6-4cc6-8f49-cdbe45c3f80c"
CM017805.1	RepeatMasker	DNA/Ginger-1	10347676	10348667	4461	+	.	ID="RND-6_FAMILY-566";Tend="2333";Tstart="1201";shortTE="F";uid="3f84e0b6-a60e-4a4a-83b4-8a55f8140527"
CM017805.1	RepeatMasker	DNA	24112615	24112949	1338	+	.	ID="RND-6_FAMILY-2007";Tend="2075";Tstart="1783";shortTE="F";uid="833a21c0-cd01-4a04-81dd-e93ac2cbb1b4"
CM017805.1	RepeatMasker	DNA/Kolobok-E	3185601	3185733	415	+	.	ID="RND-4_FAMILY-1";Tend="916";Tstart="782";shortTE="F";uid="c6898f4a-c17a-422f-8985-6c30993690c6"
CM017805.1	RepeatMasker	Unknown	7388678	7388855	940	+	.	ID="RND-1_FAMILY-18";Tend="1234";Tstart="1061";shortTE="F";uid="e9aaa9d3-23a5-4748-9430-17e2fabdc136"
CM017805.1	RepeatMasker	DNA/hAT-hAT19	3636506	3637059	3473	+	.	ID="DNA8-71_AP";Tend="551";Tstart="1";shortTE="F";uid="147f7b33-6845-47dd-bd3b-07d7a59b5150"
CM017805.1	RepeatMasker	DNA	24482459	24482910	2310	+	.	ID="TTAA3B_AP";Tend="436";Tstart="2";shortTE="F";uid="debf62b8-44dc-4e6e-be34-af2c81f9c232"
CM017805.1	RepeatMasker	Retroposon?	24376413	24376674	809	+	.	ID="SINE2-1_AP";Tend="1477";Tstart="1250";shortTE="F";uid="92dc8de0-c8fa-4728-ac0f-8ff72a29fa3b"
CM017805.1	RepeatMasker	RC/Helitron	16590896	16591758	2434	+	.	ID="RND-6_FAMILY-4945";TEgroup="ctg_9%7CRND-6_FAMILY-4945%7C1";Tend="1636";Tstart="416";shortTE="F";uid="b926aed7-bca1-4702-baca-05a73da96631"
CM017805.1	RepeatMasker	DNA/Ginger-1	28379939	28380252	981	+	.	ID="RND-6_FAMILY-3353";Tend="2276";Tstart="1938";shortTE="F";uid="e4848993-5f83-4442-b654-3a95f3e4f9e0"
CM017805.1	RepeatMasker	LINE/I-Jockey	2451854	2452069	2975	+	.	ID="RND-6_FAMILY-11743";Tend="1662";Tstart="634";shortTE="F";uid="816b35e6-5215-45f5-8f3c-b39cb7c6c340"
CM017805.1	RepeatMasker	DNA/hAT?	15596415	15596530	432	+	.	ID="RND-4_FAMILY-875";Tend="1500";Tstart="1389";shortTE="F";uid="fef2e18c-427d-40a4-8917-2c8bdabda76b"
CM017805.1	RepeatMasker	Unknown	27753625	27754083	2081	+	.	ID="RND-1_FAMILY-159";Tend="1410";Tstart="958";shortTE="F";uid="de81ea71-1250-4a5d-96c1-25157accafcf"
CM017805.1	RepeatMasker	DNA/Kolobok-E	24716156	24717390	9188	+	.	ID="RND-6_FAMILY-11365";Tend="2023";Tstart="758";shortTE="F";uid="15a2adf1-6214-4bb3-b9c2-b414529485cc"
CM017805.1	RepeatMasker	DNA	20147681	20148111	2710	+	.	ID="RND-6_FAMILY-9658";Tend="1210";Tstart="774";shortTE="F";uid="a83cc153-7c75-4202-8269-f73bbdbcd149"
CM017805.1	RepeatMasker	DNA/hAT	25139585	25139992	1149	+	.	ID="RND-1_FAMILY-60";Tend="1400";Tstart="912";shortTE="F";uid="91728238-562d-48d1-9022-db85be6b2cb6"
CM017805.1	RepeatMasker	DNA/hAT?	1947731	1948265	793	+	.	ID="RND-6_FAMILY-25668";TEgroup="ctg_9%7CRND-6_FAMILY-25668%7C1";Tend="1305";Tstart="843";shortTE="F";uid="80d170ea-4b18-42bd-b409-ad566a0c93a3"
CM017805.1	RepeatMasker	DNA	14429109	14429345	476	+	.	ID="DNA-TTAA-1_AP";Tend="294";Tstart="63";shortTE="F";uid="bdb6c1ff-0a8c-4b07-bf1c-78dd51a51543"
CM017805.1	RepeatMasker	LINE/RTE-BovB	5667760	5668003	870	+	.	ID="RND-6_FAMILY-13577";Tend="307";Tstart="69";shortTE="F";uid="103ba6c6-cf33-4fe2-8fa8-a3b16cce0887"
CM017805.1	RepeatMasker	DNA/hAT-hAT19	937974	938549	500	+	.	ID="DNA8-52_AP";Tend="827";Tstart="221";shortTE="F";uid="ee052be1-66ed-459a-be8b-dc910ed349c1"
CM017805.1	RepeatMasker	DNA	2892767	2893165	1643	+	.	ID="TTAA5_AP";Tend="426";Tstart="1";shortTE="F";uid="85275d45-b183-4580-b7ce-9ca1d278a6ba"
CM017805.1	RepeatMasker	Retroposon?	10746958	10747172	417	+	.	ID="RND-6_FAMILY-8816";Tend="1114";Tstart="909";shortTE="F";uid="3e5bbe98-3935-4d09-9599-282c92db9fe3"
CM017805.1	RepeatMasker	DNA	16692008	16692397	1177	+	.	ID="DNA4-2_AP";Tend="390";Tstart="1";shortTE="F";uid="1698607c-7531-430d-94ff-a8227c3f7b01"
CM017805.1	RepeatMasker	DNA/hAT	28322683	28322986	1960	+	.	ID="DNA8-40_AP";Tend="388";Tstart="93";shortTE="F";uid="5d8afddd-db08-44ea-911c-df75c4d89123"
CM017805.1	RepeatMasker	DNA/Kolobok-E	4503452	4503698	439	+	.	ID="RND-5_FAMILY-12007";Tend="1662";Tstart="1428";shortTE="F";uid="145b6153-c9ea-4bc1-8068-60be7955b0ac"
CM017805.1	RepeatMasker	DNA	22180952	22181306	519	+	.	ID="DNA4-2_AP";Tend="769";Tstart="375";shortTE="F";uid="c596f0be-0775-40e8-bf93-2ad3fd7bbaae"
CM017805.1	RepeatMasker	DNA/hAT-Tip100	9574995	9575208	528	+	.	ID="RND-6_FAMILY-4692";Tend="1216";Tstart="996";shortTE="F";uid="659a77e3-1a84-41da-b8eb-71f7c9ee9125"
CM017805.1	RepeatMasker	Unknown	26114765	26115052	899	+	.	ID="RND-6_FAMILY-13511";Tend="367";Tstart="114";shortTE="F";uid="b59f9b56-a597-4ea6-aa14-898f5684ddbc"
CM017805.1	RepeatMasker	Unknown	24881325	24881583	1564	+	.	ID="RND-4_FAMILY-2062";Tend="1521";Tstart="1264";shortTE="F";uid="b6a3011d-6c3d-46ef-822b-208ed9447177"
CM017805.1	RepeatMasker	DNA/Ginger-1	5091334	5091565	951	+	.	ID="rnd-6_family-8823";Tend="1053";Tstart="856";shortTE="F";uid="93487be2-cbcf-42d0-80ce-2bec315e1aec"
CM017805.1	RepeatMasker	Unknown	21300142	21300571	769	+	.	ID="RND-6_FAMILY-10772";Tend="1351";Tstart="966";shortTE="F";uid="6df95b17-5683-49de-9cfd-6ba31d8c492e"
CM017805.1	RepeatMasker	DNA/hAT-hAT19	27211774	27212345	3271	+	.	ID="HAT-N13_AP";Tend="626";Tstart="1";shortTE="F";uid="4bdbd460-9ad8-4e04-8cd7-e245d1b08e3e"
CM017805.1	RepeatMasker	DNA	8700379	8700877	592	+	.	ID="DNA4-3_AP";Tend="529";Tstart="20";shortTE="F";uid="80707c82-ff67-4b4b-b126-6c8383d78898"
CM017805.1	RepeatMasker	DNA/hAT	25429465	25429593	424	+	.	ID="DNA8-38_AP";Tend="486";Tstart="345";shortTE="F";uid="66572183-3fba-4a2b-aa9c-e9348020c80e"
CM017805.1	RepeatMasker	DNA/Kolobok-E	26552546	26552997	2154	+	.	ID="RND-5_FAMILY-2279";Tend="1351";Tstart="901";shortTE="F";uid="f9b1a3df-2810-4018-9838-98225d56e554"
CM017805.1	RepeatMasker	DNA/Ginger-1	17923253	17923790	3095	+	.	ID="RND-6_FAMILY-23998";Tend="1476";Tstart="952";shortTE="F";uid="4846d469-9365-4d18-8b3e-4f120d26eccb"
CM017805.1	RepeatMasker	DNA/Kolobok-E	28565292	28566208	6346	+	.	ID="RND-5_FAMILY-12007";Tend="1832";Tstart="911";shortTE="F";uid="84a9b9af-1f57-48db-a577-5f08fc58e15f"
CM017805.1	RepeatMasker	Unknown	23844888	23845264	899	+	.	ID="RND-6_FAMILY-10990";Tend="2273";Tstart="1961";shortTE="F";uid="7b12c9c8-97c1-4d6c-8c64-894e9fc4e705"
CM017805.1	RepeatMasker	DNA/hAT-hAT19	8386180	8386331	434	+	.	ID="rnd-6_family-21096";Tend="1633";Tstart="1484";shortTE="F";uid="34a1efe3-d069-4df2-a76a-2d4679f9501e"
CM017805.1	RepeatMasker	DNA	3510928	3511264	648	+	.	ID="DNA4-2_AP";Tend="343";Tstart="23";shortTE="F";uid="7a415bee-fab1-437c-9faf-1282d50aea09"
CM017805.1	RepeatMasker	Retroposon?	25508187	25509353	6000	+	.	ID="RND-6_FAMILY-28300";Tend="2463";Tstart="1258";shortTE="F";uid="bb067b2e-36af-4c79-a5ec-509512ba77df"
CM017805.1	RepeatMasker	DNA	5813279	5813457	1047	+	.	ID="DNAX-2_AP";Tend="467";Tstart="281";shortTE="F";uid="9095c256-3e08-4ba9-81dc-46fbdb921afd"
CM017805.1	RepeatMasker	DNA/Kolobok-T2	6685257	6685367	466	+	.	ID="KOLOBOK-2_AP";Tend="3799";Tstart="3686";shortTE="F";uid="96ca589e-6646-41ab-bb93-a5098bf8ac1a"
CM017805.1	RepeatMasker	Retroposon?	25929148	25930079	5913	+	.	ID="RND-5_FAMILY-1748";TEgroup="ctg_9%7CRND-5_FAMILY-1748%7C1";Tend="1737";Tstart="915";shortTE="F";uid="b384c353-c65c-44f5-9283-69d0d15efb7c"
CM017805.1	RepeatMasker	DNA	3185194	3185566	628	+	.	ID="RND-6_FAMILY-18169";Tend="4232";Tstart="3968";shortTE="F";uid="201f07fc-3731-45ff-8370-296e61239ceb"
CM017805.1	RepeatMasker	Unknown	3388931	3389031	778	+	.	ID="RND-5_FAMILY-9635";Tend="1074";Tstart="974";shortTE="F";uid="5835c078-6e36-412a-a14a-ec858398edf1"
CM017805.1	RepeatMasker	DNA	25232623	25233110	1260	+	.	ID="DNA4-2_AP";Tend="769";Tstart="216";shortTE="F";uid="641b1da6-8d0f-4249-98c9-697b98cef874"
CM017805.1	RepeatMasker	DNA/hAT-Tip100	26751991	26752322	1898	+	.	ID="RND-5_FAMILY-9692";Tend="1174";Tstart="848";shortTE="F";uid="125b5c26-0376-4bc3-9a3f-5d642b8d8e6f"
CM017805.1	RepeatMasker	DNA/hAT-Tip100	20190622	20190773	564	+	.	ID="DNA8-16B_AP";Tend="167";Tstart="26";shortTE="F";uid="55593b1c-7f2e-4314-b503-781d44e0b4e8"
CM017805.1	RepeatMasker	DNA	28926799	28926995	1019	+	.	ID="RND-1_FAMILY-271";Tend="856";Tstart="658";shortTE="F";uid="e4cab61b-0705-4222-bbbc-cb68f62bea77"
CM017805.1	RepeatMasker	DNA	20671295	20671586	756	+	.	ID="RND-5_FAMILY-2733";TEgroup="ctg_9%7CRND-5_FAMILY-2733%7C2";Tend="1320";Tstart="820";shortTE="F";uid="c6942016-5715-49ec-8f0e-fdf008e34f15"
CM017805.1	RepeatMasker	DNA/Kolobok-E	2818480	2818647	910	+	.	ID="RND-6_FAMILY-15326";Tend="1387";Tstart="1224";shortTE="F";uid="04741fc0-f8ca-497d-b1a2-83187e282bdb"
CM017805.1	RepeatMasker	DNA/hAT-Tip100	16817981	16818115	792	+	.	ID="DNA8-63_AP";Tend="168";Tstart="1";shortTE="F";uid="8fe5465a-7733-4e0f-b43b-ecb77f5656e2"
CM017805.1	RepeatMasker	Unknown	5649724	5650182	2564	+	.	ID="RND-4_FAMILY-2841";Tend="1342";Tstart="896";shortTE="F";uid="4123952a-ace7-4b79-93eb-d1b340e9dce9"
CM017805.1	RepeatMasker	DNA/Ginger-1	29587223	29588373	8638	+	.	ID="RND-6_FAMILY-3353";Tend="2036";Tstart="881";shortTE="F";uid="1158627c-b3bf-42f9-ad7b-b08c534dfe4c"
CM017805.1	RepeatMasker	DNA	7773447	7774140	3552	+	.	ID="RND-5_FAMILY-199";Tend="1642";Tstart="962";shortTE="F";uid="fd749df9-ad65-46aa-b84d-08ee62775dea"
CM017805.1	RepeatMasker	DNA/Kolobok-E	24919326	24919830	2739	+	.	ID="RND-5_FAMILY-12007";Tend="1833";Tstart="1329";shortTE="F";uid="d91dc40d-b279-45da-99f7-199d32c38087"
CM017805.1	RepeatMasker	LTR	29121183	29121386	1162	+	.	ID="RND-6_FAMILY-10644";Tend="389";Tstart="171";shortTE="F";uid="186123d1-fac7-4d1c-a9b2-700daf0075bb"
CM017805.1	RepeatMasker	DNA/hAT-Charlie	5106006	5106245	571	+	.	ID="dna8-32_ap";TEgroup="ctg_9%7Cdna8-32_ap%7C1";Tend="240";Tstart="1";shortTE="T";uid="cdfac06e-cd53-4c1f-91f3-7fb7e372f3c7"
CM017805.1	RepeatMasker	DNA/hAT-Ac	6232841	6232991	466	+	.	ID="RND-6_FAMILY-3608";Tend="571";Tstart="407";shortTE="F";uid="1144d96e-f4d2-4c62-8b53-4ece33b60515"
CM017805.1	RepeatMasker	DNA/P	29029338	29029508	1195	+	.	ID="RND-5_FAMILY-3793";Tend="1106";Tstart="933";shortTE="F";uid="e1449eea-1f2e-4130-bec8-d9ba9e267caa"
CM017805.1	RepeatMasker	Unknown	25491948	25492198	1837	+	.	ID="RND-1_FAMILY-76";Tend="1206";Tstart="962";shortTE="F";uid="0ced0724-414f-4f89-88af-ad58b3c7aec7"
CM017805.1	RepeatMasker	Unknown	4043221	4043377	521	+	.	ID="RND-5_FAMILY-4129";Tend="1066";Tstart="915";shortTE="F";uid="bbacc4f5-39a5-4f5c-9a4e-6e1f2e8bb853"
CM017805.1	RepeatMasker	DNA	25631990	25632208	437	+	.	ID="rnd-1_family-271";Tend="2898";Tstart="2750";shortTE="F";uid="223162cc-65d5-4ad0-bc48-486274555de6"
CM017805.1	RepeatMasker	LTR	10175220	10175393	529	+	.	ID="RND-6_FAMILY-10644";Tend="344";Tstart="174";shortTE="F";uid="7eba2c25-f7c2-4377-96ba-d325450c0c98"
CM017805.1	RepeatMasker	DNA/Ginger-1	17889360	17889509	545	+	.	ID="RND-6_FAMILY-1481";Tend="3246";Tstart="3086";shortTE="F";uid="c789bcdc-4a79-4e72-8af5-fb7ece27dca9"
CM017805.1	RepeatMasker	DNA/Kolobok-T2	11091156	11091308	465	+	.	ID="REP-4_PBA";Tend="658";Tstart="501";shortTE="F";uid="67ac40bb-c12d-4b40-9079-0f93eca86881"
CM017805.1	RepeatMasker	RC/Helitron	1564347	1564545	1020	+	.	ID="RND-1_FAMILY-13";Tend="1407";Tstart="1199";shortTE="F";uid="019244eb-4f1c-45cf-a80d-308659997520"
CM017805.1	RepeatMasker	DNA	27989592	27989730	816	+	.	ID="RND-6_FAMILY-6286";Tend="1191";Tstart="1052";shortTE="F";uid="c9ae9d6d-0c5a-41af-9ce6-5179e33827f7"
CM017805.1	RepeatMasker	DNA	8058445	8059007	3722	+	.	ID="TTAA20_AP";Tend="659";Tstart="1";shortTE="F";uid="0e252849-dede-4247-8a46-744825848c3c"
CM017805.1	RepeatMasker	DNA/Kolobok-E	6020764	6021483	3281	+	.	ID="RND-6_FAMILY-15326";Tend="2361";Tstart="1576";shortTE="F";uid="ed5f6ff7-003c-454c-b891-422f815fcf3e"
CM017805.1	RepeatMasker	LINE/RTE-BovB	6228525	6231454	5633	+	.	ID="RND-6_FAMILY-13577";TEgroup="ctg_9%7CRND-6_FAMILY-13577%7C7";Tend="2491";Tstart="19";shortTE="F";uid="db5825a1-a579-450c-b638-58347bf081cb"
CM017805.1	RepeatMasker	DNA/Kolobok-E	23943354	23944311	6579	+	.	ID="RND-6_FAMILY-15326";Tend="1812";Tstart="858";shortTE="F";uid="a8097545-1518-4032-ac7c-76c8611235a6"
CM017805.1	RepeatMasker	LINE/I-Jockey	13220665	13221574	1209	+	.	ID="RND-5_FAMILY-2775";Tend="2247";Tstart="1322";shortTE="F";uid="1a32de41-17be-4a0c-b0f9-40aacc483ff6"
CM017805.1	RepeatMasker	Retroposon?	28463413	28463562	441	+	.	ID="RND-6_FAMILY-17861";Tend="864";Tstart="723";shortTE="F";uid="fffb2796-d946-409b-a601-80f067062dff"
CM017805.1	RepeatMasker	Retroposon?	25293200	25293536	1268	+	.	ID="RND-4_FAMILY-346";Tend="1490";Tstart="1082";shortTE="F";uid="fbebcfcd-07cb-42da-afcf-1c1f18459e16"
CM017805.1	RepeatMasker	Unknown	13128351	13129161	3436	+	.	ID="RND-5_FAMILY-3662";Tend="1591";Tstart="785";shortTE="F";uid="67c883e1-0968-4df6-9153-1f20c174a8b8"
CM017805.1	RepeatMasker	DNA	716565	716891	1869	+	.	ID="TTAA4B_AP";Tend="332";Tstart="1";shortTE="F";uid="50ce20fa-5237-4bd8-b0a7-eacf3e804293"
CM017805.1	RepeatMasker	DNA/hAT-hAT19	27812033	27812224	454	+	.	ID="RND-6_FAMILY-31022";Tend="1717";Tstart="1547";shortTE="F";uid="8f92db93-e2e8-4ab5-a3a2-7baeed0be481"
CM017805.1	RepeatMasker	Retroposon?	28002072	28002994	981	+	.	ID="RND-5_FAMILY-4678";TEgroup="ctg_9%7CRND-5_FAMILY-4678%7C3";Tend="2676";Tstart="763";shortTE="F";uid="ca0ac58f-33b0-4400-92bb-3810c2f7c161"
CM017805.1	RepeatMasker	DNA	27474770	27475435	1688	+	.	ID="RND-6_FAMILY-18096";TEgroup="ctg_9%7CRND-6_FAMILY-18096%7C1";Tend="1286";Tstart="321";shortTE="F";uid="49b03221-82c2-4da3-9adc-6427ab494071"
CM017805.1	RepeatMasker	LINE/I-Jockey	4603538	4604011	829	+	.	ID="RND-1_FAMILY-124";Tend="1298";Tstart="849";shortTE="F";uid="6854d511-8a8d-486b-9ee2-b318edfbda3f"
CM017805.1	RepeatMasker	RC/Helitron	23347596	23347892	1287	+	.	ID="RND-3_FAMILY-395";Tend="1737";Tstart="1443";shortTE="F";uid="8f4a92ce-dca5-4517-bd54-e55d123b111d"
CM017805.1	RepeatMasker	DNA	23659504	23659770	1656	+	.	ID="TTAA5_AP";Tend="278";Tstart="1";shortTE="F";uid="a64a07c6-9918-413b-91cf-5883e87d000c"
CM017805.1	RepeatMasker	DNA	28115044	28115273	1335	+	.	ID="DNAX-10_AP";Tend="222";Tstart="1";shortTE="F";uid="25454767-1f89-4511-b419-7cebe91fa7dc"
CM017805.1	RepeatMasker	Retroposon?	14002872	14003060	703	+	.	ID="RND-6_FAMILY-18748";Tend="1015";Tstart="827";shortTE="F";uid="ea1f1fbe-d37a-48f0-9af9-6625d238c7ba"
CM017805.1	RepeatMasker	LINE/CR1	7823927	7824881	631	+	.	ID="RND-6_FAMILY-4085";TEgroup="ctg_9%7CRND-6_FAMILY-4085%7C2";Tend="1983";Tstart="250";shortTE="F";uid="1dbcd3ef-6194-4da1-9d38-ffc1e2d4fc5c"
CM017805.1	RepeatMasker	DNA	3615272	3615656	1937	+	.	ID="TTAA7_AP";Tend="434";Tstart="1";shortTE="F";uid="a5589a21-8b17-4a85-b755-a5a29d072ff9"
CM017805.1	RepeatMasker	DNA/hAT-Charlie	29482028	29482493	3924	+	.	ID="RND-5_FAMILY-2008";Tend="1512";Tstart="1047";shortTE="F";uid="58c0d3b7-5d91-4da5-b0e6-db4837a5192f"
CM017805.1	RepeatMasker	Retroposon?	20196914	20197086	981	+	.	ID="RND-1_FAMILY-132";Tend="2058";Tstart="1892";shortTE="F";uid="f7556427-9e4d-4cd5-aecd-207a56e88867"
CM017805.1	RepeatMasker	Retroposon?	13079345	13079800	1972	+	.	ID="RND-6_FAMILY-2540";Tend="961";Tstart="529";shortTE="F";uid="361ec85b-05ef-4d53-9989-603f6d226e46"
CM017805.1	RepeatMasker	Unknown	20858799	20859490	5415	+	.	ID="RND-1_FAMILY-108";Tend="1654";Tstart="956";shortTE="F";uid="46f47ec3-dfb2-4bee-8fdd-6c80f4cfaefa"
CM017805.1	RepeatMasker	DNA/Kolobok-E	27367070	27368106	7097	+	.	ID="RND-6_FAMILY-799";Tend="3475";Tstart="2484";shortTE="F";uid="c785d3f3-50d6-4719-8b0a-b9328770aa1d"
CM017805.1	RepeatMasker	Unknown	14425744	14426115	2395	+	.	ID="RND-4_FAMILY-1072";Tend="1412";Tstart="1016";shortTE="F";uid="161a2c5f-2d68-454a-93a5-b5a4d9bf6c80"
CM017805.1	RepeatMasker	DNA/Kolobok-E	28643571	28643686	655	+	.	ID="RND-6_FAMILY-1365";Tend="135";Tstart="20";shortTE="F";uid="e257a4ed-b2b1-4143-99e2-5a6278a90641"
CM017805.1	RepeatMasker	DNA/hAT	8630938	8631435	2661	+	.	ID="DNA8-1_AP";Tend="465";Tstart="1";shortTE="F";uid="a4603d37-ddab-4b37-b737-23c59ea30bc0"
CM017805.1	RepeatMasker	Unknown	29221625	29221760	418	+	.	ID="RND-6_FAMILY-3380";Tend="1934";Tstart="1808";shortTE="F";uid="04b2b1a6-810f-4b84-a793-6e89e88f385d"
CM017805.1	RepeatMasker	DNA/Ginger-1	24016556	24017085	2893	+	.	ID="RND-1_FAMILY-196";Tend="1418";Tstart="890";shortTE="F";uid="b90b2ae7-3883-4a92-8aa1-c110b3cc32d7"
CM017805.1	RepeatMasker	Unknown	16920268	16920496	991	+	.	ID="RND-6_FAMILY-16033";Tend="1438";Tstart="1194";shortTE="F";uid="13d66a00-79e1-4946-8085-c40800e69dcf"
CM017805.1	RepeatMasker	DNA/hAT-hATm	11061196	11061643	3141	+	.	ID="RND-6_FAMILY-6364";Tend="1315";Tstart="887";shortTE="F";uid="953a083b-09ea-414a-a3f9-944f2eb4c6c7"
CM017805.1	RepeatMasker	Unknown	24912445	24913577	6158	+	.	ID="RND-6_FAMILY-9080";Tend="2281";Tstart="1192";shortTE="F";uid="a75b86c6-f478-4154-8f65-a74aa0dce605"
CM017805.1	RepeatMasker	DNA/Kolobok-E	25020916	25021099	947	+	.	ID="RND-6_FAMILY-1365";Tend="2990";Tstart="2806";shortTE="F";uid="b6f93a8a-96b2-4843-a4dd-be47f1d26e43"
CM017805.1	RepeatMasker	DNA/Ginger	16842787	16843957	6579	+	.	ID="RND-1_FAMILY-313";Tend="2087";Tstart="903";shortTE="F";uid="34a4d204-5318-4556-94ee-6dfce6c1b19d"
CM017805.1	RepeatMasker	Retroposon?	2034917	2035066	413	+	.	ID="RND-5_FAMILY-7389";Tend="2913";Tstart="2767";shortTE="F";uid="9f44825f-6015-4e04-a4d7-b710153d52ce"
CM017805.1	RepeatMasker	Unknown	17710434	17711215	1332	+	.	ID="RND-6_FAMILY-2532";Tend="1604";Tstart="929";shortTE="F";uid="67757f77-21a1-4b27-abe3-d4a63bf9c2cd"
CM017805.1	RepeatMasker	Unknown	14611289	14611467	828	+	.	ID="RND-6_FAMILY-57";Tend="1160";Tstart="988";shortTE="F";uid="6f6b9ed2-ef4a-455e-9110-6de905b4849f"
CM017805.1	RepeatMasker	Unknown	28620546	28621347	5003	+	.	ID="RND-6_FAMILY-6203";Tend="1655";Tstart="890";shortTE="F";uid="4958a3ba-a886-42d9-9cc0-4fb2c54a6317"
CM017805.1	RepeatMasker	DNA/hAT	25489239	25489876	3380	+	.	ID="RND-5_FAMILY-204";Tend="1513";Tstart="906";shortTE="F";uid="55b2c89c-a7c9-4d4b-9f28-dce9c57834c6"
CM017805.1	RepeatMasker	DNA/Ginger-1	6211098	6211872	4276	+	.	ID="RND-6_FAMILY-16505";Tend="1305";Tstart="599";shortTE="F";uid="fd49fe3e-444a-454c-b012-1c77df53f945"
CM017805.1	RepeatMasker	DNA/MULE-MuDR	9021333	9022116	796	+	.	ID="RND-6_FAMILY-6345";Tend="1546";Tstart="760";shortTE="F";uid="bc0351dd-19e2-4024-aa41-dfdabb418fcf"
CM017805.1	RepeatMasker	DNA/Ginger-1	24054009	24054534	1608	+	.	ID="rnd-6_family-9178";Tend="1852";Tstart="1239";shortTE="F";uid="3172e9a9-fba4-41c1-b4c7-99253cdb9c5c"
CM017805.1	RepeatMasker	Unknown	11202136	11202271	610	+	.	ID="RND-4_FAMILY-195";Tend="869";Tstart="737";shortTE="F";uid="742819c8-1ffa-481a-a65b-8884496260fa"
CM017805.1	RepeatMasker	DNA/hAT-Tip100	3630749	3630860	479	+	.	ID="DNA8-100_AP";Tend="382";Tstart="282";shortTE="F";uid="0d369ea1-1951-4cee-adfa-0505f5d06aff"
CM017805.1	RepeatMasker	DNA	5227519	5228172	1150	+	.	ID="DNA4-1_AP";Tend="822";Tstart="227";shortTE="F";uid="6b1b0d44-9be1-4b6c-9d32-c95c376d30f9"
CM017805.1	RepeatMasker	Unknown	12184797	12185425	1551	+	.	ID="RND-5_FAMILY-3912";TEgroup="ctg_9%7CRND-5_FAMILY-3912%7C2";Tend="1348";Tstart="881";shortTE="F";uid="b449d80b-5665-416b-97e1-5184e6894e4f"
CM017805.1	RepeatMasker	DNA/Kolobok-E	17262912	17263151	896	+	.	ID="KOLOBOKE-3_AP";Tend="2228";Tstart="1976";shortTE="F";uid="36ce6c3f-2cbd-4a0d-ad77-1fe5098f3d94"
CM017805.1	RepeatMasker	DNA/hAT-Tip100	18004562	18004742	492	+	.	ID="DNA8-28_AP";Tend="670";Tstart="507";shortTE="F";uid="71b99459-4590-4741-a07c-7c734befb708"
CM017805.1	RepeatMasker	DNA/Ginger-1	19562877	19563280	702	+	.	ID="RND-6_FAMILY-3353";Tend="2381";Tstart="2015";shortTE="F";uid="0db31e9c-147c-4e73-a662-2593a3345d1e"
CM017805.1	RepeatMasker	Retroposon?	28592235	28592785	1173	+	.	ID="RND-5_FAMILY-4678";TEgroup="ctg_9%7CRND-5_FAMILY-4678%7C5";Tend="1869";Tstart="852";shortTE="F";uid="e9b5a511-9cd8-4cd3-897f-e8ce3f308736"
CM017805.1	RepeatMasker	RC/Helitron	9576039	9576147	431	+	.	ID="HELITRON-N15_LMI";Tend="1542";Tstart="1433";shortTE="F";uid="ae885ad2-506e-4c3b-a7ab-810d032f1b2c"
CM017805.1	RepeatMasker	Unknown	8044093	8044200	437	+	.	ID="RND-1_FAMILY-70";Tend="1477";Tstart="1357";shortTE="F";uid="38d78a94-10d7-411d-9015-c7819bc7ba9d"
CM017805.1	RepeatMasker	Unknown	23021309	23021708	612	+	.	ID="RND-6_FAMILY-9277";TEgroup="ctg_9%7CRND-6_FAMILY-9277%7C1";Tend="1507";Tstart="922";shortTE="F";uid="b6d54592-031c-4943-90dc-49aecbd6acf2"
CM017805.1	RepeatMasker	DNA/hAT-Tip100	23833180	23833400	985	+	.	ID="RND-6_FAMILY-20280";Tend="1341";Tstart="1133";shortTE="F";uid="be6139c4-dbfc-4d63-b3cb-f99477a40c3a"
CM017805.1	RepeatMasker	RC/Helitron	11053472	11054715	7578	+	.	ID="RND-6_FAMILY-4945";Tend="1653";Tstart="384";shortTE="F";uid="aad6c55b-04d5-4a04-a00d-798550ae2e63"
CM017805.1	RepeatMasker	Unknown	17235229	17235346	486	+	.	ID="RND-6_FAMILY-604";Tend="1383";Tstart="1276";shortTE="F";uid="56fefbca-4f15-41b9-99d8-5e11a2b9f4fc"
CM017805.1	RepeatMasker	LTR/Gypsy	14766552	14766749	885	+	.	ID="GYPSY-24_DEL-I";Tend="2813";Tstart="2616";shortTE="F";uid="fc98ff91-9375-485e-a358-2c2698ab1291"
CM017805.1	RepeatMasker	Retroposon?	4584462	4584731	458	+	.	ID="RND-6_FAMILY-8816";Tend="836";Tstart="571";shortTE="F";uid="31abd3ee-4642-45e7-8b11-146c35e7168a"
CM017805.1	RepeatMasker	DNA	764217	764345	727	+	.	ID="dna4-2_ap";Tend="769";Tstart="633";shortTE="F";uid="e75b2ecc-9838-41ae-952e-bd39c14d85e2"
CM017805.1	RepeatMasker	DNA/MULE-MuDR	12781236	12781406	845	+	.	ID="RND-5_FAMILY-7037";Tend="1090";Tstart="931";shortTE="F";uid="3a45dfde-4bbe-41f9-8418-52e8e1a7de5d"
CM017805.1	RepeatMasker	Unknown	14722488	14722614	500	+	.	ID="RND-5_FAMILY-865";Tend="860";Tstart="741";shortTE="F";uid="37138c6a-6109-4963-ad59-c9a788d9752e"
CM017805.1	RepeatMasker	DNA/hAT-Tip100	10231064	10231282	599	+	.	ID="RND-6_FAMILY-6338";Tend="1224";Tstart="995";shortTE="F";uid="0befc032-921d-4ef5-b65f-a0c47e396cda"
CM017805.1	RepeatMasker	DNA	27526614	27526799	976	+	.	ID="ttaa3b_ap";Tend="425";Tstart="277";shortTE="F";uid="296c0500-124e-467a-949a-4470a1af540b"
CM017805.1	RepeatMasker	DNA/hAT-Charlie	26634062	26634272	1377	+	.	ID="DNA8-33_AP";Tend="327";Tstart="117";shortTE="F";uid="f2f83b55-f975-43f5-b8dd-645dcad87ee1"
CM017805.1	RepeatMasker	DNA/hAT-Ac	24926215	24927732	1316	+	.	ID="RND-4_FAMILY-1973";Tend="4071";Tstart="1941";shortTE="F";uid="5e7eb1fe-8a9c-430d-96d2-1e9b5fe78f64"
CM017805.1	RepeatMasker	Unknown	25237172	25237349	1279	+	.	ID="RND-1_FAMILY-301";Tend="2484";Tstart="2304";shortTE="F";uid="d4a2ae2b-afe4-49ae-b57e-56f668e262d7"
CM017805.1	RepeatMasker	LTR/Gypsy	25867349	25868244	6852	+	.	ID="RND-1_FAMILY-218";Tend="1882";Tstart="972";shortTE="F";uid="cc30506c-21d7-4ae2-b56b-436c81593463"
CM017805.1	RepeatMasker	DNA/Kolobok-E	28519119	28519316	716	+	.	ID="RND-6_FAMILY-982";Tend="3122";Tstart="2927";shortTE="F";uid="584b0058-16b7-4fc0-8a12-23612170c7ab"
CM017805.1	RepeatMasker	DNA/MULE-MuDR	28004919	28005172	564	+	.	ID="RND-6_FAMILY-14297";Tend="2165";Tstart="1939";shortTE="F";uid="d734b291-87fc-4b69-811c-4fc444fc553a"
CM017805.1	RepeatMasker	DNA/hAT-Ac	10786536	10786967	668	+	.	ID="RND-6_FAMILY-3608";TEgroup="ctg_9%7CRND-6_FAMILY-3608%7C2";Tend="2089";Tstart="1497";shortTE="F";uid="e27b3a45-1732-4137-8229-1955eebff09e"
CM017805.1	RepeatMasker	DNA/Kolobok-E	25638721	25639819	7984	+	.	ID="RND-6_FAMILY-14191";Tend="2261";Tstart="1128";shortTE="F";uid="a0475a11-076e-4760-8a44-dcd8f3e618ff"
CM017805.1	RepeatMasker	DNA/Ginger-1	23188964	23189332	1197	+	.	ID="RND-6_FAMILY-566";Tend="2343";Tstart="1964";shortTE="F";uid="e3251f97-07f3-474c-b3ff-e79b83cf9528"
CM017805.1	RepeatMasker	LINE/CR1	26057113	26057464	2241	+	.	ID="RND-6_FAMILY-4882";Tend="1369";Tstart="996";shortTE="F";uid="f811c42a-281a-45a3-9df0-1f3ac973aaee"
CM017805.1	RepeatMasker	DNA/Kolobok-E	8427926	8428240	748	+	.	ID="RND-5_FAMILY-12007";Tend="1779";Tstart="1457";shortTE="F";uid="e270f621-830b-4e01-8dde-a819fb586fa1"
CM017805.1	RepeatMasker	RC/Helitron	976012	976182	929	+	.	ID="RND-1_FAMILY-13";Tend="1152";Tstart="976";shortTE="F";uid="942a3cc0-6009-46e9-95e7-70803684552c"
CM017805.1	RepeatMasker	DNA/hAT-Ac	16624287	16624620	2133	+	.	ID="RND-1_FAMILY-157";Tend="1599";Tstart="1227";shortTE="F";uid="e86376d9-b566-48a0-9dc2-3cb8105ef614"
CM017805.1	RepeatMasker	RC/Helitron	24989406	24990422	7971	+	.	ID="RND-1_FAMILY-4";Tend="1899";Tstart="882";shortTE="F";uid="56defd4a-3b05-4027-930a-48c71622a3c5"
CM017805.1	RepeatMasker	Unknown	2734033	2734504	2418	+	.	ID="RND-6_FAMILY-8511";Tend="894";Tstart="366";shortTE="F";uid="daf42864-12ca-4b40-bc38-6233590b3371"
CM017805.1	RepeatMasker	Unknown	24510912	24511272	2788	+	.	ID="RND-6_FAMILY-17409";Tend="1169";Tstart="809";shortTE="F";uid="2cdea07b-2487-4032-a8b4-6aeb8c79adcd"
CM017805.1	RepeatMasker	DNA/Kolobok-T2	24967625	24968332	4314	+	.	ID="RND-5_FAMILY-2091";Tend="1706";Tstart="977";shortTE="F";uid="0a2ef2fd-8d1f-4669-b58c-0767bd65a9a6"
CM017805.1	RepeatMasker	DNA/hAT-Tip100	10832231	10832498	826	+	.	ID="RND-4_FAMILY-1727";Tend="1299";Tstart="992";shortTE="F";uid="8977d217-787e-47ce-8e2e-2aae37d63f1d"
CM017805.1	RepeatMasker	DNA/Ginger-1	12862767	12863379	1350	+	.	ID="GINGER1-1_AP";Tend="4453";Tstart="3825";shortTE="F";uid="8868295f-c1be-4cb0-910d-b849dd01e24e"
CM017805.1	RepeatMasker	DNA/Kolobok-E	3090784	3091008	1486	+	.	ID="KOLOBOKE-4_AP";Tend="3077";Tstart="2537";shortTE="F";uid="0473b6e7-b53e-4726-801c-27e548bf04d9"
CM017805.1	RepeatMasker	DNA/Ginger-1	24756997	24757195	625	+	.	ID="GINGER1-1_AP";Tend="5196";Tstart="4997";shortTE="F";uid="a0612f9d-af3c-491f-bf93-a2140fb321a2"
CM017805.1	RepeatMasker	DNA/Kolobok-E	28567905	28568449	2494	+	.	ID="KOLOBOKE-3_AP";Tend="2174";Tstart="1626";shortTE="F";uid="888aae0f-a577-4777-af69-db0bd6c0b002"
CM017805.1	RepeatMasker	RC/Helitron	26318313	26318483	413	+	.	ID="RND-6_FAMILY-5095";Tend="1037";Tstart="875";shortTE="F";uid="d86bcce0-b367-41ea-a82e-e7dc79fdc62b"
CM017805.1	RepeatMasker	DNA/hAT-hAT19	26649858	26650412	2287	+	.	ID="RND-6_FAMILY-12052";TEgroup="ctg_9%7CRND-6_FAMILY-12052%7C1";Tend="1333";Tstart="878";shortTE="F";uid="ceaada9e-bccf-455f-904c-168334a8d777"
CM017805.1	RepeatMasker	Retroposon?	26307631	26307793	1047	+	.	ID="RND-6_FAMILY-22950";Tend="1543";Tstart="1382";shortTE="F";uid="b8912daa-1986-4329-8c58-dd0390fa7b3d"
CM017805.1	RepeatMasker	RC/Helitron	24810743	24811757	7991	+	.	ID="RND-1_FAMILY-4";Tend="1898";Tstart="880";shortTE="F";uid="94022aa1-abbf-4792-8a74-847acb3637e8"
CM017805.1	RepeatMasker	DNA/Ginger-1	6606947	6607848	4668	+	.	ID="RND-6_FAMILY-566";Tend="2325";Tstart="1369";shortTE="F";uid="239e5468-1e2b-4d0a-8db4-e2dd07ae5c60"
CM017805.1	RepeatMasker	DNA	17838811	17839521	3017	+	.	ID="DNA4-1_AP";Tend="823";Tstart="35";shortTE="F";uid="b42029df-33c5-4ea6-ae7b-4e1926cb6461"
CM017805.1	RepeatMasker	Unknown	9201888	9202228	500	+	.	ID="RND-1_FAMILY-101";Tend="1276";Tstart="957";shortTE="F";uid="03fd7a62-982c-4e8d-aeea-220ae58f67ae"
CM017805.1	RepeatMasker	DNA/Kolobok-E	24205701	24205954	565	+	.	ID="RND-5_FAMILY-4702";Tend="2441";Tstart="2191";shortTE="F";uid="3b6a0a64-6c3e-4d82-b695-c31caf90ac74"
CM017805.1	RepeatMasker	DNA	25580935	25581176	1305	+	.	ID="RND-6_FAMILY-6286";Tend="1388";Tstart="1106";shortTE="F";uid="1ebf4b43-edf8-4f08-a2b8-2fee84926723"
CM017805.1	RepeatMasker	DNA	8159895	8160555	1973	+	.	ID="DNA4-2_AP";Tend="689";Tstart="8";shortTE="F";uid="39e59c69-fd3d-451b-a953-8da046314bda"
CM017805.1	RepeatMasker	Retroposon?	28596342	28596497	1112	+	.	ID="RND-5_FAMILY-4678";Tend="2720";Tstart="2564";shortTE="F";uid="ddf01e53-9d32-4bdc-9c71-bc83e884192c"
CM017805.1	RepeatMasker	DNA/Merlin	11657004	11659008	8505	+	.	ID="RND-6_FAMILY-13936";Tend="1886";Tstart="5";shortTE="F";uid="e98da264-c547-495b-87a2-b75c63594cfc"
CM017805.1	RepeatMasker	DNA	15705245	15705480	443	+	.	ID="dna4-2_ap";Tend="773";Tstart="542";shortTE="F";uid="6fae9fb6-de12-406c-8220-76a81fc5ced5"
CM017805.1	RepeatMasker	DNA/hAT-hAT19	17346886	17347030	513	+	.	ID="HAT-N4_AP";Tend="233";Tstart="90";shortTE="F";uid="c3199463-6497-45b4-81e5-e88fa1f17930"
CM017805.1	RepeatMasker	DNA/hAT-Charlie	26272678	26273078	2126	+	.	ID="DNA8-86_AP";Tend="466";Tstart="33";shortTE="F";uid="216e8a46-4f47-470e-b02c-7176b3e6deca"
CM017805.1	RepeatMasker	Retroposon?	25606151	25606671	2205	+	.	ID="SINE2-1_AP";Tend="1423";Tstart="910";shortTE="F";uid="f926fa9c-ff14-43b2-929c-3d91ce3492f0"
CM017805.1	RepeatMasker	RC/Helitron	27426685	27427123	3038	+	.	ID="RND-1_FAMILY-8";Tend="1297";Tstart="840";shortTE="F";uid="ecc44161-85a8-4ef3-ad2c-5a1f647ba260"
CM017805.1	RepeatMasker	DNA	29073977	29074077	536	+	.	ID="DNA4-3_AP";Tend="635";Tstart="535";shortTE="F";uid="c92045e3-58f3-4427-8397-359f15de16de"
CM017805.1	RepeatMasker	DNA/hAT	26260597	26260783	971	+	.	ID="RND-5_FAMILY-204";Tend="1495";Tstart="1310";shortTE="F";uid="bf38223e-94ad-479d-a3b1-c088bcf45f57"
CM017805.1	RepeatMasker	DNA/hAT	10712702	10712891	1274	+	.	ID="RND-5_FAMILY-811";Tend="975";Tstart="798";shortTE="F";uid="b08c91ff-4f31-40bc-ab09-e559e5db4456"
CM017805.1	RepeatMasker	DNA	5245484	5245584	406	+	.	ID="dna4-2b_ap";Tend="118";Tstart="20";shortTE="F";uid="585cc308-7108-4fe5-aa30-8458924f6d5b"
CM017805.1	RepeatMasker	DNA	26870311	26870940	3722	+	.	ID="DNA4-3_AP";Tend="635";Tstart="3";shortTE="F";uid="1b7957c2-72dc-40ac-ae61-fbbfe3de051f"
CM017805.1	RepeatMasker	DNA	26924777	26924963	863	+	.	ID="TTAA3C_AP";Tend="198";Tstart="4";shortTE="F";uid="edd63f77-c829-4faf-a533-b7e614f62ffa"
CM017805.1	RepeatMasker	DNA	6262895	6263706	960	+	.	ID="rnd-6_family-15876";Tend="1902";Tstart="935";shortTE="F";uid="c3d4bab0-e679-4bff-a564-9d3a44741c73"
CM017805.1	RepeatMasker	DNA/Ginger-1	15500914	15501168	1865	+	.	ID="RND-6_FAMILY-649";Tend="2369";Tstart="2109";shortTE="F";uid="2656c110-655f-45f3-9c73-9fd5805eade2"
CM017805.1	RepeatMasker	DNA/Kolobok-E	6020409	6020515	428	+	.	ID="RND-1_FAMILY-191";Tend="2708";Tstart="2598";shortTE="F";uid="2255f466-5002-4953-b11a-64e92be9b215"
CM017805.1	RepeatMasker	DNA/hAT	24206651	24206803	776	+	.	ID="dna8-105_ap";Tend="650";Tstart="425";shortTE="F";uid="e48f1cfd-8067-4b91-bcae-6fc08e8d8339"
CM017805.1	RepeatMasker	Retroposon?	8830368	8831631	4440	+	.	ID="SINE2-1_AP";Tend="1447";Tstart="121";shortTE="F";uid="3a39f7fe-e79c-4d76-8723-d8d6c90ee5d4"
CM017805.1	RepeatMasker	RC/Helitron	24053136	24053320	944	+	.	ID="RND-1_FAMILY-13";Tend="1205";Tstart="1013";shortTE="F";uid="3485cd76-e7a4-4ed1-a47b-5a118f3edc80"
CM017805.1	RepeatMasker	RC/Helitron	24441379	24441526	758	+	.	ID="RND-6_FAMILY-5095";Tend="1000";Tstart="855";shortTE="F";uid="b61c8517-9f4a-4dd4-b394-897e95acdecc"
CM017805.1	RepeatMasker	DNA/PIF-ISL2EU	23882213	23882358	757	+	.	ID="RND-5_FAMILY-1532";Tend="1438";Tstart="1290";shortTE="F";uid="591e9273-18ca-4549-b112-3f23b90a93aa"
CM017805.1	RepeatMasker	DNA/hAT-Ac	26246580	26247009	481	+	.	ID="RND-4_FAMILY-1973";TEgroup="ctg_9%7CRND-4_FAMILY-1973%7C9";Tend="1766";Tstart="1370";shortTE="F";uid="fc218414-bae7-4a0e-bcfc-3082249a3929"
CM017805.1	RepeatMasker	DNA/Kolobok-E	1298592	1299211	979	+	.	ID="RND-5_FAMILY-4702";Tend="3722";Tstart="3110";shortTE="F";uid="54aebb08-cafd-4f86-9fbd-af28f61c95b8"
CM017805.1	RepeatMasker	DNA	11540552	11540964	464	+	.	ID="TTAA2C_AP";Tend="417";Tstart="1";shortTE="F";uid="e5252c8d-199a-4125-92fe-aa2b3c00c5ce"
CM017805.1	RepeatMasker	DNA	22406310	22406499	605	+	.	ID="DNA4-3_AP";Tend="299";Tstart="111";shortTE="F";uid="400fdea9-3810-4d3f-a405-afe0ef85f876"
CM017805.1	RepeatMasker	DNA/TcMar-Tc4	7861257	7861455	1351	+	.	ID="RND-6_FAMILY-12267";Tend="214";Tstart="22";shortTE="F";uid="46f93119-9069-42c4-8068-e6df8412597c"
CM017805.1	RepeatMasker	DNA	7245980	7246441	3402	+	.	ID="RND-6_FAMILY-782";Tend="1652";Tstart="1191";shortTE="F";uid="07a777f4-57d1-42e1-b645-6d55edae6a2e"
CM017805.1	RepeatMasker	LINE/I-Jockey	27406969	27407154	649	+	.	ID="RND-6_FAMILY-3174";Tend="1954";Tstart="1775";shortTE="F";uid="5d4c37d7-88bf-4780-b42d-e6a5b732ae55"
CM017805.1	RepeatMasker	DNA/Kolobok-T2	5198158	5198328	1240	+	.	ID="RND-5_FAMILY-2091";Tend="1693";Tstart="1523";shortTE="F";uid="a135a64f-4cda-4c62-9a1f-8974d582cbee"
CM017805.1	RepeatMasker	DNA/Ginger-1	6557425	6558033	4025	+	.	ID="RND-6_FAMILY-649";Tend="2338";Tstart="1731";shortTE="F";uid="33b3fad4-f505-47f6-b8dd-f795a9993549"
CM017805.1	RepeatMasker	DNA	26940447	26940855	1611	+	.	ID="DNA4-1_AP";Tend="819";Tstart="401";shortTE="F";uid="b0738745-b985-49ff-b812-bbf3c108707f"
CM017805.1	RepeatMasker	DNA/Kolobok-E	15695216	15695392	946	+	.	ID="RND-5_FAMILY-2279";Tend="1350";Tstart="1184";shortTE="F";uid="05a5328d-b869-41ea-9f4b-cecc25284ba3"
CM017805.1	RepeatMasker	DNA/hAT	22139034	22139582	3764	+	.	ID="RND-6_FAMILY-7012";Tend="1483";Tstart="937";shortTE="F";uid="f4067047-869a-4116-8d23-156c36d0e5e5"
CM017805.1	RepeatMasker	DNA	28931789	28934624	20857	+	.	ID="RND-1_FAMILY-271";Tend="4196";Tstart="1375";shortTE="F";uid="6abb9859-c2ab-49ba-a9ac-3f1a60655143"
CM017805.1	RepeatMasker	DNA	9878493	9878876	983	+	.	ID="DNA4-2_AP";Tend="390";Tstart="1";shortTE="F";uid="044d90f6-5c4b-4a30-811b-81f63254dc50"
CM017805.1	RepeatMasker	DNA/Ginger-1	24889754	24889984	714	+	.	ID="rnd-6_family-3353";Tend="2268";Tstart="2114";shortTE="F";uid="c8b0f792-602f-42a8-b819-328c310e5daf"
CM017805.1	RepeatMasker	DNA	2706634	2707259	473	+	.	ID="RND-5_FAMILY-2364";Tend="1966";Tstart="1354";shortTE="F";uid="9e641fec-a2e1-4020-9091-bacbc5e01e28"
CM017805.1	RepeatMasker	DNA/hAT?	15951713	15952083	975	+	.	ID="rnd-6_family-25429";Tend="867";Tstart="446";shortTE="F";uid="c01dc776-23ba-4adc-bc12-c4beaf7ddcd9"
CM017805.1	RepeatMasker	Unknown	25354812	25355177	1950	+	.	ID="RND-4_FAMILY-2307";Tend="1327";Tstart="944";shortTE="F";uid="5a6d7f22-458b-46cd-a3b5-fce538d1bd2e"
CM017805.1	RepeatMasker	DNA/Kolobok-E	16724790	16726013	5077	+	.	ID="RND-6_FAMILY-982";Tend="2588";Tstart="1361";shortTE="F";uid="8393ce19-55b6-4f44-88c6-73f7ea6ab353"
CM017805.1	RepeatMasker	DNA/hAT-hAT19	10008136	10008305	408	+	.	ID="DNA8-71B_AP";Tend="179";Tstart="22";shortTE="F";uid="adbcbf06-1248-436b-8350-685548bcae4e"
CM017805.1	RepeatMasker	DNA	22094911	22095144	1152	+	.	ID="TTAA7_AP";Tend="434";Tstart="200";shortTE="F";uid="5cd45e95-c76b-4126-bde3-122ee0692888"
CM017805.1	RepeatMasker	DNA	6487738	6487943	955	+	.	ID="DNAX-2_AP";Tend="209";Tstart="1";shortTE="F";uid="22af9808-f1f5-4b45-9ad6-9459508163f0"
CM017805.1	RepeatMasker	DNA	26775880	26776432	1955	+	.	ID="ttaa25_ap";Tend="364";Tstart="6";shortTE="F";uid="927f611f-bca8-4783-b64a-ba9ae0d0f150"
CM017805.1	RepeatMasker	DNA/Kolobok-E	6751877	6752192	1097	+	.	ID="RND-5_FAMILY-3341";Tend="1462";Tstart="1141";shortTE="F";uid="6a2daf3c-2a20-40e0-a6b1-04543034ada9"
CM017805.1	RepeatMasker	DNA/MULE-MuDR	1568224	1568575	489	+	.	ID="MUDR12X_AP";TEgroup="ctg_9%7CMUDR12X_AP%7C1";Tend="283";Tstart="1";shortTE="F";uid="c30dc703-40a6-4635-b169-8e80df5bd62a"
CM017805.1	RepeatMasker	DNA/hAT	26337807	26338262	1639	+	.	ID="DNA8-105_AP";TEgroup="ctg_9%7CDNA8-105_AP%7C17";Tend="650";Tstart="1";shortTE="F";uid="be1d60df-0a54-455d-b0bf-873fde2cbe26"
CM017805.1	RepeatMasker	DNA	23740223	23740637	2434	+	.	ID="TTAA2_AP";Tend="425";Tstart="2";shortTE="F";uid="eb011351-7062-4e4d-948a-293333ce50ca"
CM017805.1	RepeatMasker	DNA	505605	506398	2408	+	.	ID="DNA4-2_AP";Tend="766";Tstart="4";shortTE="F";uid="8c1f5211-4f08-4419-98b3-1ff46529b3b5"
CM017805.1	RepeatMasker	DNA	28329201	28330134	444	+	.	ID="RND-5_FAMILY-374";TEgroup="ctg_9%7CRND-5_FAMILY-374%7C1";Tend="1579";Tstart="359";shortTE="F";uid="d7d1c08a-5ef4-4d7e-920c-70183f0e3ab7"
CM017805.1	RepeatMasker	DNA/Kolobok-E	24701485	24701707	1090	+	.	ID="RND-6_FAMILY-11365";Tend="2225";Tstart="2007";shortTE="F";uid="aaabe29f-a858-4cd9-86a6-26e3b7da0302"
CM017805.1	RepeatMasker	DNA/hAT-Tip100	16376273	16376848	2267	+	.	ID="dna8-87_ap";Tend="822";Tstart="1";shortTE="F";uid="d5f0c457-6f29-4f34-a986-d367faf41341"
CM017805.1	RepeatMasker	DNA	13986860	13987095	1500	+	.	ID="RND-6_FAMILY-8475";Tend="1266";Tstart="1033";shortTE="F";uid="b82b9f9a-89dc-4781-89e8-7d258ee996a7"
CM017805.1	RepeatMasker	DNA/PIF-Harbinger	15194020	15194608	846	+	.	ID="harb-1_ap";Tend="515";Tstart="1";shortTE="F";uid="625fe232-8826-43e3-b932-3d32ec448cdf"
CM017805.1	RepeatMasker	Retroposon?	26198441	26198664	630	+	.	ID="RND-5_FAMILY-4392";Tend="775";Tstart="580";shortTE="F";uid="c3973138-5c40-4a21-88c7-572908059178"
CM017805.1	RepeatMasker	DNA/hAT-Charlie	21006139	21006294	583	+	.	ID="RND-6_FAMILY-4854";Tend="1065";Tstart="900";shortTE="F";uid="5257a44c-1239-4c9c-b905-36d044776a91"
CM017805.1	RepeatMasker	DNA/PIF-ISL2EU	20435690	20436124	744	+	.	ID="RND-5_FAMILY-1532";TEgroup="ctg_9%7CRND-5_FAMILY-1532%7C3";Tend="1611";Tstart="1270";shortTE="F";uid="dc21ed03-43af-4f9b-a08d-0ae4601546f1"
CM017805.1	RepeatMasker	DNA	9372479	9372693	564	+	.	ID="dna4-1_ap";Tend="286";Tstart="68";shortTE="F";uid="abe1f7e4-5549-423b-b7b4-7b60538b6d69"
CM017805.1	RepeatMasker	DNA/Ginger-1	7167060	7168511	9287	+	.	ID="RND-6_FAMILY-566";Tend="2350";Tstart="840";shortTE="F";uid="0059d3c5-5707-478a-b756-f8d5505912cc"
CM017805.1	RepeatMasker	RC/Helitron	1488656	1488907	746	+	.	ID="RND-5_FAMILY-3092";Tend="973";Tstart="695";shortTE="F";uid="c2925dd9-9480-4729-bb97-575fe8e61eef"
CM017805.1	RepeatMasker	DNA	14740878	14741032	406	+	.	ID="dna2-2_ap";Tend="257";Tstart="108";shortTE="F";uid="a1a44bd4-b98c-478c-b938-7b3718ea90e5"
CM017805.1	RepeatMasker	DNA	12149291	12149886	2718	+	.	ID="DNA8-88_AP";Tend="620";Tstart="1";shortTE="F";uid="7a01c70f-c97d-45e7-82e4-29c1ec742aef"
CM017805.1	RepeatMasker	Unknown	6166908	6167179	1034	+	.	ID="RND-1_FAMILY-18";Tend="1231";Tstart="961";shortTE="F";uid="ebd8f5e6-c09e-419b-80c7-ec4b2116faea"
CM017805.1	RepeatMasker	LTR/Pao	25890879	25891868	7317	+	.	ID="RND-6_FAMILY-21650";Tend="1786";Tstart="836";shortTE="F";uid="6d934c28-2749-4829-b8fb-68e6c6863fb6"
CM017805.1	RepeatMasker	DNA/PiggyBac	11731699	11732016	1057	+	.	ID="RND-5_FAMILY-10641";Tend="1175";Tstart="860";shortTE="F";uid="4b845559-80b0-4fde-9427-d2e4088632cb"
CM017805.1	RepeatMasker	DNA/Kolobok-E	20358895	20360294	8310	+	.	ID="RND-5_FAMILY-4702";Tend="3205";Tstart="1801";shortTE="F";uid="a3c44f1e-e116-432c-bffe-327391f9f8e2"
CM017805.1	RepeatMasker	DNA/hAT?	22829985	22830204	1262	+	.	ID="RND-6_FAMILY-25429";Tend="857";Tstart="626";shortTE="F";uid="7ca29272-8c8c-41a6-93c1-2f0222e50cb5"
CM017805.1	RepeatMasker	Retroposon?	25630075	25630274	512	+	.	ID="SINE2-1_AP";Tend="1476";Tstart="1252";shortTE="F";uid="d5b6788f-9d07-4877-b4e7-31a7709131ac"
CM017805.1	RepeatMasker	DNA/hAT-Blackjack	15286751	15286853	429	+	.	ID="HAT-4_PBA";Tend="5984";Tstart="5881";shortTE="F";uid="f2f2e4a0-8424-4d6a-beee-1cd9f8f0e621"
CM017805.1	RepeatMasker	DNA	13234744	13235009	886	+	.	ID="RND-6_FAMILY-8475";Tend="1504";Tstart="1237";shortTE="F";uid="315e04c4-443f-4680-b859-274bc540d991"
CM017805.1	RepeatMasker	DNA	27425789	27426012	521	+	.	ID="ttaa8_ap";Tend="421";Tstart="242";shortTE="F";uid="e9f3ea3b-72e5-47bf-9199-5909736b30bf"
CM017805.1	RepeatMasker	DNA/hAT-Charlie	11211325	11211512	579	+	.	ID="RND-5_FAMILY-14122";Tend="1081";Tstart="908";shortTE="F";uid="217e47e3-5cb3-44c7-95e3-0f8c0e9c0f0a"
CM017805.1	RepeatMasker	DNA/hAT	19580692	19581010	1945	+	.	ID="DNA8-112_AP";Tend="326";Tstart="1";shortTE="F";uid="31490d99-0c97-4e00-b928-aec9dcb25a28"
CM017805.1	RepeatMasker	DNA/hAT-Charlie	13559097	13559405	1554	+	.	ID="DNA8-33_AP";Tend="328";Tstart="1";shortTE="F";uid="eb0d52a0-317c-4a9e-800e-acc6b67301ce"
CM017805.1	RepeatMasker	DNA/hAT?	4127257	4128165	2159	+	.	ID="RND-1_FAMILY-87";TEgroup="ctg_9%7CRND-1_FAMILY-87%7C1";Tend="2093";Tstart="1048";shortTE="F";uid="20d23553-09dc-45d0-997f-19a793ae02ba"
CM017805.1	RepeatMasker	DNA/Ginger-1	2126863	2127328	2512	+	.	ID="RND-6_FAMILY-23998";Tend="1466";Tstart="1000";shortTE="F";uid="de0ce8fa-daa7-4def-b0bc-158ba97900d9"
CM017805.1	RepeatMasker	DNA	12702089	12702205	438	+	.	ID="RND-6_FAMILY-18927";Tend="2221";Tstart="2108";shortTE="F";uid="f77d6fe5-40c8-49b7-bc0d-66607030c5f0"
CM017805.1	RepeatMasker	DNA/Ginger-1	29385091	29386248	8909	+	.	ID="RND-6_FAMILY-3353";Tend="2036";Tstart="881";shortTE="F";uid="15522900-5a81-4aa9-a75e-a9a4e8b708ec"
CM017805.1	RepeatMasker	DNA	7780725	7780830	545	+	.	ID="ttaa2c_ap";Tend="306";Tstart="196";shortTE="F";uid="3fb60555-7450-4af1-bc81-e5894ae38aab"
CM017805.1	RepeatMasker	Unknown	6221377	6221643	1013	+	.	ID="RND-1_FAMILY-18";Tend="1231";Tstart="967";shortTE="F";uid="f234d991-c3d8-4198-b7e4-597e7fffba43"
CM017805.1	RepeatMasker	DNA/hAT-Tip100	21909395	21909558	641	+	.	ID="RND-6_FAMILY-826";Tend="500";Tstart="341";shortTE="F";uid="d1a628f9-0d8d-40aa-96f0-8aa2c03aeff7"
CM017805.1	RepeatMasker	DNA	26296164	26296445	1063	+	.	ID="rnd-6_family-15876";Tend="1164";Tstart="934";shortTE="F";uid="e147b764-efee-4165-9b4b-60cd083c3fbe"
CM017805.1	RepeatMasker	Unknown	1821365	1822771	1369	+	.	ID="RND-6_FAMILY-31566";Tend="2892";Tstart="1586";shortTE="F";uid="f2afbfb4-af29-41fc-a12a-701bffffd2e5"
CM017805.1	RepeatMasker	Unknown	15788310	15788999	5258	+	.	ID="RND-6_FAMILY-3159";Tend="1643";Tstart="932";shortTE="F";uid="5561aed3-9a7e-4a72-a108-d99d144a45e4"
CM017805.1	RepeatMasker	DNA	9699326	9699450	567	+	.	ID="RND-6_FAMILY-2929";Tend="5956";Tstart="5825";shortTE="F";uid="c91973aa-11af-4865-b42a-853224eae6a3"
CM017805.1	RepeatMasker	Unknown	28323030	28325485	7205	+	.	ID="RND-6_FAMILY-120";TEgroup="ctg_9%7CRND-6_FAMILY-120%7C2";Tend="2382";Tstart="147";shortTE="F";uid="8359b5f8-446d-411e-ac3e-a5feb1bd6f66"
CM017805.1	RepeatMasker	DNA/Ginger-1	8499382	8499541	648	+	.	ID="RND-6_FAMILY-566";Tend="2325";Tstart="2162";shortTE="F";uid="09da3081-d6d7-40ad-b0ff-d02f863be92d"
CM017805.1	RepeatMasker	DNA/hAT?	16418914	16419118	512	+	.	ID="RND-1_FAMILY-87";Tend="1640";Tstart="1415";shortTE="F";uid="4bc2459c-704f-4ad5-9ead-5c83e1a058e3"
CM017805.1	RepeatMasker	DNA	4937784	4938043	403	+	.	ID="DNA4-2_AP";Tend="739";Tstart="501";shortTE="F";uid="00fe479d-c3d0-4076-b2f2-116ff785b491"
CM017805.1	RepeatMasker	DNA/Sola-1	26497544	26498426	4547	+	.	ID="RND-6_FAMILY-12270";Tend="1463";Tstart="555";shortTE="F";uid="0d14e8f8-c82f-4340-8fd0-2d1d598c4473"
CM017805.1	RepeatMasker	DNA/Ginger-1	24011224	24011331	755	+	.	ID="RND-6_FAMILY-10963";Tend="943";Tstart="836";shortTE="F";uid="6b8bdb19-a89f-4925-89b3-dec33cd24a1f"
CM017805.1	RepeatMasker	DNA/hAT-hAT19	20964721	20964946	535	+	.	ID="DNA8-50_AP";Tend="545";Tstart="329";shortTE="F";uid="d3d17acb-1ec0-4ebc-b1e1-67b32efe6186"
CM017805.1	RepeatMasker	DNA/hAT	15566214	15566429	1179	+	.	ID="RND-5_FAMILY-914";Tend="1161";Tstart="941";shortTE="F";uid="67f1617b-effb-4667-b879-e895c6ff9bab"
CM017805.1	RepeatMasker	LINE/L2	28124057	28124509	578	+	.	ID="RND-6_FAMILY-3454";Tend="1034";Tstart="615";shortTE="F";uid="60c7c752-4091-475d-8d9e-c286134fd2a7"
CM017805.1	RepeatMasker	DNA/Kolobok-E	3394382	3394594	943	+	.	ID="RND-6_FAMILY-11365";Tend="2228";Tstart="2007";shortTE="F";uid="1c9fc5a6-bf04-465e-95ee-114fa767ff88"
CM017805.1	RepeatMasker	Unknown	20778959	20779837	2572	+	.	ID="RND-1_FAMILY-104";Tend="2032";Tstart="546";shortTE="F";uid="d042831e-b22d-4061-bc27-2941744b316d"
CM017805.1	RepeatMasker	DNA	11318876	11319300	559	+	.	ID="DNA4-2_AP";Tend="394";Tstart="1";shortTE="F";uid="bfd23df3-d5b8-4841-a1c3-88250cd6081e"
CM017805.1	RepeatMasker	DNA/hAT-hAT19	15156434	15156646	711	+	.	ID="RND-4_FAMILY-1992";Tend="1228";Tstart="1039";shortTE="F";uid="f52d15b3-3ef6-4087-8945-bc3be1cf50e5"
CM017805.1	RepeatMasker	DNA/hAT?	5621147	5621495	1516	+	.	ID="RND-6_FAMILY-1794";Tend="1304";Tstart="938";shortTE="F";uid="88185889-7f77-4933-92e9-425769c113af"
CM017805.1	RepeatMasker	RC/Helitron	29075663	29076312	4391	+	.	ID="RND-4_FAMILY-243";Tend="1595";Tstart="948";shortTE="F";uid="62a8491b-c71c-4a9f-8f76-e2ce50d0fb47"
CM017805.1	RepeatMasker	DNA/Kolobok-E	28742810	28743045	768	+	.	ID="RND-6_FAMILY-15326";Tend="1341";Tstart="1111";shortTE="F";uid="25fdd84c-f04e-4053-8ea3-429a256849d9"
CM017805.1	RepeatMasker	Unknown	17667005	17667317	2558	+	.	ID="RND-1_FAMILY-119";Tend="1679";Tstart="1367";shortTE="F";uid="e7704cdf-06a9-4870-ba63-11eec8f984a8"
CM017805.1	RepeatMasker	Unknown	11202879	11203022	791	+	.	ID="RND-4_FAMILY-195";Tend="990";Tstart="862";shortTE="F";uid="698c5b6e-a2ee-40e4-8b79-491557c1cea0"
CM017805.1	RepeatMasker	DNA/hAT	26212979	26213369	1561	+	.	ID="DNA8-68_AP";TEgroup="ctg_9%7CDNA8-68_AP%7C4";Tend="764";Tstart="1";shortTE="F";uid="7e8915a3-3d19-47c3-af49-f1b72b2ff8d3"
CM017805.1	RepeatMasker	Retroposon?	27330281	27330667	482	+	.	ID="RND-6_FAMILY-17861";Tend="975";Tstart="620";shortTE="F";uid="b3826619-5daa-4ea8-8b5e-65ac325a8342"
CM017805.1	RepeatMasker	Retroposon?	23865774	23865943	412	+	.	ID="RND-6_FAMILY-3318";Tend="840";Tstart="669";shortTE="F";uid="18cacc50-a10e-426c-a85f-da6d1e244839"
CM017805.1	RepeatMasker	DNA	11720339	11720459	971	+	.	ID="RND-5_FAMILY-581";Tend="993";Tstart="873";shortTE="F";uid="f9390c27-9330-4a7a-9e04-324477599d07"
CM017805.1	RepeatMasker	Unknown	10091415	10092244	1717	+	.	ID="RND-1_FAMILY-301";Tend="2302";Tstart="1036";shortTE="F";uid="9c792094-2b68-42f4-9a10-da50f54c8dd4"
CM017805.1	RepeatMasker	Unknown	29252558	29252982	1290	+	.	ID="RND-5_FAMILY-30";TEgroup="ctg_9%7CRND-5_FAMILY-30%7C1";Tend="1706";Tstart="1092";shortTE="F";uid="2ea849f3-7bcc-441d-a384-53d37cfe9f0e"
CM017805.1	RepeatMasker	DNA	20573403	20573545	479	+	.	ID="DNA-TTAA-1_AP";Tend="146";Tstart="1";shortTE="F";uid="a55cfa47-f737-452b-bbc7-4d9412c3e987"
CM017805.1	RepeatMasker	Unknown	396045	396252	1651	+	.	ID="RND-5_FAMILY-1090";Tend="1045";Tstart="840";shortTE="F";uid="dfa9ad8a-4e34-4c38-9ec7-ec94584fbd91"
CM017805.1	RepeatMasker	DNA/Kolobok-E	15981305	15981698	512	+	.	ID="RND-5_FAMILY-12007";Tend="1498";Tstart="1160";shortTE="F";uid="d049b6f5-58fc-4743-9cdb-2af40f4e498a"
CM017805.1	RepeatMasker	Retroposon?	24086393	24086568	521	+	.	ID="SINE2-1_AP";Tend="1407";Tstart="1241";shortTE="F";uid="b551b736-971b-4946-b830-4e12f13f7d36"
CM017805.1	RepeatMasker	DNA	28550026	28550224	857	+	.	ID="DNAX-2_AP";Tend="463";Tstart="264";shortTE="F";uid="3b735ce0-09c9-4697-be63-de0a04648f9b"
CM017805.1	RepeatMasker	Unknown	7813123	7813263	894	+	.	ID="RND-6_FAMILY-11845";Tend="1410";Tstart="1272";shortTE="F";uid="c2888c24-13d6-4a92-9148-f6e0adb05021"
CM017805.1	RepeatMasker	Unknown	1414586	1414846	1865	+	.	ID="RND-1_FAMILY-16";Tend="1222";Tstart="959";shortTE="F";uid="ecac0199-4dfa-4a04-9ffc-c0f043b859c3"
CM017805.1	RepeatMasker	DNA	6959507	6959871	664	+	.	ID="RND-6_FAMILY-15876";Tend="1925";Tstart="1567";shortTE="F";uid="f0ceb947-290b-41bf-9325-f7b2cdc50f49"
CM017805.1	RepeatMasker	DNA/hAT	17950401	17950796	1224	+	.	ID="RND-6_FAMILY-6933";TEgroup="ctg_9%7CRND-6_FAMILY-6933%7C1";Tend="1522";Tstart="916";shortTE="F";uid="9b65e0f4-5d0f-4695-a046-be8477016ad9"
CM017805.1	RepeatMasker	DNA	2414751	2414995	1287	+	.	ID="TTAA3_AP";Tend="429";Tstart="181";shortTE="F";uid="ac077c03-d145-4339-9a54-85b91603f1b5"
CM017805.1	RepeatMasker	RC/Helitron	24596529	24596670	437	+	.	ID="RND-6_FAMILY-4945";Tend="1364";Tstart="1179";shortTE="F";uid="3261f48b-3ad6-4c8c-bd18-3e2e155afecc"
CM017805.1	RepeatMasker	DNA/hAT-Tip100	21667566	21667909	2513	+	.	ID="RND-6_FAMILY-4692";Tend="1551";Tstart="1206";shortTE="F";uid="67f0074b-7b8b-4420-9dd0-43af8b89bf23"
CM017805.1	RepeatMasker	DNA	2713848	2714412	3235	+	.	ID="RND-6_FAMILY-1648";Tend="1510";Tstart="926";shortTE="F";uid="b9d9089b-cf8d-463f-b7e3-d632ec015739"
CM017805.1	RepeatMasker	DNA/Kolobok-E	18014655	18015302	2949	+	.	ID="RND-5_FAMILY-4702";Tend="2473";Tstart="1867";shortTE="F";uid="385639bd-f50f-4374-a4de-572a08f3d8de"
CM017805.1	RepeatMasker	DNA/hAT-hAT19	24861983	24862181	840	+	.	ID="DNA8-95_AP";Tend="235";Tstart="21";shortTE="F";uid="7af491bf-2392-4d70-8c0d-be97da5fa3b8"
CM017805.1	RepeatMasker	Unknown	25808219	25808541	3444	+	.	ID="RND-1_FAMILY-1";Tend="3639";Tstart="2228";shortTE="F";uid="ee6a9fb2-8d74-4515-94b2-0801072cdca0"
CM017805.1	RepeatMasker	DNA/Kolobok-E	21180238	21180402	996	+	.	ID="RND-6_FAMILY-11365";Tend="916";Tstart="751";shortTE="F";uid="cdcbc201-6a53-402b-99b1-f8eef10bfd21"
CM017805.1	RepeatMasker	DNA/Kolobok-E	21341265	21341447	670	+	.	ID="RND-6_FAMILY-1365";Tend="877";Tstart="728";shortTE="F";uid="b73b9977-6a78-4f7d-ac44-d6484bcb374f"
CM017805.1	RepeatMasker	DNA/Ginger-2	25679107	25679527	2779	+	.	ID="RND-6_FAMILY-4349";Tend="1591";Tstart="1167";shortTE="F";uid="f8fb46d5-f3a9-4146-8467-af5843d51a63"
CM017805.1	RepeatMasker	DNA	12706770	12706906	607	+	.	ID="dna4-2_ap";Tend="769";Tstart="647";shortTE="F";uid="66f33b16-f6bf-4d33-a89a-49eb42bc8935"
CM017805.1	RepeatMasker	Unknown	1701489	1701596	583	+	.	ID="RND-6_FAMILY-1042";Tend="965";Tstart="859";shortTE="F";uid="e0b5c6c8-b1ec-4dde-b45d-534a1a088646"
CM017805.1	RepeatMasker	DNA/hAT-Tip100	28625337	28625441	431	+	.	ID="RND-4_FAMILY-1548";Tend="811";Tstart="675";shortTE="F";uid="282d5f90-c422-4c14-a034-b4094b8d5800"
CM017805.1	RepeatMasker	DNA	13890447	13890926	3118	+	.	ID="TTAA18_AP";Tend="560";Tstart="102";shortTE="F";uid="00e9443f-4271-4777-82ca-abc2467c8e68"
CM017805.1	RepeatMasker	DNA/hAT?	25551387	25551593	1450	+	.	ID="RND-1_FAMILY-54";Tend="1094";Tstart="884";shortTE="F";uid="4a56a0f4-10fb-4a32-beab-10758f3f9b51"
CM017805.1	RepeatMasker	Unknown	28634928	28635700	4041	+	.	ID="RND-6_FAMILY-49045";Tend="1824";Tstart="1063";shortTE="F";uid="b2231fc7-45c6-4edb-8ac3-6e8b315b227b"
CM017805.1	RepeatMasker	DNA/Ginger-1	20854837	20855158	1043	+	.	ID="RND-6_FAMILY-23998";TEgroup="ctg_9%7CRND-6_FAMILY-23998%7C3";Tend="1482";Tstart="970";shortTE="F";uid="c37b9900-f4ab-473d-87a0-d82fdf4eab42"
CM017805.1	RepeatMasker	Unknown	8965938	8966280	1964	+	.	ID="RND-1_FAMILY-89";Tend="1310";Tstart="954";shortTE="F";uid="2ee327f0-fa6b-421c-9b2c-dd32c356e7fa"
CM017805.1	RepeatMasker	DNA/hAT-Tip100	14264733	14264902	1140	+	.	ID="RND-5_FAMILY-6670";Tend="1123";Tstart="958";shortTE="F";uid="778adeea-ff53-4175-942e-c0d69884ed5f"
CM017805.1	RepeatMasker	DNA	1408931	1409301	1120	+	.	ID="DNA4-2_AP";Tend="769";Tstart="440";shortTE="F";uid="2ea87d69-4211-4c5f-afb6-d779ed554d95"
CM017805.1	RepeatMasker	RC/Helitron	17213687	17213831	433	+	.	ID="HELITRON-N1B_BM";Tend="148";Tstart="9";shortTE="F";uid="ac07f1d5-8e38-4b2a-8b3a-05a7b0205f3a"
CM017805.1	RepeatMasker	DNA	18180232	18180698	2512	+	.	ID="DNAX-2_AP";Tend="467";Tstart="2";shortTE="F";uid="b8396866-0b71-4c93-800f-d1bdb29c4664"
CM017805.1	RepeatMasker	DNA/Ginger-1	6311714	6312863	7279	+	.	ID="RND-6_FAMILY-3353";TEgroup="ctg_9%7CRND-6_FAMILY-3353%7C2";Tend="2331";Tstart="881";shortTE="F";uid="6863b3e6-e453-480c-88ae-daca7ef94e3f"
CM017805.1	RepeatMasker	DNA/Ginger-1	27119411	27119537	413	+	.	ID="RND-6_FAMILY-6590";Tend="1006";Tstart="874";shortTE="F";uid="bab46c0d-37a7-44a6-99e9-3af94b86c01c"
CM017805.1	RepeatMasker	DNA/hAT-Ac	27282472	27283037	1776	+	.	ID="RND-4_FAMILY-1973";Tend="4075";Tstart="3505";shortTE="F";uid="14ba9517-a9cf-4256-a1d2-174e9d8ad75f"
CM017805.1	RepeatMasker	DNA/hAT-Tip100	19145940	19146130	477	+	.	ID="RND-5_FAMILY-1671";Tend="6737";Tstart="6551";shortTE="F";uid="85eab3b0-695a-4a8a-8c93-9b7b4aeb3fd0"
CM017805.1	RepeatMasker	DNA/Kolobok-E	4773698	4774249	609	+	.	ID="RND-3_FAMILY-333";TEgroup="ctg_9%7CRND-3_FAMILY-333%7C1";Tend="1654";Tstart="951";shortTE="F";uid="c125e352-2985-49ef-b999-81d46aeb4e71"
CM017805.1	RepeatMasker	Unknown	25277518	25277898	1983	+	.	ID="RND-4_FAMILY-2307";Tend="1325";Tstart="953";shortTE="F";uid="b393a156-5e0c-485a-bfc8-3dc6c0ce9c6c"
CM017805.1	RepeatMasker	DNA/hAT-Ac	25649596	25650332	521	+	.	ID="RND-4_FAMILY-1973";TEgroup="ctg_9%7CRND-4_FAMILY-1973%7C6";Tend="4100";Tstart="3331";shortTE="F";uid="485a428e-2135-47cc-8aba-d3c52f5a1017"
CM017805.1	RepeatMasker	DNA	9309124	9309468	539	+	.	ID="DNA4-3_AP";Tend="599";Tstart="266";shortTE="F";uid="02c961ec-821d-4c9f-8004-722231ac5748"
CM017805.1	RepeatMasker	Unknown	7859697	7860295	4720	+	.	ID="RND-4_FAMILY-1072";Tend="1599";Tstart="980";shortTE="F";uid="2eab0c83-da37-41be-9e50-5f16363a4c5d"
CM017805.1	RepeatMasker	Unknown	27826581	27827348	1982	+	.	ID="RND-6_FAMILY-10553";Tend="2006";Tstart="1246";shortTE="F";uid="f8b10b2b-9f0e-47dd-b0bd-3c4a66c37b63"
CM017805.1	RepeatMasker	Retroposon?	9319269	9319465	1203	+	.	ID="RND-6_FAMILY-18748";Tend="1000";Tstart="803";shortTE="F";uid="312e90e1-5e3c-45b1-8a16-869e7dc66483"
CM017805.1	RepeatMasker	Unknown	9628562	9628800	1047	+	.	ID="RND-1_FAMILY-109";Tend="1188";Tstart="949";shortTE="F";uid="ed27fbcb-9df4-4bd2-98bd-ef2a31172b3b"
CM017805.1	RepeatMasker	DNA/TcMar-m44	16344321	16344471	1040	+	.	ID="DNAX-8_AP";Tend="152";Tstart="1";shortTE="F";uid="f8e8d7db-c3a9-40ab-9638-52a2420eefff"
CM017805.1	RepeatMasker	Unknown	27301619	27302207	3743	+	.	ID="RND-6_FAMILY-10816";Tend="1426";Tstart="840";shortTE="F";uid="c0b88760-588b-4197-a4af-0cbeaeb67642"
CM017805.1	RepeatMasker	DNA/hAT	14328786	14328994	752	+	.	ID="DNA8-68_AP";Tend="195";Tstart="1";shortTE="F";uid="1bbb522f-2621-4eaa-b9a2-d57f92b66b84"
CM017805.1	RepeatMasker	DNA	26422081	26422428	1236	+	.	ID="TTAA3_AP";Tend="393";Tstart="49";shortTE="F";uid="2fcc5b61-3c0c-4c84-b904-f5196f5e1b97"
CM017805.1	RepeatMasker	Unknown	23805478	23805737	484	+	.	ID="RND-5_FAMILY-1201";TEgroup="ctg_9%7CRND-5_FAMILY-1201%7C4";Tend="1363";Tstart="370";shortTE="F";uid="5345b653-d592-4b19-98cb-53ab60af5e30"
CM017805.1	RepeatMasker	DNA/hAT	12312968	12313082	444	+	.	ID="DNA8-37_AP";Tend="152";Tstart="25";shortTE="F";uid="da5f6fe9-9264-4ec8-9af1-c78efb9f2547"
CM017805.1	RepeatMasker	DNA	7074606	7074820	612	+	.	ID="dna4-2_ap";Tend="214";Tstart="1";shortTE="F";uid="5f32ab5a-108f-411a-a071-fb95b6f619b2"
CM017805.1	RepeatMasker	DNA/Kolobok-E	4558894	4559176	776	+	.	ID="RND-5_FAMILY-4702";Tend="2099";Tstart="1801";shortTE="F";uid="9201ee9d-03fa-47fa-953d-a50daff07e65"
CM017805.1	RepeatMasker	DNA/hAT-Charlie	9569681	9569783	496	+	.	ID="RND-4_FAMILY-59";Tend="990";Tstart="889";shortTE="F";uid="39ef7efa-4556-4192-8527-885b77562d24"
CM017805.1	RepeatMasker	Unknown	5400579	5400831	402	+	.	ID="RND-6_FAMILY-11845";TEgroup="ctg_9%7CRND-6_FAMILY-11845%7C1";Tend="1409";Tstart="1028";shortTE="F";uid="0dfa8422-89fe-4612-b26a-9fce609a0bd5"
CM017805.1	RepeatMasker	DNA	4592874	4593117	553	+	.	ID="dna4-2b_ap";Tend="748";Tstart="511";shortTE="F";uid="fde09f57-4c0c-47ce-9295-330da2759d4e"
CM017805.1	RepeatMasker	DNA/hAT	26345550	26346079	3290	+	.	ID="RND-6_FAMILY-7012";Tend="1474";Tstart="948";shortTE="F";uid="fe58ae45-6594-4f4d-99b6-29bf68fa8888"
CM017805.1	RepeatMasker	DNA/MULE-MuDR	12137228	12137404	427	+	.	ID="RND-6_FAMILY-125";Tend="1496";Tstart="1314";shortTE="F";uid="b9b96555-24cf-454d-9fed-ad78d6cb1f15"
CM017805.1	RepeatMasker	DNA/hAT-Tip100	3551243	3552029	4761	+	.	ID="RND-6_FAMILY-4263";Tend="1661";Tstart="847";shortTE="F";uid="f1c0ca17-8828-48f8-a24a-ea907f5215fe"
CM017805.1	RepeatMasker	DNA	19388544	19388838	431	+	.	ID="DNA4-1_AP";Tend="286";Tstart="1";shortTE="F";uid="80ae0410-fbeb-43a8-b9ba-fcf6971f2190"
CM017805.1	RepeatMasker	DNA/Kolobok-E	8636803	8637025	928	+	.	ID="KOLOBOKE-3_AP";Tend="2208";Tstart="2001";shortTE="F";uid="fe6a2d13-b53f-47cb-afe3-ced7864f364e"
CM017805.1	RepeatMasker	Retroposon?	7633185	7633387	510	+	.	ID="RND-6_FAMILY-20914";Tend="604";Tstart="427";shortTE="F";uid="0fed1603-b79f-4484-ac91-1c8d07f4b7d0"
CM017805.1	RepeatMasker	DNA	26861602	26861712	452	+	.	ID="DNAX-2_AP";Tend="211";Tstart="96";shortTE="F";uid="c5f5fd09-5f7f-48ce-9af6-2ee462138bfe"
CM017805.1	RepeatMasker	DNA/Ginger-1	13947908	13948567	2196	+	.	ID="RND-6_FAMILY-566";Tend="2325";Tstart="1497";shortTE="F";uid="874d6b2d-13d2-4675-8e13-15a82a30813a"
CM017805.1	RepeatMasker	Retroposon?	13051611	13052000	822	+	.	ID="RND-1_FAMILY-321";Tend="2941";Tstart="2545";shortTE="F";uid="2a11c53a-2cb2-49d2-9cf7-5e24b1744c88"
CM017805.1	RepeatMasker	DNA/MULE-MuDR	15227638	15227796	528	+	.	ID="RND-5_FAMILY-5655";Tend="1762";Tstart="1622";shortTE="F";uid="15d4074d-48c7-45a5-97be-9886559444da"
CM017805.1	RepeatMasker	Unknown	25471734	25471924	571	+	.	ID="RND-6_FAMILY-15133";Tend="1334";Tstart="1145";shortTE="F";uid="572bd18c-69dc-4dd7-843a-ad8eadb1632c"
CM017805.1	RepeatMasker	Unknown	9717828	9717951	755	+	.	ID="RND-4_FAMILY-3283";Tend="1098";Tstart="977";shortTE="F";uid="edc63804-48c2-48b5-ad14-ab02758c318d"
CM017805.1	RepeatMasker	Unknown	24396210	24396377	1193	+	.	ID="RND-1_FAMILY-76";Tend="1267";Tstart="1102";shortTE="F";uid="cc1e18c7-e9a3-4aa7-bfd3-06580310f3eb"
CM017805.1	RepeatMasker	DNA/hAT-Tip100	8746342	8746619	1683	+	.	ID="RND-6_FAMILY-22677";Tend="1161";Tstart="886";shortTE="F";uid="91fb87e5-11ca-4ddd-953b-e8ec277bc34e"
CM017805.1	RepeatMasker	Unknown	23575618	23576005	1707	+	.	ID="RND-5_FAMILY-2225";Tend="1133";Tstart="650";shortTE="F";uid="dc270e2b-2a8b-47d6-b64a-46b3f85e93c3"
CM017805.1	RepeatMasker	RC/Helitron	6161622	6161892	1976	+	.	ID="RND-1_FAMILY-4";Tend="1898";Tstart="1628";shortTE="F";uid="cf917ecd-db60-4a4a-aede-201c9bd80cb5"
CM017805.1	RepeatMasker	Unknown	381126	381759	1448	+	.	ID="RND-6_FAMILY-8261";Tend="1470";Tstart="916";shortTE="F";uid="80baed81-ed47-4a7e-840b-4163b6815256"
CM017805.1	RepeatMasker	DNA/Kolobok-E	12601737	12601987	772	+	.	ID="KOLOBOKE-2_AP";Tend="2108";Tstart="1858";shortTE="F";uid="a6c116b2-09cb-4dfd-a58c-a32682a159c8"
CM017805.1	RepeatMasker	DNA/hAT-Charlie	20436127	20436406	1967	+	.	ID="HAT-N11_AP";Tend="479";Tstart="209";shortTE="F";uid="e487ffd6-80af-402c-a785-5913a3fb2593"
CM017805.1	RepeatMasker	DNA/Kolobok-E	2485784	2485895	676	+	.	ID="RND-5_FAMILY-12007";Tend="1741";Tstart="1283";shortTE="F";uid="77935505-7baf-41b9-a479-af77b788e0a0"
CM017805.1	RepeatMasker	Unknown	24251075	24251254	444	+	.	ID="RND-4_FAMILY-1072";Tend="1180";Tstart="984";shortTE="F";uid="24af1026-4cff-453f-81c7-353faaafe644"
CM017805.1	RepeatMasker	DNA/Ginger-1	25267526	25268035	3368	+	.	ID="RND-6_FAMILY-23998";Tend="1471";Tstart="970";shortTE="F";uid="38729390-2ed2-46bc-9dfc-b1eabe8174cf"
CM017805.1	RepeatMasker	DNA/Ginger	15454667	15455972	8662	+	.	ID="RND-6_FAMILY-7638";Tend="2094";Tstart="785";shortTE="F";uid="a9f311f1-86e3-4f97-b6d3-a6df0240a3d8"
CM017805.1	RepeatMasker	DNA/Kolobok-E	23311141	23311258	560	+	.	ID="RND-6_FAMILY-1365";Tend="509";Tstart="63";shortTE="F";uid="029d5bf1-263e-4580-8707-5ae80942e558"
CM017805.1	RepeatMasker	DNA/TcMar-m44	6872919	6873125	412	+	.	ID="DNA2-5_AP";Tend="214";Tstart="5";shortTE="F";uid="e0a6793d-2969-4058-bb82-42b71a6b0a95"
CM017805.1	RepeatMasker	DNA/MULE-NOF	21579602	21579824	1407	+	.	ID="RND-6_FAMILY-1449";Tend="875";Tstart="687";shortTE="F";uid="0b4b114e-b6e1-4927-a67a-8aa683a676f8"
CM017805.1	RepeatMasker	DNA/hAT-Charlie	8395715	8395924	403	+	.	ID="RND-4_FAMILY-59";TEgroup="ctg_9%7CRND-4_FAMILY-59%7C1";Tend="1243";Tstart="911";shortTE="T";uid="83bf6aa4-2c94-48ec-a32e-afb5b574c796"
CM017805.1	RepeatMasker	DNA	25770770	25770900	660	+	.	ID="RND-6_FAMILY-8475";Tend="1077";Tstart="949";shortTE="F";uid="8cb3bd90-42fc-4fce-ba6c-67a14e0ec88c"
CM017805.1	RepeatMasker	DNA/hAT-hAT19	25181748	25181971	1147	+	.	ID="RND-6_FAMILY-11244";Tend="1219";Tstart="980";shortTE="F";uid="ca56959c-74a1-4da5-ae0c-4c5bd614aff1"
CM017805.1	RepeatMasker	Retroposon?	6978725	6979467	1339	+	.	ID="SINE2-1_AP";Tend="1770";Tstart="989";shortTE="F";uid="45a3d2f0-5a93-46f8-9694-11397783a340"
CM017805.1	RepeatMasker	DNA	25054693	25055150	2096	+	.	ID="dna8-31_ap";Tend="595";Tstart="7";shortTE="F";uid="d6a7291f-8e52-4920-a206-b5d0e0877b05"
CM017805.1	RepeatMasker	DNA/hAT-Blackjack	27116479	27116599	486	+	.	ID="RND-6_FAMILY-17702";Tend="1002";Tstart="884";shortTE="F";uid="9abe2b74-4e1a-40b7-b9d6-90408c1592cf"
CM017805.1	RepeatMasker	RC/Helitron	3887180	3887931	4383	+	.	ID="RND-6_FAMILY-3839";Tend="1730";Tstart="995";shortTE="F";uid="f6f44888-e270-45ec-87bc-ef2550bceb5e"
CM017805.1	RepeatMasker	DNA/Ginger-1	17394328	17394929	3501	+	.	ID="rnd-6_family-566";Tend="1470";Tstart="867";shortTE="F";uid="5c1faab8-22b8-4b1c-8dda-cd6bf8f337db"
CM017805.1	RepeatMasker	Retroposon?	7324504	7324623	734	+	.	ID="RND-6_FAMILY-18748";Tend="941";Tstart="815";shortTE="F";uid="b8d90478-5bcd-4e48-80ea-795393bff21c"
CM017805.1	RepeatMasker	Retroposon?	11173388	11173676	1355	+	.	ID="RND-6_FAMILY-2443";Tend="1608";Tstart="1341";shortTE="F";uid="1d159aa1-0cc9-4a30-beca-b00d1d1b6cb3"
CM017805.1	RepeatMasker	DNA	823628	824443	3386	+	.	ID="RND-6_FAMILY-6286";TEgroup="ctg_9%7CRND-6_FAMILY-6286%7C1";Tend="1388";Tstart="943";shortTE="F";uid="ca7dc2f3-5d81-4eb5-9a4d-e7dd293defcc"
CM017805.1	RepeatMasker	DNA/Kolobok-E	8832025	8832238	871	+	.	ID="KOLOBOKE-3_AP";Tend="2207";Tstart="1997";shortTE="F";uid="4d2aa01c-d71b-41e0-8f39-920ef23a8355"
CM017805.1	RepeatMasker	DNA	19816026	19816179	599	+	.	ID="DNA4-2_AP";Tend="769";Tstart="588";shortTE="F";uid="0dab0288-fa2e-47ae-98d4-93dc943c9472"
CM017805.1	RepeatMasker	DNA	26726459	26726615	496	+	.	ID="dna4-2_ap";Tend="769";Tstart="624";shortTE="F";uid="e084a44e-492a-45ff-a438-4e6f6056dd42"
CM017805.1	RepeatMasker	DNA/Ginger-1	10194498	10195062	3002	+	.	ID="RND-1_FAMILY-196";Tend="1425";Tstart="905";shortTE="F";uid="3db64846-4470-47a9-ac57-1ac58e5d7a46"
CM017805.1	RepeatMasker	DNA/hAT-hAT19	8385589	8385813	847	+	.	ID="RND-6_FAMILY-21096";Tend="1164";Tstart="931";shortTE="F";uid="d469adef-a823-466a-95d0-ca39d4873d8c"
CM017805.1	RepeatMasker	DNA/Ginger-1	17921177	17921857	3803	+	.	ID="rnd-6_family-1840";Tend="1633";Tstart="636";shortTE="F";uid="69e48a15-04ac-46a4-b335-1408f6d750c2"
CM017805.1	RepeatMasker	DNA	17881914	17882132	855	+	.	ID="DNA4-2_AP";Tend="339";Tstart="130";shortTE="F";uid="8e17017f-477c-46ef-a44d-15a3c07fc792"
CM017805.1	RepeatMasker	LINE/L2	7938320	7938442	607	+	.	ID="DAPHNE-7_HMM";Tend="3303";Tstart="3180";shortTE="F";uid="479b28b5-bd48-4be2-9a1d-d8f44e58feb5"
CM017805.1	RepeatMasker	DNA/Kolobok-E	24688885	24689568	1599	+	.	ID="RND-5_FAMILY-4701";Tend="909";Tstart="238";shortTE="F";uid="f7fe5192-7331-4690-ba35-4ec9389e77ee"
CM017805.1	RepeatMasker	DNA	11375831	11376136	1861	+	.	ID="ttaa2c_ap";Tend="374";Tstart="63";shortTE="F";uid="d9593e01-d9f5-41fd-8c5f-4be0d7034755"
CM017805.1	RepeatMasker	DNA/TcMar-Tc1	26231798	26232300	710	+	.	ID="MARINER-10_PBA";Tend="1403";Tstart="907";shortTE="F";uid="b1d755be-7e57-474d-9247-ae1e7a14d756"
CM017805.1	RepeatMasker	DNA	13642179	13642825	2079	+	.	ID="DNA4-3_AP";Tend="633";Tstart="1";shortTE="F";uid="9665b739-01a1-4b18-b93c-7bf6e533658d"
CM017805.1	RepeatMasker	Unknown	19194058	19194174	729	+	.	ID="RND-1_FAMILY-44";Tend="1190";Tstart="1077";shortTE="F";uid="5b0744d0-67e5-4765-9270-e06f318cd17c"
CM017805.1	RepeatMasker	LINE/I-Jockey	23271078	23271301	737	+	.	ID="RND-6_FAMILY-697";Tend="1068";Tstart="845";shortTE="F";uid="04ffc2df-ba78-41cf-ace4-396441bbd8af"
CM017805.1	RepeatMasker	DNA/Sola-1	22602671	22603411	1277	+	.	ID="SOLA1-4_AP";TEgroup="ctg_9%7CSOLA1-4_AP%7C2";Tend="3041";Tstart="139";shortTE="F";uid="65f32e99-d0e5-42f1-ae86-f14425087c45"
CM017805.1	RepeatMasker	DNA/MULE-MuDR	180249	180381	518	+	.	ID="MUDR12X_AP";Tend="1382";Tstart="1261";shortTE="F";uid="e3625ec2-946d-4fe8-893c-a4b639b53bab"
CM017805.1	RepeatMasker	LINE/L2	6577279	6577392	517	+	.	ID="RND-5_FAMILY-2540";Tend="776";Tstart="662";shortTE="F";uid="c9f0665d-fda5-43b0-a459-8943a6f0a988"
CM017805.1	RepeatMasker	DNA	28373395	28373810	2252	+	.	ID="TTAA3C_AP";Tend="425";Tstart="4";shortTE="F";uid="f54f3970-434c-443b-8166-a5ea38825a23"
CM017805.1	RepeatMasker	RC/Helitron	28571884	28572098	1344	+	.	ID="RND-1_FAMILY-4";Tend="1687";Tstart="1480";shortTE="F";uid="70242e02-c7e1-4edd-9370-0690b0896453"
CM017805.1	RepeatMasker	DNA/Kolobok-E	19175818	19175997	400	+	.	ID="RND-6_FAMILY-14191";Tend="2327";Tstart="2131";shortTE="F";uid="3d6b2824-551b-48f9-9555-50a8e0a44848"
CM017805.1	RepeatMasker	LINE/I-Jockey	9870724	9870897	458	+	.	ID="RND-6_FAMILY-5518";Tend="2216";Tstart="2038";shortTE="F";uid="73de8cf0-9ac5-4532-924b-b6da5884c2ff"
CM017805.1	RepeatMasker	DNA	1778971	1779119	531	+	.	ID="RND-6_FAMILY-18927";Tend="2249";Tstart="2112";shortTE="F";uid="d0ad359c-676a-452e-b70f-c9afb1cbec0f"
CM017805.1	RepeatMasker	DNA/hAT	1845859	1847250	6511	+	.	ID="rnd-1_family-22";Tend="3193";Tstart="1935";shortTE="F";uid="fe0a8690-578f-4799-a3a2-a1db8d238179"
CM017805.1	RepeatMasker	DNA/hAT-Tip100	22543818	22544619	5325	+	.	ID="RND-5_FAMILY-9692";Tend="2435";Tstart="1615";shortTE="F";uid="3ef6e3a6-92ad-445d-8c7d-97eb0513acd8"
CM017805.1	RepeatMasker	Unknown	6106639	6106865	1350	+	.	ID="RND-1_FAMILY-16";Tend="1261";Tstart="983";shortTE="F";uid="392d1330-4011-464c-a654-f866fc5654bb"
CM017805.1	RepeatMasker	DNA	23449062	23449514	3401	+	.	ID="RND-6_FAMILY-14994";Tend="1337";Tstart="874";shortTE="F";uid="9a0b29d6-aa75-4eb7-b40b-bd221035c589"
CM017805.1	RepeatMasker	DNA/P	11497509	11497718	1357	+	.	ID="RND-5_FAMILY-3793";Tend="1148";Tstart="912";shortTE="F";uid="ae58faf8-01cd-40e6-b9da-1ab94eb21234"
CM017805.1	RepeatMasker	DNA/hAT-hAT19	20176653	20177204	3209	+	.	ID="DNA8-96_AP";Tend="660";Tstart="1";shortTE="F";uid="5e980268-e9b8-41c9-9871-9d3badb16bed"
CM017805.1	RepeatMasker	DNA	15422511	15423031	3898	+	.	ID="RND-6_FAMILY-3206";Tend="1487";Tstart="963";shortTE="F";uid="c546b577-b726-4eb3-a27e-2316fe6960ae"
CM017805.1	RepeatMasker	DNA/hAT-Tip100	9445978	9446244	1788	+	.	ID="RND-1_FAMILY-208";Tend="1078";Tstart="811";shortTE="F";uid="3fdd7ff0-d070-4f50-8fff-1dfe60bb9a5c"
CM017805.1	RepeatMasker	Unknown	6834626	6834829	467	+	.	ID="RND-1_FAMILY-301";Tend="2567";Tstart="2334";shortTE="F";uid="f5d481ca-0b9c-4298-ab4a-1efa02db51fa"
CM017805.1	RepeatMasker	DNA/hAT	17885586	17886071	2762	+	.	ID="dna8-101_ap";Tend="567";Tstart="1";shortTE="F";uid="ce78aeec-4620-45e1-8cbe-a199c864c572"
CM017805.1	RepeatMasker	DNA/Ginger-1	24554093	24554266	582	+	.	ID="RND-6_FAMILY-566";Tend="1031";Tstart="857";shortTE="F";uid="429607bc-eadd-4d40-86b0-8c4618df57ef"
CM017805.1	RepeatMasker	Retroposon?	27513534	27515491	14840	+	.	ID="RND-6_FAMILY-14239";Tend="2161";Tstart="265";shortTE="F";uid="1550cf8e-d4f9-4e2b-ac3e-7a01879f0ee3"
CM017805.1	RepeatMasker	DNA/Ginger-1	6620088	6620650	3084	+	.	ID="RND-6_FAMILY-23998";Tend="1505";Tstart="969";shortTE="F";uid="b9f48079-7e5f-4016-b45d-8b4165fb9573"
CM017805.1	RepeatMasker	DNA/Kolobok-E	11431903	11432061	1158	+	.	ID="RND-6_FAMILY-11890";Tend="1034";Tstart="872";shortTE="F";uid="13cae11c-0b20-4f07-84f9-7fbfda690b6b"
CM017805.1	RepeatMasker	Unknown	4700016	4700367	2728	+	.	ID="RND-5_FAMILY-1201";Tend="1229";Tstart="885";shortTE="F";uid="b512d6c7-7dc6-4d6f-91b5-0d00d3d57488"
CM017805.1	RepeatMasker	DNA	8537765	8537915	544	+	.	ID="ttaa3c_ap";Tend="220";Tstart="65";shortTE="F";uid="50c3e937-2046-4fe3-950e-4af9ce8e0861"
CM017805.1	RepeatMasker	DNA/hAT-Charlie	5946843	5947449	4176	+	.	ID="RND-6_FAMILY-14311";Tend="1477";Tstart="884";shortTE="F";uid="670547fe-cfbb-4bb9-851c-40b30f649c85"
CM017805.1	RepeatMasker	DNA	12747083	12747208	612	+	.	ID="DNA8-70_AP";Tend="545";Tstart="420";shortTE="F";uid="66f19d8e-16e9-4807-be03-43d243e8e588"
CM017805.1	RepeatMasker	Unknown	27421391	27422179	728	+	.	ID="RND-5_FAMILY-1349";TEgroup="ctg_9%7CRND-5_FAMILY-1349%7C2";Tend="1780";Tstart="714";shortTE="F";uid="2c1e9b17-f53b-4be2-a08b-15a4d1eb0c21"
CM017805.1	RepeatMasker	Retroposon?	25067623	25068116	2352	+	.	ID="RND-6_FAMILY-18748";Tend="1363";Tstart="823";shortTE="F";uid="3ad92617-2e01-484c-b0bd-6c941aaa1bb9"
CM017805.1	RepeatMasker	RC/Helitron	21025596	21026441	5786	+	.	ID="RND-6_FAMILY-470";Tend="1660";Tstart="824";shortTE="F";uid="0e6f69e3-7065-46fa-8382-300abc182022"
CM017805.1	RepeatMasker	Retroposon?	62481	62886	425	+	.	ID="RND-5_FAMILY-5529";Tend="411";Tstart="5";shortTE="F";uid="814ed8b5-54d5-4582-a471-3e942556b622"
CM017805.1	RepeatMasker	DNA	28001806	28002065	1540	+	.	ID="RND-5_FAMILY-6263";Tend="1227";Tstart="976";shortTE="F";uid="49c2d8d7-fa6d-4cd1-b9cf-f60bacb5a55e"
CM017805.1	RepeatMasker	Unknown	22186027	22186329	1168	+	.	ID="RND-1_FAMILY-21";Tend="1243";Tstart="937";shortTE="F";uid="111263b1-fbc0-4149-a8ba-3f1095d01623"
CM017805.1	RepeatMasker	DNA/hAT	14658333	14658767	2503	+	.	ID="DNA8-101_AP";Tend="567";Tstart="44";shortTE="F";uid="6248c382-e879-4f12-9212-99c9d57b029f"
CM017805.1	RepeatMasker	DNA/Ginger-1	8281063	8281940	5913	+	.	ID="RND-4_FAMILY-1107";Tend="1773";Tstart="859";shortTE="F";uid="d81a4cbc-e27b-45d9-ad5e-23eb13866b37"
CM017805.1	RepeatMasker	Unknown	5561333	5561585	680	+	.	ID="RND-5_FAMILY-313";Tend="1093";Tstart="819";shortTE="F";uid="22ae6e88-c787-4df4-97fa-d9ad5c1f05ec"
CM017805.1	RepeatMasker	DNA	19121811	19122194	1110	+	.	ID="DNA4-2_AP";Tend="769";Tstart="332";shortTE="F";uid="97d5ff01-d731-42b4-9ee2-36ac946f7ee5"
CM017805.1	RepeatMasker	Unknown	23608988	23609594	5322	+	.	ID="RND-1_FAMILY-385";Tend="1596";Tstart="986";shortTE="F";uid="452b03e7-0256-463e-8cb2-243002f0e8e7"
CM017805.1	RepeatMasker	DNA	26891363	26891702	947	+	.	ID="DNAX-2_AP";Tend="467";Tstart="168";shortTE="F";uid="9c609a88-8b09-4ccb-99db-411ebe34a0e5"
CM017805.1	RepeatMasker	DNA/Kolobok-E	24019304	24019495	940	+	.	ID="rnd-6_family-1789";Tend="1464";Tstart="1319";shortTE="F";uid="502e684c-d029-4f1d-94c0-ec52a5fd3848"
CM017805.1	RepeatMasker	Unknown	26123017	26123229	602	+	.	ID="RND-6_FAMILY-3676";TEgroup="ctg_9%7CRND-6_FAMILY-3676%7C1";Tend="1432";Tstart="1216";shortTE="T";uid="8089d5a7-5728-4ea4-b971-5b3c300ee6eb"
CM017805.1	RepeatMasker	Retroposon?	27930712	27931306	2684	+	.	ID="SINE2-1_AP";Tend="899";Tstart="259";shortTE="F";uid="b861f4c0-22f5-434a-b7b7-3a966e41a140"
CM017805.1	RepeatMasker	DNA/Kolobok-E	25689854	25690140	931	+	.	ID="RND-6_FAMILY-11890";Tend="1297";Tstart="1028";shortTE="F";uid="bc812d8f-d351-4e86-9e3f-8aaa3fd1fa6c"
CM017805.1	RepeatMasker	DNA	27927253	27928286	2136	+	.	ID="RND-6_FAMILY-15876";Tend="1902";Tstart="934";shortTE="F";uid="7a78df73-ee79-4b30-bb3a-35a2c8d4a223"
CM017805.1	RepeatMasker	DNA/hAT-Tip100	24203332	24203601	1075	+	.	ID="RND-6_FAMILY-46734";Tend="1744";Tstart="1473";shortTE="F";uid="67db53f7-38d2-4fea-a47f-25874935e4d4"
CM017805.1	RepeatMasker	RC/Helitron	20965484	20965689	519	+	.	ID="RND-3_FAMILY-395";Tend="1621";Tstart="1462";shortTE="F";uid="c08665b6-273a-4a46-9fb0-b90f59763b94"
CM017805.1	RepeatMasker	DNA/PIF-ISL2EU	16995774	16995882	861	+	.	ID="RND-5_FAMILY-1532";Tend="937";Tstart="829";shortTE="F";uid="36ff8d22-aa7d-4b06-a888-3c92990b24fa"
CM017805.1	RepeatMasker	DNA/MULE-MuDR	1180581	1181364	924	+	.	ID="RND-6_FAMILY-14743";TEgroup="ctg_9%7CRND-6_FAMILY-14743%7C1";Tend="1337";Tstart="650";shortTE="F";uid="e4542848-77d0-4cb8-99a2-f9dc491b2dba"
CM017805.1	RepeatMasker	DNA	19446249	19446429	730	+	.	ID="DNAX-10_AP";Tend="222";Tstart="9";shortTE="F";uid="f4715e54-fddf-4662-aad3-d1fba6990cc5"
CM017805.1	RepeatMasker	DNA/Kolobok-E	29231731	29231870	511	+	.	ID="RND-6_FAMILY-14191";Tend="2270";Tstart="2124";shortTE="F";uid="2b5934d7-0aec-4e4c-a08f-df7567c8331a"
CM017805.1	RepeatMasker	DNA/Ginger-1	6487929	6488256	1909	+	.	ID="RND-6_FAMILY-23998";Tend="1361";Tstart="969";shortTE="F";uid="0a94b96f-e28f-4d2d-b4d5-28558d2f9711"
CM017805.1	RepeatMasker	RC/Helitron	15850964	15851118	753	+	.	ID="RND-5_FAMILY-3092";Tend="867";Tstart="694";shortTE="F";uid="c457526d-0da1-4266-bb84-52872d165f27"
CM017805.1	RepeatMasker	Retroposon?	20923912	20924335	697	+	.	ID="RND-6_FAMILY-8816";Tend="1182";Tstart="751";shortTE="F";uid="b324bb61-0cbf-4ff3-8622-aab307ac8851"
CM017805.1	RepeatMasker	DNA/Kolobok-E	756521	757422	6549	+	.	ID="RND-5_FAMILY-12007";Tend="1833";Tstart="925";shortTE="F";uid="0c7cf7fa-2924-4d6e-9706-669895e7b54d"
CM017805.1	RepeatMasker	DNA	928471	929238	2166	+	.	ID="DNA4-2_AP";Tend="769";Tstart="4";shortTE="F";uid="75b54ed3-0046-4e8c-82db-dbd7e2878669"
CM017805.1	RepeatMasker	DNA/hAT-Tip100	25147964	25148388	2226	+	.	ID="RND-4_FAMILY-1727";Tend="1457";Tstart="976";shortTE="F";uid="6133b6ed-93c8-49ee-a1eb-6299546f7e51"
CM017805.1	RepeatMasker	DNA/Kolobok-E	25474285	25475097	6407	+	.	ID="RND-5_FAMILY-1272";Tend="1760";Tstart="942";shortTE="F";uid="6b9b8352-639b-4786-8311-575a61a90eb1"
CM017805.1	RepeatMasker	RC/Helitron	11057291	11057395	532	+	.	ID="RND-1_FAMILY-4";Tend="982";Tstart="881";shortTE="F";uid="0628ff50-6454-4fa1-9668-774fe02f7744"
CM017805.1	RepeatMasker	DNA/Ginger-1	5194748	5194979	643	+	.	ID="RND-6_FAMILY-9179";Tend="1535";Tstart="1290";shortTE="F";uid="f337c8eb-0624-4f02-8b82-c57cdd93e2d9"
CM017805.1	RepeatMasker	Unknown	19657864	19658036	791	+	.	ID="RND-4_FAMILY-2391";Tend="1131";Tstart="972";shortTE="F";uid="859e23da-2509-4324-a44b-c0b027b87bb7"
CM017805.1	RepeatMasker	Retroposon?	7514403	7514792	872	+	.	ID="RND-6_FAMILY-9961";Tend="1760";Tstart="1341";shortTE="F";uid="c53c2079-d950-4c89-ba5c-5451143bb47a"
CM017805.1	RepeatMasker	DNA/TcMar-m44?	12478613	12478739	472	+	.	ID="DNA4-10_AP";Tend="131";Tstart="6";shortTE="F";uid="ddc19856-5148-4937-b190-01ee7f67bc75"
CM017805.1	RepeatMasker	LINE/I-Jockey	26728851	26729188	496	+	.	ID="VINGI-32_LMI";Tend="915";Tstart="572";shortTE="F";uid="1403bd86-7ed9-462b-8b56-e36855e17fa8"
CM017805.1	RepeatMasker	DNA/hAT-Tip100	3219524	3219683	1032	+	.	ID="RND-5_FAMILY-7780";Tend="1533";Tstart="1369";shortTE="F";uid="17207c06-5b14-4e79-93d3-584999d183fc"
CM017805.1	RepeatMasker	DNA/hAT-Ac	2915727	2915962	863	+	.	ID="RND-6_FAMILY-16862";Tend="1780";Tstart="1558";shortTE="F";uid="21eb47ce-6384-4bcf-9531-416a2fb0bac8"
CM017805.1	RepeatMasker	DNA/hAT-Tip100	3605141	3605296	896	+	.	ID="RND-6_FAMILY-10940";Tend="1356";Tstart="1208";shortTE="F";uid="e3279e2b-fcd8-4665-9511-a63705f1199f"
CM017805.1	RepeatMasker	DNA/hAT-Tip100	27683677	27683787	421	+	.	ID="DNA8-87_AP";Tend="378";Tstart="269";shortTE="F";uid="1823912f-d849-4f50-8d3d-d994ad55e980"
CM017805.1	RepeatMasker	LTR/Gypsy	4913091	4913554	556	+	.	ID="RND-6_FAMILY-34294";Tend="3025";Tstart="2604";shortTE="F";uid="3f9da199-addf-4092-b6d8-98c54b31029f"
CM017805.1	RepeatMasker	DNA/hAT?	13354588	13355040	2688	+	.	ID="RND-4_FAMILY-875";Tend="1622";Tstart="1167";shortTE="F";uid="8c74e964-487b-4da0-a5b9-79a922e70ff0"
CM017805.1	RepeatMasker	LTR/Copia	10853348	10854612	1415	+	.	ID="RND-6_FAMILY-13244";Tend="2952";Tstart="1719";shortTE="F";uid="ffdcad06-00f5-41dc-8d62-7a612883ead1"
CM017805.1	RepeatMasker	Unknown	23663658	23663806	736	+	.	ID="RND-6_FAMILY-1042";Tend="1016";Tstart="852";shortTE="F";uid="6c7acca9-dd60-4b56-97b4-411dd266b659"
CM017805.1	RepeatMasker	Unknown	13606786	13609004	5965	+	.	ID="RND-5_FAMILY-6504";Tend="2166";Tstart="4";shortTE="F";uid="254d5828-8d86-42b1-9b50-58d4ae114a53"
CM017805.1	RepeatMasker	DNA/MULE-MuDR	4279993	4280168	525	+	.	ID="RND-6_FAMILY-7890";Tend="5103";Tstart="4916";shortTE="F";uid="54bce83d-7239-40e4-b28a-2c1709d88442"
CM017805.1	RepeatMasker	Unknown	26816415	26816761	1577	+	.	ID="RND-4_FAMILY-2307";Tend="1337";Tstart="947";shortTE="F";uid="f462f6fb-b353-4f48-8117-beb7d7270147"
CM017805.1	RepeatMasker	DNA	22485015	22485462	2365	+	.	ID="TTAA4B_AP";Tend="430";Tstart="1";shortTE="F";uid="0d5ccfe0-4992-4185-824d-bd3dfcf02cf7"
CM017805.1	RepeatMasker	DNA/hAT?	6774232	6774459	700	+	.	ID="rnd-6_family-25429";Tend="867";Tstart="703";shortTE="F";uid="f6004829-7270-4291-8a99-b718c30f5fa9"
CM017805.1	RepeatMasker	DNA/Ginger-1	3327429	3328133	1553	+	.	ID="RND-6_FAMILY-3353";Tend="2331";Tstart="1532";shortTE="F";uid="954e02f4-5b1d-43fd-a890-9d0d5a925a50"
CM017805.1	RepeatMasker	DNA/Kolobok-T2	23567284	23568321	2858	+	.	ID="KOLOBOK-1_AP";Tend="3852";Tstart="2830";shortTE="F";uid="e119c3d8-24f8-4ad5-8dca-7ce7c9174297"
CM017805.1	RepeatMasker	DNA/Kolobok-E	10907019	10907316	820	+	.	ID="RND-6_FAMILY-15756";Tend="1315";Tstart="1000";shortTE="F";uid="c6f2ff58-f0b8-497f-9d6a-cda5a04dd40f"
CM017805.1	RepeatMasker	DNA/hAT-hAT19	8171464	8171665	530	+	.	ID="HAT-N2_AP";Tend="204";Tstart="10";shortTE="F";uid="8253ed6c-ed57-4cfd-8c05-3c9b0bd0d7b2"
CM017805.1	RepeatMasker	DNA	16943993	16944350	1529	+	.	ID="TTAA4B_AP";Tend="430";Tstart="1";shortTE="F";uid="cfc8a8f1-051a-48ff-a394-645683f0e279"
CM017805.1	RepeatMasker	DNA/Ginger-1	7798193	7798373	454	+	.	ID="RND-6_FAMILY-566";Tend="2326";Tstart="2153";shortTE="F";uid="4e0128ad-7123-49ea-99e5-6946032ff69a"
CM017805.1	RepeatMasker	DNA/MULE-MuDR	23817999	23818237	1064	+	.	ID="DNA8-28B_AP";Tend="235";Tstart="1";shortTE="F";uid="aa28aeaf-8602-4467-9be2-e2ab543401cd"
CM017805.1	RepeatMasker	Retroposon?	26058095	26058301	920	+	.	ID="RND-5_FAMILY-47";Tend="2981";Tstart="2778";shortTE="F";uid="618bda9e-c620-4f04-b994-696984eee273"
CM017805.1	RepeatMasker	DNA/hAT-Tip100	12701185	12701338	790	+	.	ID="RND-5_FAMILY-8078";Tend="1118";Tstart="951";shortTE="F";uid="7f39ac5e-2f20-48bc-99f1-89974cd5a16f"
CM017805.1	RepeatMasker	DNA/Ginger	23732816	23732925	828	+	.	ID="RND-6_FAMILY-7638";Tend="964";Tstart="855";shortTE="F";uid="b73b1ea1-a4ec-4e90-ab47-a0142484d299"
CM017805.1	RepeatMasker	DNA	14977098	14977277	683	+	.	ID="TTAA14_AP";Tend="552";Tstart="354";shortTE="F";uid="1cb11e8a-7792-45a2-af03-4da47b67bc78"
CM017805.1	RepeatMasker	Retroposon?	19500634	19500906	798	+	.	ID="SINE2-1_AP";Tend="1424";Tstart="1157";shortTE="F";uid="d217bd27-9d9e-4884-8a0c-25e2c9a970a0"
CM017805.1	RepeatMasker	Unknown	25628710	25628881	492	+	.	ID="RND-6_FAMILY-8583";Tend="1210";Tstart="1039";shortTE="F";uid="68b6e1f7-3e00-4ee8-a7cf-59a5730518dd"
CM017805.1	RepeatMasker	DNA/Ginger-1	20477038	20477262	582	+	.	ID="RND-6_FAMILY-566";Tend="2228";Tstart="1405";shortTE="F";uid="fe6a824e-f10b-4c30-abbd-e4075d670f10"
CM017805.1	RepeatMasker	DNA	9225975	9226270	499	+	.	ID="DNA4-2_AP";Tend="465";Tstart="150";shortTE="F";uid="1d2503c4-2ac8-44c0-9f36-809b3334509f"
CM017805.1	RepeatMasker	DNA	25845679	25845890	1550	+	.	ID="RND-1_FAMILY-343";Tend="2043";Tstart="1836";shortTE="F";uid="98a929ba-c327-4942-8407-4446f0e32edc"
CM017805.1	RepeatMasker	Unknown	3372535	3374148	8529	+	.	ID="RND-6_FAMILY-9080";Tend="1901";Tstart="309";shortTE="F";uid="d3237dc4-0b11-4354-a546-47583a50a83d"
CM017805.1	RepeatMasker	Unknown	14648410	14649216	6277	+	.	ID="RND-1_FAMILY-108";Tend="1759";Tstart="958";shortTE="F";uid="e4097e8b-7e01-4554-8e89-e84845460847"
CM017805.1	RepeatMasker	DNA/Kolobok-E	28014406	28014579	758	+	.	ID="RND-6_FAMILY-982";Tend="3094";Tstart="2906";shortTE="F";uid="0f0dc22c-0c8c-40b7-9812-b5758cdd18e8"
CM017805.1	RepeatMasker	DNA	3206127	3206549	2315	+	.	ID="TTAA3_AP";Tend="428";Tstart="1";shortTE="F";uid="1096d668-4db5-4b1a-aef7-894c5e396010"
CM017805.1	RepeatMasker	Unknown	24834131	24834636	1945	+	.	ID="RND-1_FAMILY-159";Tend="1411";Tstart="969";shortTE="F";uid="b9036418-1142-49e8-8b31-caa337176cf8"
CM017805.1	RepeatMasker	DNA/hAT-Tip100	20563165	20563298	941	+	.	ID="RND-5_FAMILY-9692";Tend="2413";Tstart="2277";shortTE="F";uid="e26a51fa-1c5f-4aed-9a47-ec1c5e94519c"
CM017805.1	RepeatMasker	DNA/Kolobok-E	29617047	29617880	4658	+	.	ID="RND-5_FAMILY-12007";Tend="1831";Tstart="925";shortTE="F";uid="5895f6b7-de09-4683-9c34-b0d2213b212d"
CM017805.1	RepeatMasker	DNA/hAT-hAT19	23313182	23314774	13264	+	.	ID="RND-6_FAMILY-2476";Tend="2462";Tstart="876";shortTE="F";uid="304d71b6-521b-48c1-9985-f8562b4c53aa"
CM017805.1	RepeatMasker	Retroposon?	22518563	22518855	475	+	.	ID="RND-5_FAMILY-4392";Tend="2035";Tstart="1721";shortTE="F";uid="14da3cc5-0291-411b-881e-63f282999959"
CM017805.1	RepeatMasker	DNA/TcMar-Pogo?	25357028	25357184	412	+	.	ID="DNA2-8_AP";Tend="128";Tstart="1";shortTE="F";uid="052b9803-6e43-4830-a60a-3e02ae281cea"
CM017805.1	RepeatMasker	Unknown	17023284	17023931	2185	+	.	ID="RND-4_FAMILY-1490";Tend="1207";Tstart="564";shortTE="F";uid="03d007d7-b28f-4f88-91c5-f92103013bd5"
CM017805.1	RepeatMasker	DNA	26908184	26908468	576	+	.	ID="DNA4-2_AP";Tend="451";Tstart="132";shortTE="F";uid="2d3db976-ee6f-4393-a454-1db23bb73184"
CM017805.1	RepeatMasker	DNA/Ginger	28307332	28307531	1353	+	.	ID="RND-6_FAMILY-7638";Tend="2193";Tstart="2001";shortTE="F";uid="6cdbe4a3-c4f0-4772-adf0-30698acec9f6"
CM017805.1	RepeatMasker	DNA	7945455	7946700	8238	+	.	ID="RND-1_FAMILY-304";Tend="1902";Tstart="627";shortTE="F";uid="b707daab-3785-420f-97b8-62ad6ee66676"
CM017805.1	RepeatMasker	Unknown	26957816	26958012	1268	+	.	ID="RND-6_FAMILY-6525";Tend="1293";Tstart="1088";shortTE="F";uid="bbc79c62-6e4a-4bb6-abce-097b3ac5c4f5"
CM017805.1	RepeatMasker	Unknown	1444236	1444591	966	+	.	ID="RND-5_FAMILY-1201";TEgroup="ctg_9%7CRND-5_FAMILY-1201%7C1";Tend="1345";Tstart="276";shortTE="F";uid="e280185c-48e2-4579-92ea-7b61d9f935fd"
CM017805.1	RepeatMasker	DNA/hAT-Ac	15522875	15523001	420	+	.	ID="RND-6_FAMILY-12712";Tend="1699";Tstart="1564";shortTE="F";uid="790d3309-68be-4a24-8c2f-598886910031"
CM017805.1	RepeatMasker	DNA/hAT-hAT19	27610796	27611433	3806	+	.	ID="RND-1_FAMILY-336";Tend="1505";Tstart="808";shortTE="F";uid="8169c0f9-1ad0-4335-9568-6140234a0201"
CM017805.1	RepeatMasker	DNA/Ginger-1	29638666	29639106	2771	+	.	ID="RND-6_FAMILY-23998";Tend="1410";Tstart="971";shortTE="F";uid="b6009781-ee2b-4739-8547-e2ae8a9be019"
CM017805.1	RepeatMasker	Unknown	4816963	4817392	2489	+	.	ID="RND-1_FAMILY-245";Tend="1090";Tstart="664";shortTE="F";uid="1e71feca-9153-4b6f-929e-4f44d9ab94c9"
CM017805.1	RepeatMasker	DNA/hAT-hAT19	21653511	21655080	12878	+	.	ID="RND-6_FAMILY-2476";Tend="2458";Tstart="873";shortTE="F";uid="3142c36f-0243-4232-a47e-d5e4cc758796"
CM017805.1	RepeatMasker	Unknown	20380303	20380916	608	+	.	ID="RND-6_FAMILY-24027";TEgroup="ctg_9%7CRND-6_FAMILY-24027%7C1";Tend="1138";Tstart="556";shortTE="F";uid="e10c6b0b-4bad-4c78-816e-e9a9b9c7b5f6"
CM017805.1	RepeatMasker	DNA/hAT-Ac	6269797	6269940	430	+	.	ID="RND-6_FAMILY-3608";Tend="571";Tstart="417";shortTE="F";uid="545a0231-b2d8-4643-8f4b-7545b515e7fa"
CM017805.1	RepeatMasker	DNA	6908303	6908481	638	+	.	ID="RND-1_FAMILY-271";Tend="2741";Tstart="2150";shortTE="F";uid="88d4a9b1-fbc1-4a46-82a1-45a18251ce3e"
CM017805.1	RepeatMasker	DNA/Kolobok-E	16237809	16238328	1015	+	.	ID="RND-6_FAMILY-15326";Tend="2137";Tstart="1534";shortTE="F";uid="2142246d-4b82-44db-ba9e-ec1983199977"
CM017805.1	RepeatMasker	DNA/Ginger-1	28706386	28707196	3575	+	.	ID="RND-6_FAMILY-566";Tend="2053";Tstart="1162";shortTE="F";uid="78dd5b7e-7e96-40a0-9046-564f368ba729"
CM017805.1	RepeatMasker	Unknown	29222178	29222313	407	+	.	ID="RND-6_FAMILY-3380";Tend="1934";Tstart="1808";shortTE="F";uid="149061e9-1863-4a1b-a35a-d826a5c05bea"
CM017805.1	RepeatMasker	DNA	23058308	23059099	1009	+	.	ID="DNA4-2_AP";Tend="769";Tstart="1";shortTE="F";uid="49eabf78-0c6e-4e50-b716-391e9af56dd5"
CM017805.1	RepeatMasker	DNA/Ginger	13841334	13841662	2157	+	.	ID="RND-6_FAMILY-7638";Tend="2137";Tstart="1817";shortTE="F";uid="25d16780-0c3b-4131-b57a-1f52b29a6601"
CM017805.1	RepeatMasker	DNA/hAT-Ac	27748765	27748959	807	+	.	ID="DNA8-11B_AP";Tend="261";Tstart="60";shortTE="F";uid="4b5007d6-49d7-4f40-9222-df21a0b9590e"
CM017805.1	RepeatMasker	RC/Helitron	23973107	23973291	944	+	.	ID="RND-1_FAMILY-13";Tend="1205";Tstart="1013";shortTE="F";uid="aab91f19-f87d-4511-81dd-37c911fd96bc"
CM017805.1	RepeatMasker	DNA	14225400	14225565	758	+	.	ID="RND-6_FAMILY-2082";Tend="2613";Tstart="2459";shortTE="F";uid="c5c9b150-748e-4a69-95d5-98ac1be53f11"
CM017805.1	RepeatMasker	DNA/Kolobok-E	26174915	26175318	3103	+	.	ID="RND-5_FAMILY-12007";Tend="1329";Tstart="927";shortTE="F";uid="42d0ab61-fdb9-41d7-be77-45357c2b5fd0"
CM017805.1	RepeatMasker	DNA/Kolobok-E	24726968	24727089	833	+	.	ID="RND-5_FAMILY-1168";Tend="1127";Tstart="1006";shortTE="F";uid="10a884f4-c121-4d4a-8349-2ffd76754328"
CM017805.1	RepeatMasker	RC/Helitron	10326862	10327041	488	+	.	ID="RND-3_FAMILY-395";Tend="1830";Tstart="1643";shortTE="F";uid="13efc4f9-5fe9-42a4-a299-2b149be6b7a8"
CM017805.1	RepeatMasker	DNA	24090934	24091341	2822	+	.	ID="TTAA2_AP";Tend="427";Tstart="1";shortTE="F";uid="564d16e7-e5b5-4241-a7b6-67777e810f93"
CM017805.1	RepeatMasker	DNA/Ginger	26831937	26832055	404	+	.	ID="RND-1_FAMILY-184";Tend="1025";Tstart="905";shortTE="F";uid="af87ce2d-af95-4d09-a162-2fd93df8d022"
CM017805.1	RepeatMasker	Retroposon?	6136872	6137120	1238	+	.	ID="RND-4_FAMILY-346";Tend="1371";Tstart="1140";shortTE="F";uid="8c435d82-2335-4a27-bffc-80f6be10448a"
CM017805.1	RepeatMasker	Retroposon?	23435889	23436416	857	+	.	ID="SINE2-1_AP";Tend="1792";Tstart="1217";shortTE="F";uid="e1bc4f9f-5d36-4a27-acc8-99ed29ffe253"
CM017805.1	RepeatMasker	Unknown	28767319	28767794	1616	+	.	ID="RND-1_FAMILY-366";Tend="1374";Tstart="946";shortTE="F";uid="5edc8a31-f6eb-48cc-b974-15975d3aac4a"
CM017805.1	RepeatMasker	DNA/hAT-Ac	3454620	3455081	1817	+	.	ID="RND-5_FAMILY-1687";Tend="1331";Tstart="814";shortTE="F";uid="a7765b66-5c69-4d15-ac95-3353927be9ea"
CM017805.1	RepeatMasker	DNA	1060982	1061198	513	+	.	ID="DNA4-1_AP";Tend="216";Tstart="6";shortTE="F";uid="847a9f39-7a38-49e3-acc7-945782803bf5"
CM017805.1	RepeatMasker	DNA/Kolobok-E	12747717	12748064	1777	+	.	ID="RND-3_FAMILY-333";Tend="1663";Tstart="1310";shortTE="F";uid="f2d360ff-6879-4e4b-a9e8-a122cab2ec03"
CM017805.1	RepeatMasker	DNA/hAT-Tip100	23880013	23880577	1225	+	.	ID="RND-6_FAMILY-1048";TEgroup="ctg_9%7CRND-6_FAMILY-1048%7C1";Tend="1295";Tstart="771";shortTE="F";uid="4dcc2c6c-2d32-4724-8d01-19489603a1a2"
CM017805.1	RepeatMasker	DNA/hAT	12871843	12873100	5760	+	.	ID="RND-6_FAMILY-6933";Tend="1968";Tstart="819";shortTE="F";uid="21d6147f-da50-49a1-92b4-bd8d7a1b089d"
CM017805.1	RepeatMasker	Retroposon?	21352128	21352304	602	+	.	ID="RND-6_FAMILY-20914";Tend="900";Tstart="716";shortTE="F";uid="b0ff7de9-94e8-4258-ab94-3099888df976"
CM017805.1	RepeatMasker	DNA	12873121	12874072	3864	+	.	ID="RND-6_FAMILY-27095";TEgroup="ctg_9%7CRND-6_FAMILY-27095%7C2";Tend="1936";Tstart="845";shortTE="F";uid="a6406816-834b-4098-99dd-71d96c2f6261"
CM017805.1	RepeatMasker	Unknown	6257700	6257966	1044	+	.	ID="RND-1_FAMILY-18";Tend="1231";Tstart="968";shortTE="F";uid="0d2244df-dfcb-46f2-9be0-c44f12e20715"
CM017805.1	RepeatMasker	Retroposon?	14897167	14897659	3970	+	.	ID="RND-6_FAMILY-9961";Tend="1769";Tstart="1276";shortTE="F";uid="f553224f-ba86-4e19-98b8-5c9a94e41463"
CM017805.1	RepeatMasker	Unknown	10026726	10027061	440	+	.	ID="RND-5_FAMILY-3662";Tend="707";Tstart="386";shortTE="F";uid="c070e61e-cc6b-4a09-9225-4aaa258e1a16"
CM017805.1	RepeatMasker	Unknown	9986775	9986945	901	+	.	ID="RND-1_FAMILY-16";Tend="1275";Tstart="1102";shortTE="F";uid="60f67cd7-b5dd-4fbe-acec-ca00e2a3ecf7"
CM017805.1	RepeatMasker	DNA	16787008	16787439	2762	+	.	ID="TTAA7_AP";Tend="434";Tstart="2";shortTE="F";uid="d607dec9-c409-4634-9a7b-2ce24b822925"
CM017805.1	RepeatMasker	Unknown	21517560	21517779	647	+	.	ID="RND-6_FAMILY-57";Tend="1128";Tstart="922";shortTE="F";uid="86b97eb7-70c4-46a4-948a-4606bdb32670"
CM017805.1	RepeatMasker	DNA/Kolobok-E	14262880	14262983	423	+	.	ID="RND-1_FAMILY-191";Tend="3577";Tstart="3489";shortTE="F";uid="6df5bcf8-7c59-4d37-b48e-c8e2f3d56230"
CM017805.1	RepeatMasker	DNA/TcMar-m44	25846113	25846352	1358	+	.	ID="MARINERN-1B_AP";Tend="244";Tstart="2";shortTE="F";uid="4c9a2ee8-c4fe-4edd-ac64-c0db08a9be14"
CM017805.1	RepeatMasker	DNA	10190850	10191277	2744	+	.	ID="RND-6_FAMILY-6286";Tend="1385";Tstart="947";shortTE="F";uid="6008ac84-1b59-44d8-ad25-59678c98e6d1"
CM017805.1	RepeatMasker	DNA/hAT?	8968064	8968377	1215	+	.	ID="rnd-4_family-875";Tend="1515";Tstart="1065";shortTE="F";uid="16b8db0d-a9bc-4e95-84f3-006ef5fe9c6b"
CM017805.1	RepeatMasker	DNA	29467291	29467446	415	+	.	ID="RND-6_FAMILY-8222";Tend="639";Tstart="478";shortTE="F";uid="c88891b4-f2f1-43db-b357-89f77e09f18a"
CM017805.1	RepeatMasker	DNA	6458608	6459149	3637	+	.	ID="TTAA13B_AP";Tend="562";Tstart="2";shortTE="F";uid="55668fff-af24-4fec-8ce2-94ca37f54cd9"
CM017805.1	RepeatMasker	Retroposon?	8536220	8536794	598	+	.	ID="RND-1_FAMILY-321";Tend="2879";Tstart="2218";shortTE="F";uid="e19c3f7f-f24d-4e2e-b44e-acd736d34a7c"
CM017805.1	RepeatMasker	Unknown	12770012	12770288	708	+	.	ID="RND-5_FAMILY-664";Tend="1579";Tstart="1290";shortTE="F";uid="01649d7f-2284-4771-a513-9d7d627cf72c"
CM017805.1	RepeatMasker	DNA/hAT-Ac	27335818	27337936	7800	+	.	ID="RND-4_FAMILY-1973";Tend="3081";Tstart="1013";shortTE="F";uid="6a4f87da-ba2d-48c5-9750-a363825fe003"
CM017805.1	RepeatMasker	DNA/hAT-Tip100	4993351	4993885	980	+	.	ID="RND-6_FAMILY-15195";TEgroup="ctg_9%7CRND-6_FAMILY-15195%7C2";Tend="1755";Tstart="973";shortTE="F";uid="2113ef4d-bcc0-4fa4-9c67-22ab2e364d4d"
CM017805.1	RepeatMasker	DNA/Ginger-2	4608261	4608393	521	+	.	ID="RND-1_FAMILY-149";Tend="1037";Tstart="906";shortTE="F";uid="8bab437b-d59a-402c-8f44-179dc78b978d"
CM017805.1	RepeatMasker	DNA	3026756	3026899	408	+	.	ID="RND-6_FAMILY-2929";Tend="6080";Tstart="5950";shortTE="F";uid="42caf686-7070-4b6f-a4b3-3ea60d087cb5"
CM017805.1	RepeatMasker	Retroposon?	26075353	26075667	420	+	.	ID="SINE2-1_AP";Tend="1463";Tstart="1137";shortTE="F";uid="b7522693-0092-453a-8c6d-96f8a030c882"
CM017805.1	RepeatMasker	Retroposon?	12947887	12948231	1033	+	.	ID="RND-6_FAMILY-18748";Tend="1149";Tstart="805";shortTE="F";uid="6b6d65d7-aa1b-4d8c-ae98-7ad4aa4f5bb0"
CM017805.1	RepeatMasker	DNA/hAT?	24972501	24972636	458	+	.	ID="RND-6_FAMILY-1465";Tend="2310";Tstart="2176";shortTE="F";uid="ea60af50-cef7-4bda-aef3-7025c8c99809"
CM017805.1	RepeatMasker	Retroposon?	17017349	17017636	817	+	.	ID="RND-5_FAMILY-47";Tend="1289";Tstart="1003";shortTE="F";uid="a34bb530-ed90-4b6c-b4a0-463ea5432897"
CM017805.1	RepeatMasker	LINE/R1	9555408	9555731	1456	+	.	ID="RND-5_FAMILY-5113";Tend="1301";Tstart="974";shortTE="F";uid="a9d52132-5f5d-4ff8-8a89-c48f098892e5"
CM017805.1	RepeatMasker	DNA/hAT-hAT19	14703461	14704050	2546	+	.	ID="HAT-N9_AP";Tend="589";Tstart="1";shortTE="F";uid="b0638768-8ddb-4146-a2c5-fb28d120ab62"
CM017805.1	RepeatMasker	DNA/Kolobok-T2	29179662	29180163	1338	+	.	ID="KOLOBOK-2_AP";TEgroup="ctg_9%7CKOLOBOK-2_AP%7C8";Tend="369";Tstart="127";shortTE="F";uid="6730f459-5d12-46c3-8e06-6e2364b8ea28"
CM017805.1	RepeatMasker	Unknown	726191	726346	926	+	.	ID="RND-4_FAMILY-2391";Tend="1145";Tstart="992";shortTE="F";uid="1d08ccd3-bce3-4f81-a93b-006f37c80ecf"
CM017805.1	RepeatMasker	DNA/MULE-MuDR	16004790	16004994	518	+	.	ID="RND-6_FAMILY-1393";Tend="1063";Tstart="857";shortTE="F";uid="8b4134aa-f5aa-4700-a04d-67178ce3f948"
CM017805.1	RepeatMasker	LINE/I	12393703	12395112	11804	+	.	ID="RND-6_FAMILY-620";Tend="2162";Tstart="776";shortTE="F";uid="a543a8c5-7ea2-4fa1-b75b-86a561e5bb32"
CM017805.1	RepeatMasker	DNA/Ginger-1	26783416	26783580	431	+	.	ID="RND-6_FAMILY-6590";Tend="1078";Tstart="872";shortTE="F";uid="906cc5c7-0b73-404a-a84f-da1a1bcc3e6e"
CM017805.1	RepeatMasker	Unknown	24445975	24446371	1451	+	.	ID="RND-6_FAMILY-12126";Tend="1274";Tstart="867";shortTE="F";uid="d03f49ef-67f1-47ed-b8b9-d0e82e2eba70"
CM017805.1	RepeatMasker	Unknown	14477244	14477394	484	+	.	ID="RND-5_FAMILY-2862";Tend="903";Tstart="771";shortTE="F";uid="98cf0156-9a96-43a3-aa17-cf37c24e9659"
CM017805.1	RepeatMasker	RC/Helitron	1542882	1543039	508	+	.	ID="HELITRON-3_HNUM";Tend="196";Tstart="37";shortTE="F";uid="d7a9889b-8be1-4c32-a112-f583aa56a7ab"
CM017805.1	RepeatMasker	DNA	17021841	17022285	2263	+	.	ID="ttaa4_ap";Tend="433";Tstart="1";shortTE="F";uid="23b483fd-ed63-48bb-844c-23134f1201ca"
CM017805.1	RepeatMasker	DNA	18071708	18071883	777	+	.	ID="RND-6_FAMILY-15876";Tend="1635";Tstart="1467";shortTE="F";uid="c78e52cf-7b2d-4d98-8074-f4b3c303e1a5"
CM017805.1	RepeatMasker	LTR/Gypsy	24805187	24809287	22746	+	.	ID="RND-6_FAMILY-13526";TEgroup="ctg_9%7CRND-6_FAMILY-13526%7C1";Tend="7268";Tstart="2985";shortTE="F";uid="1fcccb3a-8cc0-4f9e-9a54-738c6e53b94e"
CM017805.1	RepeatMasker	DNA/Ginger-1	16623256	16623791	3388	+	.	ID="rnd-6_family-3353";Tend="1367";Tstart="839";shortTE="F";uid="30343e44-f6f3-4eed-b368-030eba1b9d86"
CM017805.1	RepeatMasker	LINE/RTE-BovB	16898134	16898484	415	+	.	ID="RTE-33_LMI";Tend="3135";Tstart="2781";shortTE="F";uid="6352bf8d-057e-4e87-86f2-b8aed29e85db"
CM017805.1	RepeatMasker	Unknown	24635062	24635243	811	+	.	ID="RND-6_FAMILY-810";Tend="866";Tstart="693";shortTE="F";uid="d719018e-4eeb-47a6-afc6-09b0541941ad"
CM017805.1	RepeatMasker	DNA/Kolobok-E	18412223	18412402	818	+	.	ID="RND-6_FAMILY-982";Tend="3124";Tstart="2945";shortTE="F";uid="6862f848-d3b4-4c48-9cce-e47c67d711c5"
CM017805.1	RepeatMasker	DNA/Kolobok-E	13810870	13811327	3019	+	.	ID="RND-5_FAMILY-12007";Tend="1375";Tstart="927";shortTE="F";uid="6f6f2137-0bd7-473c-9b7b-5d5c3fab9345"
CM017805.1	RepeatMasker	DNA/Ginger-1	22852327	22852863	3356	+	.	ID="RND-6_FAMILY-23998";Tend="1495";Tstart="971";shortTE="F";uid="c1dd1897-3cf6-4c69-a1e7-e1d8e18672be"
CM017805.1	RepeatMasker	DNA	7713829	7714104	460	+	.	ID="RND-1_FAMILY-338";Tend="1213";Tstart="947";shortTE="F";uid="d91c76a6-a29f-4e7b-ad06-aa381d361924"
CM017805.1	RepeatMasker	Retroposon?	23112323	23112541	624	+	.	ID="RND-6_FAMILY-16849";Tend="1444";Tstart="1236";shortTE="F";uid="ee20e644-46eb-489a-afc1-ee07f44e98ef"
CM017805.1	RepeatMasker	DNA/Kolobok-E	23933285	23933992	4485	+	.	ID="RND-6_FAMILY-15326";Tend="1812";Tstart="1070";shortTE="F";uid="a2d4a5d0-6013-4ff0-99be-0770c1972322"
CM017805.1	RepeatMasker	Retroposon?	19727192	19727375	643	+	.	ID="SINE2-2_AP";Tend="187";Tstart="13";shortTE="F";uid="d33f3287-b90a-45ce-900f-1ccea5705857"
CM017805.1	RepeatMasker	DNA	20211475	20211687	715	+	.	ID="RND-6_FAMILY-8718";Tend="2234";Tstart="2010";shortTE="F";uid="6e1bbbde-e4bb-4714-976a-5ef613ba4b15"
CM017805.1	RepeatMasker	DNA/Ginger-1	24347094	24348401	7863	+	.	ID="rnd-6_family-649";Tend="2347";Tstart="882";shortTE="F";uid="c35a30af-8b7e-4d0b-9130-19dd1460fdb8"
CM017805.1	RepeatMasker	DNA/hAT-Ac	1433983	1434109	616	+	.	ID="RND-6_FAMILY-3040";Tend="564";Tstart="445";shortTE="F";uid="385a557c-0cb9-470f-8a83-d4d9142d2707"
CM017805.1	RepeatMasker	DNA/Ginger-1	3088915	3089370	1250	+	.	ID="RND-6_FAMILY-6590";Tend="1762";Tstart="1240";shortTE="F";uid="9c909313-288e-49cd-bbac-66f16fb06408"
CM017805.1	RepeatMasker	Unknown	14993297	14993516	976	+	.	ID="RND-6_FAMILY-57";Tend="1178";Tstart="961";shortTE="F";uid="447f2280-805d-4e82-9f0a-b2a01fa138b7"
CM017805.1	RepeatMasker	LTR/Gypsy	19943257	19943427	581	+	.	ID="RND-1_FAMILY-63";TEgroup="ctg_9%7CRND-1_FAMILY-63%7C1";Tend="1210";Tstart="947";shortTE="F";uid="9e2ca84d-b3aa-4419-88e1-05b730ee9b2a"
CM017805.1	RepeatMasker	DNA	6682810	6682955	642	+	.	ID="RND-5_FAMILY-2364";Tend="672";Tstart="541";shortTE="F";uid="aa9e76a0-c1bf-4a70-96ec-a86927d70b8a"
CM017805.1	RepeatMasker	Retroposon?	78350	79132	2372	+	.	ID="RND-6_FAMILY-19127";Tend="1000";Tstart="310";shortTE="F";uid="7f919c0b-d6cb-4754-b988-a74f4f64ac99"
CM017805.1	RepeatMasker	DNA/MULE-MuDR	17116452	17116693	789	+	.	ID="DNA8-110_AP";Tend="689";Tstart="521";shortTE="F";uid="516d0432-14e9-498b-9986-3432ef4a988c"
CM017805.1	RepeatMasker	DNA/Kolobok-E	29050999	29051192	1088	+	.	ID="RND-5_FAMILY-3341";Tend="1152";Tstart="957";shortTE="F";uid="807beab0-5a39-49f9-a253-c4d9679bb8ba"
CM017805.1	RepeatMasker	DNA/hAT-Tip100	28078269	28083171	41821	+	.	ID="RND-1_FAMILY-179";Tend="6994";Tstart="2036";shortTE="F";uid="88620de4-f1d1-4755-818a-00750b2b2ec0"
CM017805.1	RepeatMasker	LINE/R1	24658618	24658816	1293	+	.	ID="RND-1_FAMILY-268";Tend="1106";Tstart="908";shortTE="F";uid="28cfeb66-ced5-4137-a82a-2d8cb1415756"
CM017805.1	RepeatMasker	LTR/Gypsy	26201253	26201436	565	+	.	ID="RND-6_FAMILY-2045";Tend="1497";Tstart="1319";shortTE="F";uid="58c7c73d-870f-48f7-852c-bd4eb5345af7"
CM017805.1	RepeatMasker	DNA	28937853	28938201	1594	+	.	ID="TTAA4B_AP";Tend="430";Tstart="76";shortTE="F";uid="1e834b5f-4c03-4de8-b549-6ad1843746b0"
CM017805.1	RepeatMasker	DNA/Kolobok-T2	716055	716557	998	+	.	ID="RND-5_FAMILY-2091";TEgroup="ctg_9%7CRND-5_FAMILY-2091%7C1";Tend="1683";Tstart="919";shortTE="F";uid="165efdc7-d32e-40ff-b10f-6fa212e17574"
CM017805.1	RepeatMasker	Retroposon?	11780428	11780622	735	+	.	ID="SINE2-1_AP";Tend="315";Tstart="115";shortTE="F";uid="394bc6fd-9f28-40b7-b379-e6e79d0fd179"
CM017805.1	RepeatMasker	LTR	87607	87824	1677	+	.	ID="RND-6_FAMILY-10644";Tend="389";Tstart="173";shortTE="F";uid="40953ecb-08a7-4800-bb3a-e0698d795a62"
CM017805.1	RepeatMasker	LINE/RTE-BovB	24456194	24459167	24107	+	.	ID="RND-6_FAMILY-22570";Tend="3016";Tstart="78";shortTE="F";uid="f3548c69-0270-4782-a24b-4034db22e3ff"
CM017805.1	RepeatMasker	Unknown	7146084	7146255	415	+	.	ID="RND-4_FAMILY-1432";Tend="1812";Tstart="1668";shortTE="F";uid="26c9316b-a6a9-462f-939f-cef82bb3ce1f"
CM017805.1	RepeatMasker	DNA	17740407	17740676	1791	+	.	ID="TTAA4B_AP";Tend="271";Tstart="1";shortTE="F";uid="a11e4671-92fc-470f-b475-e86005c74a25"
CM017805.1	RepeatMasker	DNA/Ginger-1	15030651	15032079	9924	+	.	ID="RND-6_FAMILY-566";Tend="2325";Tstart="854";shortTE="F";uid="86d7323c-21fc-47d3-95a4-2271f3161a09"
CM017805.1	RepeatMasker	DNA	8070060	8070479	2494	+	.	ID="TTAA2C_AP";Tend="420";Tstart="1";shortTE="F";uid="1a91143b-d1cf-4b6d-8070-216743069337"
CM017805.1	RepeatMasker	DNA/Ginger-1	15382667	15383269	4360	+	.	ID="RND-6_FAMILY-566";Tend="1481";Tstart="880";shortTE="F";uid="60e4f097-115b-4ea2-8ed0-1040a7b410f3"
CM017805.1	RepeatMasker	DNA	24892567	24893022	1990	+	.	ID="DNAX-2_AP";Tend="463";Tstart="2";shortTE="F";uid="c57712f8-11f9-46f7-aa23-500ec8b082ce"
CM017805.1	RepeatMasker	DNA/hAT-hAT19	21587517	21589062	12295	+	.	ID="RND-6_FAMILY-2476";Tend="2469";Tstart="873";shortTE="F";uid="35bced1c-6292-46b1-a8bb-be5e10eb5bc0"
CM017805.1	RepeatMasker	DNA/hAT	27286566	27287115	3725	+	.	ID="RND-1_FAMILY-60";Tend="1460";Tstart="903";shortTE="F";uid="3cf1d115-afa7-4baa-8fc1-09126c5896a1"
CM017805.1	RepeatMasker	Unknown	29044356	29044837	3496	+	.	ID="RND-6_FAMILY-5265";Tend="1718";Tstart="1253";shortTE="F";uid="4992efa3-345e-4d47-a15c-55125b329ad2"
CM017805.1	RepeatMasker	DNA/Ginger-1	2874148	2874700	3287	+	.	ID="RND-6_FAMILY-649";Tend="1440";Tstart="900";shortTE="F";uid="49ba211b-d01b-4cc1-9b54-1867931d2a23"
CM017805.1	RepeatMasker	DNA	17794146	17794558	1504	+	.	ID="RND-6_FAMILY-6286";Tend="1394";Tstart="947";shortTE="F";uid="a705d836-3651-4e45-9367-c61f08ca3339"
CM017805.1	RepeatMasker	DNA	15572634	15573064	1844	+	.	ID="TTAA2D_AP";Tend="431";Tstart="28";shortTE="F";uid="1b51b355-5cca-4911-8c29-fc2ef4d554b0"
CM017805.1	RepeatMasker	LINE	21217412	21217771	773	+	.	ID="RND-6_FAMILY-6263";Tend="735";Tstart="390";shortTE="F";uid="8969c6ea-3f26-4b19-86f9-582252a3562c"
CM017805.1	RepeatMasker	DNA/hAT-Tip100	27968471	27971380	24245	+	.	ID="RND-5_FAMILY-1671";Tend="2917";Tstart="7";shortTE="F";uid="98fd49ef-3c13-48a7-90f1-a73082697a4b"
CM017805.1	RepeatMasker	DNA/Kolobok-E	2513612	2514367	4159	+	.	ID="rnd-6_family-15326";Tend="2113";Tstart="850";shortTE="F";uid="0ea18de8-71f4-45d5-be4e-b905233014b9"
CM017805.1	RepeatMasker	DNA	9063153	9063299	486	+	.	ID="RND-5_FAMILY-9481";Tend="1052";Tstart="904";shortTE="F";uid="6ebb5a32-fc61-432b-929f-85e00e86847a"
CM017805.1	RepeatMasker	DNA/Ginger-1	14457266	14457430	909	+	.	ID="RND-6_FAMILY-23998";Tend="1118";Tstart="971";shortTE="F";uid="a98b345a-346d-4f28-b311-88a32051d559"
CM017805.1	RepeatMasker	DNA/Ginger-1	22139985	22140445	2551	+	.	ID="RND-6_FAMILY-1840";Tend="1117";Tstart="636";shortTE="F";uid="2cbdd50e-8ffa-43dd-8398-8ab5447ae3c3"
CM017805.1	RepeatMasker	DNA/MULE-MuDR	20596423	20596753	790	+	.	ID="MUDR1X_AP";Tend="464";Tstart="182";shortTE="F";uid="52ea431a-a6d0-4814-9a62-16b8f72746dc"
CM017805.1	RepeatMasker	DNA/Kolobok-E	12168367	12168568	752	+	.	ID="RND-5_FAMILY-2279";Tend="1073";Tstart="898";shortTE="F";uid="7489d3c2-cca0-495a-a4d3-133def10349a"
CM017805.1	RepeatMasker	DNA/hAT?	13410416	13410826	1624	+	.	ID="rnd-6_family-25429";Tend="796";Tstart="466";shortTE="F";uid="268ed76d-146c-4150-8de5-bc4f9dcdf81b"
CM017805.1	RepeatMasker	DNA/Sola-1	21453798	21454120	2362	+	.	ID="SOLA1N-1_AP";Tend="331";Tstart="1";shortTE="F";uid="a0bd7044-e5fd-4d42-997f-707b94ce9cd8"
CM017805.1	RepeatMasker	DNA/hAT-hAT19	99847	100501	5200	+	.	ID="RND-4_FAMILY-1992";Tend="1611";Tstart="958";shortTE="F";uid="2925ea1d-9e44-4588-8684-7e27888029ba"
CM017805.1	RepeatMasker	Retroposon?	27609128	27609322	442	+	.	ID="RND-5_FAMILY-4678";Tend="2688";Tstart="2505";shortTE="F";uid="ec1394c2-860d-4e5a-b04c-2e5fb30ac392"
CM017805.1	RepeatMasker	Unknown	13517349	13518288	6348	+	.	ID="RND-1_FAMILY-59";Tend="1894";Tstart="954";shortTE="F";uid="fb5df1d8-d155-406d-a4bc-85f5080f62f9"
CM017805.1	RepeatMasker	DNA	5478052	5478204	625	+	.	ID="RND-6_FAMILY-15876";Tend="1361";Tstart="1214";shortTE="F";uid="5d7fbc9a-0ca1-4ea6-ba22-c690c12169aa"
CM017805.1	RepeatMasker	DNA/Kolobok-E	24076533	24077033	3285	+	.	ID="RND-5_FAMILY-2786";Tend="1220";Tstart="737";shortTE="F";uid="f45becc3-e75c-4ffb-a40a-1306d89e3765"
CM017805.1	RepeatMasker	Retroposon?	23282924	23283322	473	+	.	ID="RND-5_FAMILY-5529";Tend="409";Tstart="1";shortTE="F";uid="ba794727-1405-4e91-9eff-403cd7e378ef"
CM017805.1	RepeatMasker	Unknown	22472590	22472863	1210	+	.	ID="RND-1_FAMILY-109";Tend="1222";Tstart="941";shortTE="F";uid="4c91aca8-dfce-401e-9356-924efd44be95"
CM017805.1	RepeatMasker	Unknown	22287271	22287468	590	+	.	ID="RND-4_FAMILY-1072";Tend="1214";Tstart="1023";shortTE="F";uid="6c84e213-e436-4b8e-887d-b0074f9b741f"
CM017805.1	RepeatMasker	Unknown	24213660	24213830	986	+	.	ID="RND-6_FAMILY-11561";Tend="1062";Tstart="898";shortTE="F";uid="4531ab75-080e-44d4-a635-0635c3c72f86"
CM017805.1	RepeatMasker	DNA/Ginger-1	14751142	14751426	601	+	.	ID="RND-1_FAMILY-136";Tend="977";Tstart="699";shortTE="F";uid="0dff8e01-26a3-4f8c-832e-d1dde0db10de"
CM017805.1	RepeatMasker	RC/Helitron	12355812	12356009	902	+	.	ID="RND-6_FAMILY-4945";Tend="572";Tstart="398";shortTE="F";uid="83f050b2-668e-4a7c-ad2f-6ce198106740"
CM017805.1	RepeatMasker	LINE/R1	28338651	28338854	973	+	.	ID="RND-6_FAMILY-2175";Tend="1179";Tstart="975";shortTE="F";uid="525b3971-3abf-4bd1-8483-5d049b0cd68d"
CM017805.1	RepeatMasker	DNA	1933865	1934112	1494	+	.	ID="TTAA18B_AP";Tend="576";Tstart="295";shortTE="F";uid="e53b23f0-ab94-4c5c-8362-5e93dd74f210"
CM017805.1	RepeatMasker	DNA/hAT	25439064	25439459	2606	+	.	ID="RND-6_FAMILY-7012";Tend="1390";Tstart="944";shortTE="F";uid="7c1e2cbd-53d9-4f98-b3e7-6f79db7936b6"
CM017805.1	RepeatMasker	LTR/Pao	29101829	29102046	466	+	.	ID="BEL-79_CQ-I";Tend="2995";Tstart="2778";shortTE="F";uid="b9d37ca8-af15-48f0-92b0-4e3a421fe0bf"
CM017805.1	RepeatMasker	DNA/hAT-Tip100	16339389	16339545	1015	+	.	ID="DNA8-65_AP";Tend="168";Tstart="1";shortTE="F";uid="c27920d5-461a-418e-ac0a-da86c752eb67"
CM017805.1	RepeatMasker	DNA/Ginger-2	23758087	23758691	3421	+	.	ID="RND-6_FAMILY-970";Tend="2603";Tstart="2033";shortTE="F";uid="5a3f884d-f44a-49f3-9ba4-44b3f86ab4ca"
CM017805.1	RepeatMasker	DNA/hAT-Tip100	22084968	22085146	461	+	.	ID="RND-4_FAMILY-542";TEgroup="ctg_9%7CRND-4_FAMILY-542%7C5";Tend="1863";Tstart="857";shortTE="T";uid="34871c9f-c846-41f3-8541-e7b5e352c1f4"
CM017805.1	RepeatMasker	DNA/hAT-Tip100	28151331	28151490	680	+	.	ID="DNA8-63_AP";Tend="168";Tstart="1";shortTE="F";uid="e7dea3ea-f766-4a09-97ed-3191cc5204f7"
CM017805.1	RepeatMasker	DNA/Ginger-1	15785856	15786422	1727	+	.	ID="rnd-6_family-1840";Tend="1111";Tstart="353";shortTE="F";uid="e556d6be-3cb6-4609-bf79-ea6d91694ab8"
CM017805.1	RepeatMasker	DNA	21365169	21365480	531	+	.	ID="RND-6_FAMILY-15876";Tend="1235";Tstart="895";shortTE="F";uid="576df998-ce18-4b41-9be4-fbd7f8bbb72e"
CM017805.1	RepeatMasker	DNA/Kolobok-E	23412412	23412651	881	+	.	ID="RND-5_FAMILY-4702";Tend="3566";Tstart="3323";shortTE="F";uid="8dceba06-0fe6-40a3-9ee4-23bb25556540"
CM017805.1	RepeatMasker	DNA/hAT-Tip100	281880	283109	9790	+	.	ID="RND-5_FAMILY-922";Tend="2029";Tstart="793";shortTE="F";uid="57baca63-ff49-42af-b9f3-6d6f23f42d9a"
CM017805.1	RepeatMasker	DNA/Ginger-1	3222096	3223505	9135	+	.	ID="RND-6_FAMILY-566";Tend="2326";Tstart="921";shortTE="F";uid="605692f0-1091-4e4b-b3a8-b2598f2745c6"
CM017805.1	RepeatMasker	RC/Helitron	6944104	6944259	543	+	.	ID="RND-5_FAMILY-3092";Tend="914";Tstart="740";shortTE="F";uid="e5edd449-ffe8-4c90-97f2-57ed0c98fd9e"
CM017805.1	RepeatMasker	DNA/hAT-Charlie	24348636	24348837	1006	+	.	ID="DNA8-33_AP";Tend="275";Tstart="63";shortTE="F";uid="001753de-c43e-4e8a-aa80-7d5f024a240e"
CM017805.1	RepeatMasker	DNA/Kolobok-E	25306860	25307267	686	+	.	ID="RND-1_FAMILY-171";Tend="1853";Tstart="1451";shortTE="F";uid="c4ba5d11-6fa5-468c-a815-5b64ad3caa72"
CM017805.1	RepeatMasker	Unknown	6076557	6076830	1087	+	.	ID="RND-1_FAMILY-18";Tend="1231";Tstart="961";shortTE="F";uid="f88306e9-ee28-44fa-8da0-fb96cdb3a219"
CM017805.1	RepeatMasker	DNA	25604492	25604673	672	+	.	ID="RND-6_FAMILY-21122";Tend="1398";Tstart="1230";shortTE="F";uid="431a02b6-dc6f-49c3-a96e-ef52bef8877c"
CM017805.1	RepeatMasker	LTR/Gypsy	95914	96307	1020	+	.	ID="RND-6_FAMILY-2042";Tend="5487";Tstart="5091";shortTE="F";uid="b67c0533-ba7c-4b82-9024-5a7a3ab2fc54"
CM017805.1	RepeatMasker	DNA/hAT-Ac	25614545	25615675	5030	+	.	ID="RND-4_FAMILY-1973";Tend="4078";Tstart="2913";shortTE="F";uid="828e7ffe-1dce-4ffc-9142-9d4d28d57a85"
CM017805.1	RepeatMasker	DNA/MULE-MuDR	3591012	3591238	995	+	.	ID="RND-6_FAMILY-25097";Tend="2838";Tstart="2618";shortTE="F";uid="26371e0f-05ce-4817-8194-02aa74281d90"
CM017805.1	RepeatMasker	DNA/MULE-MuDR	25171087	25171877	3965	+	.	ID="RND-6_FAMILY-5280";Tend="1733";Tstart="885";shortTE="F";uid="e2312da1-71e6-48ed-9f83-ed122232253d"
CM017805.1	RepeatMasker	Unknown	23812427	23812677	984	+	.	ID="RND-1_FAMILY-243";Tend="2893";Tstart="2613";shortTE="F";uid="8617d6ed-5936-4b9a-9f5c-13044dcf4156"
CM017805.1	RepeatMasker	DNA	1996021	1996372	2073	+	.	ID="DNA4-3_AP";Tend="635";Tstart="264";shortTE="F";uid="039e6be4-8477-421a-9152-08d2a909e16b"
CM017805.1	RepeatMasker	DNA/hAT?	26946662	26946841	610	+	.	ID="RND-5_FAMILY-560";Tend="1102";Tstart="919";shortTE="F";uid="7c9eda19-c54b-4472-b2c5-980ad0953bba"
CM017805.1	RepeatMasker	DNA	23304696	23305109	2186	+	.	ID="TTAA3C_AP";Tend="425";Tstart="1";shortTE="F";uid="5ee9f4f7-1915-4ab3-8f49-112c352dc0d6"
CM017805.1	RepeatMasker	DNA/hAT-Tip100	8655768	8656009	596	+	.	ID="DNA8-87_AP";Tend="295";Tstart="31";shortTE="F";uid="341a36cf-6a05-4443-82ed-66e0944303d3"
CM017805.1	RepeatMasker	DNA	10647897	10648575	976	+	.	ID="DNA4-2_AP";Tend="755";Tstart="52";shortTE="F";uid="eec34567-4f8c-4cd4-be4a-e349dd058ccd"
CM017805.1	RepeatMasker	DNA/hAT-Ac	19208685	19209014	2374	+	.	ID="RND-6_FAMILY-12712";Tend="1899";Tstart="1573";shortTE="F";uid="551491d2-5bd3-4669-976f-77e53fb547a8"
CM017805.1	RepeatMasker	DNA/Ginger-1	3380351	3380904	3379	+	.	ID="RND-6_FAMILY-23998";Tend="1506";Tstart="953";shortTE="F";uid="aad327ec-d7d9-45e0-81d6-20cd4baa5946"
CM017805.1	RepeatMasker	DNA	27195289	27195598	418	+	.	ID="DNAX-2_AP";Tend="327";Tstart="1";shortTE="F";uid="394a3c14-829b-473d-a88f-3e4d5d5ebd9c"
CM017805.1	RepeatMasker	DNA	20135960	20136419	3034	+	.	ID="RND-6_FAMILY-6286";Tend="1403";Tstart="942";shortTE="F";uid="b09e6b9a-82d1-455f-94b4-d303e5c7405c"
CM017805.1	RepeatMasker	DNA	19920716	19921044	456	+	.	ID="DNAX-2_AP";Tend="424";Tstart="1";shortTE="F";uid="2124ba75-4ca5-4662-a8a9-3da6c3965da3"
CM017805.1	RepeatMasker	Retroposon?	28083862	28086462	7591	+	.	ID="RND-5_FAMILY-10685";TEgroup="ctg_9%7CRND-5_FAMILY-10685%7C2";Tend="4587";Tstart="1688";shortTE="F";uid="963eba13-b5e4-42b1-a767-691b22b3cc5b"
CM017805.1	RepeatMasker	Retroposon?	930790	931001	526	+	.	ID="RND-6_FAMILY-5702";Tend="1512";Tstart="1324";shortTE="F";uid="d3ea2385-8fbf-4b09-8577-f071ffd7417d"
CM017805.1	RepeatMasker	DNA	5593789	5593962	471	+	.	ID="DNA4-3_AP";Tend="556";Tstart="360";shortTE="F";uid="2f782430-c377-4730-9567-783fbb5cb125"
CM017805.1	RepeatMasker	DNA/MULE-MuDR	25005870	25006468	4880	+	.	ID="RND-6_FAMILY-8393";Tend="1389";Tstart="784";shortTE="F";uid="0e2f39a5-c796-4dcb-81ae-7750e6d3e17c"
CM017805.1	RepeatMasker	Retroposon?	126118	126427	1447	+	.	ID="RND-6_FAMILY-2964";Tend="1232";Tstart="924";shortTE="F";uid="55e66b0b-59ba-4126-9a50-a72d5fe61f9a"
CM017805.1	RepeatMasker	LINE/I	1014218	1014633	3363	+	.	ID="RND-6_FAMILY-4244";Tend="1346";Tstart="928";shortTE="F";uid="a5f14c57-b0fb-4985-9192-8b482226c6b0"
CM017805.1	RepeatMasker	Unknown	25198925	25199580	1630	+	.	ID="RND-5_FAMILY-245";Tend="1611";Tstart="985";shortTE="F";uid="b38ab745-9966-4e1a-97e0-49addb10e2c4"
CM017805.1	RepeatMasker	LINE/R1	10117952	10118388	596	+	.	ID="RND-5_FAMILY-15456";Tend="2582";Tstart="2485";shortTE="F";uid="21d69c2d-6d13-4cd1-a96c-9fe211227950"
CM017805.1	RepeatMasker	DNA	3276637	3277041	2278	+	.	ID="ttaa4_ap";Tend="433";Tstart="1";shortTE="F";uid="59547738-23fe-4f24-ad9d-5f7445b5d713"
CM017805.1	RepeatMasker	DNA	23786354	23786534	903	+	.	ID="dna8-31_ap";Tend="571";Tstart="416";shortTE="F";uid="f8946a62-3181-4cd6-a7be-ab7d2f20035b"
CM017805.1	RepeatMasker	DNA/TcMar-m44?	23193819	23194075	528	+	.	ID="RND-5_FAMILY-8842";Tend="395";Tstart="158";shortTE="F";uid="ca52bd3e-53b1-4171-b173-8cb963b0cebf"
CM017805.1	RepeatMasker	Unknown	11845671	11845776	459	+	.	ID="RND-6_FAMILY-913";Tend="1439";Tstart="1341";shortTE="F";uid="94926d6b-0474-463b-a8c8-f687ced78692"
CM017805.1	RepeatMasker	DNA/Ginger-1	29566607	29566759	892	+	.	ID="RND-6_FAMILY-10963";Tend="1240";Tstart="1088";shortTE="F";uid="9dc26ae9-93cb-4a1c-bfac-8441b56d5570"
CM017805.1	RepeatMasker	Unknown	24542992	24543113	473	+	.	ID="RND-6_FAMILY-8511";Tend="1205";Tstart="1096";shortTE="F";uid="e60d14b3-bae9-4d83-8c96-af752bcad046"
CM017805.1	RepeatMasker	DNA/Ginger-1	28749807	28750117	1015	+	.	ID="RND-6_FAMILY-3353";Tend="2304";Tstart="1973";shortTE="F";uid="e000ab1f-a1f1-405a-a360-fb0355d9faee"
CM017805.1	RepeatMasker	DNA/Merlin	5421950	5422211	437	+	.	ID="RND-5_FAMILY-390";Tend="1595";Tstart="1336";shortTE="F";uid="8a3b4437-314b-464a-bbb4-9c6a53e598a1"
CM017805.1	RepeatMasker	Unknown	3020486	3020790	1440	+	.	ID="RND-1_FAMILY-16";Tend="1269";Tstart="969";shortTE="F";uid="f6b48f43-3ae9-427b-b571-66e4a9cd335b"
CM017805.1	RepeatMasker	DNA/hAT-Tip100	29497873	29498085	1171	+	.	ID="RND-6_FAMILY-3022";Tend="2184";Tstart="1920";shortTE="F";uid="8a22ccbf-2cd2-4d3c-bd72-261f51971ef5"
CM017805.1	RepeatMasker	DNA/Ginger-1	29264385	29264541	928	+	.	ID="RND-6_FAMILY-23998";Tend="1134";Tstart="973";shortTE="F";uid="cd958e25-42cf-4b4f-8506-19068bdf136a"
CM017805.1	RepeatMasker	DNA	10885462	10885696	425	+	.	ID="dna4-2b_ap";Tend="754";Tstart="507";shortTE="F";uid="5295c9fb-7fa9-4938-ba7f-f81ac234c501"
CM017805.1	RepeatMasker	DNA/hAT-Ac	28980123	28980352	754	+	.	ID="DNA8-11B_AP";Tend="287";Tstart="33";shortTE="F";uid="f518a834-7d70-4ddd-b6e4-6d6547ed55fc"
CM017805.1	RepeatMasker	Unknown	59906	60055	1081	+	.	ID="RND-5_FAMILY-3300";Tend="855";Tstart="699";shortTE="F";uid="b3250507-9e3a-441e-b686-6fbd75a8cc1a"
CM017805.1	RepeatMasker	DNA	6495343	6495806	2908	+	.	ID="ttaa2c_ap";Tend="423";Tstart="1";shortTE="F";uid="07a8e4ce-0ed8-41f4-9c94-b1b70d4a0cc0"
CM017805.1	RepeatMasker	DNA	10964953	10965304	1081	+	.	ID="RND-5_FAMILY-2364";Tend="1960";Tstart="1628";shortTE="F";uid="67bef028-f4ae-4a6c-bfd2-8bdf24bb1936"
CM017805.1	RepeatMasker	DNA	17987241	17987344	425	+	.	ID="dna-ttaa-1_ap";Tend="412";Tstart="312";shortTE="F";uid="146d483f-40ce-4c38-87ec-c8fb22eaf725"
CM017805.1	RepeatMasker	DNA	28215400	28215655	2037	+	.	ID="RND-6_FAMILY-6419";Tend="1238";Tstart="983";shortTE="F";uid="07fa5c8f-6a34-4507-90f6-ede76447f6d9"
CM017805.1	RepeatMasker	DNA/hAT?	29387832	29387986	1127	+	.	ID="RND-1_FAMILY-54";Tend="1072";Tstart="918";shortTE="F";uid="962c96d0-bbad-4947-acb0-a29fa775f0e8"
CM017805.1	RepeatMasker	DNA/hAT-Tip100	8320930	8321466	2304	+	.	ID="DNA8-107_AP";TEgroup="ctg_9%7CDNA8-107_AP%7C3";Tend="884";Tstart="1";shortTE="F";uid="277e8d4d-1575-45a8-8be4-c70be824ac60"
CM017805.1	RepeatMasker	DNA/Ginger-1	17395120	17395376	1347	+	.	ID="RND-6_FAMILY-566";Tend="2326";Tstart="2077";shortTE="F";uid="1e04d2b3-a8c4-40cf-8355-bccb2e2fda1b"
CM017805.1	RepeatMasker	DNA/hAT-hAT19	28494465	28494669	454	+	.	ID="RND-6_FAMILY-711";Tend="1282";Tstart="1093";shortTE="F";uid="8b523d01-5306-4694-847d-b80cf867531f"
CM017805.1	RepeatMasker	RC/Helitron	1141202	1141391	1184	+	.	ID="RND-6_FAMILY-4945";Tend="1380";Tstart="1177";shortTE="F";uid="6f098170-a457-4ca9-9396-eab24fa7401a"
CM017805.1	RepeatMasker	Retroposon?	28094541	28095137	4103	+	.	ID="SINE2-1_AP";Tend="1992";Tstart="511";shortTE="F";uid="751b0b8d-31ea-4125-915a-6d92ceaa67a4"
CM017805.1	RepeatMasker	DNA/Ginger-1	8049646	8049792	652	+	.	ID="RND-4_FAMILY-103";Tend="1911";Tstart="1770";shortTE="F";uid="18832fcc-c59e-414f-9306-7b462cc790cc"
CM017805.1	RepeatMasker	DNA/hAT-Ac	16109159	16110044	1283	+	.	ID="RND-5_FAMILY-5275";TEgroup="ctg_9%7CRND-5_FAMILY-5275%7C1";Tend="1740";Tstart="759";shortTE="F";uid="6878412e-49e5-48d7-b7f5-839091d7e94c"
CM017805.1	RepeatMasker	DNA/Ginger-1	26072351	26072945	4240	+	.	ID="RND-6_FAMILY-649";Tend="1796";Tstart="1215";shortTE="F";uid="e617a539-a154-4743-afe3-29dfe73c5b5d"
CM017805.1	RepeatMasker	Unknown	26103985	26104164	820	+	.	ID="RND-4_FAMILY-2841";Tend="1037";Tstart="894";shortTE="F";uid="d596a287-840b-49b1-857d-29b900152544"
CM017805.1	RepeatMasker	Retroposon?	13266013	13266338	1492	+	.	ID="SINE2-1_AP";Tend="1373";Tstart="1029";shortTE="F";uid="247be281-4d46-4b75-adc4-05fadf60a9eb"
CM017805.1	RepeatMasker	DNA/Kolobok-E	29577602	29577933	657	+	.	ID="RND-5_FAMILY-13790";Tend="2128";Tstart="1790";shortTE="F";uid="a738ae66-c5e1-4180-97a1-f3661811dc14"
CM017805.1	RepeatMasker	DNA/hAT-Charlie	18291033	18291469	691	+	.	ID="HAT-33_LMI";Tend="1518";Tstart="1109";shortTE="F";uid="db53b637-13fd-4af2-8cd1-02f14d204d85"
CM017805.1	RepeatMasker	LINE/I-Jockey	11482027	11482640	4545	+	.	ID="RND-1_FAMILY-151";Tend="1579";Tstart="942";shortTE="F";uid="c25e176e-2f30-4e5c-a331-29cbdf384e85"
CM017805.1	RepeatMasker	DNA	21953658	21954040	942	+	.	ID="TTAA2D_AP";Tend="428";Tstart="2";shortTE="F";uid="b713e0a9-a36d-40c5-8ad5-502e4ee7cb3d"
CM017805.1	RepeatMasker	Retroposon?	4337573	4340920	18868	+	.	ID="RND-6_FAMILY-28300";Tend="3231";Tstart="42";shortTE="F";uid="7606938e-b572-494a-8fd9-41f97546ae20"
CM017805.1	RepeatMasker	RC/Helitron	27936589	27936719	957	+	.	ID="RND-6_FAMILY-6196";Tend="1393";Tstart="1262";shortTE="F";uid="951d01a7-63b4-43e0-8d84-f42bf3f81958"
CM017805.1	RepeatMasker	DNA	17000390	17000618	1541	+	.	ID="TTAA7_AP";Tend="434";Tstart="207";shortTE="F";uid="fa59b369-5c21-4520-b9b3-56d61337a213"
CM017805.1	RepeatMasker	Retroposon?	6827641	6827914	1008	+	.	ID="SINE2-1_AP";Tend="958";Tstart="676";shortTE="F";uid="fd7a0381-9a7d-4039-aa93-290b8a8dc3ac"
CM017805.1	RepeatMasker	DNA/PiggyBac	21324025	21325221	3300	+	.	ID="RND-6_FAMILY-6492";TEgroup="ctg_9%7CRND-6_FAMILY-6492%7C1";Tend="1845";Tstart="573";shortTE="F";uid="125679ef-0387-4717-8370-9bace36a3bc0"
CM017805.1	RepeatMasker	DNA/hAT	5482940	5484012	7666	+	.	ID="RND-5_FAMILY-811";Tend="1874";Tstart="798";shortTE="F";uid="8210a041-91e7-4012-b397-35f345e4d7e1"
CM017805.1	RepeatMasker	RC/Helitron	16877198	16877660	3043	+	.	ID="RND-6_FAMILY-79";Tend="1171";Tstart="697";shortTE="F";uid="e4831764-6dcb-4a78-b034-87b65313a4fc"
CM017805.1	RepeatMasker	DNA/Ginger-1	1780226	1780331	426	+	.	ID="RND-4_FAMILY-1107";Tend="1473";Tstart="1368";shortTE="F";uid="3fdbcbfa-ba38-4ee3-a0ec-4a5281456293"
CM017805.1	RepeatMasker	Retroposon?	25816445	25816671	2752	+	.	ID="RND-6_FAMILY-16849";Tend="3310";Tstart="3055";shortTE="F";uid="d385e813-ede9-4d4d-9832-168d1e5ee51f"
CM017805.1	RepeatMasker	DNA/Kolobok-E	29582157	29582330	567	+	.	ID="rnd-5_family-3563";Tend="406";Tstart="278";shortTE="F";uid="d9ad2226-d38f-4103-9ddb-c6f2d0340ff2"
CM017805.1	RepeatMasker	Unknown	29109912	29110040	705	+	.	ID="RND-1_FAMILY-385";Tend="1591";Tstart="1470";shortTE="F";uid="c12688ea-fd6f-4f7c-acb4-0637f393592d"
CM017805.1	RepeatMasker	DNA/Kolobok-E	12504959	12505070	416	+	.	ID="RND-6_FAMILY-1789";Tend="1572";Tstart="1322";shortTE="F";uid="b8fda52f-87bd-4d47-9864-fe3bbc354ecc"
CM017805.1	RepeatMasker	DNA/hAT-hAT19	25614003	25614544	3864	+	.	ID="DNA8-71_AP";Tend="551";Tstart="1";shortTE="F";uid="a556ed07-eb44-41af-a320-c045ee67646e"
CM017805.1	RepeatMasker	DNA	8568658	8568818	461	+	.	ID="DNA4-3_AP";Tend="337";Tstart="156";shortTE="F";uid="b1104302-38ec-4b24-8957-19ed2e3b5e7c"
CM017805.1	RepeatMasker	DNA/hAT-Tip100	27842817	27842981	951	+	.	ID="RND-5_FAMILY-8078";Tend="1116";Tstart="957";shortTE="F";uid="e3a32d19-6825-4e0b-b8e9-9884427434da"
CM017805.1	RepeatMasker	Unknown	19004897	19005770	5677	+	.	ID="RND-6_FAMILY-16033";Tend="1517";Tstart="620";shortTE="F";uid="58a26d62-8a4d-48c7-abcc-f72149e4e025"
CM017805.1	RepeatMasker	Unknown	2562392	2563038	3179	+	.	ID="RND-6_FAMILY-1751";Tend="2114";Tstart="1575";shortTE="F";uid="bd791c3a-3d4a-4824-a9a5-1f651a9b730f"
CM017805.1	RepeatMasker	DNA/hAT-Tip100	14066942	14067055	692	+	.	ID="DNA8-6_AP";Tend="172";Tstart="44";shortTE="F";uid="88324467-e242-47d1-8452-e734df06a7af"
CM017805.1	RepeatMasker	DNA/P	27496250	27496518	1421	+	.	ID="DNA8-4B_AP";Tend="264";Tstart="1";shortTE="F";uid="a3a6fe99-632d-42b1-9b6a-15fd0c4dbc8f"
CM017805.1	RepeatMasker	DNA	11458656	11459127	2592	+	.	ID="DNAX-2_AP";Tend="459";Tstart="1";shortTE="F";uid="0f44e914-889d-420e-a267-240d01e84b53"
CM017805.1	RepeatMasker	DNA/TcMar-m44	15803079	15803227	1135	+	.	ID="DNAX-3_AP";Tend="150";Tstart="1";shortTE="F";uid="e8aa123f-3d48-4022-9897-fb7759152203"
CM017805.1	RepeatMasker	DNA/Kolobok-E	17849035	17850456	10319	+	.	ID="RND-6_FAMILY-6582";Tend="2312";Tstart="860";shortTE="F";uid="e06200f2-8224-4a55-9917-db90a99e0f18"
CM017805.1	RepeatMasker	Unknown	27290077	27290476	2006	+	.	ID="RND-6_FAMILY-14448";Tend="1168";Tstart="774";shortTE="F";uid="6ea58133-4894-4478-abd8-b7a46399b3be"
CM017805.1	RepeatMasker	LINE/CR1	8493144	8493689	659	+	.	ID="RND-6_FAMILY-4085";Tend="3084";Tstart="2476";shortTE="F";uid="2c3c40ae-35ab-4da0-b70c-de2826af9c9f"
CM017805.1	RepeatMasker	DNA	11367020	11367616	1234	+	.	ID="DNA4-3_AP";Tend="635";Tstart="1";shortTE="F";uid="4056c031-9c76-4a3f-a526-88d74e112198"
CM017805.1	RepeatMasker	DNA/Kolobok-E	1843402	1843833	1807	+	.	ID="RND-5_FAMILY-4702";Tend="2305";Tstart="1803";shortTE="F";uid="6885754f-bf83-4f75-9592-26179082ec43"
CM017805.1	RepeatMasker	DNA/Kolobok-E	2245636	2245753	496	+	.	ID="RND-5_FAMILY-12007";Tend="1871";Tstart="1760";shortTE="F";uid="95877c08-f92f-4a4a-8a2b-1d6c6c0bada7"
CM017805.1	RepeatMasker	DNA/hAT	24905219	24905660	1617	+	.	ID="DNA8-105_AP";TEgroup="ctg_9%7CDNA8-105_AP%7C13";Tend="650";Tstart="1";shortTE="F";uid="71319923-6548-47df-a18d-3ff869153d41"
CM017805.1	RepeatMasker	DNA/hAT-Tip100	8423538	8423656	509	+	.	ID="DNA8-63_AP";Tend="124";Tstart="1";shortTE="F";uid="306a4251-b589-409e-a854-e07a02ec3285"
CM017805.1	RepeatMasker	DNA/Ginger-1	24057546	24057985	2904	+	.	ID="RND-1_FAMILY-62";Tend="1493";Tstart="1053";shortTE="F";uid="ca76978e-dba1-4ca4-aa34-00604be55449"
CM017805.1	RepeatMasker	DNA	7537860	7538187	1101	+	.	ID="RND-6_FAMILY-8475";Tend="1475";Tstart="1155";shortTE="F";uid="f64fe87a-8395-4d4a-b339-0685befbeedf"
CM017805.1	RepeatMasker	DNA	11418566	11418867	1698	+	.	ID="DNA3-10_AP";Tend="341";Tstart="27";shortTE="F";uid="6028f73a-0fa7-48be-9bda-93def563b827"
CM017805.1	RepeatMasker	DNA	8621232	8621589	1845	+	.	ID="TTAA2_AP";Tend="385";Tstart="1";shortTE="F";uid="aa57d0ba-537c-44a8-ad9a-eededb26b735"
CM017805.1	RepeatMasker	DNA/Ginger-1	22145576	22146168	3179	+	.	ID="rnd-1_family-196";Tend="1418";Tstart="924";shortTE="F";uid="28443530-5602-4f40-8a31-44d2ca2f4f05"
CM017805.1	RepeatMasker	DNA/MULE-MuDR	6834066	6834572	3647	+	.	ID="RND-6_FAMILY-10061";Tend="2094";Tstart="1621";shortTE="F";uid="41cb394e-47cb-4ac5-b666-7c9289e55a18"
CM017805.1	RepeatMasker	Unknown	23991991	23992148	1384	+	.	ID="RND-5_FAMILY-683";Tend="1141";Tstart="984";shortTE="F";uid="ed361c3d-edfd-48f2-aee2-d8a5e2a0080c"
CM017805.1	RepeatMasker	DNA	5243623	5244187	1204	+	.	ID="DNA4-2_AP";Tend="556";Tstart="1";shortTE="F";uid="4fb93412-1356-484c-a7b5-53b01380f183"
CM017805.1	RepeatMasker	RC/Helitron	8331893	8332428	2618	+	.	ID="RND-3_FAMILY-395";Tend="1831";Tstart="1316";shortTE="F";uid="46d5a34b-e282-4282-bb45-a25aaec5be28"
CM017805.1	RepeatMasker	DNA	25861043	25861892	6956	+	.	ID="RND-1_FAMILY-343";Tend="2893";Tstart="2045";shortTE="F";uid="41f793e3-8e16-4bff-b17f-f800855a9d84"
CM017805.1	RepeatMasker	RC/Helitron	28571444	28571850	2716	+	.	ID="RND-1_FAMILY-8";Tend="1217";Tstart="810";shortTE="F";uid="d562db27-7336-4c0a-9d68-be279a54364a"
CM017805.1	RepeatMasker	DNA/Kolobok-E	8410183	8410423	1100	+	.	ID="RND-6_FAMILY-982";Tend="3120";Tstart="2878";shortTE="F";uid="605bc8d4-a2f7-48d7-a0b2-2c4ef425be35"
CM017805.1	RepeatMasker	RC/Helitron	29524992	29525101	691	+	.	ID="RND-4_FAMILY-243";Tend="1385";Tstart="1277";shortTE="F";uid="287c3969-0ecf-4e90-bb65-daed74d71746"
CM017805.1	RepeatMasker	DNA/Kolobok-E	22314920	22316388	10886	+	.	ID="RND-6_FAMILY-15326";Tend="2307";Tstart="833";shortTE="F";uid="fd4e279c-0ac8-4892-9986-354fefbc6ecc"
CM017805.1	RepeatMasker	Unknown	1465798	1465953	754	+	.	ID="RND-6_FAMILY-57";Tend="1155";Tstart="1011";shortTE="F";uid="7fa73402-39a7-4e71-9c67-fad55bdc4e6c"
CM017805.1	RepeatMasker	DNA	28733631	28734251	3857	+	.	ID="DNA8-30_AP";Tend="709";Tstart="37";shortTE="F";uid="0a9c392f-e99e-471d-87cb-31190fcad445"
CM017805.1	RepeatMasker	Retroposon?	2368335	2368610	1459	+	.	ID="RND-6_FAMILY-2964";Tend="1220";Tstart="939";shortTE="F";uid="3114c570-58fe-4f39-8c68-daa5faac8437"
CM017805.1	RepeatMasker	DNA/hAT-hAT19	16442054	16442225	450	+	.	ID="DNA8-64B_AP";Tend="183";Tstart="1";shortTE="F";uid="821a97ac-069d-4010-825a-66764f08e618"
CM017805.1	RepeatMasker	DNA	18729886	18730155	2076	+	.	ID="RND-5_FAMILY-8154";Tend="1248";Tstart="979";shortTE="F";uid="9c863865-6327-4a34-a90b-d848da7699c7"
CM017805.1	RepeatMasker	DNA	20640760	20645154	28790	+	.	ID="RND-6_FAMILY-18169";Tend="4250";Tstart="124";shortTE="F";uid="1efb8074-8dfd-4602-9513-bf2d9dfe82a1"
CM017805.1	RepeatMasker	DNA/Ginger-1	17933781	17934441	3810	+	.	ID="RND-6_FAMILY-1840";Tend="1315";Tstart="634";shortTE="F";uid="4c4236be-446e-4eaf-9553-ada9ccfd6676"
CM017805.1	RepeatMasker	DNA/hAT-hAT19	14694791	14695014	715	+	.	ID="HAT-N2_AP";Tend="304";Tstart="83";shortTE="F";uid="42507944-cce3-4126-b144-6ed4d382301d"
CM017805.1	RepeatMasker	DNA/MULE-MuDR	1953497	1953940	923	+	.	ID="RND-6_FAMILY-1393";TEgroup="ctg_9%7CRND-6_FAMILY-1393%7C1";Tend="1530";Tstart="847";shortTE="F";uid="d16f2960-d4ac-46cf-bb93-52f88c425ace"
CM017805.1	RepeatMasker	DNA/hAT-hATm	26107578	26109151	3861	+	.	ID="hat-6_ap";Tend="3293";Tstart="1794";shortTE="F";uid="5d972687-970b-4433-ad58-c881b720ea5a"
CM017805.1	RepeatMasker	DNA/hAT?	22546465	22547082	1860	+	.	ID="rnd-6_family-25429";Tend="942";Tstart="445";shortTE="F";uid="212fcdc6-bd6b-4fe6-b346-886f834c347a"
CM017805.1	RepeatMasker	Unknown	23201340	23201479	807	+	.	ID="RND-4_FAMILY-1213";Tend="1140";Tstart="992";shortTE="F";uid="c82694fb-e056-4552-bcd8-6740c513f81d"
CM017805.1	RepeatMasker	DNA/hAT-Tip100	205108	205393	489	+	.	ID="RND-5_FAMILY-5029";Tend="1285";Tstart="978";shortTE="F";uid="e98b9c65-8fd5-44ef-b92e-98e943894065"
CM017805.1	RepeatMasker	DNA/Ginger-1	3866562	3866744	520	+	.	ID="RND-4_FAMILY-1107";Tend="1045";Tstart="872";shortTE="F";uid="bddf25bd-b54f-456f-8e38-595093c0b6c8"
CM017805.1	RepeatMasker	DNA/Kolobok-E	11711906	11712961	5257	+	.	ID="rnd-6_family-6582";Tend="2324";Tstart="1114";shortTE="F";uid="8ecdfe96-c9ea-45ad-9c11-d18c89ceb764"
CM017805.1	RepeatMasker	Unknown	7698667	7698983	2101	+	.	ID="RND-1_FAMILY-16";Tend="1276";Tstart="961";shortTE="F";uid="d91ae098-a00e-478b-b8b8-245ae674bc9e"
CM017805.1	RepeatMasker	DNA	28033662	28033903	526	+	.	ID="TTAA2C_AP";Tend="236";Tstart="1";shortTE="F";uid="352a1789-449f-4375-a7bb-cf2edaf789f6"
CM017805.1	RepeatMasker	DNA/hAT-Charlie	8733478	8733621	550	+	.	ID="RND-5_FAMILY-2008";Tend="1497";Tstart="1352";shortTE="F";uid="15fa066a-d4d9-4090-8c75-ec9302e50865"
CM017805.1	RepeatMasker	DNA/Ginger-1	17889519	17889641	422	+	.	ID="RND-6_FAMILY-25099";Tend="561";Tstart="439";shortTE="F";uid="6eb053ae-64a5-4d4e-ae95-da7e1113f13b"
CM017805.1	RepeatMasker	DNA/Kolobok-E	23665185	23665333	10134	+	.	ID="RND-6_FAMILY-11365";Tend="2368";Tstart="895";shortTE="F";uid="28594687-f0db-46e4-8b13-324aac45ac46"
CM017805.1	RepeatMasker	DNA	4716797	4717439	1427	+	.	ID="DNA4-3_AP";Tend="620";Tstart="8";shortTE="F";uid="fdd3eb3f-e7dd-4302-8d94-41f3472c0eb7"
CM017805.1	RepeatMasker	Unknown	17386424	17386658	848	+	.	ID="RND-6_FAMILY-4140";Tend="1148";Tstart="894";shortTE="F";uid="76ce7bd7-6997-47fe-92ae-59da1348069a"
CM017805.1	RepeatMasker	DNA/hAT	14572877	14573062	785	+	.	ID="DNA8-68_AP";Tend="166";Tstart="3";shortTE="F";uid="adfe63b5-9d42-415a-b0a9-8f4b920811fb"
CM017805.1	RepeatMasker	DNA/Ginger-1	26039640	26042222	20250	+	.	ID="RND-5_FAMILY-1673";Tend="3229";Tstart="668";shortTE="F";uid="15cb0899-ac60-486a-aaac-e9e76f0e5f94"
CM017805.1	RepeatMasker	DNA/Ginger-1	12934556	12935452	1940	+	.	ID="RND-6_FAMILY-23998";TEgroup="ctg_9%7CRND-6_FAMILY-23998%7C2";Tend="1478";Tstart="970";shortTE="F";uid="5c28f341-71e5-409f-9a5a-ebea915f449d"
CM017805.1	RepeatMasker	DNA/hAT	22936505	22936622	412	+	.	ID="DNA8-44_AP";Tend="413";Tstart="295";shortTE="F";uid="22cb3fe0-404d-410b-8934-c56c17970f73"
CM017805.1	RepeatMasker	Unknown	12317424	12318091	799	+	.	ID="RND-1_FAMILY-114";TEgroup="ctg_9%7CRND-1_FAMILY-114%7C1";Tend="1777";Tstart="521";shortTE="F";uid="30422c00-88e6-46e2-ad99-c731546d1bbd"
CM017805.1	RepeatMasker	Unknown	28951124	28952479	4872	+	.	ID="RND-1_FAMILY-369";Tend="2119";Tstart="14";shortTE="F";uid="eed4ca0f-6671-464c-bff8-ca6c23aa7b4d"
CM017805.1	RepeatMasker	DNA/hAT-Tip100	29252977	29253164	633	+	.	ID="DNA8-28_AP";Tend="1033";Tstart="842";shortTE="F";uid="0087c49f-b2a9-4449-a314-f0a1f807fbcc"
CM017805.1	RepeatMasker	LINE/I-Jockey	29194592	29194906	1226	+	.	ID="RND-6_FAMILY-5518";Tend="1179";Tstart="862";shortTE="F";uid="eb702525-ff38-4696-bf8f-39277fe3a9b9"
CM017805.1	RepeatMasker	Unknown	5173993	5174814	5975	+	.	ID="RND-6_FAMILY-14382";Tend="1186";Tstart="431";shortTE="F";uid="eca32500-530c-47fa-aabf-b424a101b838"
CM017805.1	RepeatMasker	DNA/hAT-Tip100	23189369	23189913	2566	+	.	ID="RND-5_FAMILY-5029";Tend="1790";Tstart="1268";shortTE="F";uid="55d80a08-fdef-4750-810c-687db22646b2"
CM017805.1	RepeatMasker	DNA/hAT-Tip100	6855745	6856020	1406	+	.	ID="DNA8-19_AP";Tend="373";Tstart="60";shortTE="F";uid="127a0d59-56d2-46a6-97fc-f039ce973426"
CM017805.1	RepeatMasker	LTR/Gypsy	22237710	22237826	440	+	.	ID="GYPSY68-I_AG";Tend="2231";Tstart="2116";shortTE="F";uid="4c5fa261-6226-4d21-9c93-3b41000419ea"
CM017805.1	RepeatMasker	DNA	27105323	27105467	434	+	.	ID="RND-6_FAMILY-5683";Tend="1874";Tstart="1734";shortTE="F";uid="77c21b9e-1693-49d8-b07a-dfec5218604c"
CM017805.1	RepeatMasker	DNA/Kolobok-E	14471	14988	1596	+	.	ID="RND-5_FAMILY-4099";Tend="1497";Tstart="966";shortTE="F";uid="79252f90-2ed5-4fbc-96a7-8395a57610d9"
CM017805.1	RepeatMasker	DNA/MULE-MuDR	15491925	15492059	803	+	.	ID="RND-5_FAMILY-5655";Tend="1221";Tstart="1079";shortTE="F";uid="d78aaec6-c97b-4346-ace6-2006a28c824e"
CM017805.1	RepeatMasker	DNA/hAT?	17490541	17491698	1835	+	.	ID="RND-4_FAMILY-875";TEgroup="ctg_9%7CRND-4_FAMILY-875%7C4";Tend="1628";Tstart="897";shortTE="F";uid="bc9d2f84-88f4-47bb-adae-c9a3a5057bd9"
CM017805.1	RepeatMasker	DNA/Ginger-1	7537340	7537852	3468	+	.	ID="RND-6_FAMILY-649";Tend="1441";Tstart="883";shortTE="F";uid="5b8d9c36-df06-465a-99a7-21feb3f6411e"
CM017805.1	RepeatMasker	Unknown	14844959	14845230	1749	+	.	ID="RND-1_FAMILY-16";Tend="1260";Tstart="983";shortTE="F";uid="1dce8bd0-677b-4ef6-9221-443639eccec8"
CM017805.1	RepeatMasker	DNA	6591792	6591996	626	+	.	ID="RND-6_FAMILY-15876";Tend="1758";Tstart="1542";shortTE="F";uid="79380abe-e3db-4e37-9724-48b4c4c6e7e3"
CM017805.1	RepeatMasker	DNA/hAT-Tip100	17265749	17265887	567	+	.	ID="RND-6_FAMILY-20280";Tend="2030";Tstart="1897";shortTE="F";uid="e94ba4ff-17d6-483e-b5b5-07b33482152a"
CM017805.1	RepeatMasker	Retroposon?	29045698	29045963	720	+	.	ID="SINE2-1_AP";Tend="1459";Tstart="1235";shortTE="F";uid="72375ff6-93ee-4d8c-8d89-7195d94b7469"
CM017805.1	RepeatMasker	DNA/TcMar-Tc4	6129346	6129745	912	+	.	ID="RND-6_FAMILY-6167";Tend="1147";Tstart="751";shortTE="F";uid="d7b51fbe-58b1-4c64-8f22-32ec6a831f86"
CM017805.1	RepeatMasker	DNA/Kolobok-E	23508538	23508748	428	+	.	ID="KOLOBOKE-2_AP";Tend="1315";Tstart="1112";shortTE="F";uid="c636f34f-a3a5-45f8-8349-51988c0fcb1e"
CM017805.1	RepeatMasker	LINE/R1	10590706	10590940	844	+	.	ID="RND-1_FAMILY-268";Tend="1607";Tstart="1388";shortTE="F";uid="477af8c2-3253-4f06-b5e1-f2f3f297dc0b"
CM017805.1	RepeatMasker	Retroposon?	17973251	17973513	867	+	.	ID="RND-6_FAMILY-2964";Tend="1221";Tstart="967";shortTE="F";uid="5cd21e9e-5542-41e6-8123-39f1f019c689"
CM017805.1	RepeatMasker	Unknown	27572430	27572569	891	+	.	ID="RND-6_FAMILY-3045";Tend="1413";Tstart="1263";shortTE="F";uid="c5d75e86-f0ea-4e57-b1e5-7ee9fee68ea3"
CM017805.1	RepeatMasker	DNA	8967256	8967582	654	+	.	ID="DNA-TTAA-1_AP";Tend="342";Tstart="21";shortTE="F";uid="e8856b9a-b91c-4bec-8e73-ad5738a2a47c"
CM017805.1	RepeatMasker	RC/Helitron	13298602	13299035	844	+	.	ID="RND-6_FAMILY-2168";Tend="1686";Tstart="1290";shortTE="F";uid="893eebfd-68bd-4006-a64b-30c66655f249"
CM017805.1	RepeatMasker	Unknown	5143351	5144279	4225	+	.	ID="RND-4_FAMILY-2182";Tend="1892";Tstart="989";shortTE="F";uid="f4a613b2-358e-4e19-8e9f-5c6f28f552eb"
CM017805.1	RepeatMasker	DNA	24888698	24889227	1674	+	.	ID="RND-6_FAMILY-6838";Tend="1666";Tstart="1081";shortTE="F";uid="7219059b-ba66-4d18-826a-a5e5f8d5ab2b"
CM017805.1	RepeatMasker	Unknown	27571917	27572305	2032	+	.	ID="RND-5_FAMILY-1090";Tend="1278";Tstart="840";shortTE="F";uid="b9d3c4b2-70ee-4969-a289-1f39d826ff21"
CM017805.1	RepeatMasker	Unknown	25981524	25982104	857	+	.	ID="RND-6_FAMILY-18240";TEgroup="ctg_9%7CRND-6_FAMILY-18240%7C3";Tend="1892";Tstart="1196";shortTE="F";uid="62f9acd5-938d-41ae-9e01-43d9ca741086"
CM017805.1	RepeatMasker	DNA	6391644	6391945	1487	+	.	ID="TTAA3B_AP";Tend="436";Tstart="119";shortTE="F";uid="1ee87896-9e86-4b82-9aff-0c93bad6bc37"
CM017805.1	RepeatMasker	DNA/Kolobok-E	257543	257766	403	+	.	ID="RND-5_FAMILY-12007";Tend="1612";Tstart="1258";shortTE="F";uid="8b6e311b-d76e-4f7a-aef4-b730a3717937"
CM017805.1	RepeatMasker	LINE/I-Jockey	12153138	12154483	2675	+	.	ID="RND-5_FAMILY-2775";Tend="2444";Tstart="1051";shortTE="F";uid="f18724d6-c1a4-4d7c-a888-1a161236a91c"
CM017805.1	RepeatMasker	Unknown	11546812	11546951	582	+	.	ID="RND-6_FAMILY-12126";Tend="1006";Tstart="858";shortTE="F";uid="8775871c-f737-4e53-b6a8-593010d0aafc"
CM017805.1	RepeatMasker	DNA/TcMar-Tc4	6107091	6107479	785	+	.	ID="RND-6_FAMILY-6167";Tend="1147";Tstart="751";shortTE="F";uid="d6a023f6-350e-4fe7-8e6a-eb09aba9dfd7"
CM017805.1	RepeatMasker	Retroposon?	4107757	4108047	1184	+	.	ID="RND-6_FAMILY-2964";Tend="1258";Tstart="928";shortTE="F";uid="cbe43c36-4ab3-4110-add9-22f274f3f65e"
CM017805.1	RepeatMasker	DNA/CMC-EnSpm	25673222	25673455	1107	+	.	ID="RND-6_FAMILY-3436";Tend="1398";Tstart="1184";shortTE="F";uid="f7b70f83-43fe-41dd-ac4a-2085a86df6fc"
CM017805.1	RepeatMasker	DNA	18804066	18804227	540	+	.	ID="TTAA3C_AP";Tend="153";Tstart="1";shortTE="F";uid="7bb61937-3862-4961-ba0d-1f7010dbcf9b"
CM017805.1	RepeatMasker	DNA/hAT-Ac	3555947	3556383	3064	+	.	ID="DNA8-20_AP";Tend="454";Tstart="1";shortTE="F";uid="061a92a3-7b1e-4589-9173-6d8f674971d0"
CM017805.1	RepeatMasker	DNA/Ginger-1	29575797	29576065	1323	+	.	ID="RND-6_FAMILY-566";Tend="1891";Tstart="1611";shortTE="F";uid="bc9375ef-14c5-4bae-b6ea-5ae837b7e33d"
CM017805.1	RepeatMasker	DNA	8352292	8353388	1177	+	.	ID="RND-6_FAMILY-11904";TEgroup="ctg_9%7CRND-6_FAMILY-11904%7C1";Tend="927";Tstart="119";shortTE="F";uid="1168b5c5-992c-44b9-8922-00c7c36f40a4"
CM017805.1	RepeatMasker	Retroposon	24738881	24738986	591	+	.	ID="RND-6_FAMILY-4697";Tend="1220";Tstart="1116";shortTE="F";uid="d123663e-6764-43e0-b667-d01ab98ab481"
CM017805.1	RepeatMasker	DNA/MULE-MuDR	28270853	28271050	873	+	.	ID="MUDR3X_AP";Tend="1883";Tstart="1693";shortTE="F";uid="944862a9-9f84-42d1-8339-829399909d22"
CM017805.1	RepeatMasker	DNA/hAT-hAT19	26271090	26271246	553	+	.	ID="DNA8-90_AP";Tend="163";Tstart="2";shortTE="F";uid="059eee6a-3936-4088-af6e-923e7b35f694"
CM017805.1	RepeatMasker	DNA	29396627	29396743	549	+	.	ID="RND-6_FAMILY-21122";Tend="1349";Tstart="1245";shortTE="F";uid="68d4a615-10de-4de1-ab1d-ba4dd775bd03"
CM017805.1	RepeatMasker	Retroposon?	27332597	27332749	460	+	.	ID="SINE2-2_AP";Tend="1365";Tstart="1215";shortTE="F";uid="6b0e74ed-14db-4ed6-96b8-9b9e4cc95336"
CM017805.1	RepeatMasker	Retroposon?	24583208	24583351	427	+	.	ID="RND-5_FAMILY-2590";Tend="1011";Tstart="855";shortTE="F";uid="91cabccf-4714-4a37-a6ca-806f2663c0c2"
CM017805.1	RepeatMasker	Unknown	5963885	5964002	418	+	.	ID="RND-6_FAMILY-57";Tend="1124";Tstart="1015";shortTE="F";uid="180746b8-a468-4540-80f6-8f6547d2853b"
CM017805.1	RepeatMasker	Unknown	14405747	14406637	5964	+	.	ID="RND-1_FAMILY-59";Tend="1851";Tstart="958";shortTE="F";uid="3aadebf7-5e9c-4b93-b969-b0cd122d87bb"
CM017805.1	RepeatMasker	DNA	7147833	7148190	580	+	.	ID="DNAX-2_AP";Tend="467";Tstart="121";shortTE="F";uid="70bb1df6-e9d5-4e6f-ba98-ef29532c9333"
CM017805.1	RepeatMasker	Unknown	10408125	10408299	513	+	.	ID="RND-1_FAMILY-202";Tend="1242";Tstart="1004";shortTE="F";uid="637f5d56-cf7b-4810-9182-02e70e45fc24"
CM017805.1	RepeatMasker	DNA/Kolobok-E	25666226	25666421	1205	+	.	ID="RND-6_FAMILY-15326";Tend="1500";Tstart="1308";shortTE="F";uid="34a8d778-5801-4b83-a3da-d6f63ff7113d"
CM017805.1	RepeatMasker	LTR/Gypsy	13084638	13084858	466	+	.	ID="RND-6_FAMILY-27050";Tend="6532";Tstart="6314";shortTE="F";uid="b2e1551a-d2a6-4577-9dcd-4aa22bd4cb62"
CM017805.1	RepeatMasker	DNA/hAT-Tip100	8499080	8499221	618	+	.	ID="DNA8-16_AP";Tend="177";Tstart="1";shortTE="F";uid="8574e0ca-21fb-4f9a-aba7-5ae411bb0e41"
CM017805.1	RepeatMasker	DNA/hAT-Tip100	24044967	24045453	2961	+	.	ID="DNA8-100B_AP";Tend="501";Tstart="1";shortTE="F";uid="db90b14f-92e6-472e-8c84-23cb6745df0f"
CM017805.1	RepeatMasker	DNA/Kolobok-E	15282766	15283222	781	+	.	ID="RND-5_FAMILY-12007";Tend="1786";Tstart="1359";shortTE="F";uid="87c04fe7-522d-4014-80d3-82e6a771b70e"
CM017805.1	RepeatMasker	Unknown	7295868	7296730	6187	+	.	ID="RND-1_FAMILY-88";Tend="1874";Tstart="995";shortTE="F";uid="5d9d1cf3-ff07-458d-a130-79c07e9d6739"
CM017805.1	RepeatMasker	DNA	3000337	3000632	1037	+	.	ID="ttaa3b_ap";TEgroup="ctg_9%7Cttaa3b_ap%7C2";Tend="230";Tstart="1";shortTE="F";uid="0bf71dca-ee5a-46d5-b68c-e86646b6681c"
CM017805.1	RepeatMasker	RC/Helitron	7906388	7906894	2973	+	.	ID="RND-4_FAMILY-243";Tend="1482";Tstart="965";shortTE="F";uid="96b0e543-8150-4dd6-b4ab-6b52cbfadea1"
CM017805.1	RepeatMasker	DNA/Ginger-1	10895519	10895971	1870	+	.	ID="RND-6_FAMILY-23998";Tend="1482";Tstart="971";shortTE="F";uid="3d87cf0d-4124-4309-acb2-595e4e65e981"
CM017805.1	RepeatMasker	DNA/hAT-Tip100	16380525	16380831	1364	+	.	ID="DNA8-107_AP";Tend="283";Tstart="1";shortTE="F";uid="9fb80458-b437-4767-8143-7b2d6b932a21"
CM017805.1	RepeatMasker	DNA/Ginger-1	17989377	17989745	2083	+	.	ID="rnd-6_family-1417";Tend="1639";Tstart="1170";shortTE="F";uid="acc441ae-c4ad-4ef5-9247-df80541af00f"
CM017805.1	RepeatMasker	DNA/hAT-Charlie	9153911	9154757	6514	+	.	ID="RND-1_FAMILY-146";Tend="1805";Tstart="971";shortTE="F";uid="da0b104b-d135-4e9f-9d4a-d325604db695"
CM017805.1	RepeatMasker	DNA	3354241	3354799	2834	+	.	ID="RND-6_FAMILY-6044";Tend="1617";Tstart="1044";shortTE="F";uid="c494ebf2-9e11-419f-931f-87619a88aa79"
CM017805.1	RepeatMasker	Unknown	5044835	5045017	1185	+	.	ID="RND-1_FAMILY-177";Tend="1099";Tstart="931";shortTE="F";uid="71b46d6e-39a6-441b-bdf8-a1028190cce3"
CM017805.1	RepeatMasker	DNA/Kolobok-E	11455569	11455941	1266	+	.	ID="RND-5_FAMILY-2279";TEgroup="ctg_9%7CRND-5_FAMILY-2279%7C1";Tend="1350";Tstart="871";shortTE="F";uid="79690ed8-3f97-4292-bd44-cc52fb5b7613"
CM017805.1	RepeatMasker	DNA/Ginger-1	6928577	6928971	464	+	.	ID="RND-5_FAMILY-1673";Tend="865";Tstart="466";shortTE="F";uid="2f1f5b1d-655f-4376-aaaa-c83e9de7bafd"
CM017805.1	RepeatMasker	Retroposon?	9757854	9757954	910	+	.	ID="RND-5_FAMILY-9931";Tend="1685";Tstart="1316";shortTE="F";uid="c7190d01-9388-4576-a5a2-1101f13dbe36"
CM017805.1	RepeatMasker	DNA	25044493	25045074	1638	+	.	ID="RND-1_FAMILY-355";Tend="2309";Tstart="1719";shortTE="F";uid="d30f2629-56d4-45f0-96f7-7385988c5921"
CM017805.1	RepeatMasker	DNA/Ginger-1	6249013	6249786	4404	+	.	ID="RND-6_FAMILY-16505";Tend="1305";Tstart="599";shortTE="F";uid="920de0fe-8171-4242-95dd-530c89b1b3e8"
CM017805.1	RepeatMasker	DNA	21028396	21028967	881	+	.	ID="DNA4-3_AP";Tend="615";Tstart="46";shortTE="F";uid="0618fe0c-7eaa-4673-926f-0217d1cd7c80"
CM017805.1	RepeatMasker	DNA/Ginger	21813879	21814206	430	+	.	ID="RND-1_FAMILY-184";Tend="1122";Tstart="804";shortTE="F";uid="09fcd894-e5d0-4ca3-96d3-9d30c6de67dd"
CM017805.1	RepeatMasker	DNA/Kolobok-E	26238191	26238949	4647	+	.	ID="RND-6_FAMILY-15326";Tend="1953";Tstart="1183";shortTE="F";uid="28fa10fb-0dd8-46fb-9c04-76b51918adcc"
CM017805.1	RepeatMasker	DNA	15457677	15458216	3860	+	.	ID="RND-6_FAMILY-3206";Tend="1515";Tstart="963";shortTE="F";uid="a447926f-e500-4ed3-9a2f-17355729018b"
CM017805.1	RepeatMasker	DNA	25023413	25023638	1086	+	.	ID="RND-6_FAMILY-7378";Tend="1077";Tstart="855";shortTE="F";uid="7d97b985-ba50-4806-900c-f9c7a3c1c575"
CM017805.1	RepeatMasker	DNA/Ginger-1	28326758	28327189	1045	+	.	ID="RND-6_FAMILY-23998";Tend="1471";Tstart="971";shortTE="F";uid="8b58dfa0-fc5b-442d-888c-117d38c181d2"
CM017805.1	RepeatMasker	RC/Helitron	27162953	27163185	733	+	.	ID="RND-6_FAMILY-8702";Tend="1092";Tstart="901";shortTE="F";uid="ddbbfcd0-1567-49f4-8e3d-6d1a0ce57957"
CM017805.1	RepeatMasker	DNA	3696519	3696657	714	+	.	ID="TTAA2_AP";Tend="140";Tstart="8";shortTE="F";uid="a6bac633-9028-4e90-bb61-851321383736"
CM017805.1	RepeatMasker	DNA/Ginger-1	2989450	2989638	435	+	.	ID="RND-6_FAMILY-15039";Tend="1035";Tstart="845";shortTE="F";uid="90b7fee9-b13c-4327-8034-da33a1e90ebb"
CM017805.1	RepeatMasker	DNA/TcMar-m44?	9042586	9042818	654	+	.	ID="RND-5_FAMILY-8842";Tend="378";Tstart="150";shortTE="F";uid="021d90f2-f53f-430b-b157-1447d014daea"
CM017805.1	RepeatMasker	Unknown	8579143	8579527	766	+	.	ID="RND-1_FAMILY-137";Tend="1254";Tstart="866";shortTE="F";uid="46f81c6d-6661-4831-8881-70c94a850f0a"
CM017805.1	RepeatMasker	DNA/Kolobok-E	28947124	28947244	420	+	.	ID="RND-6_FAMILY-14191";Tend="855";Tstart="740";shortTE="F";uid="4d085057-4080-4ee5-854f-e8a6882580ac"
CM017805.1	RepeatMasker	DNA/Ginger-1	7506877	7507086	1132	+	.	ID="RND-6_FAMILY-566";Tend="1061";Tstart="846";shortTE="F";uid="8218d022-b953-49ac-be48-424e9ad66359"
CM017805.1	RepeatMasker	LINE/CR1	29087822	29088185	2304	+	.	ID="RND-6_FAMILY-23764";Tend="1742";Tstart="1380";shortTE="F";uid="ef3e8e4a-b7eb-4f94-80ff-b4983c8be27a"
CM017805.1	RepeatMasker	DNA/Kolobok-E	6881110	6882193	6432	+	.	ID="RND-5_FAMILY-4702";Tend="3263";Tstart="2214";shortTE="F";uid="755e034d-f959-4c3f-92ed-b65b5ccf64f8"
CM017805.1	RepeatMasker	Retroposon?	25393959	25394413	2184	+	.	ID="RND-4_FAMILY-346";Tend="1369";Tstart="920";shortTE="F";uid="a7bc0ca4-8b65-43e8-9309-6ec2639a021a"
CM017805.1	RepeatMasker	Retroposon?	24357001	24357287	564	+	.	ID="RND-6_FAMILY-16849";Tend="1868";Tstart="1592";shortTE="F";uid="2f821275-3da4-45ee-8af1-b3a7e6e71e7d"
CM017805.1	RepeatMasker	Unknown	29012438	29012609	864	+	.	ID="RND-1_FAMILY-109";Tend="1222";Tstart="1043";shortTE="F";uid="ca700a67-e58e-4b7f-b6e0-a60f5c84f848"
CM017805.1	RepeatMasker	Unknown	29255138	29255255	438	+	.	ID="RND-6_FAMILY-24205";Tend="1303";Tstart="1176";shortTE="F";uid="f36c96d4-70da-4d73-bbb9-37870aa47586"
CM017805.1	RepeatMasker	DNA/hAT-Tip100	671179	671628	1308	+	.	ID="RND-6_FAMILY-10753";Tend="1392";Tstart="965";shortTE="F";uid="f88bf254-e46b-4161-a3d1-6b1755cee8af"
CM017805.1	RepeatMasker	Retroposon?	4962832	4962973	423	+	.	ID="RND-5_FAMILY-394";Tend="1186";Tstart="1048";shortTE="F";uid="aaf75a2e-ab37-4b0e-ba2a-1dc79975dd3e"
CM017805.1	RepeatMasker	DNA	10566477	10566742	1050	+	.	ID="DNA4-2_AP";Tend="769";Tstart="507";shortTE="F";uid="fd60d0de-adf1-438e-b915-b3d42327c21b"
CM017805.1	RepeatMasker	DNA/TcMar-Mariner	23738635	23738823	1290	+	.	ID="RND-6_FAMILY-321";Tend="1165";Tstart="970";shortTE="F";uid="d0c35461-8780-4de1-9151-4ee56ca2ac6c"
CM017805.1	RepeatMasker	RC/Helitron	6160686	6161133	3560	+	.	ID="RND-1_FAMILY-4";Tend="1371";Tstart="924";shortTE="F";uid="5c6164d2-2704-4ca5-8a67-c00191e58986"
CM017805.1	RepeatMasker	DNA/Ginger-1	27670375	27670596	744	+	.	ID="RND-6_FAMILY-6590";Tend="1828";Tstart="1611";shortTE="F";uid="8474f628-d408-4fa3-8c21-67bbbedd237f"
CM017805.1	RepeatMasker	DNA/hAT	11108437	11108860	421	+	.	ID="RND-5_FAMILY-343";Tend="1491";Tstart="1079";shortTE="F";uid="773aa26f-318f-4661-8137-e3490a54cb25"
CM017805.1	RepeatMasker	Unknown	26695162	26695468	1490	+	.	ID="RND-4_FAMILY-2307";Tend="1322";Tstart="956";shortTE="F";uid="60b861df-5df3-4f85-8075-6ed45a9dae7b"
CM017805.1	RepeatMasker	DNA/Ginger-1	13280800	13281021	751	+	.	ID="RND-6_FAMILY-566";Tend="2326";Tstart="2046";shortTE="F";uid="22becc39-efcf-4202-93a7-664785376754"
CM017805.1	RepeatMasker	DNA/Ginger-1	23973981	23974506	1608	+	.	ID="rnd-6_family-9178";Tend="1852";Tstart="1239";shortTE="F";uid="59e3a769-5085-431a-a821-70d4b1d3c333"
CM017805.1	RepeatMasker	Unknown	20379887	20380001	608	+	.	ID="RND-6_FAMILY-24027";Tend="555";Tstart="297";shortTE="F";uid="c546fa71-3c5c-49c7-89b5-30b1f88dd571"
CM017805.1	RepeatMasker	DNA	23704484	23704586	493	+	.	ID="RND-5_FAMILY-2733";Tend="1755";Tstart="1654";shortTE="F";uid="0d089cbb-1ab3-4879-86f3-d7c1efba8aef"
CM017805.1	RepeatMasker	DNA	1206541	1206781	857	+	.	ID="dnax-2_ap";Tend="381";Tstart="133";shortTE="F";uid="dd2bc806-5131-41ea-b216-29c79f6a4590"
CM017805.1	RepeatMasker	LTR/Pao	7921213	7924853	1409	+	.	ID="BEL3-I_AP";Tend="6114";Tstart="2484";shortTE="F";uid="7c3a15c5-dd25-40bb-8975-d39bda81a11e"
CM017805.1	RepeatMasker	DNA/Kolobok-E	20769266	20769495	653	+	.	ID="RND-6_FAMILY-11365";Tend="2230";Tstart="1991";shortTE="F";uid="241dc522-56f0-409b-a87c-54528acd2835"
CM017805.1	RepeatMasker	DNA	8879906	8880150	729	+	.	ID="DNA4-2_AP";Tend="371";Tstart="109";shortTE="F";uid="bc37cc71-836a-40be-8981-c8eed0c77943"
CM017805.1	RepeatMasker	DNA/hAT-Ac	25211486	25211818	1207	+	.	ID="RND-5_FAMILY-1687";Tend="1140";Tstart="816";shortTE="F";uid="8dd3aca5-705f-46a0-b36d-31427f1f0a98"
CM017805.1	RepeatMasker	DNA	16921849	16921954	416	+	.	ID="RND-5_FAMILY-5850";Tend="819";Tstart="713";shortTE="F";uid="a09c0f81-ea3c-423c-bec0-0dd060d2c854"
CM017805.1	RepeatMasker	Unknown	527980	528345	3104	+	.	ID="RND-1_FAMILY-89";Tend="1306";Tstart="940";shortTE="F";uid="45089dfd-90e5-4221-87b2-75c870af7f08"
CM017805.1	RepeatMasker	Unknown	5163554	5164228	2111	+	.	ID="RND-1_FAMILY-243";Tend="3030";Tstart="2351";shortTE="F";uid="b45bf05e-e231-4327-aadf-fdb734323bfd"
CM017805.1	RepeatMasker	DNA	6943563	6943913	407	+	.	ID="TTAA2D_AP";TEgroup="ctg_9%7CTTAA2D_AP%7C2";Tend="431";Tstart="3";shortTE="T";uid="b682e9a5-094e-4069-aae6-889b675ae228"
CM017805.1	RepeatMasker	DNA	25054040	25054600	4053	+	.	ID="TTAA18B_AP";Tend="569";Tstart="1";shortTE="F";uid="98b1d999-8fe9-416c-9579-de9feed835f3"
CM017805.1	RepeatMasker	LINE/I-Jockey	7954024	7954490	3860	+	.	ID="RND-1_FAMILY-151";Tend="1579";Tstart="1108";shortTE="F";uid="860ffed6-a309-46a0-b3ec-8c8feaf57d82"
CM017805.1	RepeatMasker	Unknown	10880805	10881359	3873	+	.	ID="RND-6_FAMILY-25934";Tend="1652";Tstart="1052";shortTE="F";uid="7006e707-0887-4c2b-ab5d-cac1a96e6437"
CM017805.1	RepeatMasker	Unknown	16861394	16864460	2962	+	.	ID="RND-6_FAMILY-31566";TEgroup="ctg_9%7CRND-6_FAMILY-31566%7C1";Tend="3064";Tstart="208";shortTE="F";uid="5212e84f-3376-4403-85d8-fad6f180f568"
CM017805.1	RepeatMasker	DNA/hAT-Charlie	17865999	17866279	480	+	.	ID="DNA8-104_AP";Tend="314";Tstart="42";shortTE="F";uid="23f2840e-8a8c-4d40-a6ac-0ed7a5bde77f"
CM017805.1	RepeatMasker	DNA/Kolobok-E	28837670	28837923	1016	+	.	ID="rnd-6_family-982";Tend="3093";Tstart="2878";shortTE="F";uid="e7ac07f8-cd24-4855-9e30-b8fd26b01d48"
CM017805.1	RepeatMasker	DNA	24678743	24678988	1325	+	.	ID="TTAA3_AP";Tend="268";Tstart="1";shortTE="F";uid="96d08557-9c9b-46de-8f21-9a60766a168d"
CM017805.1	RepeatMasker	DNA	9645709	9645860	922	+	.	ID="ttaa3b_ap";Tend="265";Tstart="109";shortTE="F";uid="786c1de4-4822-4681-8c27-571f8e6e35cd"
CM017805.1	RepeatMasker	LTR/Gypsy	24281156	24283216	3756	+	.	ID="RND-6_FAMILY-2045";Tend="7021";Tstart="4895";shortTE="F";uid="b7edf727-6998-45df-afb9-351ccd005d40"
CM017805.1	RepeatMasker	LINE/I-Jockey	9688881	9689091	1496	+	.	ID="RND-1_FAMILY-151";Tend="1582";Tstart="1345";shortTE="F";uid="bba0cdb8-978d-44fa-a4fc-26879447c083"
CM017805.1	RepeatMasker	Unknown	23579390	23579623	1258	+	.	ID="RND-1_FAMILY-89";Tend="1208";Tstart="953";shortTE="F";uid="beeb2880-a0ef-43f2-ba66-1655085546d3"
CM017805.1	RepeatMasker	Unknown	16827182	16827439	872	+	.	ID="RND-6_FAMILY-31566";Tend="881";Tstart="626";shortTE="F";uid="0ae46886-2b0c-4ca4-9c85-de46936eb76b"
CM017805.1	RepeatMasker	DNA/Kolobok-E	3613507	3614242	947	+	.	ID="RND-5_FAMILY-12007";TEgroup="ctg_9%7CRND-5_FAMILY-12007%7C1";Tend="1465";Tstart="904";shortTE="F";uid="53ea6e05-f995-4137-a000-b33ceefad831"
CM017805.1	RepeatMasker	Unknown	12542254	12542559	995	+	.	ID="RND-1_FAMILY-16";Tend="1276";Tstart="982";shortTE="F";uid="e35eb337-c555-48bc-a6a0-1e150104dfab"
CM017805.1	RepeatMasker	Unknown	14690003	14690237	1022	+	.	ID="RND-6_FAMILY-20066";Tend="2229";Tstart="1995";shortTE="F";uid="ef745940-3ee1-41c1-a784-bb59c3b4d826"
CM017805.1	RepeatMasker	RC/Helitron	10017467	10017888	2398	+	.	ID="RND-3_FAMILY-395";Tend="1785";Tstart="1365";shortTE="F";uid="19316813-d6bf-4aaa-8ee3-d44e08cfa6d9"
CM017805.1	RepeatMasker	DNA/Kolobok-E	14905044	14905155	712	+	.	ID="RND-6_FAMILY-772";Tend="1985";Tstart="1879";shortTE="F";uid="6a5220b9-8760-4903-abe8-fd72abdd571c"
CM017805.1	RepeatMasker	DNA/Ginger-1	19543867	19544107	883	+	.	ID="rnd-6_family-3353";Tend="2345";Tstart="2171";shortTE="F";uid="1b39060c-735a-47c5-ae0d-a30ad8f45c54"
CM017805.1	RepeatMasker	Retroposon?	12421810	12422677	1101	+	.	ID="RND-6_FAMILY-14616";Tend="1847";Tstart="905";shortTE="F";uid="86d5d2e8-251b-4d77-b09a-be23014611f9"
CM017805.1	RepeatMasker	DNA/Kolobok-E	1827570	1829057	11674	+	.	ID="rnd-6_family-14191";Tend="3123";Tstart="799";shortTE="F";uid="ffd199f0-466f-4881-8a75-94abf9dfcccf"
CM017805.1	RepeatMasker	Unknown	5160473	5162719	11717	+	.	ID="RND-6_FAMILY-13511";Tend="2605";Tstart="376";shortTE="F";uid="f43d6fbf-aebc-403a-9c97-4441f5889be4"
CM017805.1	RepeatMasker	Retroposon?	25604125	25604491	678	+	.	ID="RND-6_FAMILY-17861";Tend="990";Tstart="662";shortTE="F";uid="42db1dc9-0a0c-45d6-87f7-7558e24dca4c"
CM017805.1	RepeatMasker	DNA/hAT-Tip100	20119973	20120128	1029	+	.	ID="RND-5_FAMILY-6670";Tend="1112";Tstart="958";shortTE="F";uid="82ffa3e8-7e8c-4580-a022-5166312496e5"
CM017805.1	RepeatMasker	RC/Helitron	29237145	29237278	752	+	.	ID="RND-4_FAMILY-243";Tend="1515";Tstart="1375";shortTE="F";uid="3f29986c-69a3-4e81-9a79-a74164a89b85"
CM017805.1	RepeatMasker	DNA	22976759	22977185	1210	+	.	ID="DNA4-2_AP";Tend="697";Tstart="321";shortTE="F";uid="c2f84982-c234-4050-bea1-bc4a8072ec16"
CM017805.1	RepeatMasker	Unknown	3722121	3723495	2004	+	.	ID="RND-1_FAMILY-323";TEgroup="ctg_9%7CRND-1_FAMILY-323%7C1";Tend="4200";Tstart="754";shortTE="F";uid="8f62213b-b1da-4524-b898-d9ecc4ae401f"
CM017805.1	RepeatMasker	DNA	24225688	24225968	1085	+	.	ID="ttaa3b_ap";Tend="290";Tstart="1";shortTE="F";uid="4a70d6be-21e9-47ca-9e47-4d369b3f8846"
CM017805.1	RepeatMasker	DNA/Kolobok-E	20181510	20182444	4190	+	.	ID="rnd-6_family-14191";Tend="1520";Tstart="692";shortTE="F";uid="63f2e024-6660-45f6-8ae6-239b053d3fe0"
CM017805.1	RepeatMasker	RC/Helitron	23467158	23467342	920	+	.	ID="RND-6_FAMILY-470";Tend="1059";Tstart="905";shortTE="F";uid="2b68471c-5c8d-4b6b-9c2a-c1bebf82a59c"
CM017805.1	RepeatMasker	DNA/Kolobok-E	9657524	9657630	571	+	.	ID="RND-5_FAMILY-2786";Tend="1773";Tstart="1661";shortTE="F";uid="f200bc97-0f20-4f62-9553-dce535e2d36a"
CM017805.1	RepeatMasker	DNA	21303988	21304400	949	+	.	ID="DNA4-3_AP";Tend="625";Tstart="241";shortTE="F";uid="ad29528a-49bb-42a0-93cd-c2dfe178b6d5"
CM017805.1	RepeatMasker	DNA/MULE-MuDR	24685721	24685844	641	+	.	ID="MUDR12X_AP";Tend="142";Tstart="20";shortTE="F";uid="f5744186-8b94-49e3-9700-1eaa52cfa1a6"
CM017805.1	RepeatMasker	DNA/hAT-Charlie	17891425	17892101	458	+	.	ID="HAT-1_MMA";Tend="1527";Tstart="840";shortTE="F";uid="95ea3b53-28b3-4085-8b2d-ae054f303440"
CM017805.1	RepeatMasker	RC/Helitron	28818245	28818511	1541	+	.	ID="RND-6_FAMILY-4945";Tend="1427";Tstart="1163";shortTE="F";uid="a5a5c310-ff69-4a86-a633-50579fcb2c37"
CM017805.1	RepeatMasker	DNA/hAT-Tip100	29609879	29610740	3692	+	.	ID="RND-6_FAMILY-7441";TEgroup="ctg_9%7CRND-6_FAMILY-7441%7C3";Tend="1900";Tstart="647";shortTE="F";uid="9fb42830-08b1-4380-b778-b0d1fd36ead9"
CM017805.1	RepeatMasker	LINE/RTE-BovB	6131909	6133632	5668	+	.	ID="RND-6_FAMILY-13577";TEgroup="ctg_9%7CRND-6_FAMILY-13577%7C3";Tend="1655";Tstart="19";shortTE="F";uid="be78ce9d-9d99-4044-9c16-cebeba5193a3"
CM017805.1	RepeatMasker	DNA/Kolobok-E	8961429	8961690	675	+	.	ID="RND-5_FAMILY-2069";Tend="1128";Tstart="911";shortTE="F";uid="43f35d48-c225-4b8c-b4fa-5bbcb24e79b4"
CM017805.1	RepeatMasker	Unknown	4932908	4934888	5295	+	.	ID="RND-6_FAMILY-8598";Tend="2215";Tstart="128";shortTE="F";uid="e607eebb-4d61-4da7-bd45-0ea602573e6e"
CM017805.1	RepeatMasker	DNA/Ginger-1	1001442	1001911	3373	+	.	ID="RND-6_FAMILY-23998";Tend="1469";Tstart="995";shortTE="F";uid="b4e25ff0-2b9e-4fae-b4ea-a6ab832367a0"
CM017805.1	RepeatMasker	DNA	12393077	12393289	441	+	.	ID="DNA4-3_AP";Tend="614";Tstart="397";shortTE="F";uid="25c1d0d3-afcb-40ae-889d-c6efdcbfc3cb"
CM017805.1	RepeatMasker	DNA/Ginger-1	22079950	22081375	9360	+	.	ID="RND-6_FAMILY-566";Tend="2323";Tstart="877";shortTE="F";uid="51d7318d-003e-409a-a75b-36ff7b01b6ae"
CM017805.1	RepeatMasker	DNA/Ginger	3661985	3662189	1069	+	.	ID="RND-6_FAMILY-7638";Tend="2193";Tstart="2001";shortTE="F";uid="54d9b0e8-d789-4519-b94b-ddcb05038132"
CM017805.1	RepeatMasker	DNA/Ginger-1	28348219	28348752	3198	+	.	ID="RND-6_FAMILY-649";Tend="2080";Tstart="1523";shortTE="F";uid="36f4964b-539c-4a74-96b6-906a33cf1c30"
CM017805.1	RepeatMasker	Unknown	24677399	24677648	790	+	.	ID="RND-6_FAMILY-9045";Tend="990";Tstart="665";shortTE="F";uid="c434078f-4041-439e-a888-21b0c5f0f73f"
CM017805.1	RepeatMasker	DNA/hAT?	21922593	21922857	916	+	.	ID="RND-4_FAMILY-875";Tend="1306";Tstart="1039";shortTE="F";uid="5af8309c-bb83-493e-97a1-9996dee8c0c8"
CM017805.1	RepeatMasker	DNA/Kolobok-E	9330406	9330585	669	+	.	ID="rnd-6_family-11365";Tend="2306";Tstart="2081";shortTE="F";uid="d33c050e-a2ef-42da-9e3f-3d164f574828"
CM017805.1	RepeatMasker	DNA	1147423	1147633	1127	+	.	ID="RND-6_FAMILY-4644";Tend="829";Tstart="618";shortTE="F";uid="7c864d44-98a6-417a-9a34-b734aca2f4cf"
CM017805.1	RepeatMasker	Unknown	18718972	18719319	1318	+	.	ID="RND-1_FAMILY-202";Tend="1350";Tstart="989";shortTE="F";uid="1cb0a9fb-b817-4193-b17a-b60bb13b6aaf"
CM017805.1	RepeatMasker	Retroposon?	23850242	23850964	3550	+	.	ID="RND-6_FAMILY-32040";Tend="1447";Tstart="752";shortTE="F";uid="eb45d02a-72fd-4407-b529-66bc68b4c6a2"
CM017805.1	RepeatMasker	DNA/hAT-Tip100	8256292	8256565	629	+	.	ID="RND-1_FAMILY-208";Tend="1086";Tstart="808";shortTE="F";uid="f767a691-b776-4acc-801b-72d6fb855cd4"
CM017805.1	RepeatMasker	DNA	24966652	24966934	1770	+	.	ID="ttaa3b_ap";Tend="290";Tstart="1";shortTE="F";uid="fc8954f3-f601-4877-944f-d96f12297621"
CM017805.1	RepeatMasker	DNA/hAT-Tip100	21493576	21493817	695	+	.	ID="RND-6_FAMILY-6124";Tend="1180";Tstart="965";shortTE="F";uid="74002e49-9a85-419e-b762-88e9db2e566e"
CM017805.1	RepeatMasker	DNA/Kolobok-E	22753304	22753438	496	+	.	ID="RND-5_FAMILY-3563";Tend="355";Tstart="218";shortTE="F";uid="7f22086a-f7a1-4d17-8ced-0a377cb9cb0a"
CM017805.1	RepeatMasker	Retroposon?	23256390	23256778	404	+	.	ID="RND-5_FAMILY-7389";Tend="1165";Tstart="770";shortTE="F";uid="4e1911be-ed01-44dd-8799-e692b4010648"
CM017805.1	RepeatMasker	DNA/Kolobok-E	20610618	20611883	8253	+	.	ID="RND-6_FAMILY-11365";Tend="2209";Tstart="924";shortTE="F";uid="5be449fe-8a52-4d25-95d5-04f95536d918"
CM017805.1	RepeatMasker	Unknown	817146	817338	475	+	.	ID="RND-5_FAMILY-1679";Tend="1386";Tstart="1207";shortTE="F";uid="4f5d5391-d3c5-4397-91a3-9bdf8f641143"
CM017805.1	RepeatMasker	DNA/hAT-Tip100	1572599	1572773	543	+	.	ID="dna8-6_ap";Tend="171";Tstart="1";shortTE="F";uid="e82cb765-409b-4fe9-a421-e0fcb5eb6e86"
CM017805.1	RepeatMasker	RC/Helitron	19668269	19668398	940	+	.	ID="RND-4_FAMILY-243";Tend="1482";Tstart="1353";shortTE="F";uid="2a3769d3-548a-4590-b6eb-505f6b1849fa"
CM017805.1	RepeatMasker	DNA/hAT	20249051	20249229	427	+	.	ID="RND-5_FAMILY-78";Tend="1015";Tstart="835";shortTE="F";uid="5a263729-c32c-4960-8c81-5cb13bf61e37"
CM017805.1	RepeatMasker	DNA	23961546	23961687	880	+	.	ID="RND-6_FAMILY-782";Tend="1304";Tstart="1165";shortTE="F";uid="4d875b72-4495-4c46-8219-51e460226056"
CM017805.1	RepeatMasker	DNA/hAT-hAT19	12981727	12982020	450	+	.	ID="RND-6_FAMILY-7337";Tend="974";Tstart="701";shortTE="F";uid="0a3e7b50-c77d-4268-b857-50f92d2a3e47"
CM017805.1	RepeatMasker	Unknown	25668613	25669216	2382	+	.	ID="RND-1_FAMILY-6";Tend="2565";Tstart="1515";shortTE="F";uid="23b0cfd8-ab2e-4d2c-9036-fe427b321a2f"
CM017805.1	RepeatMasker	DNA	23309022	23309263	458	+	.	ID="RND-6_FAMILY-2929";Tend="10521";Tstart="10269";shortTE="F";uid="19ada8fa-d792-40eb-bdd6-703ed95d62ac"
CM017805.1	RepeatMasker	Retroposon?	24747466	24747892	1229	+	.	ID="SINE2-1_AP";Tend="827";Tstart="311";shortTE="F";uid="57f43acc-3725-4080-ad10-096e054b69ca"
CM017805.1	RepeatMasker	DNA/Kolobok-E	27308043	27308370	1082	+	.	ID="RND-5_FAMILY-2786";Tend="1748";Tstart="1458";shortTE="F";uid="4737f702-081a-4b91-b1ea-68a738852b8c"
CM017805.1	RepeatMasker	DNA	1598042	1598194	610	+	.	ID="TTAA3_AP";Tend="428";Tstart="265";shortTE="F";uid="636cbda4-ba08-47c1-8943-14cfa5b53e22"
CM017805.1	RepeatMasker	DNA	15450864	15451225	434	+	.	ID="DNA4-2_AP";Tend="532";Tstart="217";shortTE="F";uid="4014cc19-63b0-42f7-a28a-4fb5c1d206ee"
CM017805.1	RepeatMasker	DNA	6789790	6790136	668	+	.	ID="DNA4-3_AP";Tend="625";Tstart="237";shortTE="F";uid="c3542078-760f-4a97-87c1-5e8252c9405e"
CM017805.1	RepeatMasker	DNA	28804501	28804761	1567	+	.	ID="DNA4-2_AP";Tend="767";Tstart="501";shortTE="F";uid="a61492b1-97d8-4b7a-9a50-84f1684d70ba"
CM017805.1	RepeatMasker	DNA/Sola-1	20859670	20859934	1462	+	.	ID="RND-1_FAMILY-373";Tend="603";Tstart="341";shortTE="F";uid="ec8e022f-c5b8-4cbd-95bf-2950a96f88f1"
CM017805.1	RepeatMasker	DNA/hAT-Tip100	23844754	23844926	430	+	.	ID="RND-1_FAMILY-263";Tend="2448";Tstart="2294";shortTE="F";uid="6f04d621-2c13-4ec3-a779-fbffdff8f6aa"
CM017805.1	RepeatMasker	Unknown	26352862	26353149	568	+	.	ID="RND-4_FAMILY-1213";Tend="1140";Tstart="901";shortTE="F";uid="d58959ce-ac18-41b0-b558-7502b55395bb"
CM017805.1	RepeatMasker	DNA/Kolobok-E	17563472	17564216	1480	+	.	ID="rnd-5_family-12007";Tend="2281";Tstart="1139";shortTE="F";uid="32823f7c-6ac4-4433-91e5-616807920da8"
CM017805.1	RepeatMasker	DNA/Ginger-1	16629429	16629535	674	+	.	ID="RND-6_FAMILY-3353";Tend="2306";Tstart="2197";shortTE="F";uid="6c497caf-6eaf-40d0-8b3a-7517c6fde73f"
CM017805.1	RepeatMasker	Retroposon?	24727141	24727512	1106	+	.	ID="SINE2-1_AP";Tend="1432";Tstart="1058";shortTE="F";uid="148f9ebc-f0ce-4648-839c-678143dbe982"
CM017805.1	RepeatMasker	DNA	25198741	25198925	822	+	.	ID="TTAA8_AP";Tend="210";Tstart="1";shortTE="F";uid="63091789-4242-4408-889e-1efcab9d5892"
CM017805.1	RepeatMasker	Retroposon?	27509272	27509507	1031	+	.	ID="RND-6_FAMILY-22950";Tend="1482";Tstart="1246";shortTE="F";uid="1b0c0bc5-eb4d-46e0-90ce-5f6b5b43a449"
CM017805.1	RepeatMasker	Retroposon?	3186414	3186861	3273	+	.	ID="RND-5_FAMILY-2304";Tend="1557";Tstart="1119";shortTE="F";uid="98197e66-2688-4112-9b08-a2baa285ab2e"
CM017805.1	RepeatMasker	DNA/hAT?	13133355	13133670	1283	+	.	ID="RND-6_FAMILY-25429";Tend="780";Tstart="430";shortTE="F";uid="d6cdbc7b-52e3-4db8-89e7-62ea7712c429"
CM017805.1	RepeatMasker	DNA	22212781	22212921	489	+	.	ID="TTAA7_AP";Tend="195";Tstart="58";shortTE="F";uid="61365311-2d0f-4ca2-bea1-c00b30c5dc49"
CM017805.1	RepeatMasker	DNA	9651958	9652304	618	+	.	ID="DNA4-3_AP";Tend="369";Tstart="23";shortTE="F";uid="db4dde6f-101a-4a9a-a855-11fd993d60d0"
CM017805.1	RepeatMasker	Retroposon?	2517717	2517971	1229	+	.	ID="RND-6_FAMILY-9961";Tend="1119";Tstart="859";shortTE="F";uid="bbf0e861-b0d4-4124-acf7-e479e25c6dec"
CM017805.1	RepeatMasker	DNA	28319422	28319596	538	+	.	ID="RND-6_FAMILY-23209";Tend="1681";Tstart="1519";shortTE="F";uid="5ede5019-d1c2-4a0b-9cc2-19df34770729"
CM017805.1	RepeatMasker	DNA	22094074	22094451	693	+	.	ID="DNA4-3_AP";Tend="541";Tstart="144";shortTE="F";uid="76decb98-f7fc-4986-8cdd-c5838861a1a4"
CM017805.1	RepeatMasker	RC/Helitron	26766845	26767025	1017	+	.	ID="RND-6_FAMILY-79";Tend="2157";Tstart="1978";shortTE="F";uid="6dbdf47b-b2e1-4951-8631-eaeebf43466a"
CM017805.1	RepeatMasker	Unknown	21946606	21946884	1517	+	.	ID="RND-1_FAMILY-16";Tend="1260";Tstart="975";shortTE="F";uid="1a0fed2c-76c7-4004-87de-22f8a89a05a1"
CM017805.1	RepeatMasker	DNA	28898358	28898652	632	+	.	ID="DNA4-1_AP";Tend="804";Tstart="517";shortTE="F";uid="ac4265d4-d04f-4239-b437-4db5d96599ca"
CM017805.1	RepeatMasker	DNA/Maverick	26024363	26025060	783	+	.	ID="RND-5_FAMILY-105";Tend="6443";Tstart="5742";shortTE="F";uid="0a5d987d-a9f0-44c4-a1fd-b50cbca75061"
CM017805.1	RepeatMasker	Unknown	8604439	8604611	1061	+	.	ID="RND-4_FAMILY-150";Tend="973";Tstart="806";shortTE="F";uid="47f2e444-767d-43a0-84f2-8c99d33fa76b"
CM017805.1	RepeatMasker	DNA/MULE-MuDR	23824310	23825151	7142	+	.	ID="RND-6_FAMILY-694";Tend="2240";Tstart="1397";shortTE="F";uid="3e819b41-8a34-4daa-afa6-eddce770ee93"
CM017805.1	RepeatMasker	DNA	18997518	18997822	825	+	.	ID="dna4-2_ap";Tend="324";Tstart="31";shortTE="F";uid="6cd24ffe-ec46-4d77-a105-aacf15ba2e1d"
CM017805.1	RepeatMasker	DNA/hAT-Tip100	14829473	14829601	471	+	.	ID="RND-6_FAMILY-5591";Tend="1041";Tstart="936";shortTE="F";uid="bfe663fd-b94a-4cfe-9806-f04aaa81bfb6"
CM017805.1	RepeatMasker	Unknown	5429440	5429773	786	+	.	ID="RND-6_FAMILY-4683";TEgroup="ctg_9%7CRND-6_FAMILY-4683%7C1";Tend="1204";Tstart="676";shortTE="F";uid="9c42aec3-822e-41b1-a2d9-1f2393d4892e"
CM017805.1	RepeatMasker	DNA/hAT	23501321	23501731	708	+	.	ID="RND-5_FAMILY-343";Tend="1741";Tstart="1300";shortTE="F";uid="addc5d2e-5d41-49cd-9103-965070d5b1c5"
CM017805.1	RepeatMasker	DNA/Kolobok-E	14038969	14039977	3207	+	.	ID="koloboke-2_ap";Tend="2041";Tstart="909";shortTE="F";uid="9c744298-1d97-4934-8931-952080d36cb6"
CM017805.1	RepeatMasker	DNA/Ginger-1	23018858	23019000	545	+	.	ID="RND-6_FAMILY-566";Tend="1005";Tstart="844";shortTE="F";uid="556c739f-dd38-470c-924f-808c5a60180c"
CM017805.1	RepeatMasker	DNA/hAT-hAT19	6403746	6404102	496	+	.	ID="HAT-N18_AP";TEgroup="ctg_9%7CHAT-N18_AP%7C1";Tend="815";Tstart="1";shortTE="F";uid="415e4bd9-c2ba-4dbb-b976-45031700ff6b"
CM017805.1	RepeatMasker	Unknown	26456151	26456630	2385	+	.	ID="RND-1_FAMILY-298";Tend="1429";Tstart="970";shortTE="F";uid="a1e16fd4-e54a-4655-bb0a-5d3d250e150d"
CM017805.1	RepeatMasker	DNA/hAT	14530788	14530892	703	+	.	ID="RND-5_FAMILY-10559";Tend="1379";Tstart="1270";shortTE="F";uid="873e1e1a-2f85-4ae2-8d5e-8550b8df3044"
CM017805.1	RepeatMasker	DNA/Kolobok-E	2501103	2501478	938	+	.	ID="RND-5_FAMILY-12007";Tend="1830";Tstart="1440";shortTE="F";uid="25734fa4-6900-46af-829b-d83b1540e260"
CM017805.1	RepeatMasker	DNA/Kolobok-E	19661722	19663147	9813	+	.	ID="RND-6_FAMILY-6582";Tend="2311";Tstart="815";shortTE="F";uid="f8d27553-3e08-4589-b528-e8f15ebaef26"
CM017805.1	RepeatMasker	LINE/I	28378106	28378405	1815	+	.	ID="RND-6_FAMILY-5647";Tend="1240";Tstart="949";shortTE="F";uid="e766f3a6-8d3b-45df-97e3-b83bbc0f2c64"
CM017805.1	RepeatMasker	DNA/hAT-Tip100	20828830	20828969	909	+	.	ID="DNA8-12_AP";Tend="208";Tstart="73";shortTE="F";uid="8864f809-74cb-4703-a618-dd6f39eda0b2"
CM017805.1	RepeatMasker	DNA	22346794	22347086	490	+	.	ID="DNA-TTAA-1_AP";Tend="420";Tstart="122";shortTE="F";uid="505fddc3-b315-40af-87c0-dce80aaaed5f"
CM017805.1	RepeatMasker	DNA	17543625	17543748	623	+	.	ID="dna4-2_ap";Tend="769";Tstart="643";shortTE="F";uid="6e7f85f3-24ef-4f1c-bd54-b9390538b1df"
CM017805.1	RepeatMasker	DNA	28621535	28622388	4986	+	.	ID="RND-1_FAMILY-343";Tend="2893";Tstart="2047";shortTE="F";uid="cc5ad974-525d-467f-afe1-14f32b9e94c3"
CM017805.1	RepeatMasker	DNA	7789372	7789890	3548	+	.	ID="TTAA18B_AP";Tend="511";Tstart="3";shortTE="F";uid="a8985bd9-21bd-49ca-a1ec-020495eb2cc3"
CM017805.1	RepeatMasker	LINE/I-Jockey	20821103	20821592	597	+	.	ID="JOCKEY-1_RPR";Tend="2051";Tstart="1184";shortTE="F";uid="a27c881e-a508-4a37-b9a3-36acb1ec7f2e"
CM017805.1	RepeatMasker	Unknown	10030712	10030945	515	+	.	ID="RND-5_FAMILY-730";Tend="421";Tstart="228";shortTE="F";uid="aaedf9f7-996a-4afd-ab73-1f5b0f592ca5"
CM017805.1	RepeatMasker	RC/Helitron	8258755	8258990	791	+	.	ID="RND-6_FAMILY-25445";Tend="1322";Tstart="1046";shortTE="F";uid="ab19496e-182d-48fe-9a03-7fdcc832cad2"
CM017805.1	RepeatMasker	DNA/hAT	17753788	17754212	2780	+	.	ID="RND-6_FAMILY-5600";Tend="1178";Tstart="725";shortTE="F";uid="268cf7e6-e0f6-4cb7-a557-e2979b2b137b"
CM017805.1	RepeatMasker	DNA/hAT-hAT19	10883873	10884179	959	+	.	ID="RND-5_FAMILY-1668";Tend="1254";Tstart="949";shortTE="F";uid="4478f5e9-7968-4792-801c-9197a7b38344"
CM017805.1	RepeatMasker	Retroposon?	15500397	15500908	1351	+	.	ID="RND-6_FAMILY-2964";Tend="1453";Tstart="937";shortTE="F";uid="34b95aaf-01f5-4c65-ba55-667d95219590"
CM017805.1	RepeatMasker	DNA	29360833	29361351	2295	+	.	ID="RND-5_FAMILY-8154";Tend="1283";Tstart="754";shortTE="F";uid="a3361b84-36f4-4f01-b4d9-1140472a4550"
CM017805.1	RepeatMasker	DNA	8863447	8863895	3128	+	.	ID="RND-6_FAMILY-2172";Tend="1451";Tstart="998";shortTE="F";uid="00efad87-4049-476b-8c25-f8d0316a725c"
CM017805.1	RepeatMasker	DNA/hAT?	12949144	12949408	783	+	.	ID="RND-6_FAMILY-1465";TEgroup="ctg_9%7CRND-6_FAMILY-1465%7C4";Tend="2351";Tstart="1751";shortTE="F";uid="d66e428d-e924-4c4a-b188-d8446d7ce548"
CM017805.1	RepeatMasker	DNA	23811530	23812030	2527	+	.	ID="RND-5_FAMILY-2733";Tend="1324";Tstart="808";shortTE="F";uid="7e07a8d8-c834-4c82-866d-fa92127319b9"
CM017805.1	RepeatMasker	Unknown	1097175	1097321	660	+	.	ID="RND-1_FAMILY-230";Tend="1134";Tstart="970";shortTE="F";uid="fbb564c8-5527-44f4-97df-e2aa6e574ff4"
CM017805.1	RepeatMasker	DNA/hAT?	24373278	24373773	3412	+	.	ID="RND-1_FAMILY-87";Tend="2012";Tstart="1492";shortTE="F";uid="14818c80-c27a-4390-9d24-72fceb6bfa92"
CM017805.1	RepeatMasker	DNA	21099931	21100170	818	+	.	ID="TTAA2C_AP";Tend="284";Tstart="1";shortTE="F";uid="6e6f9803-d92e-4cf6-a236-0dafb60ebff2"
CM017805.1	RepeatMasker	DNA/hAT-Tip100	18014346	18014654	1742	+	.	ID="DNA8-89_AP";Tend="375";Tstart="2";shortTE="F";uid="e7a7fb1c-a7f7-404e-a585-c6872cf382fe"
CM017805.1	RepeatMasker	DNA/hAT-Tip100	16381057	16381589	677	+	.	ID="DNA8-107_AP";TEgroup="ctg_9%7CDNA8-107_AP%7C5";Tend="983";Tstart="610";shortTE="F";uid="0b690b5b-0797-4b08-b0ef-caa4bf34e980"
CM017805.1	RepeatMasker	DNA/Ginger-1	26989724	26990071	1654	+	.	ID="RND-6_FAMILY-23998";Tend="1366";Tstart="959";shortTE="F";uid="8bd9fe5b-63a3-41aa-80e3-423dc02a71b5"
CM017805.1	RepeatMasker	DNA/hAT-Tip100	29377956	29378349	1592	+	.	ID="RND-6_FAMILY-4692";Tend="1164";Tstart="774";shortTE="F";uid="f7d0fea9-c084-44da-a079-4c1632103d49"
CM017805.1	RepeatMasker	DNA/hAT-hAT19	24722153	24722776	1497	+	.	ID="DNA8-71B_AP";Tend="626";Tstart="1";shortTE="F";uid="45ad206e-47fa-43e7-91f5-23f761e5711f"
CM017805.1	RepeatMasker	DNA	9789351	9789951	2570	+	.	ID="DNA4-2_AP";Tend="769";Tstart="165";shortTE="F";uid="35668cf2-53dc-4f7b-9a52-0efe589b0cd8"
CM017805.1	RepeatMasker	DNA/hAT-Ac	16754228	16755142	491	+	.	ID="RND-6_FAMILY-9956";TEgroup="ctg_9%7CRND-6_FAMILY-9956%7C2";Tend="2471";Tstart="597";shortTE="F";uid="0ba5aa30-c58a-4022-b606-4db4e09356a6"
CM017805.1	RepeatMasker	DNA/Kolobok-E	8942923	8943829	1155	+	.	ID="RND-5_FAMILY-4099";Tend="1497";Tstart="683";shortTE="F";uid="3b6befa3-d004-481b-91a5-b5f718d14028"
CM017805.1	RepeatMasker	DNA/hAT-hAT19	1132353	1132484	505	+	.	ID="DNA8-80_AP";Tend="133";Tstart="1";shortTE="F";uid="68adaa2d-e53f-4f62-80bc-63e1adf4c3ef"
CM017805.1	RepeatMasker	DNA	705998	706381	1760	+	.	ID="TTAA3_AP";Tend="415";Tstart="1";shortTE="F";uid="72f9da23-7a75-4f81-9ff4-35586cbc1f48"
CM017805.1	RepeatMasker	DNA/hAT-Tip100	6214646	6214952	616	+	.	ID="RND-5_FAMILY-1671";Tend="5102";Tstart="4807";shortTE="F";uid="66b97664-52d6-46e4-a091-5bc56acd382b"
CM017805.1	RepeatMasker	Unknown	7830359	7830967	3363	+	.	ID="RND-4_FAMILY-267";Tend="1509";Tstart="944";shortTE="F";uid="0ede4e0f-aaaf-4825-a8ea-db58d80b8b89"
CM017805.1	RepeatMasker	Retroposon?	23713291	23713692	1256	+	.	ID="RND-5_FAMILY-7389";Tend="1868";Tstart="1464";shortTE="F";uid="9e5ba8da-12bf-4872-9a0b-9ee3a50bfa01"
CM017805.1	RepeatMasker	DNA	21799424	21799628	1174	+	.	ID="TTAA5_AP";Tend="397";Tstart="193";shortTE="F";uid="186b52ec-f645-4257-8f3a-2955fc1d5596"
CM017805.1	RepeatMasker	DNA/Sola-1	25323127	25323536	598	+	.	ID="RND-6_FAMILY-1426";TEgroup="ctg_9%7CRND-6_FAMILY-1426%7C1";Tend="1454";Tstart="897";shortTE="F";uid="097e27c9-6d7d-4242-bdfd-b194c310dbfb"
CM017805.1	RepeatMasker	DNA/Kolobok-E	27266474	27267283	6176	+	.	ID="RND-5_FAMILY-1272";Tend="1773";Tstart="958";shortTE="F";uid="faefccf6-02a7-4d0f-ad7e-019f40d6e4d3"
CM017805.1	RepeatMasker	DNA/hAT-Tip100	14020384	14024050	22832	+	.	ID="RND-5_FAMILY-506";Tend="3742";Tstart="64";shortTE="F";uid="dcbd0f28-32ed-44ef-aaa3-b221dd00c917"
CM017805.1	RepeatMasker	DNA/Ginger-1	29621743	29621942	463	+	.	ID="RND-6_FAMILY-5073";Tend="1844";Tstart="1648";shortTE="F";uid="91746bb7-5c34-4f79-841b-4251eefc5376"
CM017805.1	RepeatMasker	DNA/Kolobok-E	25118476	25119851	8175	+	.	ID="RND-6_FAMILY-15326";Tend="2283";Tstart="855";shortTE="F";uid="a62f2c31-6251-4fb5-a171-489047ca6049"
CM017805.1	RepeatMasker	DNA/Kolobok-E	18162529	18162843	605	+	.	ID="koloboke-2_ap";Tend="1378";Tstart="918";shortTE="F";uid="0cbad3a3-907a-4181-94e5-3587050897d8"
CM017805.1	RepeatMasker	DNA/Kolobok-E	26674352	26674732	992	+	.	ID="KOLOBOKE-3_AP";Tend="7828";Tstart="7406";shortTE="F";uid="a5ae1e30-bec1-429c-8e94-222f8388d535"
CM017805.1	RepeatMasker	DNA	6864888	6865149	910	+	.	ID="ttaa3_ap";Tend="429";Tstart="172";shortTE="F";uid="f862c61a-a050-45f5-80f5-9de1fae29c65"
CM017805.1	RepeatMasker	DNA/Kolobok-E	23851056	23851205	417	+	.	ID="RND-6_FAMILY-11365";Tend="970";Tstart="826";shortTE="F";uid="65c73482-3231-4058-ab0d-a362058bc546"
CM017805.1	RepeatMasker	RC/Helitron	2256841	2256957	440	+	.	ID="RND-1_FAMILY-240";Tend="1953";Tstart="1834";shortTE="F";uid="b5e98a04-b0ab-4b9f-a572-4bcc31c4eb8f"
CM017805.1	RepeatMasker	Unknown	22765561	22765853	1897	+	.	ID="RND-1_FAMILY-16";Tend="1276";Tstart="968";shortTE="F";uid="a5731902-7e09-4a0d-bc49-b68c3343a3ab"
CM017805.1	RepeatMasker	DNA	2926423	2927989	6830	+	.	ID="RND-6_FAMILY-14197";Tend="2054";Tstart="523";shortTE="F";uid="7553f303-4039-4754-9eee-ab9daef0641c"
CM017805.1	RepeatMasker	DNA/Kolobok-E	28624533	28625007	1699	+	.	ID="KOLOBOKE-3_AP";Tend="2103";Tstart="1627";shortTE="F";uid="5419185d-02ab-48cc-b5d1-98a53c912af5"
CM017805.1	RepeatMasker	DNA	7020231	7020545	2129	+	.	ID="DNA8-7_AP";Tend="309";Tstart="1";shortTE="F";uid="52ad4393-94a0-473c-8bf9-0a102e38f9c4"
CM017805.1	RepeatMasker	DNA	10587822	10588331	1279	+	.	ID="TTAA4B_AP";TEgroup="ctg_9%7CTTAA4B_AP%7C1";Tend="276";Tstart="1";shortTE="F";uid="30ff4ee1-de3c-4d0f-8114-00f2c20f5076"
CM017805.1	RepeatMasker	DNA/Kolobok-E	24701707	24701973	1129	+	.	ID="KOLOBOKE-3_AP";Tend="2176";Tstart="1895";shortTE="F";uid="73f3dfb2-0802-40c1-a82d-65cd3c9dfff8"
CM017805.1	RepeatMasker	DNA	1805320	1805572	1289	+	.	ID="ttaa3b_ap";Tend="234";Tstart="5";shortTE="F";uid="b3570c7f-e3a0-4cbf-aba8-c961af3c1e78"
CM017805.1	RepeatMasker	DNA	11705469	11706125	606	+	.	ID="rnd-6_family-13548";Tend="1933";Tstart="1070";shortTE="F";uid="e1a05a00-b028-469c-b6d1-4c844862ad34"
CM017805.1	RepeatMasker	DNA/Ginger-1	25396764	25397197	3133	+	.	ID="RND-6_FAMILY-23998";Tend="1470";Tstart="1025";shortTE="F";uid="ef4af444-832c-4e83-9e51-54d0361cfe2c"
CM017805.1	RepeatMasker	DNA/hAT?	17656288	17656478	783	+	.	ID="RND-4_FAMILY-875";Tend="1273";Tstart="1065";shortTE="F";uid="d1a21915-9bb4-4865-8ada-872bab591332"
CM017805.1	RepeatMasker	Unknown	4524526	4524712	682	+	.	ID="RND-5_FAMILY-4129";Tend="1110";Tstart="911";shortTE="F";uid="7cecd0a4-a5e1-4411-a42a-458b4641f9e5"
CM017805.1	RepeatMasker	Unknown	27567641	27570681	6352	+	.	ID="RND-1_FAMILY-59";Tend="2329";Tstart="54";shortTE="F";uid="28b34382-b2a2-4898-9cb4-78a5b2e013ac"
CM017805.1	RepeatMasker	DNA/Kolobok-E	24114062	24115474	8900	+	.	ID="RND-6_FAMILY-14191";Tend="2271";Tstart="800";shortTE="F";uid="8d789523-88fd-4b6e-9511-22d5b4be508a"
CM017805.1	RepeatMasker	Retroposon?	20594535	20596146	11568	+	.	ID="RND-6_FAMILY-572";Tend="2846";Tstart="1206";shortTE="F";uid="a005e47d-a5ff-4fe8-b0d4-2c16c0e7a9fb"
CM017805.1	RepeatMasker	DNA/Ginger-1	7123047	7123994	7225	+	.	ID="RND-6_FAMILY-649";Tend="2338";Tstart="1392";shortTE="F";uid="9b6c76ae-dd86-4bc8-a49f-bcd3239f222f"
CM017805.1	RepeatMasker	Unknown	15088853	15088999	556	+	.	ID="RND-1_FAMILY-189";Tend="1146";Tstart="1012";shortTE="F";uid="22d498a3-53d8-4a32-8782-050c652a2da8"
CM017805.1	RepeatMasker	DNA	5952570	5952772	474	+	.	ID="DNA-TTAA-1_AP";Tend="423";Tstart="218";shortTE="F";uid="69b09e2d-1a11-44ad-b078-ff2db9c232d3"
CM017805.1	RepeatMasker	DNA/Ginger-1	16785512	16785936	1031	+	.	ID="RND-6_FAMILY-23998";Tend="1479";Tstart="969";shortTE="F";uid="848e4eb3-8a06-494f-b03e-b7227c3f33c5"
CM017805.1	RepeatMasker	DNA/hAT?	9199996	9200341	730	+	.	ID="RND-4_FAMILY-875";Tend="1507";Tstart="1175";shortTE="F";uid="fcddc7b4-f984-4fc4-98f6-32209305540f"
CM017805.1	RepeatMasker	Unknown	23980833	23981018	1318	+	.	ID="RND-5_FAMILY-5957";Tend="1135";Tstart="945";shortTE="F";uid="ad2e2405-4402-46e2-ab94-3bf8b2310fca"
CM017805.1	RepeatMasker	Unknown	27771669	27771852	501	+	.	ID="RND-1_FAMILY-243";Tend="926";Tstart="725";shortTE="F";uid="c90742b5-af61-4fe5-911b-553e3e6399f0"
CM017805.1	RepeatMasker	DNA/Kolobok-E	26326707	26327153	2095	+	.	ID="RND-5_FAMILY-2279";Tend="1351";Tstart="894";shortTE="F";uid="958085d6-88bd-44ba-9ed4-daab145e7630"
CM017805.1	RepeatMasker	DNA/Ginger-1	16235128	16235722	2286	+	.	ID="RND-6_FAMILY-566";Tend="2402";Tstart="1761";shortTE="F";uid="28b95c0e-83a5-4459-acda-1901dbffc2c3"
CM017805.1	RepeatMasker	DNA/hAT	12628756	12628989	970	+	.	ID="RND-5_FAMILY-914";Tend="1169";Tstart="941";shortTE="F";uid="f5e17e00-de79-4817-941b-faa87238b84b"
CM017805.1	RepeatMasker	DNA/Kolobok-E	9342889	9343062	438	+	.	ID="RND-1_FAMILY-207";Tend="800";Tstart="635";shortTE="F";uid="169ee4a1-82e1-421c-8937-77438294e6e5"
CM017805.1	RepeatMasker	Retroposon?	2260300	2260461	462	+	.	ID="RND-6_FAMILY-8816";Tend="1177";Tstart="1018";shortTE="F";uid="c9d57b7c-5384-4ca0-b1fd-9d8689cd9744"
CM017805.1	RepeatMasker	DNA/Kolobok-E	2388654	2388958	479	+	.	ID="RND-6_FAMILY-1789";Tend="1562";Tstart="1261";shortTE="F";uid="52a2d689-df5d-412d-9836-d43a15e413fc"
CM017805.1	RepeatMasker	LINE/CR1	20889202	20889816	1379	+	.	ID="RND-6_FAMILY-5236";Tend="1164";Tstart="535";shortTE="F";uid="89c9ac0e-5488-42ae-9f3d-7d87319294d1"
CM017805.1	RepeatMasker	Unknown	3358919	3359165	680	+	.	ID="RND-5_FAMILY-2732";Tend="1667";Tstart="1439";shortTE="F";uid="dbba3053-4a6a-4a3b-aa7c-b92494ab0dd4"
CM017805.1	RepeatMasker	DNA/Kolobok-E	77441	78250	3891	+	.	ID="RND-5_FAMILY-4701";Tend="1503";Tstart="670";shortTE="F";uid="1e2327c9-5435-4f6b-bfb1-eec85a3add60"
CM017805.1	RepeatMasker	DNA/hAT-hAT19	16856382	16856967	2088	+	.	ID="DNA8-109_AP";Tend="588";Tstart="1";shortTE="F";uid="8c6707a7-4d94-4267-a246-654cbeb8d2fc"
CM017805.1	RepeatMasker	Retroposon?	27912244	27913210	1109	+	.	ID="SINE2-2_AP";TEgroup="ctg_9%7CSINE2-2_AP%7C1";Tend="1236";Tstart="1";shortTE="F";uid="601ccf02-d4d6-4e15-b032-59c12e19c3b5"
CM017805.1	RepeatMasker	DNA/Ginger-1	21391798	21392310	3772	+	.	ID="RND-6_FAMILY-23998";Tend="1488";Tstart="969";shortTE="F";uid="749da21b-ed38-47cd-9158-a4ef640af223"
CM017805.1	RepeatMasker	DNA/hAT-hAT19	26399089	26399487	1010	+	.	ID="DNA8-74_AP";Tend="472";Tstart="1";shortTE="F";uid="f184e238-928b-4c39-9f29-6e92d872d030"
CM017805.1	RepeatMasker	DNA/Kolobok-E	6292633	6293531	7058	+	.	ID="RND-1_FAMILY-207";Tend="3622";Tstart="2707";shortTE="F";uid="ee52f5e9-8ec8-4a93-8356-04a2841e02eb"
CM017805.1	RepeatMasker	DNA/Maverick	11669323	11669568	1454	+	.	ID="RND-6_FAMILY-297";Tend="2237";Tstart="1999";shortTE="F";uid="df20f566-9537-4ab4-8ecb-d7d2816c5776"
CM017805.1	RepeatMasker	DNA/hAT?	2689369	2689778	1765	+	.	ID="RND-5_FAMILY-560";Tend="1573";Tstart="1172";shortTE="F";uid="0b13bfe4-7351-4dfd-ac52-eb02f5c9efb2"
CM017805.1	RepeatMasker	DNA/Kolobok-E	25244193	25244477	951	+	.	ID="KOLOBOKE-2_AP";Tend="1376";Tstart="1118";shortTE="F";uid="74c8966b-0c9d-4cc7-822e-932202a3ff6c"
CM017805.1	RepeatMasker	Unknown	8218123	8218383	1457	+	.	ID="RND-6_FAMILY-13528";Tend="992";Tstart="712";shortTE="F";uid="eab2d00b-5daa-4154-9014-f285badfb65c"
CM017805.1	RepeatMasker	Retroposon?	20989123	20989523	1229	+	.	ID="SINE2-1_AP";Tend="1005";Tstart="589";shortTE="F";uid="af2b1e3d-4d4c-4ed9-8e1f-f8560e402489"
CM017805.1	RepeatMasker	RC/Helitron	24357792	24357974	566	+	.	ID="RND-1_FAMILY-13";Tend="1199";Tstart="993";shortTE="F";uid="92ba4d09-aa1b-468e-a69a-695f2cbc5822"
CM017805.1	RepeatMasker	DNA/hAT-Charlie	24221862	24222021	418	+	.	ID="RND-6_FAMILY-13352";Tend="1364";Tstart="1173";shortTE="F";uid="874b2607-eb56-43e9-ba7a-27f62005ed34"
CM017805.1	RepeatMasker	DNA	26324550	26324704	574	+	.	ID="dna4-2_ap";Tend="763";Tstart="624";shortTE="F";uid="1da0d4d1-d338-43cc-86e5-cf12deeae1d4"
CM017805.1	RepeatMasker	DNA/hAT-Ac	28638897	28639283	1356	+	.	ID="RND-6_FAMILY-4710";Tend="1512";Tstart="1138";shortTE="F";uid="5cf32b06-9dc8-44b3-a7ff-f71dec4dc4a7"
CM017805.1	RepeatMasker	Unknown	2475858	2476198	1890	+	.	ID="RND-6_FAMILY-12677";Tend="1257";Tstart="916";shortTE="F";uid="ce315a0d-5026-4133-9431-53b44c638ac8"
CM017805.1	RepeatMasker	DNA/Maverick	29491448	29497377	27182	+	.	ID="rnd-6_family-11320";Tend="4740";Tstart="296";shortTE="F";uid="3a630e4c-29fe-44cd-bedc-5aafcb33400e"
CM017805.1	RepeatMasker	DNA	17087236	17087514	621	+	.	ID="DNA4-2B_AP";Tend="773";Tstart="494";shortTE="F";uid="6469a588-9430-4877-b9d6-118867c9860d"
CM017805.1	RepeatMasker	Unknown	24511861	24512163	1781	+	.	ID="RND-6_FAMILY-17409";Tend="1722";Tstart="1398";shortTE="F";uid="f566e4cf-8601-4f22-9514-ea7c526e1139"
CM017805.1	RepeatMasker	DNA/Kolobok-E	14341454	14341867	637	+	.	ID="RND-1_FAMILY-345";Tend="3089";Tstart="2681";shortTE="F";uid="7926e7a9-770c-4a8f-bc28-1980a0cd5dd5"
CM017805.1	RepeatMasker	Unknown	17386854	17387017	731	+	.	ID="RND-1_FAMILY-50";Tend="2124";Tstart="1960";shortTE="F";uid="e9c62b0c-ca44-4bf3-b623-327dcfffda4c"
CM017805.1	RepeatMasker	DNA	6231674	6231811	489	+	.	ID="RND-6_FAMILY-15876";Tend="1798";Tstart="1653";shortTE="F";uid="d856aecc-35c5-46e2-ab9e-95856c791ba2"
CM017805.1	RepeatMasker	Unknown	237650	239017	10170	+	.	ID="RND-5_FAMILY-1090";Tend="2138";Tstart="791";shortTE="F";uid="17b9168d-d0f3-4d61-a82f-b46d9efceb79"
CM017805.1	RepeatMasker	Unknown	27347041	27348120	9008	+	.	ID="RND-6_FAMILY-4451";Tend="1795";Tstart="715";shortTE="F";uid="b01a8955-d668-479b-a79e-53c19f81bae7"
CM017805.1	RepeatMasker	DNA/MULE-MuDR	10213279	10213456	691	+	.	ID="mudr1x_ap";Tend="1371";Tstart="613";shortTE="F";uid="c0a5879c-ee00-49c1-8b36-fbde819f0dd4"
CM017805.1	RepeatMasker	DNA	23781100	23781228	451	+	.	ID="TTAA24_AP";Tend="121";Tstart="1";shortTE="F";uid="728a0f71-b3fe-4a07-87cc-861f8f62fc80"
CM017805.1	RepeatMasker	DNA	5127563	5127760	753	+	.	ID="RND-6_FAMILY-5683";Tend="670";Tstart="477";shortTE="F";uid="9a6734f0-79e0-444f-bb62-a49210b02eda"
CM017805.1	RepeatMasker	RC/Helitron	22471215	22471937	4434	+	.	ID="RND-6_FAMILY-5005";Tend="2058";Tstart="1333";shortTE="F";uid="1086a75d-c21c-4a92-81d0-404d70d651b3"
CM017805.1	RepeatMasker	DNA/hAT-Tip100	28472384	28473208	2012	+	.	ID="RND-5_FAMILY-9692";TEgroup="ctg_9%7CRND-5_FAMILY-9692%7C2";Tend="1720";Tstart="849";shortTE="F";uid="a6c78530-2e20-4aa6-89df-b6ff888e01d0"
CM017805.1	RepeatMasker	DNA/Ginger-1	7681548	7681872	1544	+	.	ID="RND-1_FAMILY-196";Tend="1204";Tstart="920";shortTE="F";uid="ada4c076-a7a4-4a4b-9ebb-d9809d951c15"
CM017805.1	RepeatMasker	DNA/Ginger-1	2077831	2078708	828	+	.	ID="RND-6_FAMILY-566";Tend="2330";Tstart="1456";shortTE="F";uid="9345fb01-33a3-46ef-9380-5e11f0466a35"
CM017805.1	RepeatMasker	LINE/I-Jockey	26616268	26616510	1841	+	.	ID="RND-1_FAMILY-151";Tend="1582";Tstart="1341";shortTE="F";uid="cdb6455e-bf76-4ad4-aa13-663bbe5df702"
CM017805.1	RepeatMasker	DNA/hAT?	12743663	12743871	1292	+	.	ID="RND-6_FAMILY-25668";Tend="1311";Tstart="1098";shortTE="F";uid="9bd042b7-0ace-4a4e-8342-4dc3f077edd5"
CM017805.1	RepeatMasker	DNA/Ginger-1	10335908	10336501	4224	+	.	ID="RND-6_FAMILY-649";Tend="1449";Tstart="848";shortTE="F";uid="b9693432-b959-423b-a785-9651559ab3a3"
CM017805.1	RepeatMasker	DNA/Kolobok-E	27872138	27873599	10949	+	.	ID="RND-6_FAMILY-14191";Tend="2261";Tstart="802";shortTE="F";uid="7f827660-4de2-4fa3-93a2-072cb2b84d19"
CM017805.1	RepeatMasker	DNA/hAT	24406501	24406642	525	+	.	ID="DNA8-40_AP";Tend="634";Tstart="493";shortTE="F";uid="4059e6af-f671-443b-965a-8794e1a1e560"
CM017805.1	RepeatMasker	Unknown	24250198	24250553	2646	+	.	ID="RND-6_FAMILY-25191";Tend="1287";Tstart="925";shortTE="F";uid="d0f68160-7fc6-4613-8815-65766cd2f38e"
CM017805.1	RepeatMasker	DNA/Kolobok-E	16730781	16730992	765	+	.	ID="RND-6_FAMILY-982";Tend="2220";Tstart="1995";shortTE="F";uid="a4126a7c-312d-41ec-9cff-e4b0bfacd1bf"
CM017805.1	RepeatMasker	DNA/hAT	1040119	1040230	468	+	.	ID="RND-5_FAMILY-914";Tend="1170";Tstart="1064";shortTE="F";uid="0073b9db-9459-4fea-81f8-22ddfe0f8b8c"
CM017805.1	RepeatMasker	DNA	19778888	19779335	606	+	.	ID="DNA4-2_AP";Tend="769";Tstart="272";shortTE="F";uid="540b9727-51d8-4e93-abd3-d6db5ab8f76a"
CM017805.1	RepeatMasker	Unknown	1823331	1823481	652	+	.	ID="RND-6_FAMILY-31566";Tend="3064";Tstart="2910";shortTE="F";uid="58e3388e-03c2-43f2-9cb9-178f88cfb24b"
CM017805.1	RepeatMasker	Retroposon?	748197	748322	443	+	.	ID="SINE2-1_AP";Tend="1410";Tstart="1096";shortTE="F";uid="35a5d03f-8a2a-4691-9960-be0ae05c936c"
CM017805.1	RepeatMasker	DNA/Ginger-1	17639995	17640545	1944	+	.	ID="RND-6_FAMILY-566";Tend="2325";Tstart="1715";shortTE="F";uid="ff5560f9-a9e5-4a94-8073-22a08b07f416"
CM017805.1	RepeatMasker	LINE/I-Jockey	23348357	23348573	1099	+	.	ID="RND-1_FAMILY-195";Tend="959";Tstart="740";shortTE="F";uid="9727b5e8-2880-46bb-94b1-955db6d34598"
CM017805.1	RepeatMasker	DNA/Kolobok-E	6903173	6903319	710	+	.	ID="rnd-6_family-1910";Tend="928";Tstart="518";shortTE="F";uid="3fd6c678-86d5-447b-935f-91786b0cdcc8"
CM017805.1	RepeatMasker	LINE/CR1	24810128	24810298	454	+	.	ID="RND-6_FAMILY-700";Tend="1870";Tstart="1709";shortTE="F";uid="480f88d4-13f7-4571-8841-6208295c8dc4"
CM017805.1	RepeatMasker	DNA	20317339	20317824	2690	+	.	ID="TTAA13_AP";TEgroup="ctg_9%7CTTAA13_AP%7C1";Tend="574";Tstart="1";shortTE="F";uid="bb702a10-4a0b-4706-ad97-c438060f60f7"
CM017805.1	RepeatMasker	DNA/hAT-hAT19	6900711	6901205	2549	+	.	ID="DNA8-96_AP";Tend="662";Tstart="120";shortTE="F";uid="77c9fb45-b933-4dfa-9d0d-5b7f0744d0ea"
CM017805.1	RepeatMasker	LTR	15823938	15824678	3196	+	.	ID="RND-6_FAMILY-10644";Tend="920";Tstart="185";shortTE="F";uid="c5d10891-5ba0-4348-bf0a-9608df5ed2ab"
CM017805.1	RepeatMasker	DNA/Kolobok-E	7800057	7801064	7128	+	.	ID="RND-6_FAMILY-6582";Tend="1881";Tstart="856";shortTE="F";uid="5b3de063-7776-4195-9f24-ad7b44350ec0"
CM017805.1	RepeatMasker	Unknown	23589369	23589503	479	+	.	ID="RND-5_FAMILY-1201";Tend="501";Tstart="370";shortTE="F";uid="818009ac-de76-47b1-b7c9-398f134696aa"
CM017805.1	RepeatMasker	DNA	3621119	3621528	2051	+	.	ID="TTAA3_AP";Tend="429";Tstart="3";shortTE="F";uid="0052f238-383d-4c0e-9d0e-ef2c900c2d0b"
CM017805.1	RepeatMasker	DNA/Ginger	26755253	26755516	1891	+	.	ID="RND-6_FAMILY-7638";Tend="2205";Tstart="1943";shortTE="F";uid="54483f3a-4ecd-43c2-990b-85c100ec63e8"
CM017805.1	RepeatMasker	LTR/Copia	24380288	24381454	2177	+	.	ID="RND-6_FAMILY-11804";Tend="4390";Tstart="3182";shortTE="F";uid="35d2a9a6-ea0c-4ef9-831a-43d3d7fafc54"
CM017805.1	RepeatMasker	DNA	22578203	22578352	458	+	.	ID="dna4-2_ap";Tend="769";Tstart="642";shortTE="F";uid="c5fb82ee-983e-4492-8ca8-2f7d06779668"
CM017805.1	RepeatMasker	DNA	29582013	29582162	926	+	.	ID="RND-6_FAMILY-1439";Tend="891";Tstart="741";shortTE="F";uid="9731882b-d4b5-4d95-ac80-e891b99ddd27"
CM017805.1	RepeatMasker	DNA/hAT	9052811	9053066	567	+	.	ID="RND-1_FAMILY-60";Tend="1100";Tstart="842";shortTE="F";uid="d37d766a-4279-4ad8-b17b-f3739e0e20bd"
CM017805.1	RepeatMasker	DNA	17012695	17012903	570	+	.	ID="DNA4-3_AP";Tend="636";Tstart="419";shortTE="F";uid="ddc736b2-043d-415b-bc30-698b76730f0d"
CM017805.1	RepeatMasker	Retroposon?	16306480	16306937	968	+	.	ID="SINE2-1_AP";Tend="1473";Tstart="1012";shortTE="F";uid="a34493ed-53fd-414b-9bb8-44b1718e0393"
CM017805.1	RepeatMasker	DNA/TcMar-Pogo	8957732	8957885	752	+	.	ID="RND-6_FAMILY-5256";Tend="1089";Tstart="951";shortTE="F";uid="062d3328-3e18-4e9c-bcb7-4be758c57e59"
CM017805.1	RepeatMasker	DNA/hAT-Tip100	2744389	2744511	459	+	.	ID="RND-5_FAMILY-3382";Tend="1490";Tstart="1354";shortTE="F";uid="ae767823-ef70-4586-8f68-0ad3be5eb748"
CM017805.1	RepeatMasker	Unknown	25847001	25847131	635	+	.	ID="RND-6_FAMILY-6710";Tend="1383";Tstart="1254";shortTE="F";uid="df01315c-89f5-4dfc-9fc5-6d79578d60f8"
CM017805.1	RepeatMasker	DNA/Ginger-1	24823162	24823965	4483	+	.	ID="rnd-6_family-649";Tend="2027";Tstart="607";shortTE="F";uid="8e7bb7e8-594e-4556-8c3c-f8e91f487c3b"
CM017805.1	RepeatMasker	DNA	28832835	28833206	707	+	.	ID="ttaa18b_ap";Tend="382";Tstart="16";shortTE="F";uid="db29c8da-d969-4c3a-b41f-3982ae5d9547"
CM017805.1	RepeatMasker	DNA/hAT	6868932	6869652	3890	+	.	ID="DNA8-68_AP";Tend="764";Tstart="1";shortTE="F";uid="83004ff6-5e08-4ab7-851f-67d6d8a43081"
CM017805.1	RepeatMasker	DNA	2495481	2495817	556	+	.	ID="TTAA18_AP";TEgroup="ctg_9%7CTTAA18_AP%7C1";Tend="560";Tstart="3";shortTE="F";uid="e1978ed9-6299-442d-8017-547ad1f803c1"
CM017805.1	RepeatMasker	DNA	14850140	14850327	1204	+	.	ID="TTAA18B_AP";Tend="576";Tstart="402";shortTE="F";uid="08d86b11-288f-43ec-b916-a36533b7d8fd"
CM017805.1	RepeatMasker	DNA	13669396	13669688	752	+	.	ID="RND-6_FAMILY-6154";Tend="961";Tstart="685";shortTE="F";uid="b787ee6e-73cb-4071-91a4-6f36194cfbde"
CM017805.1	RepeatMasker	DNA/Kolobok-E	5633459	5633583	782	+	.	ID="RND-5_FAMILY-4702";Tend="835";Tstart="690";shortTE="F";uid="ecbc8459-3026-48c6-aca8-63738b051c62"
CM017805.1	RepeatMasker	DNA/Kolobok-E	26302323	26302519	776	+	.	ID="RND-6_FAMILY-982";Tend="3140";Tstart="2945";shortTE="F";uid="1c8b52bf-c8c1-4a2a-945b-06e2838fea90"
CM017805.1	RepeatMasker	Unknown	4503941	4504150	444	+	.	ID="RND-1_FAMILY-119";Tend="1382";Tstart="1183";shortTE="F";uid="0dbcce2c-c21e-4a20-908d-c8ec777814d7"
CM017805.1	RepeatMasker	DNA/Ginger-1	20442255	20442663	933	+	.	ID="rnd-6_family-9178";Tend="1633";Tstart="904";shortTE="F";uid="615ccb7b-a34a-4a88-9851-6c740233b826"
CM017805.1	RepeatMasker	LINE/RTE-BovB	5191415	5191747	1271	+	.	ID="RND-6_FAMILY-14388";Tend="1263";Tstart="954";shortTE="F";uid="62c54d62-6067-4c46-bb52-e56725f517a1"
CM017805.1	RepeatMasker	Retroposon?	3603234	3603531	1023	+	.	ID="RND-5_FAMILY-4392";Tend="2010";Tstart="1718";shortTE="F";uid="3b986e18-af27-473e-bc48-667e1c81715e"
CM017805.1	RepeatMasker	DNA/Ginger-1	28582276	28582562	1330	+	.	ID="RND-6_FAMILY-1840";Tend="1123";Tstart="827";shortTE="F";uid="13e608e4-7478-4fec-b3b6-adb453c45af9"
CM017805.1	RepeatMasker	DNA/hAT-Tip100	13882451	13882562	697	+	.	ID="RND-5_FAMILY-7780";Tend="1533";Tstart="1422";shortTE="F";uid="3b245e66-0208-4580-a413-0da2a6fe7ac7"
CM017805.1	RepeatMasker	DNA	3318195	3318465	1791	+	.	ID="RND-6_FAMILY-14994";Tend="1153";Tstart="880";shortTE="F";uid="3e018efe-bc4c-4edb-895f-ab556f509205"
CM017805.1	RepeatMasker	DNA/Ginger-1	27036375	27036631	1416	+	.	ID="RND-6_FAMILY-23998";Tend="1220";Tstart="970";shortTE="F";uid="6f19378a-b775-4e46-861d-df9cf8954e0a"
CM017805.1	RepeatMasker	Retroposon?	22665042	22665142	423	+	.	ID="RND-5_FAMILY-14173";Tend="470";Tstart="372";shortTE="F";uid="7327afdd-15a6-4261-b212-f331c004bed7"
CM017805.1	RepeatMasker	RC/Helitron	4149482	4149836	1964	+	.	ID="RND-6_FAMILY-4945";Tend="792";Tstart="416";shortTE="F";uid="cc8e21fb-ddf2-4c05-8713-7dbf6ab796df"
CM017805.1	RepeatMasker	DNA/hAT-hAT19	25029212	25029392	718	+	.	ID="DNA8-84_AP";Tend="420";Tstart="243";shortTE="F";uid="80c31bce-0b86-4a17-b0eb-1058bdaddc89"
CM017805.1	RepeatMasker	DNA	13800848	13801190	2026	+	.	ID="TTAA3_AP";Tend="355";Tstart="6";shortTE="F";uid="43c86e67-2dce-4b5a-9dd7-ccf21983f689"
CM017805.1	RepeatMasker	DNA	29445192	29445389	506	+	.	ID="RND-6_FAMILY-8718";Tend="1697";Tstart="1498";shortTE="F";uid="30028763-5ad7-47e1-99e5-ea85bb837331"
CM017805.1	RepeatMasker	Unknown	25197317	25197594	1694	+	.	ID="RND-6_FAMILY-14158";Tend="1238";Tstart="955";shortTE="F";uid="329b3f4e-bb6b-4a1f-bbab-8c5286910d12"
CM017805.1	RepeatMasker	DNA/P	22507749	22507862	464	+	.	ID="P-4_AP";Tend="4074";Tstart="3963";shortTE="F";uid="658064cc-bcbb-498f-a325-361392692d60"
CM017805.1	RepeatMasker	Unknown	10408523	10408639	916	+	.	ID="RND-1_FAMILY-202";Tend="1349";Tstart="1233";shortTE="F";uid="e0c459f0-a1e4-4860-9264-a933c33722d9"
CM017805.1	RepeatMasker	Unknown	25743450	25745080	6889	+	.	ID="RND-5_FAMILY-13205";Tend="2303";Tstart="756";shortTE="F";uid="f4a56b38-817b-4ebe-8182-80e50cd2ddaf"
CM017805.1	RepeatMasker	DNA/Kolobok-E	1619269	1619615	1795	+	.	ID="RND-5_FAMILY-12007";Tend="1943";Tstart="1584";shortTE="F";uid="c4209832-8234-46e4-89bb-deb528cf6602"
CM017805.1	RepeatMasker	DNA/hAT?	4195543	4195747	468	+	.	ID="RND-4_FAMILY-875";Tend="1307";Tstart="1107";shortTE="F";uid="40e12c80-2f65-4605-96f2-a22fff23af4b"
CM017805.1	RepeatMasker	DNA/hAT-Ac	11810043	11810351	1414	+	.	ID="RND-5_FAMILY-5275";Tend="1442";Tstart="1141";shortTE="F";uid="f38612b0-6b6a-455d-9946-f2683f504ea4"
CM017805.1	RepeatMasker	DNA	7713369	7713794	2506	+	.	ID="TTAA3B_AP";Tend="436";Tstart="1";shortTE="F";uid="16e15630-bef8-4f7c-a37b-a79de2cb9adf"
CM017805.1	RepeatMasker	Unknown	20201855	20201999	470	+	.	ID="RND-6_FAMILY-4953";Tend="608";Tstart="455";shortTE="F";uid="88cbebca-eecd-417d-abb2-302c5a07002d"
CM017805.1	RepeatMasker	DNA/Ginger-1	3767529	3768328	5636	+	.	ID="RND-6_FAMILY-649";Tend="1694";Tstart="873";shortTE="F";uid="04961bb0-00ac-49c3-9e91-0b59ddd007e3"
CM017805.1	RepeatMasker	DNA/Kolobok-E	970905	971027	412	+	.	ID="RND-6_FAMILY-799";Tend="2838";Tstart="2710";shortTE="F";uid="c307b0d7-6be5-4a7a-a7c6-1cd8c992490a"
CM017805.1	RepeatMasker	DNA/hAT-Ac	25070508	25070673	654	+	.	ID="DNA8-91B_AP";Tend="641";Tstart="477";shortTE="F";uid="2ecf5f41-e269-4695-acac-1c4bad09baca"
CM017805.1	RepeatMasker	DNA/Kolobok-E	20319880	20320080	1554	+	.	ID="RND-6_FAMILY-15326";Tend="1752";Tstart="1550";shortTE="F";uid="d654276f-67df-4850-9257-5ff51a6087dd"
CM017805.1	RepeatMasker	Retroposon?	28615214	28615383	442	+	.	ID="RND-6_FAMILY-17861";Tend="997";Tstart="831";shortTE="F";uid="9ae91ff8-a347-4bdb-9419-628f071e5d94"
CM017805.1	RepeatMasker	DNA	19219994	19220497	548	+	.	ID="DNA4-3_AP";Tend="530";Tstart="66";shortTE="F";uid="4e71e075-c1a3-486a-9a90-0d39ef5cb3ab"
CM017805.1	RepeatMasker	DNA/TcMar-m44	13792060	13792322	1910	+	.	ID="RND-6_FAMILY-3093";Tend="1228";Tstart="964";shortTE="F";uid="48c2fa10-3141-4f0a-98ae-97b349180ad8"
CM017805.1	RepeatMasker	DNA/hAT-Charlie	17857686	17857786	558	+	.	ID="RND-6_FAMILY-18953";Tend="1326";Tstart="1225";shortTE="F";uid="f5f1c9f8-f1fc-46f7-bf45-a8a65c47e605"
CM017805.1	RepeatMasker	DNA	20465022	20465619	484	+	.	ID="RND-6_FAMILY-8185";TEgroup="ctg_9%7CRND-6_FAMILY-8185%7C2";Tend="1555";Tstart="870";shortTE="T";uid="c3c06179-ca88-4a3f-a7d8-f32414c9432f"
CM017805.1	RepeatMasker	LINE/CR1	1257382	1258150	1540	+	.	ID="RND-5_FAMILY-599";Tend="1263";Tstart="499";shortTE="F";uid="54f55f08-efd5-4ebe-913b-57b45a144a50"
CM017805.1	RepeatMasker	Retroposon?	20616598	20616965	956	+	.	ID="SINE2-1_AP";Tend="1299";Tstart="939";shortTE="F";uid="54d35139-a003-4488-a35d-6cdfff672799"
CM017805.1	RepeatMasker	DNA	24899914	24900115	901	+	.	ID="RND-1_FAMILY-302";Tend="1015";Tstart="815";shortTE="F";uid="e0697c24-c4f8-4a8e-a1f2-03a850e634af"
CM017805.1	RepeatMasker	DNA	17111744	17111948	462	+	.	ID="RND-6_FAMILY-6154";Tend="909";Tstart="733";shortTE="F";uid="8c9020c4-6ded-43ea-a52a-cfbff640adf3"
CM017805.1	RepeatMasker	DNA/Kolobok-E	7461956	7462133	569	+	.	ID="RND-3_FAMILY-333";Tend="1661";Tstart="1482";shortTE="F";uid="25ceb275-9100-4ea2-9646-dd9235290b50"
CM017805.1	RepeatMasker	DNA/Ginger-1	5195118	5195307	778	+	.	ID="rnd-4_family-1107";Tend="1021";Tstart="848";shortTE="F";uid="83fd14ab-50dc-4151-8146-fa3ab28ed5cf"
CM017805.1	RepeatMasker	DNA/TcMar-Fot1	24115462	24115644	605	+	.	ID="RND-6_FAMILY-4794";Tend="1424";Tstart="1224";shortTE="F";uid="17b8a305-2231-473a-a459-1137444d769c"
CM017805.1	RepeatMasker	DNA/hAT	2801645	2802360	2272	+	.	ID="RND-5_FAMILY-343";Tend="1695";Tstart="1030";shortTE="F";uid="46b83e6a-4381-47a9-91ee-d5ef350d25fa"
CM017805.1	RepeatMasker	DNA/Kolobok-E	15499259	15499508	1883	+	.	ID="RND-6_FAMILY-6582";Tend="2311";Tstart="2063";shortTE="F";uid="cd543a7b-719c-4cd5-8d53-8a585f2b0f46"
CM017805.1	RepeatMasker	DNA	3672697	3672996	1520	+	.	ID="TTAA2D_AP";Tend="431";Tstart="160";shortTE="F";uid="b8c023ee-1828-42c8-a9eb-241dedd2acd2"
CM017805.1	RepeatMasker	DNA/MULE-MuDR	22099329	22099514	1025	+	.	ID="RND-1_FAMILY-147";Tend="482";Tstart="307";shortTE="F";uid="e2c02baa-0ac8-4f4b-8faa-c0307de21e74"
CM017805.1	RepeatMasker	DNA	13487144	13487435	692	+	.	ID="ttaa3c_ap";Tend="375";Tstart="30";shortTE="F";uid="9ca0f719-ebac-40d7-adaf-6fdb28d30a90"
CM017805.1	RepeatMasker	DNA/Ginger-1	21065106	21066594	3359	+	.	ID="RND-6_FAMILY-5072";TEgroup="ctg_9%7CRND-6_FAMILY-5072%7C4";Tend="2415";Tstart="385";shortTE="F";uid="6dd67c5f-751c-42ff-91a1-83c319973223"
CM017805.1	RepeatMasker	DNA	26474984	26475255	871	+	.	ID="dna4-2_ap";Tend="720";Tstart="387";shortTE="F";uid="70b9bcff-ac48-493f-ba51-770c37aecdf2"
CM017805.1	RepeatMasker	DNA	22206130	22206260	412	+	.	ID="DNA8-88_AP";Tend="620";Tstart="500";shortTE="F";uid="39132b26-d395-4632-9d81-05f66df150d1"
CM017805.1	RepeatMasker	DNA/hAT?	23340789	23340894	492	+	.	ID="RND-1_FAMILY-87";Tend="1373";Tstart="1263";shortTE="F";uid="c91ee146-fd5b-4ac6-9711-33c0aef113c8"
CM017805.1	RepeatMasker	DNA/hAT	26118351	26118470	761	+	.	ID="DNA8-53B_AP";Tend="174";Tstart="58";shortTE="F";uid="fabf6816-f83d-4371-b73d-12e3f05ca0ed"
CM017805.1	RepeatMasker	DNA/hAT-Ac	25599964	25602380	13919	+	.	ID="RND-4_FAMILY-1973";Tend="3270";Tstart="826";shortTE="F";uid="74a74cb9-7cb3-41b6-b47e-87c1b670e2de"
CM017805.1	RepeatMasker	DNA/Ginger-1	27472560	27472710	721	+	.	ID="RND-6_FAMILY-1840";Tend="1116";Tstart="963";shortTE="F";uid="738d0d50-061f-4df8-80b3-64d731444842"
CM017805.1	RepeatMasker	DNA/hAT-Tip100	4360151	4360316	941	+	.	ID="rnd-6_family-8011";Tend="788";Tstart="644";shortTE="F";uid="e467caa4-f375-491b-8453-d77ad4addf35"
CM017805.1	RepeatMasker	DNA/Ginger-1	12864535	12864875	1012	+	.	ID="RND-5_FAMILY-1673";Tend="865";Tstart="601";shortTE="F";uid="2c4b1419-c8c7-49c4-951b-83dcab7eebc1"
CM017805.1	RepeatMasker	DNA	2184397	2184650	583	+	.	ID="TTAA2C_AP";Tend="417";Tstart="203";shortTE="F";uid="1e253027-8314-4ed0-90ed-09308aca9af8"
CM017805.1	RepeatMasker	DNA/hAT-Ac	12714588	12714828	1213	+	.	ID="RND-5_FAMILY-5275";Tend="1430";Tstart="1196";shortTE="F";uid="aed3a8c3-403c-4e5e-a28b-1d084ab42ca9"
CM017805.1	RepeatMasker	DNA	14251934	14252273	1732	+	.	ID="TTAA3_AP";Tend="356";Tstart="2";shortTE="F";uid="cbe32c82-9231-4dea-b205-4a3362304fa2"
CM017805.1	RepeatMasker	RC/Helitron	8364780	8365117	472	+	.	ID="RND-6_FAMILY-14153";TEgroup="ctg_9%7CRND-6_FAMILY-14153%7C1";Tend="1155";Tstart="900";shortTE="T";uid="68a4a6b5-d390-48b1-b92b-0a961ff1e226"
CM017805.1	RepeatMasker	Retroposon?	17216202	17216409	459	+	.	ID="SINE2-1_AP";Tend="229";Tstart="1";shortTE="F";uid="418a1665-656f-491d-b124-14a1ef16d39a"
CM017805.1	RepeatMasker	Retroposon?	4313180	4315100	13536	+	.	ID="RND-6_FAMILY-28300";Tend="3012";Tstart="1151";shortTE="F";uid="1ca4eeb0-2a97-4a5c-9a79-a84aeb7024e1"
CM017805.1	RepeatMasker	DNA/hAT	24369628	24370308	1796	+	.	ID="RND-6_FAMILY-6933";TEgroup="ctg_9%7CRND-6_FAMILY-6933%7C2";Tend="1623";Tstart="832";shortTE="F";uid="8cf7531a-8352-413d-a869-907ca90b85cc"
CM017805.1	RepeatMasker	DNA/hAT?	18351476	18351705	518	+	.	ID="RND-5_FAMILY-560";Tend="1029";Tstart="821";shortTE="F";uid="22244a60-0e2d-4100-9930-e7cc139a3edd"
CM017805.1	RepeatMasker	LINE/R1	25678366	25678967	4076	+	.	ID="RND-1_FAMILY-268";Tend="1608";Tstart="974";shortTE="F";uid="efa3fde5-24dd-47fc-8080-28501c23c32b"
CM017805.1	RepeatMasker	DNA/Ginger-1	20648533	20648644	475	+	.	ID="RND-6_FAMILY-23998";Tend="1502";Tstart="1381";shortTE="F";uid="c3fc93fd-9b1b-42ff-a2b5-52d24651111d"
CM017805.1	RepeatMasker	DNA	19924436	19924804	707	+	.	ID="DNA4-3_AP";Tend="508";Tstart="142";shortTE="F";uid="c98425d4-34d8-432d-b4e6-8c3b039ac386"
CM017805.1	RepeatMasker	DNA	6701353	6702778	9431	+	.	ID="RND-1_FAMILY-40";Tend="1627";Tstart="224";shortTE="F";uid="c2f5754f-d802-4a23-838c-55cdcb82994a"
CM017805.1	RepeatMasker	DNA	29155932	29156145	896	+	.	ID="DNA4-1_AP";Tend="823";Tstart="599";shortTE="F";uid="99bccbf7-0666-4b10-92e7-bbf7dcd2ea68"
CM017805.1	RepeatMasker	DNA	12469297	12469612	958	+	.	ID="TTAA2C_AP";Tend="287";Tstart="4";shortTE="F";uid="2fb01771-7d58-49ab-9769-37e1fb68ddb6"
CM017805.1	RepeatMasker	Retroposon?	16531600	16532152	3602	+	.	ID="RND-5_FAMILY-8967";Tend="1429";Tstart="883";shortTE="F";uid="60618c04-95b3-445d-83ac-e53c75c20a6a"
CM017805.1	RepeatMasker	DNA/Kolobok-E	21156080	21156621	1800	+	.	ID="RND-6_FAMILY-11365";Tend="2258";Tstart="1725";shortTE="F";uid="e3bbda2c-e590-47a5-9a7f-39bcccd635c9"
CM017805.1	RepeatMasker	Retroposon?	2279038	2279446	654	+	.	ID="RND-1_FAMILY-305";Tend="301";Tstart="148";shortTE="F";uid="6ccb67cd-2c6a-4099-b451-417ce2d45a71"
CM017805.1	RepeatMasker	RC/Helitron	19828432	19828537	498	+	.	ID="RND-1_FAMILY-13";Tend="1744";Tstart="1647";shortTE="F";uid="a31f8327-c528-4e1a-8c50-80ca432c9c38"
CM017805.1	RepeatMasker	Unknown	23206274	23206431	947	+	.	ID="RND-5_FAMILY-1341";Tend="1179";Tstart="1022";shortTE="F";uid="feadc209-d732-4463-885d-226169880ae8"
CM017805.1	RepeatMasker	Unknown	17769879	17770236	2669	+	.	ID="RND-5_FAMILY-1201";Tend="1226";Tstart="887";shortTE="F";uid="11eda9ac-ad14-4f93-ae6e-85caf28bb414"
CM017805.1	RepeatMasker	DNA/hAT-Tip100	5434738	5435319	1349	+	.	ID="RND-6_FAMILY-12733";Tend="1547";Tstart="905";shortTE="F";uid="f1fa128c-f4f4-4bcb-9e86-45d98550595a"
CM017805.1	RepeatMasker	DNA/hAT-Tip100	7491309	7492103	5225	+	.	ID="RND-6_FAMILY-2932";Tend="1651";Tstart="892";shortTE="F";uid="c25165b5-9c09-4c80-9634-41fc2c518625"
CM017805.1	RepeatMasker	DNA/hAT	21870878	21871078	1400	+	.	ID="RND-5_FAMILY-914";Tend="1159";Tstart="953";shortTE="F";uid="00ecb7ec-f458-4e85-bee6-46c75dae7b58"
CM017805.1	RepeatMasker	DNA/TcMar-Pogo	23150831	23150944	769	+	.	ID="RND-6_FAMILY-5256";Tend="1089";Tstart="968";shortTE="F";uid="bb6a6377-c5af-4494-bad2-3f793cb2eeaa"
CM017805.1	RepeatMasker	DNA/Ginger-1	2762649	2762928	833	+	.	ID="rnd-4_family-1107";Tend="1081";Tstart="789";shortTE="F";uid="4761a797-1880-464f-8b28-c1143fd5aa5d"
CM017805.1	RepeatMasker	DNA/hAT-Tip100	4630318	4630914	792	+	.	ID="DNA8-83_AP";TEgroup="ctg_9%7CDNA8-83_AP%7C2";Tend="781";Tstart="274";shortTE="F";uid="9e7cfa19-a71c-44cd-a470-1490cdb7bd11"
CM017805.1	RepeatMasker	DNA/MULE-MuDR	24134364	24134534	1167	+	.	ID="RND-6_FAMILY-3374";Tend="1648";Tstart="1481";shortTE="F";uid="a512d878-a903-46b1-bc71-fbae92513557"
CM017805.1	RepeatMasker	Unknown	4718093	4718611	3185	+	.	ID="RND-1_FAMILY-70";Tend="1470";Tstart="935";shortTE="F";uid="fbe50f67-dec3-4fd4-9c0b-1df4d4b6d217"
CM017805.1	RepeatMasker	Unknown	22790558	22790711	670	+	.	ID="RND-1_FAMILY-109";Tend="1223";Tstart="1073";shortTE="F";uid="3e6d9436-54cd-4e88-9fee-7353399823bd"
CM017805.1	RepeatMasker	DNA/Kolobok-E	28773171	28774898	8575	+	.	ID="rnd-6_family-6582";Tend="2040";Tstart="841";shortTE="F";uid="f4c12a22-f164-4777-bafb-6fc99ad9f116"
CM017805.1	RepeatMasker	DNA/Sola-1	20860936	20861054	499	+	.	ID="RND-1_FAMILY-373";Tend="801";Tstart="683";shortTE="F";uid="3b60c35a-4531-405e-b2fb-c644b2f0ac10"
CM017805.1	RepeatMasker	DNA/Ginger-1	28016345	28016975	2668	+	.	ID="RND-6_FAMILY-566";Tend="2325";Tstart="1638";shortTE="F";uid="61c26bb0-26b6-4320-8d39-8d66fcdbe591"
CM017805.1	RepeatMasker	Retroposon?	24073237	24073438	436	+	.	ID="RND-1_FAMILY-305";Tend="335";Tstart="135";shortTE="F";uid="4142d443-e981-474d-acd1-4f9d03f1e4b2"
CM017805.1	RepeatMasker	DNA/Kolobok-E	28926125	28926640	2696	+	.	ID="RND-5_FAMILY-12007";Tend="1550";Tstart="1023";shortTE="F";uid="d87770e6-66fc-4a8c-a832-e2ac216404e4"
CM017805.1	RepeatMasker	DNA	25620118	25620456	1875	+	.	ID="DNA8-31_AP";Tend="595";Tstart="228";shortTE="F";uid="20db42c0-1ec0-426d-8956-2d74d89d3464"
CM017805.1	RepeatMasker	DNA	10508864	10509207	644	+	.	ID="DNA4-2_AP";Tend="769";Tstart="424";shortTE="F";uid="313787d5-ed64-461f-bdd1-daac7bb43e26"
CM017805.1	RepeatMasker	DNA/Kolobok-E	25855491	25856057	4048	+	.	ID="RND-6_FAMILY-6582";Tend="2052";Tstart="1479";shortTE="F";uid="29e88a57-ae8b-4b4f-9b7b-3518f0a717d6"
CM017805.1	RepeatMasker	RC/Helitron	23230621	23230886	1317	+	.	ID="RND-5_FAMILY-3092";Tend="1349";Tstart="1092";shortTE="F";uid="5bc27c17-9e86-45fb-9286-2046317e11ba"
CM017805.1	RepeatMasker	Unknown	4119804	4120170	1353	+	.	ID="RND-1_FAMILY-16";Tend="1261";Tstart="910";shortTE="F";uid="d4f91afb-3c81-4b38-aac9-5025d13ba671"
CM017805.1	RepeatMasker	DNA/hAT-Ac	19514142	19514830	3574	+	.	ID="RND-5_FAMILY-1852";Tend="1586";Tstart="860";shortTE="F";uid="1eab72eb-9bbb-4770-9d91-418a6ab18381"
CM017805.1	RepeatMasker	Retroposon?	8239583	8239946	2006	+	.	ID="RND-1_FAMILY-305";Tend="854";Tstart="511";shortTE="F";uid="0fda48f1-03c8-41cc-945b-b898847a1389"
CM017805.1	RepeatMasker	DNA	18772062	18772272	1681	+	.	ID="DNAX-10_AP";Tend="224";Tstart="4";shortTE="F";uid="09d36b6e-c7b8-4de2-a5d3-ac956bf3adf5"
CM017805.1	RepeatMasker	Retroposon?	15380144	15380540	884	+	.	ID="RND-6_FAMILY-8816";Tend="1287";Tstart="902";shortTE="F";uid="3bc30f6b-0ed3-4e8a-9b5f-77cbf1ff043b"
CM017805.1	RepeatMasker	DNA/hAT-hATm	8861551	8862039	2616	+	.	ID="RND-6_FAMILY-6364";Tend="1297";Tstart="831";shortTE="F";uid="2a0e2dc3-87c3-4aa3-8e2b-dd03ae60bcad"
CM017805.1	RepeatMasker	DNA/hAT-hAT19	28366807	28367335	3612	+	.	ID="DNA8-71_AP";Tend="551";Tstart="1";shortTE="F";uid="94ab8556-9f41-46e6-a8d1-e70d2cf9fca6"
CM017805.1	RepeatMasker	DNA/Kolobok-E	28479141	28480025	626	+	.	ID="KOLOBOKE-3_AP";TEgroup="ctg_9%7CKOLOBOKE-3_AP%7C2";Tend="5279";Tstart="1607";shortTE="F";uid="f3c4f049-ab05-4aeb-baf7-439416287c26"
CM017805.1	RepeatMasker	Unknown	16149036	16149544	424	+	.	ID="RND-6_FAMILY-4639";Tend="1405";Tstart="936";shortTE="F";uid="82fe82a0-1064-4a5a-8dcc-19eca9b9321c"
CM017805.1	RepeatMasker	DNA/hAT?	25217785	25217933	862	+	.	ID="RND-4_FAMILY-875";Tend="1619";Tstart="1470";shortTE="F";uid="75cc4160-3335-407b-ab12-cb38e8959448"
CM017805.1	RepeatMasker	DNA/MULE-MuDR	7206444	7206869	1440	+	.	ID="DNA8-110_AP";TEgroup="ctg_9%7CDNA8-110_AP%7C1";Tend="689";Tstart="3";shortTE="F";uid="74df5fc9-e996-4895-a4d8-4446b12aa41a"
CM017805.1	RepeatMasker	LTR/Pao	25892179	25892738	2038	+	.	ID="RND-6_FAMILY-21650";Tend="2305";Tstart="1853";shortTE="F";uid="9b58bf30-24ab-45eb-bf36-7df7d56112d3"
CM017805.1	RepeatMasker	Unknown	25008880	25009121	952	+	.	ID="RND-1_FAMILY-65";Tend="2037";Tstart="1785";shortTE="F";uid="64834814-f94e-4ba2-a23a-2c48c55075a8"
CM017805.1	RepeatMasker	DNA/hAT-Charlie	12848897	12849048	878	+	.	ID="RND-1_FAMILY-277";Tend="1143";Tstart="983";shortTE="F";uid="470612ac-3c93-4b6c-8d39-1661a23d97c0"
CM017805.1	RepeatMasker	LINE/R1	24940268	24940404	482	+	.	ID="RND-5_FAMILY-3979";Tend="1301";Tstart="1164";shortTE="F";uid="e768c2f5-0a6e-4311-859b-31c10f8d01b8"
CM017805.1	RepeatMasker	DNA/hAT-hAT19	5607910	5608061	532	+	.	ID="DNA8-64B_AP";Tend="162";Tstart="1";shortTE="F";uid="0b9670d5-c3c5-4c88-93dd-6a3f89fe2b35"
CM017805.1	RepeatMasker	DNA	2305362	2305794	1260	+	.	ID="TTAA2D_AP";Tend="428";Tstart="5";shortTE="F";uid="81f1a03b-c931-4a4a-a3c0-d3c100d27885"
CM017805.1	RepeatMasker	DNA/MULE-MuDR	21072233	21072750	559	+	.	ID="mudr8x_ap";Tend="1777";Tstart="980";shortTE="F";uid="8874bd6e-4685-446c-9c5c-fb8af0590d4f"
CM017805.1	RepeatMasker	LTR/Gypsy	24365647	24366148	598	+	.	ID="RND-5_FAMILY-2315";Tend="1341";Tstart="841";shortTE="F";uid="d0ba56bc-ef3a-4c32-b9ab-9c17275b301e"
CM017805.1	RepeatMasker	DNA	11224029	11224267	986	+	.	ID="DNA4-3_AP";Tend="259";Tstart="5";shortTE="F";uid="62c06e45-ad9e-49e7-96e7-ccfb0806ec6d"
CM017805.1	RepeatMasker	Unknown	12346654	12346935	678	+	.	ID="RND-6_FAMILY-30525";TEgroup="ctg_9%7CRND-6_FAMILY-30525%7C1";Tend="1348";Tstart="956";shortTE="F";uid="b512438d-496e-4961-87f6-91fcdd0e8920"
CM017805.1	RepeatMasker	DNA	25968449	25968882	2766	+	.	ID="RND-6_FAMILY-14994";Tend="1333";Tstart="880";shortTE="F";uid="11f21b1f-dd6d-4644-b66f-add3a1da68b9"
CM017805.1	RepeatMasker	DNA/hAT-Tip100	13422513	13422922	2340	+	.	ID="RND-6_FAMILY-2137";Tend="1961";Tstart="1539";shortTE="F";uid="83d3fb06-7598-48dd-a573-6546b2a582f3"
CM017805.1	RepeatMasker	Retroposon?	32623	32727	755	+	.	ID="RND-5_FAMILY-7389";Tend="3552";Tstart="3448";shortTE="F";uid="bb57b000-d053-4f92-a4b1-f9a2b20bd72b"
CM017805.1	RepeatMasker	Unknown	2331544	2331834	1498	+	.	ID="RND-1_FAMILY-16";Tend="1271";Tstart="982";shortTE="F";uid="e53e7136-0d03-4f66-b713-91b9879743f5"
CM017805.1	RepeatMasker	DNA	28386981	28387350	1622	+	.	ID="TTAA11_AP";Tend="368";Tstart="1";shortTE="F";uid="f74224c5-0c50-48eb-a197-7cf074edc0e6"
CM017805.1	RepeatMasker	DNA/Kolobok-E	18646060	18646308	1812	+	.	ID="RND-6_FAMILY-15326";Tend="1105";Tstart="855";shortTE="F";uid="4cadf799-c75a-4494-b966-d56fa0c4799e"
CM017805.1	RepeatMasker	DNA	15014400	15014856	3173	+	.	ID="RND-6_FAMILY-6286";Tend="1400";Tstart="943";shortTE="F";uid="2e3c9582-21b1-4bbf-8b5b-9284af420ab9"
CM017805.1	RepeatMasker	DNA	26272140	26272509	2123	+	.	ID="TTAA2_AP";Tend="427";Tstart="2";shortTE="F";uid="9d8e77c1-ee91-447b-86bb-d98bfcf72bce"
CM017805.1	RepeatMasker	RC/Helitron	16118269	16118624	2116	+	.	ID="RND-6_FAMILY-3839";Tend="1774";Tstart="1424";shortTE="F";uid="358c73ae-04e1-4029-8239-4eff663c3869"
CM017805.1	RepeatMasker	DNA/Kolobok-E	6866555	6866709	846	+	.	ID="RND-5_FAMILY-3563";Tend="697";Tstart="541";shortTE="F";uid="99ddae84-1df0-4c7a-a422-980585d2743f"
CM017805.1	RepeatMasker	RC/Helitron	25029547	25029853	1555	+	.	ID="RND-6_FAMILY-14153";Tend="1084";Tstart="782";shortTE="F";uid="f6bf5c75-64d5-46d6-8d5e-caf9f4a67005"
CM017805.1	RepeatMasker	DNA/Ginger-1	6854256	6854474	483	+	.	ID="RND-6_FAMILY-925";Tend="851";Tstart="660";shortTE="F";uid="8dcc31b6-f455-4524-ac72-87535178ec5d"
CM017805.1	RepeatMasker	DNA	2937065	2937456	857	+	.	ID="RND-6_FAMILY-8475";Tend="1461";Tstart="949";shortTE="F";uid="4a0cc38f-8197-475a-bd2e-82f702fa8adb"
CM017805.1	RepeatMasker	DNA/TcMar-Tc4	20267550	20268714	6610	+	.	ID="RND-6_FAMILY-6167";Tend="2783";Tstart="1616";shortTE="F";uid="58d7d62e-c225-428e-9d0a-21eae41774c6"
CM017805.1	RepeatMasker	DNA/Ginger	11804666	11805254	4160	+	.	ID="RND-5_FAMILY-4104";Tend="1815";Tstart="1193";shortTE="F";uid="8fd81080-8e1d-47e1-96f9-6516840fd536"
CM017805.1	RepeatMasker	DNA/Ginger-1	23589797	23590083	459	+	.	ID="RND-6_FAMILY-1530";Tend="1115";Tstart="790";shortTE="F";uid="7bd6ee31-d718-4296-93d2-6c4fe9417c9b"
CM017805.1	RepeatMasker	Retroposon?	6146953	6147304	2411	+	.	ID="RND-6_FAMILY-572";Tend="3513";Tstart="3161";shortTE="F";uid="29edae34-3588-4b17-96d2-56e4afaa8268"
CM017805.1	RepeatMasker	DNA	10967478	10967727	969	+	.	ID="ttaa3c_ap";Tend="424";Tstart="213";shortTE="F";uid="ae0abab9-28c0-4f15-9c93-d9257082f05d"
CM017805.1	RepeatMasker	Unknown	27257178	27257441	2108	+	.	ID="RND-1_FAMILY-109";Tend="1224";Tstart="958";shortTE="F";uid="71dc97a4-ff1b-476b-9880-7df509890950"
CM017805.1	RepeatMasker	DNA	27089201	27089475	919	+	.	ID="RND-6_FAMILY-9659";Tend="1401";Tstart="1111";shortTE="F";uid="c5133eb3-72a6-4f16-ad30-b034e8e823f7"
CM017805.1	RepeatMasker	DNA/MULE-MuDR	24345300	24345649	474	+	.	ID="RND-6_FAMILY-6268";Tend="1958";Tstart="1610";shortTE="F";uid="f4f449f5-f55c-465f-b275-89e824438506"
CM017805.1	RepeatMasker	DNA/Ginger-1	10251008	10252431	9724	+	.	ID="RND-6_FAMILY-566";Tend="2330";Tstart="874";shortTE="F";uid="dff329c2-b119-413c-9203-5b5e6aae00ca"
CM017805.1	RepeatMasker	DNA/Kolobok-E	28615820	28617044	2146	+	.	ID="RND-4_FAMILY-1";Tend="2219";Tstart="966";shortTE="F";uid="a40791eb-b2a6-4385-a187-803289d1b62f"
CM017805.1	RepeatMasker	DNA/hAT-hAT19	14441331	14442797	3387	+	.	ID="RND-6_FAMILY-11244";Tend="1479";Tstart="10";shortTE="F";uid="87e6edaa-1633-41de-abb6-a37649f0b846"
CM017805.1	RepeatMasker	DNA/hAT-Tip100	6251301	6251606	688	+	.	ID="RND-5_FAMILY-1671";Tend="5102";Tstart="4807";shortTE="F";uid="34e1053b-b92b-4902-a9c0-47eb8d965725"
CM017805.1	RepeatMasker	Unknown	555000	555192	469	+	.	ID="RND-6_FAMILY-1905";Tend="882";Tstart="661";shortTE="F";uid="66e31a28-512a-4f52-a26a-2b6d6e8704d5"
CM017805.1	RepeatMasker	DNA/hAT-Charlie	26428401	26428833	1991	+	.	ID="RND-5_FAMILY-9648";Tend="1363";Tstart="903";shortTE="F";uid="736caaa8-5dd0-47f0-9c3f-29f3c917429b"
CM017805.1	RepeatMasker	RC/Helitron	10460846	10461142	1527	+	.	ID="RND-6_FAMILY-3839";Tend="1762";Tstart="1461";shortTE="F";uid="3536f83d-64f1-4010-bd83-37376d9d60de"
CM017805.1	RepeatMasker	DNA	4834951	4835422	1122	+	.	ID="DNA4-3_AP";Tend="625";Tstart="88";shortTE="F";uid="c2b62330-6f12-4bc5-9baf-0be6fed9dcfd"
CM017805.1	RepeatMasker	DNA/Ginger-1	10177938	10178815	6414	+	.	ID="RND-6_FAMILY-566";Tend="1754";Tstart="867";shortTE="F";uid="34788756-c834-4008-87ac-49a0f7182efd"
CM017805.1	RepeatMasker	DNA	7493738	7494007	1230	+	.	ID="TTAA3_AP";Tend="255";Tstart="1";shortTE="F";uid="35dac2a5-f51a-43bb-871e-d91bcd2c8f48"
CM017805.1	RepeatMasker	DNA	22981386	22981834	2144	+	.	ID="ttaa4_ap";Tend="431";Tstart="1";shortTE="F";uid="a6a07794-f4ec-45e1-9b62-6bdd97e3462b"
CM017805.1	RepeatMasker	DNA/Kolobok-E	6945903	6946800	6510	+	.	ID="RND-5_FAMILY-12007";Tend="1835";Tstart="933";shortTE="F";uid="9a69b383-fbbf-4340-bd71-3b8103a7ce26"
CM017805.1	RepeatMasker	Unknown	893465	893917	3658	+	.	ID="RND-1_FAMILY-76";Tend="1485";Tstart="1035";shortTE="F";uid="bd73b4b3-2ada-44d6-ac9d-c4ba3be78f95"
CM017805.1	RepeatMasker	DNA/Kolobok-E	15234251	15234538	969	+	.	ID="RND-6_FAMILY-6582";Tend="2218";Tstart="1934";shortTE="F";uid="49a03b2e-359c-4085-a80f-8f13277408cb"
CM017805.1	RepeatMasker	Unknown	22924705	22924869	758	+	.	ID="RND-6_FAMILY-57";Tend="1245";Tstart="1047";shortTE="F";uid="5af24f91-00e9-4c73-a88b-5fc7aa3aadf1"
CM017805.1	RepeatMasker	DNA/PIF-Harbinger	17952010	17952168	465	+	.	ID="RND-5_FAMILY-8424";Tend="1406";Tstart="1240";shortTE="F";uid="55066014-8ff6-481c-b3fd-a089d4b378ed"
CM017805.1	RepeatMasker	Unknown	9072008	9072155	404	+	.	ID="RND-1_FAMILY-44";Tend="1063";Tstart="907";shortTE="F";uid="8b693488-0318-4372-9a3f-7c5ec2e90be4"
CM017805.1	RepeatMasker	DNA/hAT-Tip100	25832486	25834081	12731	+	.	ID="RND-5_FAMILY-1671";Tend="2534";Tstart="921";shortTE="F";uid="3e217b40-4c1d-49c6-a4bf-af4ef31a8490"
CM017805.1	RepeatMasker	DNA/TcMar-Tc1	7250866	7251182	445	+	.	ID="RND-6_FAMILY-1623";Tend="629";Tstart="315";shortTE="F";uid="37f44c36-9513-42b0-8071-d1d682d87f32"
CM017805.1	RepeatMasker	DNA/Kolobok-E	13924986	13925266	405	+	.	ID="RND-5_FAMILY-12007";Tend="1603";Tstart="1338";shortTE="F";uid="a95866b6-3cde-4b06-aebf-72509639ea49"
CM017805.1	RepeatMasker	DNA/Kolobok-E	23064136	23064309	444	+	.	ID="RND-5_FAMILY-12007";Tend="1623";Tstart="1438";shortTE="F";uid="46342cd1-51de-45de-a203-a45db81ff4bf"
CM017805.1	RepeatMasker	DNA/PIF-Spy	4116024	4116151	520	+	.	ID="ISL2EU-3N1_CFL";Tend="329";Tstart="203";shortTE="F";uid="cc13ef70-7aeb-4cf3-806e-687218f698a2"
CM017805.1	RepeatMasker	DNA/Kolobok-E	29419549	29419814	1694	+	.	ID="RND-1_FAMILY-345";Tend="966";Tstart="683";shortTE="F";uid="0e3b2250-94bf-48a0-9c1b-7205b9b5a73a"
CM017805.1	RepeatMasker	DNA/hAT-Tip100	10186709	10186816	870	+	.	ID="RND-5_FAMILY-9502";Tend="1115";Tstart="1008";shortTE="F";uid="9d61aa1d-3d1c-4a02-b79e-59f8333d38db"
CM017805.1	RepeatMasker	DNA/hAT?	19096762	19097222	1942	+	.	ID="rnd-6_family-25429";Tend="867";Tstart="390";shortTE="F";uid="0fa137d9-a5a1-4b49-863c-f7c7f76109b0"
CM017805.1	RepeatMasker	LINE/L2	14885006	14885298	863	+	.	ID="RND-5_FAMILY-2540";Tend="1000";Tstart="708";shortTE="F";uid="a494f6f7-f5b7-4246-9b3e-7fccddc43be9"
CM017805.1	RepeatMasker	DNA	7759534	7759816	1052	+	.	ID="DNAX-2_AP";Tend="464";Tstart="137";shortTE="F";uid="c6004e72-e10b-4eec-919d-499ec833570a"
CM017805.1	RepeatMasker	DNA	14325857	14326408	3039	+	.	ID="RND-1_FAMILY-304";Tend="1988";Tstart="1431";shortTE="F";uid="3953ca33-004c-4830-ac6d-dbdacb30bc79"
CM017805.1	RepeatMasker	DNA	25193201	25193614	544	+	.	ID="DNA4-3_AP";TEgroup="ctg_9%7CDNA4-3_AP%7C4";Tend="283";Tstart="1";shortTE="F";uid="a2f5c2fa-788d-43c8-8d4c-330e65e5024d"
CM017805.1	RepeatMasker	LINE/I-Jockey	14081884	14082359	427	+	.	ID="RND-5_FAMILY-2775";Tend="1028";Tstart="553";shortTE="F";uid="36291dac-fe4d-4553-aaf1-c4fde69c5e2f"
CM017805.1	RepeatMasker	DNA	22545112	22545428	2326	+	.	ID="RND-6_FAMILY-8475";Tend="1473";Tstart="1160";shortTE="F";uid="a0eb8225-8a4e-44fc-bba5-0d7108c4703c"
CM017805.1	RepeatMasker	DNA	24009327	24009489	920	+	.	ID="ttaa2_ap";Tend="215";Tstart="47";shortTE="F";uid="a013f84c-4b43-43ac-8eba-e5602ff4d553"
CM017805.1	RepeatMasker	DNA	26245746	26246131	428	+	.	ID="RND-6_FAMILY-25241";TEgroup="ctg_9%7CRND-6_FAMILY-25241%7C4";Tend="3547";Tstart="3011";shortTE="T";uid="c7fa47d0-5977-40b2-ab5f-bd5a5e13bfa3"
CM017805.1	RepeatMasker	LINE/RTE-BovB	2268560	2268740	1364	+	.	ID="RND-6_FAMILY-14388";Tend="1348";Tstart="1161";shortTE="F";uid="86d098fd-08bf-4a4e-b45c-975de75b86b2"
CM017805.1	RepeatMasker	DNA/Kolobok-E	17913586	17913941	987	+	.	ID="koloboke-2_ap";Tend="1364";Tstart="820";shortTE="F";uid="586ffbc6-9857-4ce2-8d36-52a5825d21ba"
CM017805.1	RepeatMasker	Unknown	25631827	25631962	470	+	.	ID="RND-5_FAMILY-1245";Tend="920";Tstart="747";shortTE="F";uid="88fd055e-d1c5-437d-b388-58dc318a51ab"
CM017805.1	RepeatMasker	Retroposon?	18761454	18761902	759	+	.	ID="SINE2-1_AP";Tend="1770";Tstart="1304";shortTE="F";uid="a1021433-cfa3-466a-9f57-58864c9176e9"
CM017805.1	RepeatMasker	DNA	2021354	2021849	2545	+	.	ID="DNA8-31_AP";Tend="595";Tstart="37";shortTE="F";uid="da2a6986-614d-49e6-8116-9395ea2e623b"
CM017805.1	RepeatMasker	DNA	4988305	4988628	1182	+	.	ID="TTAA2C_AP";Tend="413";Tstart="98";shortTE="F";uid="aba0c72d-d449-4a76-8ed9-9ed2aee5ea07"
CM017805.1	RepeatMasker	DNA/MULE-MuDR	6056576	6057364	2317	+	.	ID="RND-1_FAMILY-147";Tend="1406";Tstart="585";shortTE="F";uid="5239bb1b-78ff-47b4-a781-7cb96a4f5dd3"
CM017805.1	RepeatMasker	DNA/hAT-Tip100	14954866	14955175	1944	+	.	ID="DNA8-89_AP";Tend="375";Tstart="31";shortTE="F";uid="d5ea9d81-f868-41ae-b40f-a824432576b7"
CM017805.1	RepeatMasker	Unknown	20327529	20327718	614	+	.	ID="RND-1_FAMILY-44";Tend="1199";Tstart="993";shortTE="F";uid="473276fe-133a-463d-8fc9-f592fc6571e8"
CM017805.1	RepeatMasker	RC/Helitron	1772085	1772274	907	+	.	ID="RND-1_FAMILY-13";Tend="1189";Tstart="984";shortTE="F";uid="ac8fb72b-a717-4310-a213-977103d5fcb4"
CM017805.1	RepeatMasker	DNA/hAT-hAT19	3628892	3629043	441	+	.	ID="DNA8-64_AP";Tend="171";Tstart="6";shortTE="F";uid="40658019-4f27-4090-adc8-c2d1a48792ec"
CM017805.1	RepeatMasker	DNA/hAT?	12627695	12627810	478	+	.	ID="RND-4_FAMILY-875";Tend="1500";Tstart="1395";shortTE="F";uid="d164624a-2c67-42d4-88f2-d2a081b2ce91"
CM017805.1	RepeatMasker	DNA/hAT-Tip100	20464546	20464647	561	+	.	ID="RND-6_FAMILY-6338";Tend="921";Tstart="821";shortTE="F";uid="fe50cb34-40a7-472d-872d-0459eba57c28"
CM017805.1	RepeatMasker	Unknown	13146762	13147009	1006	+	.	ID="RND-1_FAMILY-18";Tend="1230";Tstart="971";shortTE="F";uid="5d56505d-f3a2-4ad6-a40f-a77a0a066a30"
CM017805.1	RepeatMasker	DNA/PIF-Harbinger	17854923	17855438	2268	+	.	ID="RND-5_FAMILY-8424";Tend="1389";Tstart="865";shortTE="F";uid="5d55dcad-35a9-4a28-b44a-c180e75de3d9"
CM017805.1	RepeatMasker	DNA/Kolobok-T2	21473029	21473207	538	+	.	ID="REP-4_PBA";Tend="656";Tstart="480";shortTE="F";uid="afba181f-2b65-4e35-97ad-1a8fc14ef184"
CM017805.1	RepeatMasker	Unknown	22641541	22641671	463	+	.	ID="RND-6_FAMILY-57";Tend="1101";Tstart="973";shortTE="F";uid="7d2842f4-7d6a-423a-a0f5-f1b65bf3b1f7"
CM017805.1	RepeatMasker	DNA	23192421	23192526	402	+	.	ID="RND-6_FAMILY-11904";Tend="1233";Tstart="1121";shortTE="F";uid="eecc7cbe-1ec8-4c47-a682-870855b3bdcc"
CM017805.1	RepeatMasker	DNA/Kolobok-E	3449094	3449419	822	+	.	ID="RND-5_FAMILY-12007";Tend="1796";Tstart="1449";shortTE="F";uid="4bacdbd4-919a-4dc0-9de8-7faa10c80c7e"
CM017805.1	RepeatMasker	DNA	703213	703430	1175	+	.	ID="TTAA3_AP";Tend="229";Tstart="10";shortTE="F";uid="d96441ac-5eb7-4d13-9014-c42e80a2f6e5"
CM017805.1	RepeatMasker	Unknown	26224201	26224405	743	+	.	ID="RND-1_FAMILY-21";Tend="1204";Tstart="960";shortTE="F";uid="da691b45-62cf-48fe-9312-d747e563d748"
CM017805.1	RepeatMasker	DNA	28651064	28651397	1768	+	.	ID="dnax-2_ap";Tend="467";Tstart="1";shortTE="F";uid="af24c6e7-4c7f-4cd5-88ce-bd2a0d3f97d8"
CM017805.1	RepeatMasker	DNA	23979076	23979194	524	+	.	ID="RND-6_FAMILY-18096";Tend="543";Tstart="443";shortTE="F";uid="95c40dcf-201b-4471-b396-184d2d7c0b47"
CM017805.1	RepeatMasker	DNA	12807680	12808066	1944	+	.	ID="rnd-6_family-782";Tend="1635";Tstart="1188";shortTE="F";uid="2ba34649-c158-4267-a584-a381eccd31d9"
CM017805.1	RepeatMasker	DNA/hAT	10780125	10780590	2494	+	.	ID="RND-6_FAMILY-5600";Tend="1216";Tstart="718";shortTE="F";uid="faa5932a-7f04-4d33-9caa-2b82beac7d5d"
CM017805.1	RepeatMasker	DNA/hAT-hAT19	9225004	9225183	487	+	.	ID="RND-6_FAMILY-23627";Tend="456";Tstart="279";shortTE="F";uid="19a048f8-2d4b-4438-b304-e53a2401adb6"
CM017805.1	RepeatMasker	DNA/Kolobok-T2	16867306	16867483	910	+	.	ID="KOLOBOK-2_AP";Tend="185";Tstart="12";shortTE="F";uid="e6fc66d3-d7a5-4734-91ca-9f37c7e54293"
CM017805.1	RepeatMasker	Retroposon?	22248986	22249105	406	+	.	ID="RND-6_FAMILY-2443";Tend="1074";Tstart="947";shortTE="F";uid="d2117053-f3f7-4e2a-9906-b286dc8fd4be"
CM017805.1	RepeatMasker	DNA	20283129	20283970	4835	+	.	ID="RND-6_FAMILY-2237";Tend="1665";Tstart="778";shortTE="F";uid="78d5e400-406f-4d82-a052-d9f9d5522537"
CM017805.1	RepeatMasker	DNA	1393441	1393710	1141	+	.	ID="dna4-2_ap";Tend="262";Tstart="3";shortTE="F";uid="e43a4398-fdde-4e06-8c32-74c7ffd29a10"
CM017805.1	RepeatMasker	DNA/Ginger-1	28409985	28410325	1029	+	.	ID="RND-6_FAMILY-6590";Tend="1790";Tstart="1453";shortTE="F";uid="c21d11f8-e487-4444-8aee-d2a1a1448c74"
CM017805.1	RepeatMasker	DNA	6442012	6442335	945	+	.	ID="RND-5_FAMILY-9481";Tend="1207";Tstart="902";shortTE="F";uid="eff22a50-d917-4d9a-ae6c-07bc2f8b7e7c"
CM017805.1	RepeatMasker	DNA/hAT-Tip100	25176528	25177153	3754	+	.	ID="RND-6_FAMILY-7689";Tend="1297";Tstart="576";shortTE="F";uid="c1384ae9-3fb3-46fb-9b15-71b0859b8615"
CM017805.1	RepeatMasker	DNA/hAT	2698269	2698600	2310	+	.	ID="RND-1_FAMILY-222";Tend="1170";Tstart="833";shortTE="F";uid="78288035-0adf-4ef3-90a5-f12b2abcc8ca"
CM017805.1	RepeatMasker	RC/Helitron	23467893	23468410	3375	+	.	ID="RND-6_FAMILY-470";Tend="1589";Tstart="1070";shortTE="F";uid="796e06c6-cf3e-4089-b6d3-2773ff8070ff"
CM017805.1	RepeatMasker	Unknown	18587155	18587415	1026	+	.	ID="RND-1_FAMILY-18";Tend="1278";Tstart="964";shortTE="F";uid="3266aa25-6cd4-4751-8c07-7309feb0c3e6"
CM017805.1	RepeatMasker	DNA	28966541	28966661	469	+	.	ID="DNA8-46_AP";Tend="387";Tstart="260";shortTE="F";uid="e580590b-cc51-4829-8754-6fbdd0e7abdb"
CM017805.1	RepeatMasker	DNA	13166642	13166743	2149	+	.	ID="RND-6_FAMILY-2172";Tend="1317";Tstart="904";shortTE="F";uid="4b89413b-c2eb-4ae9-855a-8776c6b60dcd"
CM017805.1	RepeatMasker	DNA/Kolobok-E	28095138	28095656	1784	+	.	ID="KOLOBOKE-3_AP";Tend="2167";Tstart="1662";shortTE="F";uid="8ebea519-444b-46b5-9161-ec73efd157c4"
CM017805.1	RepeatMasker	Retroposon?	8681813	8682179	1121	+	.	ID="RND-6_FAMILY-2443";Tend="1081";Tstart="646";shortTE="F";uid="a8bc8620-0e95-4ac4-89c4-fc9a0ce6f8e8"
CM017805.1	RepeatMasker	DNA/hAT	25863880	25864126	1490	+	.	ID="DNA8-105_AP";Tend="265";Tstart="1";shortTE="F";uid="9da85e06-e954-489c-a80b-02c4c470e226"
CM017805.1	RepeatMasker	DNA/Kolobok-E	2471068	2471218	467	+	.	ID="RND-5_FAMILY-12007";Tend="1801";Tstart="1650";shortTE="F";uid="37ae9ecb-dbb5-4c79-9c4c-c085011157c2"
CM017805.1	RepeatMasker	DNA/Kolobok-E	23490929	23491100	524	+	.	ID="RND-1_FAMILY-390";Tend="2480";Tstart="2308";shortTE="F";uid="93a64010-2076-4399-bcf6-212ffcc1c3d4"
CM017805.1	RepeatMasker	Retroposon?	24183318	24183895	2996	+	.	ID="RND-5_FAMILY-7389";Tend="2154";Tstart="793";shortTE="F";uid="fe7f57f2-4298-4dad-a73a-aaaed41c2be2"
CM017805.1	RepeatMasker	Retroposon?	16838549	16838889	604	+	.	ID="RND-5_FAMILY-7389";Tend="2911";Tstart="2736";shortTE="F";uid="e88cf7ea-34e4-42c2-bd32-fdbe059a2eda"
CM017805.1	RepeatMasker	DNA/Ginger-1	17869284	17869439	617	+	.	ID="RND-6_FAMILY-1417";Tend="1364";Tstart="1201";shortTE="F";uid="dc0dff19-5d8e-471c-8747-d0d415066740"
CM017805.1	RepeatMasker	DNA/Ginger	240623	241320	4607	+	.	ID="RND-1_FAMILY-313";Tend="1811";Tstart="983";shortTE="F";uid="be95531d-5f70-4519-af89-9acb0c83689c"
CM017805.1	RepeatMasker	DNA/hAT-hAT19	20562725	20563149	2086	+	.	ID="RND-5_FAMILY-137";Tend="1724";Tstart="1314";shortTE="F";uid="b59e6f6c-c54c-4acf-b224-105caaa2d17a"
CM017805.1	RepeatMasker	DNA/Kolobok-E	2997816	2998231	1802	+	.	ID="koloboke-3_ap";Tend="2099";Tstart="1409";shortTE="F";uid="3189f2d4-d36b-4502-8371-9b0f9616f9b2"
CM017805.1	RepeatMasker	Unknown	20503862	20504068	682	+	.	ID="RND-6_FAMILY-11274";Tend="1545";Tstart="1321";shortTE="F";uid="075d365b-26ec-4769-863a-4fa8b426808b"
CM017805.1	RepeatMasker	DNA/hAT-Tip100	11441785	11441925	1052	+	.	ID="RND-6_FAMILY-5591";Tend="1062";Tstart="927";shortTE="F";uid="3c97893e-6f48-43f9-8f44-b9ec50db5551"
CM017805.1	RepeatMasker	DNA	20021693	20022310	1685	+	.	ID="DNA4-2_AP";Tend="768";Tstart="94";shortTE="F";uid="d68c6c6d-becf-4d30-9e50-9daa98c4afdf"
CM017805.1	RepeatMasker	DNA/hAT-hAT19	23373922	23374106	437	+	.	ID="RND-6_FAMILY-617";Tend="1450";Tstart="1271";shortTE="F";uid="6dd4fa73-95dd-4880-ab5d-9d25e8ecee93"
CM017805.1	RepeatMasker	DNA/Ginger-1	26001049	26001296	1572	+	.	ID="RND-6_FAMILY-15039";Tend="1227";Tstart="981";shortTE="F";uid="48591412-2126-4ebc-9171-82be2f29dc10"
CM017805.1	RepeatMasker	Unknown	6400315	6400418	554	+	.	ID="RND-5_FAMILY-3470";Tend="1010";Tstart="908";shortTE="F";uid="8f72880d-71da-4e63-8e05-971112f37390"
CM017805.1	RepeatMasker	LTR/Gypsy	26202197	26208671	7879	+	.	ID="RND-6_FAMILY-2045";Tend="7057";Tstart="11";shortTE="F";uid="848d1ad6-b718-4e29-a525-f74aad14dc0a"
CM017805.1	RepeatMasker	LINE/I-Jockey	1204998	1205098	530	+	.	ID="RND-6_FAMILY-3048";Tend="1480";Tstart="1347";shortTE="F";uid="58b8d16d-08d0-4d09-b0d7-d5a5a14a4da5"
CM017805.1	RepeatMasker	Unknown	6285200	6285660	2453	+	.	ID="RND-1_FAMILY-76";Tend="1491";Tstart="962";shortTE="F";uid="a4ae50b2-a75c-4fce-b9de-56f90f506d7f"
CM017805.1	RepeatMasker	DNA/hAT-Tip100	14280934	14281245	642	+	.	ID="RND-4_FAMILY-1727";Tend="1458";Tstart="1144";shortTE="F";uid="cc9931b7-4d76-4177-9c5d-a5e6ea118d00"
CM017805.1	RepeatMasker	Retroposon?	28733147	28733600	1938	+	.	ID="RND-6_FAMILY-2540";Tend="960";Tstart="529";shortTE="F";uid="90c62d42-228d-4908-93b5-bc4b3d6360c8"
CM017805.1	RepeatMasker	DNA/Kolobok-E	22214659	22214819	466	+	.	ID="KOLOBOKE-2_AP";Tend="2213";Tstart="2081";shortTE="F";uid="48be8bbd-97f3-4a27-a0ec-7e1e845ee8d8"
CM017805.1	RepeatMasker	Unknown	29239599	29239856	1861	+	.	ID="RND-6_FAMILY-9605";Tend="1564";Tstart="1311";shortTE="F";uid="afd412c7-b69a-409c-b130-36faa2b079d8"
CM017805.1	RepeatMasker	DNA/hAT-Charlie	21625064	21625268	442	+	.	ID="HAT-N1_AP";Tend="561";Tstart="332";shortTE="F";uid="189e2563-3a2d-4492-b216-26eb82314dbe"
CM017805.1	RepeatMasker	DNA	23283236	23283347	581	+	.	ID="dna4-2_ap";Tend="743";Tstart="632";shortTE="F";uid="7673495b-80e3-42aa-8e50-57c433f93c58"
CM017805.1	RepeatMasker	RC/Helitron	2888689	2888805	619	+	.	ID="RND-6_FAMILY-8702";Tend="1803";Tstart="1682";shortTE="F";uid="662db4e5-1c51-42bb-9301-1a7db239b2c4"
CM017805.1	RepeatMasker	DNA/TcMar-Stowaway	9066696	9066909	1839	+	.	ID="RND-6_FAMILY-3686";Tend="689";Tstart="476";shortTE="F";uid="1e0c6a01-1cfc-44f7-a881-aa91ce6b976a"
CM017805.1	RepeatMasker	DNA/hAT-Tip100	11880821	11881760	4803	+	.	ID="DNA8-107_AP";Tend="1026";Tstart="9";shortTE="F";uid="3049415d-76bd-4de9-ba62-817ef7af234f"
CM017805.1	RepeatMasker	DNA/Sola-1	1785839	1786191	1204	+	.	ID="RND-5_FAMILY-6639";Tend="1271";Tstart="942";shortTE="F";uid="e53d70dc-dc21-42e1-bf15-470bcfff7685"
CM017805.1	RepeatMasker	Unknown	23641316	23641574	1745	+	.	ID="RND-5_FAMILY-16276";Tend="2446";Tstart="2194";shortTE="F";uid="653c0ea7-4c94-4553-9c8b-1ff61b785ea5"
CM017805.1	RepeatMasker	DNA	12646921	12647093	494	+	.	ID="DNA4-3_AP";Tend="226";Tstart="1";shortTE="F";uid="935a05b6-7259-478a-b05a-96c13a6dddfa"
CM017805.1	RepeatMasker	DNA/Kolobok-E	2992332	2992599	699	+	.	ID="RND-6_FAMILY-14191";Tend="1714";Tstart="1459";shortTE="F";uid="d875713c-f240-48b7-9b37-b90680c722d3"
CM017805.1	RepeatMasker	DNA/MULE-MuDR	20246730	20247456	465	+	.	ID="MUDR1X_AP";Tend="1713";Tstart="998";shortTE="F";uid="d5ea27f5-d0d3-4e18-b39e-e9d8b9718e30"
CM017805.1	RepeatMasker	DNA/hAT-Tip100	12779518	12780154	2782	+	.	ID="RND-6_FAMILY-7689";TEgroup="ctg_9%7CRND-6_FAMILY-7689%7C2";Tend="1224";Tstart="711";shortTE="F";uid="934890d0-ee65-4909-988d-fffb26b95fe6"
CM017805.1	RepeatMasker	DNA/TcMar-Tc4	9560127	9560571	1913	+	.	ID="RND-5_FAMILY-1151";Tend="2745";Tstart="2300";shortTE="F";uid="323cffee-aea8-45e8-9e26-5b36339bc979"
CM017805.1	RepeatMasker	DNA	14680630	14681023	2200	+	.	ID="TTAA5_AP";Tend="396";Tstart="1";shortTE="F";uid="e496f592-430e-4b36-9aaf-8285fbdaaaa9"
CM017805.1	RepeatMasker	DNA/Kolobok-E	2158052	2158267	548	+	.	ID="RND-1_FAMILY-362";Tend="1549";Tstart="1329";shortTE="F";uid="12e58ad0-9351-4e25-acc8-f76c51c4d60e"
CM017805.1	RepeatMasker	Retroposon?	10068871	10069340	476	+	.	ID="RND-6_FAMILY-18748";TEgroup="ctg_9%7CRND-6_FAMILY-18748%7C1";Tend="2291";Tstart="823";shortTE="F";uid="9e07923f-7848-4d65-b941-0b9c1c70919a"
CM017805.1	RepeatMasker	DNA/hAT-hAT19	2991338	2991617	797	+	.	ID="RND-6_FAMILY-23627";Tend="1266";Tstart="1013";shortTE="F";uid="045c4c22-2c08-47ec-abc2-2368f6cdcca9"
CM017805.1	RepeatMasker	Unknown	16400601	16400847	1671	+	.	ID="RND-4_FAMILY-1204";Tend="1238";Tstart="978";shortTE="F";uid="8ce3a284-9c29-42bb-8843-522071e1a23e"
CM017805.1	RepeatMasker	DNA/Kolobok-E	5374811	5375152	847	+	.	ID="RND-6_FAMILY-6582";Tend="2310";Tstart="1944";shortTE="F";uid="c4d710c1-336d-4599-8325-6fd523e41344"
CM017805.1	RepeatMasker	DNA/Kolobok-E	13986283	13986806	793	+	.	ID="RND-6_FAMILY-15326";Tend="1687";Tstart="1072";shortTE="F";uid="a4d6d61d-d55d-47d6-ac4b-c6c9dbb07a10"
CM017805.1	RepeatMasker	DNA/Kolobok-E	19147121	19148312	7080	+	.	ID="RND-5_FAMILY-4702";Tend="3007";Tstart="1801";shortTE="F";uid="f9825f25-16ca-4837-9152-1a94e2a59b9a"
CM017805.1	RepeatMasker	DNA/TcMar-Tc4	6141021	6141479	860	+	.	ID="RND-6_FAMILY-6167";Tend="1189";Tstart="751";shortTE="F";uid="daeb790b-8cc4-4dda-ab82-5949470b2307"
CM017805.1	RepeatMasker	DNA/TcMar-Pogo	973902	974747	6015	+	.	ID="RND-5_FAMILY-1936";Tend="1738";Tstart="879";shortTE="F";uid="703ebb40-236c-4248-a299-8ad91909fe30"
CM017805.1	RepeatMasker	DNA/TcMar-m44?	4955069	4955239	481	+	.	ID="DNA4-10_AP";Tend="159";Tstart="1";shortTE="F";uid="6e7493af-f53a-45f8-92b6-5179e32a91b6"
CM017805.1	RepeatMasker	Unknown	1840411	1840701	1196	+	.	ID="RND-5_FAMILY-5715";TEgroup="ctg_9%7CRND-5_FAMILY-5715%7C1";Tend="1299";Tstart="882";shortTE="F";uid="0ef54b44-8555-4fec-b306-4a9e246a140a"
CM017805.1	RepeatMasker	DNA/hAT-Tip100	11444950	11445247	2076	+	.	ID="DNA8-13_AP";Tend="306";Tstart="1";shortTE="F";uid="ebed7ea2-e901-4c4c-b3bc-d4862f83d84c"
CM017805.1	RepeatMasker	DNA	5461605	5462125	3585	+	.	ID="TTAA14_AP";Tend="552";Tstart="33";shortTE="F";uid="d8c8e063-55b9-4cbd-97de-c9d34c9aeead"
CM017805.1	RepeatMasker	DNA	1724084	1724512	1306	+	.	ID="DNA4-2_AP";Tend="383";Tstart="1";shortTE="F";uid="43670d10-102d-4e05-acc1-52b9968cc15c"
CM017805.1	RepeatMasker	Unknown	11160074	11160770	2949	+	.	ID="RND-6_FAMILY-356";Tend="1453";Tstart="786";shortTE="F";uid="4157c9db-ecf0-40e6-9f54-c6f468b837d9"
CM017805.1	RepeatMasker	Retroposon?	14263359	14263510	827	+	.	ID="RND-6_FAMILY-9961";Tend="1117";Tstart="963";shortTE="F";uid="bd03b0a3-d2d8-4d22-b97a-486c7f14d9f8"
CM017805.1	RepeatMasker	Retroposon?	24389389	24389595	778	+	.	ID="RND-5_FAMILY-7389";Tend="2405";Tstart="2197";shortTE="F";uid="a5c937cc-586b-4fdc-8b1d-36216ef19fd2"
CM017805.1	RepeatMasker	DNA/Kolobok-E	25850903	25851451	1797	+	.	ID="KOLOBOKE-3_AP";Tend="2182";Tstart="1628";shortTE="F";uid="3a24065b-ef6e-4c57-b1c3-399757bc7ba4"
CM017805.1	RepeatMasker	Retroposon?	7666673	7667548	1451	+	.	ID="SINE2-1_AP";Tend="963";Tstart="89";shortTE="F";uid="799d57f2-a976-4b78-beb8-2b87149845f2"
CM017805.1	RepeatMasker	DNA	8147437	8147833	1090	+	.	ID="TTAA2D_AP";Tend="419";Tstart="1";shortTE="F";uid="a4a00e69-daa7-400b-8b49-7de0b94318ee"
CM017805.1	RepeatMasker	DNA/TcMar-Pogo?	24845104	24845524	2558	+	.	ID="DNA2-8_AP";Tend="765";Tstart="343";shortTE="F";uid="012f0fdd-2e11-46d4-927a-994dcab4109a"
CM017805.1	RepeatMasker	DNA	17464946	17465537	710	+	.	ID="DNA4-2_AP";Tend="768";Tstart="248";shortTE="F";uid="0adbd9e8-f068-43fa-ab47-9b5c3ddd4c2a"
CM017805.1	RepeatMasker	Retroposon?	13280352	13280469	461	+	.	ID="RND-6_FAMILY-8816";Tend="985";Tstart="864";shortTE="F";uid="f375fcb5-332d-4e9c-8fc0-7f4f80a95efc"
CM017805.1	RepeatMasker	DNA/Kolobok-E	21068570	21068682	560	+	.	ID="RND-6_FAMILY-15326";Tend="1020";Tstart="900";shortTE="F";uid="11898ec4-8afa-489a-9842-372706412e42"
CM017805.1	RepeatMasker	DNA/Ginger	21961058	21961333	1845	+	.	ID="RND-6_FAMILY-7638";Tend="1100";Tstart="826";shortTE="F";uid="b688f48f-39d4-4297-b5e9-cafe583a3035"
CM017805.1	RepeatMasker	DNA/Kolobok-E	14478998	14480298	7671	+	.	ID="RND-5_FAMILY-4702";Tend="3204";Tstart="1801";shortTE="F";uid="1ea29ea0-246c-459c-bcfb-6b0e36cf7846"
CM017805.1	RepeatMasker	Unknown	25005263	25005801	4442	+	.	ID="RND-6_FAMILY-8583";Tend="1803";Tstart="1267";shortTE="F";uid="7c18940a-ba5a-4d18-a6bb-293dbd7d3448"
CM017805.1	RepeatMasker	DNA	570253	570494	508	+	.	ID="ttaa2c_ap";Tend="389";Tstart="135";shortTE="F";uid="5ee21382-5f34-43ce-be23-5ee86954607b"
```
