## Supplementary material for "Transposon accumulation at xenobiotic gene family loci: a comparative genomic analysis in aphids": Sup_File_S2: sitobionMiscanthi.filteredRepeats.gff (part 33 of 35)

```
CM017805.1	RepeatMasker	Retroposon?	339142	339461	1943	+	.	ID="RND-6_FAMILY-9961";Tend="1793";Tstart="1475";shortTE="F";uid="5a5c6a66-16d9-48d5-9cc0-5427c8ac8bb9"
CM017805.1	RepeatMasker	Unknown	21358038	21358493	612	+	.	ID="RND-5_FAMILY-2732";Tend="2356";Tstart="1959";shortTE="F";uid="8f276209-4faa-4a10-9bcb-70c18ac5d651"
CM017805.1	RepeatMasker	DNA	5617441	5617651	1514	+	.	ID="TTAA7_AP";Tend="211";Tstart="1";shortTE="F";uid="da2e601b-de36-4999-a04c-e67d372dcab9"
CM017805.1	RepeatMasker	DNA/Ginger	20647386	20648616	5266	+	.	ID="RND-6_FAMILY-7638";Tend="2195";Tstart="918";shortTE="F";uid="5f580a8c-53f0-402c-b6fc-680938a32f20"
CM017805.1	RepeatMasker	DNA/hAT-hATm	1390038	1390203	451	+	.	ID="RND-6_FAMILY-6364";Tend="1284";Tstart="1135";shortTE="F";uid="c8dcf567-174e-4122-b227-84a8c08304f0"
CM017805.1	RepeatMasker	DNA	10556038	10556488	775	+	.	ID="RND-6_FAMILY-14994";Tend="1332";Tstart="887";shortTE="F";uid="f2344440-2235-440d-8e6a-492d7e3b06ee"
CM017805.1	RepeatMasker	DNA/Kolobok-E	24917637	24918195	2104	+	.	ID="KOLOBOKE-3_AP";Tend="2193";Tstart="1618";shortTE="F";uid="b28cde83-d1e6-417d-9e61-e3c2fc234589"
CM017805.1	RepeatMasker	Unknown	5796705	5796988	1848	+	.	ID="RND-6_FAMILY-15";Tend="1252";Tstart="978";shortTE="F";uid="34cecbf9-af62-4bb4-98aa-c78062742505"
CM017805.1	RepeatMasker	DNA	17254639	17254912	1718	+	.	ID="ttaa4c_ap";Tend="277";Tstart="2";shortTE="F";uid="8fe9003c-4688-436a-970e-03a72bb6d4d2"
CM017805.1	RepeatMasker	DNA/hAT-hAT19	16034221	16034544	923	+	.	ID="RND-5_FAMILY-137";Tend="1895";Tstart="1613";shortTE="F";uid="9a63c895-de97-421f-827f-ff38d44a0f44"
CM017805.1	RepeatMasker	Unknown	18696338	18696647	1476	+	.	ID="RND-1_FAMILY-16";Tend="1276";Tstart="979";shortTE="F";uid="5ad485d4-b039-406c-ac97-2399c88ba330"
CM017805.1	RepeatMasker	DNA	19148784	19148887	478	+	.	ID="dna4-2_ap";Tend="769";Tstart="668";shortTE="F";uid="d84f6f91-fcb4-4e0c-a89e-238fa217a2a5"
CM017805.1	RepeatMasker	DNA/hAT-Ac	5947792	5947903	403	+	.	ID="RND-6_FAMILY-3608";Tend="1583";Tstart="1474";shortTE="F";uid="fbd910ac-b7f5-4d4b-b870-ad3d9e114860"
CM017805.1	RepeatMasker	DNA	27384391	27384759	1964	+	.	ID="DNA4-3_AP";Tend="370";Tstart="5";shortTE="F";uid="dd5d973f-e28a-4853-b4ee-59b261e66861"
CM017805.1	RepeatMasker	Unknown	2512466	2512820	1878	+	.	ID="RND-5_FAMILY-1245";Tend="1164";Tstart="819";shortTE="F";uid="f295e6c4-3447-4142-bd0c-d305304749b4"
CM017805.1	RepeatMasker	Unknown	8076778	8077110	1514	+	.	ID="RND-6_FAMILY-25934";Tend="1103";Tstart="797";shortTE="F";uid="c7c9f4a9-ce27-4876-be84-be6b7ab6ba75"
CM017805.1	RepeatMasker	Unknown	2880582	2880846	828	+	.	ID="RND-6_FAMILY-34183";Tend="1241";Tstart="943";shortTE="F";uid="47ba1206-fda5-41fc-b115-6df6fd7bdb87"
CM017805.1	RepeatMasker	DNA	20202948	20203563	2764	+	.	ID="RND-5_FAMILY-6289";Tend="2490";Tstart="1824";shortTE="F";uid="2bfe932b-6b72-418b-a611-e0e0529de018"
CM017805.1	RepeatMasker	DNA	13714062	13714260	555	+	.	ID="dna4-2_ap";Tend="232";Tstart="2";shortTE="F";uid="d4e1fd7f-90e6-4588-b750-3165b59f67c9"
CM017805.1	RepeatMasker	DNA	29186401	29187009	1793	+	.	ID="DNA4-2_AP";TEgroup="ctg_9%7CDNA4-2_AP%7C13";Tend="762";Tstart="1";shortTE="F";uid="35c4643f-bc53-4dae-a236-de8efec6eebe"
CM017805.1	RepeatMasker	DNA/Ginger-1	2683359	2683562	927	+	.	ID="rnd-6_family-6590";Tend="1051";Tstart="882";shortTE="F";uid="6892bdff-a6f5-49d2-bddd-8d8a76a8bbb0"
CM017805.1	RepeatMasker	DNA/hAT	9791328	9791467	633	+	.	ID="RND-6_FAMILY-20555";Tend="1309";Tstart="1175";shortTE="F";uid="72ddd0f4-83f1-4761-8379-f92d0615c1c2"
CM017805.1	RepeatMasker	DNA/Ginger-1	26066437	26066666	477	+	.	ID="ginger1-2_ap";Tend="3005";Tstart="2760";shortTE="F";uid="4e60d4ed-0d63-4c5a-9a21-9bd40aedaa56"
CM017805.1	RepeatMasker	DNA/hAT-Tip100	7422301	7422740	537	+	.	ID="RND-6_FAMILY-33421";Tend="1247";Tstart="797";shortTE="F";uid="55b7e76c-bdbf-46ae-aea8-efc193c2c974"
CM017805.1	RepeatMasker	DNA/Kolobok-E	9692561	9692768	433	+	.	ID="RND-1_FAMILY-390";Tend="2480";Tstart="2258";shortTE="F";uid="0a02b2d1-c72c-4631-b6a4-38180ee39b75"
CM017805.1	RepeatMasker	DNA/TcMar-Tc1	21501785	21503122	1041	+	.	ID="RND-1_FAMILY-344";TEgroup="ctg_9%7CRND-1_FAMILY-344%7C1";Tend="2206";Tstart="748";shortTE="F";uid="0ae13ba0-2be9-4eaf-9b30-4bcdb8feb62f"
CM017805.1	RepeatMasker	Unknown	25325899	25326283	1943	+	.	ID="RND-4_FAMILY-150";Tend="1186";Tstart="822";shortTE="F";uid="bb6f7a71-34ec-4b4d-b145-8c28b7abc9e5"
CM017805.1	RepeatMasker	DNA/Kolobok-E	10965285	10965389	643	+	.	ID="RND-6_FAMILY-6582";Tend="954";Tstart="853";shortTE="F";uid="0a1dc7b2-0678-461b-b46d-f108ff5c06f3"
CM017805.1	RepeatMasker	DNA	27954986	27955455	544	+	.	ID="RND-1_FAMILY-343";Tend="3615";Tstart="3244";shortTE="F";uid="ebaf80cf-27fb-4b4c-adfc-8493a12cd2f6"
CM017805.1	RepeatMasker	DNA/MULE-MuDR	11838718	11838985	1925	+	.	ID="RND-5_FAMILY-7037";Tend="1229";Tstart="949";shortTE="F";uid="6cba997b-69a6-4b76-a8c0-33c217152b84"
CM017805.1	RepeatMasker	DNA	231278	231802	1970	+	.	ID="RND-5_FAMILY-4484";Tend="1622";Tstart="1111";shortTE="F";uid="1205a0a0-a364-4ca0-8718-6fb2c17c8104"
CM017805.1	RepeatMasker	DNA/hAT?	16658572	16658821	1041	+	.	ID="RND-4_FAMILY-875";Tend="1311";Tstart="1065";shortTE="F";uid="a18cf2df-76a0-4a5d-8b73-7adb0a5df6a0"
CM017805.1	RepeatMasker	DNA/Kolobok-E	21054024	21055489	11743	+	.	ID="RND-6_FAMILY-14191";Tend="2269";Tstart="795";shortTE="F";uid="a795b902-00f6-4920-b2eb-6307d0510513"
CM017805.1	RepeatMasker	Unknown	7688157	7688315	602	+	.	ID="RND-4_FAMILY-267";Tend="1478";Tstart="1318";shortTE="F";uid="c7cb51fe-1ea7-4b93-9685-b6c9eb65dbde"
CM017805.1	RepeatMasker	DNA	25724467	25724816	869	+	.	ID="rnd-5_family-219";Tend="2657";Tstart="2361";shortTE="F";uid="5f1206a0-3574-47e3-a601-6dc26341e845"
CM017805.1	RepeatMasker	DNA	5103095	5103539	3102	+	.	ID="RND-5_FAMILY-5831";Tend="1341";Tstart="905";shortTE="F";uid="77194584-4de7-4cf7-b95e-4c29a0f3cf53"
CM017805.1	RepeatMasker	DNA/Kolobok-E	26590966	26591403	2166	+	.	ID="RND-5_FAMILY-2279";Tend="1347";Tstart="910";shortTE="F";uid="544d40e7-409f-4f02-af0a-3348df52074f"
CM017805.1	RepeatMasker	Unknown	28968180	28968338	640	+	.	ID="RND-5_FAMILY-3300";Tend="1654";Tstart="1490";shortTE="F";uid="880ec3c8-baad-4bf1-b189-18247db2df09"
CM017805.1	RepeatMasker	Unknown	24124231	24124568	447	+	.	ID="RND-5_FAMILY-664";Tend="2488";Tstart="2148";shortTE="F";uid="dfcca18e-9721-4cfb-b6ec-b3ab8b02a87c"
CM017805.1	RepeatMasker	Unknown	27492439	27493041	3580	+	.	ID="RND-5_FAMILY-3300";Tend="1292";Tstart="699";shortTE="F";uid="e0343ecb-836e-47dd-90bd-c0b8c60dbcdf"
CM017805.1	RepeatMasker	DNA/Kolobok-E	29223189	29223550	650	+	.	ID="RND-6_FAMILY-799";Tend="2625";Tstart="2276";shortTE="F";uid="e6b5dccc-a47b-42de-be5d-7a94fc419c55"
CM017805.1	RepeatMasker	DNA	2993925	2994044	667	+	.	ID="RND-6_FAMILY-9658";Tend="1177";Tstart="1043";shortTE="F";uid="32d89253-4c13-4889-92b9-a99b0062e142"
CM017805.1	RepeatMasker	Retroposon?	328764	328981	937	+	.	ID="RND-6_FAMILY-2964";Tend="1223";Tstart="991";shortTE="F";uid="0caa8330-baee-44b8-af5f-620a68dad56b"
CM017805.1	RepeatMasker	Unknown	4392640	4393004	2284	+	.	ID="RND-1_FAMILY-76";Tend="1327";Tstart="962";shortTE="F";uid="e59c05a4-bcff-4e94-b6a8-bb8d65527e44"
CM017805.1	RepeatMasker	Unknown	6224378	6224610	1395	+	.	ID="RND-1_FAMILY-16";Tend="1266";Tstart="982";shortTE="F";uid="4ef38264-0cc8-4ec4-804b-0ad3fc220fd8"
CM017805.1	RepeatMasker	DNA/MULE-MuDR	27212763	27213059	409	+	.	ID="rnd-6_family-4266";Tend="478";Tstart="234";shortTE="F";uid="0f063cbf-592f-4205-b18e-d1e18b56057b"
CM017805.1	RepeatMasker	Retroposon?	7249001	7249222	410	+	.	ID="RND-1_FAMILY-132";Tend="1161";Tstart="942";shortTE="F";uid="440c57ea-44ef-452a-ae26-f50a9516a4a0"
CM017805.1	RepeatMasker	Retroposon?	17395105	17395207	460	+	.	ID="RND-6_FAMILY-1454";Tend="1333";Tstart="1230";shortTE="F";uid="a2a05a20-2f36-47a2-93d3-956a4736c357"
CM017805.1	RepeatMasker	DNA/MULE-MuDR	26788219	26788331	422	+	.	ID="RND-6_FAMILY-7890";Tend="1059";Tstart="947";shortTE="F";uid="42c19a67-32e6-4f36-8bcf-b3ca1a69812f"
CM017805.1	RepeatMasker	Retroposon?	28535432	28535997	1625	+	.	ID="SINE2-1_AP";Tend="1421";Tstart="849";shortTE="F";uid="9a8feca8-a271-45b2-a6a1-b1662f5ee0e7"
CM017805.1	RepeatMasker	Unknown	16853629	16853923	636	+	.	ID="RND-6_FAMILY-9864";Tend="1217";Tstart="918";shortTE="F";uid="40ca3515-1f58-473b-9d3c-309142ed281a"
CM017805.1	RepeatMasker	DNA	21056995	21057668	1038	+	.	ID="DNA4-2_AP";Tend="683";Tstart="1";shortTE="F";uid="dbcb6b8e-02ec-40f6-8821-0e4535f25aed"
CM017805.1	RepeatMasker	RC/Helitron	16965873	16966080	1590	+	.	ID="RND-6_FAMILY-470";Tend="1095";Tstart="883";shortTE="F";uid="39c73623-c830-4fb2-8575-8aed757cd9be"
CM017805.1	RepeatMasker	DNA	26450767	26451028	676	+	.	ID="DNA4-2_AP";Tend="769";Tstart="497";shortTE="F";uid="8b1d4265-13eb-487d-8049-01b653831e96"
CM017805.1	RepeatMasker	DNA	12894587	12894954	795	+	.	ID="DNA4-3_AP";Tend="486";Tstart="130";shortTE="F";uid="fd827508-04cf-4582-bfaf-9925756045bf"
CM017805.1	RepeatMasker	DNA	6343078	6343561	1345	+	.	ID="RND-6_FAMILY-3206";Tend="1490";Tstart="965";shortTE="F";uid="d2deca6b-39b5-40d7-b0ab-fc67353819e8"
CM017805.1	RepeatMasker	LINE/RTE-BovB	6134378	6136065	11902	+	.	ID="RND-6_FAMILY-13577";Tend="2443";Tstart="868";shortTE="F";uid="8526fcaa-669a-4ca7-9f75-c39c01f222b0"
CM017805.1	RepeatMasker	Unknown	9209246	9209461	610	+	.	ID="RND-1_FAMILY-88";Tend="1600";Tstart="1381";shortTE="F";uid="80e0c04c-82d8-4644-8d86-9b4ade6949d1"
CM017805.1	RepeatMasker	DNA/Ginger-1	24777408	24777892	2249	+	.	ID="RND-6_FAMILY-1840";Tend="1401";Tstart="928";shortTE="F";uid="8f562467-6d98-49db-8171-2dfbca2e9986"
CM017805.1	RepeatMasker	DNA	1876178	1876601	2382	+	.	ID="RND-6_FAMILY-6286";Tend="1386";Tstart="942";shortTE="F";uid="59724207-a91b-4924-9c07-03bc8eb285cd"
CM017805.1	RepeatMasker	Unknown	15789151	15789436	621	+	.	ID="RND-6_FAMILY-6570";Tend="1712";Tstart="1444";shortTE="F";uid="77d7c945-a553-484f-a729-e88b77f7ab3a"
CM017805.1	RepeatMasker	DNA/Kolobok-E	82509	82688	1317	+	.	ID="RND-6_FAMILY-7474";Tend="1830";Tstart="1652";shortTE="F";uid="d22b8f7d-cab4-4b78-8b5e-763d2799674f"
CM017805.1	RepeatMasker	DNA	24124116	24124319	1179	+	.	ID="RND-1_FAMILY-271";Tend="1003";Tstart="787";shortTE="F";uid="3365a964-ebc2-4ac0-a727-8ec86b887ca7"
CM017805.1	RepeatMasker	Retroposon?	6705947	6707178	1959	+	.	ID="SINE2-2_AP";Tend="1998";Tstart="852";shortTE="F";uid="5c4bf918-0c73-4eff-a7a2-0a6d584e1d76"
CM017805.1	RepeatMasker	DNA/hAT-Tip100	1212385	1214244	14772	+	.	ID="RND-6_FAMILY-138";Tend="2409";Tstart="474";shortTE="F";uid="9622a60f-893a-4f41-9b7d-4ec48f3df0f9"
CM017805.1	RepeatMasker	DNA/Kolobok-E	16945918	16946135	1006	+	.	ID="RND-6_FAMILY-11365";Tend="2240";Tstart="2033";shortTE="F";uid="3e782e9c-bb74-4819-b694-9d6f38bca6ac"
CM017805.1	RepeatMasker	DNA/Ginger-1	5438910	5439214	993	+	.	ID="RND-6_FAMILY-23998";Tend="1273";Tstart="970";shortTE="F";uid="98cb9c17-3301-4398-a74a-2bcb9bf18a79"
CM017805.1	RepeatMasker	DNA/hAT	24126128	24126286	400	+	.	ID="RND-6_FAMILY-20555";Tend="1342";Tstart="1185";shortTE="F";uid="ce91a93d-feac-4f3d-bcef-b6ecd83dffb3"
CM017805.1	RepeatMasker	Unknown	26467782	26467947	513	+	.	ID="RND-6_FAMILY-57";Tend="1261";Tstart="1100";shortTE="F";uid="877c8e3f-b8c2-4c61-ab54-2f7ec8328118"
CM017805.1	RepeatMasker	DNA/Kolobok-E	17896692	17897116	1748	+	.	ID="RND-5_FAMILY-12007";Tend="1840";Tstart="1296";shortTE="F";uid="4a041b38-58dc-4f1b-9632-66e468540b01"
CM017805.1	RepeatMasker	Retroposon?	27772035	27772304	1849	+	.	ID="RND-6_FAMILY-13539";Tend="586";Tstart="314";shortTE="F";uid="f1b877df-11c9-4490-8b72-41bb32a95a1d"
CM017805.1	RepeatMasker	DNA/Kolobok-E	687323	687482	497	+	.	ID="RND-6_FAMILY-14191";Tend="2276";Tstart="2123";shortTE="F";uid="ff30a6ff-7a54-4472-a04e-045f087cce16"
CM017805.1	RepeatMasker	Unknown	24676804	24677179	1046	+	.	ID="RND-6_FAMILY-9045";Tend="672";Tstart="352";shortTE="F";uid="d9bd7414-5428-45d0-8df2-0c265b54ad62"
CM017805.1	RepeatMasker	RC/Helitron	1613569	1615230	14108	+	.	ID="RND-6_FAMILY-5005";Tend="2434";Tstart="798";shortTE="F";uid="9aa4fd05-498e-474e-a52d-1ff9d4f9909f"
CM017805.1	RepeatMasker	DNA/hAT	28417812	28418760	4841	+	.	ID="RND-5_FAMILY-343";Tend="2084";Tstart="1108";shortTE="F";uid="0058829a-5b78-49eb-b9d0-80e8c41daf6e"
CM017805.1	RepeatMasker	RC/Helitron	20267446	20267605	797	+	.	ID="RND-3_FAMILY-395";Tend="1803";Tstart="1642";shortTE="F";uid="e1b88abb-2084-4b89-927c-5215f397f20e"
CM017805.1	RepeatMasker	DNA/Ginger-1	10004881	10005778	5472	+	.	ID="rnd-6_family-649";Tend="2395";Tstart="608";shortTE="F";uid="f7c30a1a-04d9-43cf-b039-9ed34d9a5f54"
CM017805.1	RepeatMasker	Unknown	19532269	19532432	511	+	.	ID="RND-1_FAMILY-109";Tend="1092";Tstart="939";shortTE="F";uid="8514f184-bc05-4adf-b464-a14806b80a7b"
CM017805.1	RepeatMasker	DNA/Kolobok-E	20044	22796	20005	+	.	ID="RND-5_FAMILY-4702";Tend="3263";Tstart="581";shortTE="F";uid="62101af4-a28c-4d4d-b4c6-8147294a3bf3"
CM017805.1	RepeatMasker	DNA/hAT-Tip100	18632198	18632359	889	+	.	ID="RND-5_FAMILY-6670";Tend="1123";Tstart="959";shortTE="F";uid="16ed5836-87a2-4871-ada5-7ad69b43d7f0"
CM017805.1	RepeatMasker	Unknown	29346001	29346236	1688	+	.	ID="RND-1_FAMILY-16";Tend="1208";Tstart="969";shortTE="F";uid="a3b708e4-36a1-4da9-b4e7-2a11210ad119"
CM017805.1	RepeatMasker	Retroposon?	9311126	9311343	543	+	.	ID="RND-5_FAMILY-14173";Tend="332";Tstart="128";shortTE="F";uid="ec92f6f6-bf1c-4752-9186-9b0729f783a1"
CM017805.1	RepeatMasker	Unknown	28734253	28735191	6865	+	.	ID="RND-1_FAMILY-301";Tend="1051";Tstart="131";shortTE="F";uid="c5c1f385-f0da-442c-8d79-3a298c3a0c48"
CM017805.1	RepeatMasker	DNA	21596092	21596243	493	+	.	ID="rnd-6_family-5683";Tend="1905";Tstart="1796";shortTE="F";uid="25db2b2b-3564-4ada-9b4f-6485d40b66e2"
CM017805.1	RepeatMasker	Unknown	1842936	1843403	2984	+	.	ID="RND-6_FAMILY-1281";Tend="1346";Tstart="837";shortTE="F";uid="d2892c27-7677-4a00-bb73-6c95d64b5108"
CM017805.1	RepeatMasker	DNA	26650411	26650643	1174	+	.	ID="RND-6_FAMILY-8185";Tend="1324";Tstart="1094";shortTE="F";uid="c43cd720-3ee3-43b1-aa9b-c436edcc01ec"
CM017805.1	RepeatMasker	LTR	4175268	4175517	602	+	.	ID="RND-6_FAMILY-10644";TEgroup="ctg_9%7CRND-6_FAMILY-10644%7C2";Tend="893";Tstart="169";shortTE="F";uid="168b6875-7638-471e-a2a3-d7045a286166"
CM017805.1	RepeatMasker	DNA/Kolobok-E	2244359	2245264	6987	+	.	ID="RND-5_FAMILY-12007";Tend="1831";Tstart="927";shortTE="F";uid="41ef4ca1-1111-4a82-bda7-14c4ca635629"
CM017805.1	RepeatMasker	DNA/Kolobok-E	25462745	25462898	967	+	.	ID="RND-6_FAMILY-11890";Tend="1034";Tstart="872";shortTE="F";uid="2e07dcec-6add-408c-9d32-70cc344da389"
CM017805.1	RepeatMasker	DNA/Ginger-1	26361126	26361359	1265	+	.	ID="rnd-6_family-566";Tend="2389";Tstart="2148";shortTE="F";uid="4dd68a7a-d902-4c3f-a513-007c01e3a45d"
CM017805.1	RepeatMasker	RC/Helitron	26281746	26281926	404	+	.	ID="RND-6_FAMILY-5095";Tend="1050";Tstart="875";shortTE="F";uid="27d26169-91c3-4652-a082-88bf87235754"
CM017805.1	RepeatMasker	DNA/Kolobok-E	27864553	27864901	629	+	.	ID="RND-6_FAMILY-6582";Tend="2305";Tstart="1940";shortTE="F";uid="4064d04f-807b-434a-a513-08d9e33b065c"
CM017805.1	RepeatMasker	DNA/Kolobok-E	23412639	23414074	9037	+	.	ID="RND-6_FAMILY-15326";Tend="2317";Tstart="848";shortTE="F";uid="c12f991d-cc7d-4b34-b8dd-254270446108"
CM017805.1	RepeatMasker	DNA/Maverick	23769817	23773533	16689	+	.	ID="rnd-6_family-285";Tend="3536";Tstart="112";shortTE="F";uid="ec1e8660-2961-4b84-84a7-4baa01288bb5"
CM017805.1	RepeatMasker	DNA	7426198	7426744	3410	+	.	ID="TTAA13B_AP";Tend="595";Tstart="1";shortTE="F";uid="bb54d420-330a-41f8-8766-49fb6c5be9e4"
CM017805.1	RepeatMasker	DNA/Kolobok-E	6616105	6616965	1350	+	.	ID="koloboke-2_ap";Tend="1895";Tstart="626";shortTE="F";uid="29d785d8-a9ee-4242-b12d-fddc1158d2ca"
CM017805.1	RepeatMasker	DNA/hAT?	27506926	27507469	1796	+	.	ID="RND-5_FAMILY-560";TEgroup="ctg_9%7CRND-5_FAMILY-560%7C3";Tend="2122";Tstart="798";shortTE="F";uid="741861b1-5a39-4ab6-b598-844a031cdcd5"
CM017805.1	RepeatMasker	DNA	25030745	25031040	1409	+	.	ID="DNA4-3_AP";Tend="307";Tstart="5";shortTE="F";uid="07f45f24-d237-4498-95dc-cbc9edeab096"
CM017805.1	RepeatMasker	DNA/hAT-Tip100	4219445	4219561	711	+	.	ID="DNA8-6_AP";Tend="172";Tstart="46";shortTE="F";uid="3fd85a0c-d5cf-4658-a945-83e388a77fe2"
CM017805.1	RepeatMasker	DNA/hAT-Tip100	12811403	12812221	2689	+	.	ID="RND-6_FAMILY-4692";Tend="1573";Tstart="840";shortTE="F";uid="89e67469-2b8d-4a0d-9d02-07a9d2f97264"
CM017805.1	RepeatMasker	DNA/hAT-Tip100	5140278	5140509	924	+	.	ID="RND-5_FAMILY-7780";Tend="1585";Tstart="1357";shortTE="F";uid="bdff8d4d-7375-4e9f-9045-0227895af6d7"
CM017805.1	RepeatMasker	DNA	667211	667445	976	+	.	ID="RND-6_FAMILY-3206";Tend="1217";Tstart="990";shortTE="F";uid="c3bb4dc6-5bf1-4133-ac38-fc130b76b9a9"
CM017805.1	RepeatMasker	Retroposon?	1707015	1707178	622	+	.	ID="RND-5_FAMILY-7389";Tend="2913";Tstart="2749";shortTE="F";uid="19e9ede4-538f-4653-9ffc-a03c4f85e08b"
CM017805.1	RepeatMasker	DNA/hAT-hAT19	25582138	25582437	829	+	.	ID="RND-4_FAMILY-1992";Tend="1218";Tstart="916";shortTE="F";uid="d0f5b039-c7b8-4bb3-b9a0-a54c9e35345e"
CM017805.1	RepeatMasker	DNA/hAT?	3599425	3599985	920	+	.	ID="RND-6_FAMILY-25668";TEgroup="ctg_9%7CRND-6_FAMILY-25668%7C2";Tend="1316";Tstart="879";shortTE="F";uid="bdd965df-36d0-496e-bb0e-f7c5e894621e"
CM017805.1	RepeatMasker	DNA	21577904	21578093	860	+	.	ID="RND-5_FAMILY-1773";Tend="1559";Tstart="1380";shortTE="F";uid="8ae1c21c-28bb-45c1-b0e4-35c4b8c8810c"
CM017805.1	RepeatMasker	DNA	8729830	8730242	2410	+	.	ID="TTAA3_AP";Tend="429";Tstart="1";shortTE="F";uid="f796fb51-ed1c-45a0-a914-0c14831239b8"
CM017805.1	RepeatMasker	DNA/MULE-MuDR	29248317	29249073	5640	+	.	ID="RND-1_FAMILY-74";Tend="967";Tstart="254";shortTE="F";uid="e83f14e1-4f42-44b2-8c16-514c0d1976ec"
CM017805.1	RepeatMasker	Unknown	11576196	11576560	1150	+	.	ID="RND-6_FAMILY-1905";Tend="1302";Tstart="901";shortTE="F";uid="1f29dabf-e468-4dc0-b4a1-258bcad38426"
CM017805.1	RepeatMasker	Unknown	9117780	9118218	1936	+	.	ID="RND-6_FAMILY-25934";Tend="1517";Tstart="1085";shortTE="F";uid="456af441-7df8-45f6-822a-1e7d9f66f270"
CM017805.1	RepeatMasker	DNA	16446782	16447474	741	+	.	ID="DNA4-2_AP";Tend="713";Tstart="50";shortTE="F";uid="9d1093f2-e9f4-4301-8d22-5cb6b79e00be"
CM017805.1	RepeatMasker	DNA/Kolobok-E	22189590	22190059	3352	+	.	ID="RND-5_FAMILY-12007";Tend="1388";Tstart="916";shortTE="F";uid="f07caf14-c1e0-42b0-b78c-3017cdc76a13"
CM017805.1	RepeatMasker	DNA/Kolobok-E	8977840	8978717	3398	+	.	ID="RND-6_FAMILY-15326";Tend="2319";Tstart="1449";shortTE="F";uid="606bbf1c-cb36-462a-a4dd-70feffe26fa7"
CM017805.1	RepeatMasker	DNA/Kolobok-E	19611783	19612427	2384	+	.	ID="RND-5_FAMILY-12007";Tend="1828";Tstart="1131";shortTE="F";uid="c9751284-95a1-4913-8535-baf950f90efe"
CM017805.1	RepeatMasker	DNA/TcMar-m44	11778373	11778510	981	+	.	ID="dnax-3b_ap";Tend="138";Tstart="1";shortTE="F";uid="126b1e56-5de3-4682-b1b2-85bad0585c31"
CM017805.1	RepeatMasker	DNA/hAT?	5221358	5221811	2079	+	.	ID="RND-6_FAMILY-25429";Tend="869";Tstart="393";shortTE="F";uid="cea268c7-15ac-4250-aee0-d65d841c7f23"
CM017805.1	RepeatMasker	DNA/hAT-Tip100	10199314	10200094	6036	+	.	ID="RND-5_FAMILY-3382";Tend="1494";Tstart="724";shortTE="F";uid="ed87976d-4005-4488-9826-f8edbb8a3a38"
CM017805.1	RepeatMasker	DNA/Kolobok-E	3568747	3570275	11325	+	.	ID="RND-6_FAMILY-14191";Tend="2315";Tstart="800";shortTE="F";uid="3595ff18-c588-4f40-b369-371a5f642a7c"
CM017805.1	RepeatMasker	LTR/Pao	25900236	25902447	1054	+	.	ID="RND-6_FAMILY-21650";TEgroup="ctg_9%7CRND-6_FAMILY-21650%7C1";Tend="1622";Tstart="172";shortTE="F";uid="32e5f31f-4fff-4d6a-a2e6-16eb1c77c304"
CM017805.1	RepeatMasker	Retroposon?	24211947	24213350	6822	+	.	ID="RND-5_FAMILY-8610";Tend="1808";Tstart="432";shortTE="F";uid="2794cddb-5031-4501-9c9e-abf8125e2d1b"
CM017805.1	RepeatMasker	LINE/R1	1844588	1845790	2614	+	.	ID="RND-5_FAMILY-15456";Tend="3107";Tstart="1809";shortTE="F";uid="dd73e9d9-1af4-4e66-b05f-3fbd0e29a0c7"
CM017805.1	RepeatMasker	Unknown	8349150	8349547	2743	+	.	ID="RND-6_FAMILY-6175";Tend="1450";Tstart="1068";shortTE="F";uid="c9a7036b-6600-4354-96d0-e7dcb22230c0"
CM017805.1	RepeatMasker	LTR/Gypsy	24276599	24276998	437	+	.	ID="RND-5_FAMILY-5223";Tend="1043";Tstart="628";shortTE="F";uid="e5c59fa7-9ea1-4eef-8d18-242def9db330"
CM017805.1	RepeatMasker	DNA/hAT-hAT19	16756219	16756773	1559	+	.	ID="DNA8-84_AP";Tend="559";Tstart="1";shortTE="F";uid="e8ed4a55-8048-4117-9c1c-31cc852d2e7a"
CM017805.1	RepeatMasker	DNA/hAT-Tip100	902632	902816	1516	+	.	ID="RND-6_FAMILY-6147";Tend="1178";Tstart="994";shortTE="F";uid="a6f8bfeb-b36b-4de8-afdd-ca16e1174c1a"
CM017805.1	RepeatMasker	Unknown	17279359	17279542	1099	+	.	ID="RND-4_FAMILY-267";Tend="1127";Tstart="943";shortTE="F";uid="b267648a-f234-479d-ade4-32e5ef1d1455"
CM017805.1	RepeatMasker	DNA	28347220	28347709	3127	+	.	ID="RND-6_FAMILY-27095";Tend="1566";Tstart="1096";shortTE="F";uid="0cda5c43-36fb-436a-bdf0-3934ca303548"
CM017805.1	RepeatMasker	Retroposon?	19639945	19640846	3128	+	.	ID="SINE2-1_AP";Tend="1784";Tstart="832";shortTE="F";uid="8019b3ed-55d9-40c8-a8d6-7508b54f2b81"
CM017805.1	RepeatMasker	DNA	5600792	5602212	6149	+	.	ID="RND-5_FAMILY-2364";TEgroup="ctg_9%7CRND-5_FAMILY-2364%7C2";Tend="2090";Tstart="512";shortTE="F";uid="9759d992-e29f-4300-af6d-f85207ea3095"
CM017805.1	RepeatMasker	DNA	28351148	28351407	1170	+	.	ID="TTAA3_AP";Tend="429";Tstart="174";shortTE="F";uid="863dadce-3843-4360-b6d2-dd98f2006714"
CM017805.1	RepeatMasker	DNA/Kolobok-E	12622511	12622676	1208	+	.	ID="RND-6_FAMILY-11890";Tend="1037";Tstart="872";shortTE="F";uid="8f9a9297-f9b3-449e-9a2b-b5b2e910aa35"
CM017805.1	RepeatMasker	DNA/Kolobok-E	7287301	7287442	403	+	.	ID="RND-1_FAMILY-345";Tend="2043";Tstart="1911";shortTE="F";uid="15327c30-7ee0-4be6-9807-93c08168634f"
CM017805.1	RepeatMasker	DNA/Ginger-1	24140431	24141039	3941	+	.	ID="RND-6_FAMILY-649";Tend="2041";Tstart="1389";shortTE="F";uid="e782ea22-139d-47ed-88c0-89a4fb23bc93"
CM017805.1	RepeatMasker	DNA/hAT-Tip100	23355153	23356928	479	+	.	ID="RND-5_FAMILY-506";TEgroup="ctg_9%7CRND-5_FAMILY-506%7C1";Tend="3152";Tstart="697";shortTE="F";uid="3ce60ee0-1dbf-48af-a43d-1a6ede8a04e0"
CM017805.1	RepeatMasker	DNA/Kolobok-E	3041856	3042524	1126	+	.	ID="RND-6_FAMILY-6582";Tend="1957";Tstart="1263";shortTE="F";uid="9ef32c09-e70e-4cfd-988e-485b1f448bfe"
CM017805.1	RepeatMasker	DNA/TcMar-m44	13296310	13296789	1084	+	.	ID="MARINER-2_AP";TEgroup="ctg_9%7CMARINER-2_AP%7C2";Tend="2266";Tstart="2";shortTE="F";uid="e392c491-8783-4b7f-b4c3-564900425ba5"
CM017805.1	RepeatMasker	DNA/Ginger-1	20768222	20768728	2717	+	.	ID="RND-6_FAMILY-1840";Tend="1286";Tstart="781";shortTE="F";uid="8e59ff35-130a-4083-b782-0f7c07935d9a"
CM017805.1	RepeatMasker	DNA/Ginger	24236154	24236605	1581	+	.	ID="RND-6_FAMILY-7638";Tend="1346";Tstart="834";shortTE="F";uid="aac76ade-02b8-4bf7-9516-39b88614cff1"
CM017805.1	RepeatMasker	Retroposon?	18683513	18684854	9580	+	.	ID="RND-6_FAMILY-18748";Tend="2280";Tstart="931";shortTE="F";uid="aa90c411-d9b3-4876-9fa6-b7aad1683619"
CM017805.1	RepeatMasker	DNA/Ginger-1	6150514	6151085	802	+	.	ID="RND-6_FAMILY-16505";Tend="2212";Tstart="1658";shortTE="F";uid="6b1c94f0-3541-4c20-8365-5e5c3a63468c"
CM017805.1	RepeatMasker	Unknown	5611699	5611961	1408	+	.	ID="RND-6_FAMILY-51453";Tend="1250";Tstart="988";shortTE="F";uid="7692e8f5-e945-434e-9402-e4a85320953d"
CM017805.1	RepeatMasker	DNA/PIF-ISL2EU	27990072	27990236	761	+	.	ID="RND-5_FAMILY-1532";Tend="1438";Tstart="1270";shortTE="F";uid="381e0e5e-8c11-4e86-bb95-e5947293cd7c"
CM017805.1	RepeatMasker	DNA/Kolobok-E	27997315	27997854	2305	+	.	ID="KOLOBOKE-3_AP";Tend="2192";Tstart="1628";shortTE="F";uid="3156edb7-1e9f-4da5-af7c-4c0c6c5fcd53"
CM017805.1	RepeatMasker	DNA/Sola-1	6162668	6162916	1318	+	.	ID="RND-6_FAMILY-974";Tend="3985";Tstart="3737";shortTE="F";uid="6cb7f573-df39-4e75-8abc-d1b6b658e1c6"
CM017805.1	RepeatMasker	DNA/Sola-1	26495125	26495533	1537	+	.	ID="RND-6_FAMILY-1426";Tend="1383";Tstart="904";shortTE="F";uid="6693a377-9cbd-4741-800c-88a4b1593e98"
CM017805.1	RepeatMasker	DNA	3411045	3411330	1279	+	.	ID="DNA4-2_AP";Tend="769";Tstart="482";shortTE="F";uid="9b3cc9fb-b83c-4b1c-882e-5c61429e0f66"
CM017805.1	RepeatMasker	DNA/Ginger	18363669	18363795	457	+	.	ID="RND-6_FAMILY-7638";Tend="1120";Tstart="991";shortTE="F";uid="0d2ab786-8866-466b-ab47-17c29555dcdc"
CM017805.1	RepeatMasker	LTR/Pao	26190365	26198150	70047	+	.	ID="RND-6_FAMILY-6874";Tend="8093";Tstart="322";shortTE="F";uid="e3e56fa1-decd-43ad-813a-a644afe9aaaf"
CM017805.1	RepeatMasker	DNA	22017502	22017902	2576	+	.	ID="RND-5_FAMILY-6625";Tend="1306";Tstart="922";shortTE="F";uid="f4346252-e642-47c0-be23-3c267ef13f4b"
CM017805.1	RepeatMasker	DNA/Kolobok-E	17936841	17937153	565	+	.	ID="RND-5_FAMILY-12007";Tend="1831";Tstart="1468";shortTE="F";uid="259dfb73-692a-4c36-93fa-422f1b300a2f"
CM017805.1	RepeatMasker	DNA	11030794	11031159	1080	+	.	ID="ttaa26b_ap";Tend="435";Tstart="2";shortTE="F";uid="ee93dbab-4ccf-4ee6-ae5a-58dc757f31b7"
CM017805.1	RepeatMasker	DNA/hAT-Ac	24968762	24970175	1389	+	.	ID="RND-4_FAMILY-1973";Tend="3976";Tstart="1939";shortTE="F";uid="88faff05-8412-4c48-83fa-d3d9fda53bdb"
CM017805.1	RepeatMasker	DNA	8270622	8271023	2257	+	.	ID="dna-ttaa-1_ap";Tend="423";Tstart="31";shortTE="F";uid="e35b4eab-bc4f-4cd2-8cd8-26423aa02685"
CM017805.1	RepeatMasker	DNA/Maverick	26025231	26026506	2309	+	.	ID="RND-5_FAMILY-105";Tend="8270";Tstart="6914";shortTE="F";uid="5af429ea-1152-4733-8505-ab4dbc3a1976"
CM017805.1	RepeatMasker	DNA/hAT-Tip100	22272443	22272793	1058	+	.	ID="RND-6_FAMILY-1355";Tend="1470";Tstart="1127";shortTE="F";uid="3d68258d-3653-47be-90eb-b565f9fc87bc"
CM017805.1	RepeatMasker	Retroposon?	19146726	19147022	820	+	.	ID="RND-6_FAMILY-17861";Tend="999";Tstart="716";shortTE="F";uid="df1b91d5-11fd-43a9-8c85-fc132d2f1cf4"
CM017805.1	RepeatMasker	DNA	26265459	26265692	946	+	.	ID="RND-5_FAMILY-219";Tend="3197";Tstart="2958";shortTE="F";uid="c2337a82-b1fb-4faf-af14-fe076731b404"
CM017805.1	RepeatMasker	DNA/Ginger-1	26386412	26386622	942	+	.	ID="RND-6_FAMILY-649";Tend="1038";Tstart="835";shortTE="F";uid="a4d8a589-6ef3-4de4-8b5e-626cb868c05a"
CM017805.1	RepeatMasker	Unknown	28625667	28625916	667	+	.	ID="RND-6_FAMILY-1042";Tend="1105";Tstart="863";shortTE="F";uid="07372f65-5ad9-4c2a-b4f4-6ddb3937d9d7"
CM017805.1	RepeatMasker	Retroposon?	13073123	13073464	646	+	.	ID="SINE2-2_AP";Tend="545";Tstart="207";shortTE="F";uid="78d51a03-56f0-4dfc-91a0-d296e8565369"
CM017805.1	RepeatMasker	DNA/hAT-Tip100	27828138	27828469	702	+	.	ID="DNA8-28_AP";TEgroup="ctg_9%7CDNA8-28_AP%7C4";Tend="1034";Tstart="108";shortTE="F";uid="b2901002-066d-4a11-9230-9d097878e070"
CM017805.1	RepeatMasker	RC/Helitron	4323794	4324155	1986	+	.	ID="RND-1_FAMILY-4";Tend="1149";Tstart="720";shortTE="F";uid="73d39cb7-b673-47db-9858-29a772b2bd70"
CM017805.1	RepeatMasker	Unknown	26044649	26048733	28989	+	.	ID="RND-1_FAMILY-92";Tend="5283";Tstart="1244";shortTE="F";uid="e5a3fe58-eede-480b-9140-af726014a7af"
CM017805.1	RepeatMasker	Retroposon?	24916855	24917149	1568	+	.	ID="SINE2-1_AP";Tend="496";Tstart="190";shortTE="F";uid="bd0a1cd9-973f-413b-b1f0-89db1ce30dd5"
CM017805.1	RepeatMasker	DNA/TcMar-Tc4	23725053	23726470	4596	+	.	ID="RND-5_FAMILY-1151";TEgroup="ctg_9%7CRND-5_FAMILY-1151%7C3";Tend="2326";Tstart="264";shortTE="F";uid="69fc7da1-1e19-4c72-a279-d7b5707d96be"
CM017805.1	RepeatMasker	DNA	20037794	20038023	1270	+	.	ID="RND-6_FAMILY-7378";Tend="1077";Tstart="855";shortTE="F";uid="0c486e40-d0aa-4e9f-8672-6e1452dfd6b4"
CM017805.1	RepeatMasker	DNA/Kolobok-E	651626	651760	407	+	.	ID="RND-4_FAMILY-1";Tend="916";Tstart="784";shortTE="F";uid="36496a53-d89f-446e-bfb5-f33b7d81983d"
CM017805.1	RepeatMasker	Unknown	13085115	13085566	2314	+	.	ID="RND-5_FAMILY-9011";Tend="1313";Tstart="828";shortTE="F";uid="15395f28-47ed-4469-9d39-efe94d4e64a7"
CM017805.1	RepeatMasker	DNA/Ginger-1	29574909	29575065	928	+	.	ID="RND-6_FAMILY-23998";Tend="1134";Tstart="973";shortTE="F";uid="d34d1031-3427-4506-994c-f0dc26604a3e"
CM017805.1	RepeatMasker	DNA/Sola-1	24602624	24602817	1204	+	.	ID="RND-1_FAMILY-373";Tend="2861";Tstart="2671";shortTE="F";uid="73ee2413-073b-490b-b718-9b8cc8e419b1"
CM017805.1	RepeatMasker	DNA/hAT-Ac	17785287	17785389	404	+	.	ID="RND-6_FAMILY-3608";Tend="1627";Tstart="1518";shortTE="F";uid="611c6a79-9a6f-49aa-abc7-0339e56e24e3"
CM017805.1	RepeatMasker	DNA	17728695	17729164	1310	+	.	ID="DNA4-2_AP";Tend="478";Tstart="1";shortTE="F";uid="824e90fe-2ced-42c5-ad39-35d16e8274d2"
CM017805.1	RepeatMasker	DNA/Kolobok-E	25835865	25837115	7630	+	.	ID="RND-6_FAMILY-14191";Tend="2058";Tstart="799";shortTE="F";uid="d159855c-f3d1-4616-ade7-fda737870208"
CM017805.1	RepeatMasker	Unknown	24687234	24687445	730	+	.	ID="RND-5_FAMILY-4658";Tend="1152";Tstart="978";shortTE="F";uid="2e32a3b8-8f4a-4390-8c47-6348bac21c54"
CM017805.1	RepeatMasker	DNA	28961096	28961209	572	+	.	ID="RND-6_FAMILY-22185";Tend="1676";Tstart="1563";shortTE="F";uid="b09be8ca-12c1-4226-99b6-78973407fa08"
CM017805.1	RepeatMasker	DNA/hAT?	26869551	26869656	657	+	.	ID="RND-1_FAMILY-10";Tend="1827";Tstart="1725";shortTE="F";uid="67f8ecbc-2110-41be-9053-4b4efe140695"
CM017805.1	RepeatMasker	Unknown	14837462	14837725	1073	+	.	ID="RND-6_FAMILY-9605";Tend="1080";Tstart="790";shortTE="F";uid="331f740b-80d6-4dad-b032-ada0976c13f8"
CM017805.1	RepeatMasker	DNA/hAT	13672458	13672688	933	+	.	ID="RND-5_FAMILY-914";Tend="1171";Tstart="926";shortTE="F";uid="12c1fcd8-eebd-41f8-a120-22b79338af1f"
CM017805.1	RepeatMasker	Unknown	27203531	27203771	755	+	.	ID="RND-6_FAMILY-587";Tend="5773";Tstart="5501";shortTE="F";uid="e1e48853-f259-421d-bdb5-990e3fd635db"
CM017805.1	RepeatMasker	RC/Helitron	3829394	3829502	696	+	.	ID="RND-6_FAMILY-14153";Tend="1058";Tstart="952";shortTE="F";uid="c8a7898f-e372-4c1b-97d3-3f6ee5d71d80"
CM017805.1	RepeatMasker	LINE/I	14416007	14416665	760	+	.	ID="RND-6_FAMILY-7911";Tend="657";Tstart="6";shortTE="F";uid="64982205-bcaf-4446-bfa5-1dd93d8e33e4"
CM017805.1	RepeatMasker	DNA/Kolobok-E	24971083	24971255	1032	+	.	ID="RND-6_FAMILY-6582";Tend="1046";Tstart="870";shortTE="F";uid="59eb6570-31aa-4c73-b737-79bb20caa76a"
CM017805.1	RepeatMasker	DNA/Ginger-1	28806116	28806867	5382	+	.	ID="rnd-6_family-566";Tend="2059";Tstart="880";shortTE="F";uid="93274541-1292-455b-bf1a-8d37008d394a"
CM017805.1	RepeatMasker	Unknown	19697931	19698446	926	+	.	ID="RND-6_FAMILY-15335";Tend="1358";Tstart="826";shortTE="F";uid="af329b11-0435-478b-a0d0-f400dfd0a6d3"
CM017805.1	RepeatMasker	Unknown	17929298	17929633	1110	+	.	ID="RND-5_FAMILY-1337";Tend="889";Tstart="561";shortTE="F";uid="9d43ddd6-1762-43c4-bcf0-db799dd2aaeb"
CM017805.1	RepeatMasker	DNA/Kolobok-E	17958045	17958923	1266	+	.	ID="RND-5_FAMILY-4099";Tend="1497";Tstart="700";shortTE="F";uid="28dd001f-52f0-4a44-843b-47b1d35fd185"
CM017805.1	RepeatMasker	DNA/Kolobok-E	2946295	2947045	4196	+	.	ID="RND-6_FAMILY-6582";Tend="1790";Tstart="860";shortTE="F";uid="a1949e5a-9916-4bb2-a332-9651884bf190"
CM017805.1	RepeatMasker	DNA	8331292	8331891	4239	+	.	ID="TTAA20_AP";Tend="662";Tstart="1";shortTE="F";uid="71ba6193-a80d-4269-ae22-9f349a8af985"
CM017805.1	RepeatMasker	DNA/hAT-Tip100	5020203	5020365	447	+	.	ID="RND-6_FAMILY-4692";Tend="1482";Tstart="1337";shortTE="F";uid="24fa1a27-c734-45b6-8195-203ae796ef7f"
CM017805.1	RepeatMasker	DNA	4606735	4606951	552	+	.	ID="TTAA2D_AP";Tend="393";Tstart="183";shortTE="F";uid="ddd55cd1-cef3-49b0-ac83-f63c29c4f267"
CM017805.1	RepeatMasker	DNA/Ginger-1	26098537	26098682	836	+	.	ID="ginger1-2_ap";Tend="2884";Tstart="2747";shortTE="F";uid="1a10d108-ea65-442b-8a39-db4f7d4221f9"
CM017805.1	RepeatMasker	DNA/hAT-Ac	27222961	27223062	594	+	.	ID="RND-6_FAMILY-3608";Tend="2281";Tstart="2179";shortTE="F";uid="0ec915eb-0b3d-4839-8d48-732708693b36"
CM017805.1	RepeatMasker	DNA/hAT-Charlie	13922395	13922699	1664	+	.	ID="DNA8-104_AP";Tend="340";Tstart="37";shortTE="F";uid="5dc32b4a-4a91-451d-8a60-33d9eb91b6dd"
CM017805.1	RepeatMasker	Unknown	11670099	11670286	895	+	.	ID="RND-6_FAMILY-3441";Tend="1818";Tstart="1627";shortTE="F";uid="4457206e-2529-4b82-9e1d-90e80e25133f"
CM017805.1	RepeatMasker	DNA/hAT-Tip100	6868624	6868731	3451	+	.	ID="RND-5_FAMILY-7780";Tend="1837";Tstart="1218";shortTE="F";uid="e7fde4e3-6ea2-4402-b9e2-7ff5d9af374d"
CM017805.1	RepeatMasker	Unknown	28795116	28795334	1071	+	.	ID="RND-6_FAMILY-5784";Tend="1270";Tstart="1059";shortTE="F";uid="3c0dfa7b-820f-47dc-b38c-17b1558f7a78"
CM017805.1	RepeatMasker	DNA/MULE-MuDR	18385123	18385315	1469	+	.	ID="RND-5_FAMILY-372";Tend="1336";Tstart="1143";shortTE="F";uid="9af781b3-5787-43c6-98b1-d54931109636"
CM017805.1	RepeatMasker	DNA/Kolobok-E	4927495	4927626	736	+	.	ID="RND-6_FAMILY-15326";Tend="955";Tstart="821";shortTE="F";uid="f63b4d1f-44e5-4dd7-ba61-e6f7fb2d0812"
CM017805.1	RepeatMasker	Unknown	25150775	25151120	2343	+	.	ID="RND-6_FAMILY-2474";Tend="1453";Tstart="1117";shortTE="F";uid="e0ffee5f-99bc-4025-bb6e-926e6add7a0b"
CM017805.1	RepeatMasker	DNA/hAT-Tip100	11134452	11134654	1180	+	.	ID="RND-1_FAMILY-208";Tend="1028";Tstart="811";shortTE="F";uid="84ed0092-d393-4ad3-8424-8b3884e14ff2"
CM017805.1	RepeatMasker	DNA/hAT-Tip100	13262201	13262456	878	+	.	ID="RND-4_FAMILY-1548";Tend="928";Tstart="676";shortTE="F";uid="30d6e5e1-84f3-46af-be1f-61a08d7a61c2"
CM017805.1	RepeatMasker	DNA/Ginger-1	3123451	3124893	6771	+	.	ID="rnd-6_family-566";Tend="3361";Tstart="859";shortTE="F";uid="733f9a60-d3e1-486f-ba23-9dcb6d39c8a2"
CM017805.1	RepeatMasker	DNA	26434677	26435075	2050	+	.	ID="TTAA3_AP";Tend="409";Tstart="1";shortTE="F";uid="835b0324-84f4-4760-9957-ad51b0b875b3"
CM017805.1	RepeatMasker	DNA/Ginger-1	6301361	6302047	2763	+	.	ID="RND-6_FAMILY-566";Tend="2337";Tstart="1578";shortTE="F";uid="922ff318-b47c-4623-ad96-fa5434372f0a"
CM017805.1	RepeatMasker	DNA/PIF-Harbinger	27949488	27949724	402	+	.	ID="RND-5_FAMILY-8424";Tend="1059";Tstart="769";shortTE="F";uid="c9479c7a-ddce-4556-a5a9-7b756dbfc27f"
CM017805.1	RepeatMasker	LTR/Gypsy	633687	634368	5015	+	.	ID="RND-5_FAMILY-3669";Tend="1569";Tstart="901";shortTE="F";uid="7f3793bd-62ff-484e-b765-e96f9d94c3e1"
CM017805.1	RepeatMasker	Unknown	14458255	14458879	4544	+	.	ID="RND-6_FAMILY-8499";Tend="1553";Tstart="933";shortTE="F";uid="bb1ce27d-b321-442f-9a1f-2fe12897117e"
CM017805.1	RepeatMasker	DNA	16562029	16562414	658	+	.	ID="TTAA3_AP";Tend="415";Tstart="7";shortTE="F";uid="d79d6afa-8075-499a-b55b-617eb8903dda"
CM017805.1	RepeatMasker	Unknown	16803165	16803372	748	+	.	ID="RND-6_FAMILY-2474";Tend="1096";Tstart="873";shortTE="F";uid="7152bdb7-df44-455d-90ac-ba216e354c95"
CM017805.1	RepeatMasker	DNA/Ginger	26966754	26967213	2821	+	.	ID="RND-6_FAMILY-7638";Tend="1293";Tstart="821";shortTE="F";uid="4c711964-9968-477c-b955-5c3ec4cf4818"
CM017805.1	RepeatMasker	DNA/Kolobok-E	7801053	7801158	485	+	.	ID="RND-6_FAMILY-15326";Tend="2354";Tstart="2246";shortTE="F";uid="e50dfe76-a59b-4bf6-86a1-f8164c469dc2"
CM017805.1	RepeatMasker	Unknown	20264525	20264838	1650	+	.	ID="RND-1_FAMILY-16";Tend="1293";Tstart="992";shortTE="F";uid="67221151-cd18-41ff-8e0a-1915ad4248dc"
CM017805.1	RepeatMasker	DNA	16206090	16206207	404	+	.	ID="RND-5_FAMILY-5850";Tend="832";Tstart="714";shortTE="F";uid="f08b80b9-7201-402e-a7cc-c554fbf15fcf"
CM017805.1	RepeatMasker	DNA/hAT-Tip100	16977528	16977660	969	+	.	ID="RND-5_FAMILY-9692";Tend="2449";Tstart="2318";shortTE="F";uid="c4f89986-c909-424c-b95b-de48258e5b17"
CM017805.1	RepeatMasker	Unknown	26018778	26019093	1597	+	.	ID="RND-6_FAMILY-2532";Tend="1252";Tstart="941";shortTE="F";uid="dad9344a-6213-454d-8842-35dff4b7e599"
CM017805.1	RepeatMasker	LINE/L2	27123755	27123979	554	+	.	ID="RND-6_FAMILY-9521";Tend="234";Tstart="13";shortTE="F";uid="24d42fc3-7352-4b15-8f01-eceb5e25235a"
CM017805.1	RepeatMasker	Retroposon?	27930587	27930701	421	+	.	ID="RND-6_FAMILY-9961";Tend="944";Tstart="824";shortTE="F";uid="667129dc-eb5c-4644-b1de-2980414a41c0"
CM017805.1	RepeatMasker	DNA/MULE-MuDR	14945679	14946012	1778	+	.	ID="RND-6_FAMILY-1393";Tend="1189";Tstart="862";shortTE="F";uid="65a96af7-c373-4f01-b6ea-0fa938102c1f"
CM017805.1	RepeatMasker	Unknown	23564615	23564807	932	+	.	ID="RND-6_FAMILY-13511";Tend="1949";Tstart="1746";shortTE="F";uid="2286af8a-e44a-4172-b0ca-f95148d9b58e"
CM017805.1	RepeatMasker	Unknown	26115212	26115558	2323	+	.	ID="RND-6_FAMILY-13511";Tend="739";Tstart="376";shortTE="F";uid="aee091a3-93cb-43ac-b39b-7335974300a9"
CM017805.1	RepeatMasker	LINE/I-Jockey	13219348	13219592	1755	+	.	ID="RND-1_FAMILY-151";Tend="1586";Tstart="1344";shortTE="F";uid="9ecfb64b-4627-4e2d-b467-7c50cdb21cb8"
CM017805.1	RepeatMasker	RC/Helitron	25225117	25225258	569	+	.	ID="RND-1_FAMILY-13";Tend="1135";Tstart="993";shortTE="F";uid="3f063388-9b94-4282-a00a-4373260b37f3"
CM017805.1	RepeatMasker	Unknown	11893375	11893633	1476	+	.	ID="RND-6_FAMILY-51453";Tend="1254";Tstart="989";shortTE="F";uid="3aa21133-ba4b-431e-a97c-556ba14f8f3e"
CM017805.1	RepeatMasker	DNA	5645432	5645764	1398	+	.	ID="ttaa4c_ap";Tend="375";Tstart="52";shortTE="F";uid="4f1e7c8c-76a8-43a7-9f51-fe71b65d7d96"
CM017805.1	RepeatMasker	DNA	15270259	15270675	2074	+	.	ID="TTAA2_AP";Tend="427";Tstart="9";shortTE="F";uid="070536d4-c0df-4697-89a6-66c894e307ad"
CM017805.1	RepeatMasker	LINE/CR1	23860487	23860795	2131	+	.	ID="RND-6_FAMILY-23764";Tend="1709";Tstart="1403";shortTE="F";uid="4a06c343-9e37-4c1c-b8b1-8ab4d90fe180"
CM017805.1	RepeatMasker	Retroposon?	17950908	17951082	714	+	.	ID="RND-5_FAMILY-2590";Tend="750";Tstart="570";shortTE="F";uid="b787c01d-faa3-41f7-92dc-0d8c213c8d9c"
CM017805.1	RepeatMasker	DNA/hAT-Ac	1184091	1184660	4189	+	.	ID="RND-6_FAMILY-1475";Tend="1527";Tstart="965";shortTE="F";uid="be9066d7-fe08-4518-9b11-d3cc20589f4a"
CM017805.1	RepeatMasker	DNA/TcMar-Mariner	8459154	8459502	1171	+	.	ID="MARINER-6_LMI";Tend="1332";Tstart="979";shortTE="F";uid="d8cc5236-1389-4376-89ee-8424b4fb3508"
CM017805.1	RepeatMasker	DNA	25767226	25767402	694	+	.	ID="TTAA18_AP";Tend="560";Tstart="385";shortTE="F";uid="cfee6a7e-0bc7-4356-8a97-fc7a8f95b9f9"
CM017805.1	RepeatMasker	DNA/Kolobok-E	26105657	26105964	1238	+	.	ID="koloboke-2_ap";Tend="1375";Tstart="857";shortTE="F";uid="f0dc6f2f-e2a6-4cf9-ad2d-68bd42a923d7"
CM017805.1	RepeatMasker	DNA/Kolobok-E	703874	704249	2205	+	.	ID="RND-6_FAMILY-1365";Tend="2990";Tstart="2594";shortTE="F";uid="95ba21e9-4147-4bd7-9d37-01dbf3abecb7"
CM017805.1	RepeatMasker	DNA/Kolobok-E	10955027	10957274	16256	+	.	ID="RND-6_FAMILY-1365";Tend="2963";Tstart="666";shortTE="F";uid="6a076f32-b2ef-4c2e-acfc-47cb29e4dfd0"
CM017805.1	RepeatMasker	DNA/hAT-Ac	25611615	25614002	13476	+	.	ID="RND-4_FAMILY-1973";Tend="2920";Tstart="518";shortTE="F";uid="dbc39b73-c880-4594-83a2-6eaf2cf59792"
CM017805.1	RepeatMasker	DNA/Kolobok-E	24175119	24175237	640	+	.	ID="RND-5_FAMILY-13790";Tend="2128";Tstart="1876";shortTE="F";uid="0376b3f8-6083-41b5-bc32-cee2ef43bbcf"
CM017805.1	RepeatMasker	DNA/hAT-Tip100	6869762	6871140	10854	+	.	ID="RND-6_FAMILY-2496";Tend="2155";Tstart="819";shortTE="F";uid="79d8f6ea-dceb-4290-affc-038c40294781"
CM017805.1	RepeatMasker	DNA/hAT-Tip100	6610134	6610617	2284	+	.	ID="DNA8-18_AP";Tend="820";Tstart="250";shortTE="F";uid="63e46c63-1846-426e-b2f4-1fd475830211"
CM017805.1	RepeatMasker	Unknown	28335866	28336253	631	+	.	ID="RND-6_FAMILY-6224";Tend="2012";Tstart="1638";shortTE="F";uid="5c498713-c90e-4f06-ac6b-f71776731070"
CM017805.1	RepeatMasker	DNA/Kolobok-T2	22625329	22625968	566	+	.	ID="KOLOBOK-2_AP";TEgroup="ctg_9%7CKOLOBOK-2_AP%7C3";Tend="4034";Tstart="137";shortTE="F";uid="232145d8-cf8b-4447-90a7-c4980279353c"
CM017805.1	RepeatMasker	DNA	19243233	19243684	2235	+	.	ID="DNA4-2_AP";Tend="769";Tstart="318";shortTE="F";uid="2ee462af-20b9-45e3-96e0-f6834c088709"
CM017805.1	RepeatMasker	DNA/Ginger-1	24829729	24830043	1731	+	.	ID="rnd-6_family-23998";Tend="1214";Tstart="801";shortTE="F";uid="a069ab38-7847-434a-a1bf-60f21c0c764c"
CM017805.1	RepeatMasker	DNA	25038465	25038693	1191	+	.	ID="RND-6_FAMILY-7378";Tend="1079";Tstart="855";shortTE="F";uid="77893242-dd4e-4d23-a2b4-b6ad47feaf71"
CM017805.1	RepeatMasker	DNA/MULE-MuDR	24119479	24120054	686	+	.	ID="RND-5_FAMILY-1984";Tend="2815";Tstart="2229";shortTE="F";uid="2d9c4ba7-e1c9-40c0-8607-7e6538fa36ed"
CM017805.1	RepeatMasker	Unknown	15982806	15982910	503	+	.	ID="RND-1_FAMILY-21";Tend="1128";Tstart="1020";shortTE="F";uid="92dd2909-1af9-4ea9-bba8-906a374684e8"
CM017805.1	RepeatMasker	RC/Helitron	9575692	9575952	1432	+	.	ID="RND-6_FAMILY-3839";Tend="1239";Tstart="862";shortTE="F";uid="29de7f8d-47ec-4529-9181-654963e10b7c"
CM017805.1	RepeatMasker	DNA	27449795	27450406	2308	+	.	ID="RND-1_FAMILY-271";Tend="2842";Tstart="2150";shortTE="F";uid="dff3cf91-219a-43b2-8d91-f3058aab0002"
CM017805.1	RepeatMasker	DNA/Kolobok-E	3360017	3360645	4184	+	.	ID="RND-6_FAMILY-14191";Tend="1418";Tstart="795";shortTE="F";uid="6efa9110-c32d-42ee-945f-b2b7d8834a1e"
CM017805.1	RepeatMasker	LINE/I-Jockey	10020761	10020980	421	+	.	ID="JOCKEY-4_RPR";Tend="1835";Tstart="1618";shortTE="F";uid="77ec518f-c163-4ac7-a25a-e1aacbc1febf"
CM017805.1	RepeatMasker	RC/Helitron	7113332	7113545	856	+	.	ID="RND-5_FAMILY-3092";Tend="922";Tstart="735";shortTE="F";uid="50f28c54-fec5-4edc-b211-a003cd8c76b5"
CM017805.1	RepeatMasker	DNA/hAT?	21908770	21908937	1106	+	.	ID="RND-1_FAMILY-87";Tend="868";Tstart="702";shortTE="F";uid="39162670-c7a0-4db9-a5f3-e9550ea1c5a2"
CM017805.1	RepeatMasker	Unknown	3540798	3541051	1848	+	.	ID="RND-6_FAMILY-57156";Tend="1221";Tstart="967";shortTE="F";uid="a828b6a6-d666-453b-8b3e-b6e23b302592"
CM017805.1	RepeatMasker	DNA/hAT-hAT19	1787282	1788842	12960	+	.	ID="RND-6_FAMILY-2476";Tend="2463";Tstart="873";shortTE="F";uid="019faa93-a0b8-4b0b-8cbc-51a19d677d88"
CM017805.1	RepeatMasker	Unknown	27573256	27573568	2162	+	.	ID="RND-6_FAMILY-3045";Tend="2071";Tstart="1743";shortTE="F";uid="802a3fcb-83c9-4919-a2be-446b092d943e"
CM017805.1	RepeatMasker	Unknown	15255570	15255814	1859	+	.	ID="RND-5_FAMILY-2210";Tend="1219";Tstart="957";shortTE="F";uid="e271f25c-5f2f-4b3c-9364-5c23c65c883b"
CM017805.1	RepeatMasker	Unknown	605972	606628	1823	+	.	ID="RND-4_FAMILY-1072";Tend="1597";Tstart="952";shortTE="F";uid="6ad2b32a-b1c6-46c0-9495-75dd0bed1621"
CM017805.1	RepeatMasker	DNA/hAT	7682857	7683050	487	+	.	ID="RND-5_FAMILY-93";Tend="1694";Tstart="1493";shortTE="F";uid="50e0c15d-a146-4b51-a200-0a981bc02b69"
CM017805.1	RepeatMasker	RC/Helitron	14791267	14791479	865	+	.	ID="RND-5_FAMILY-3092";Tend="922";Tstart="729";shortTE="F";uid="7d9e5618-b804-49cd-8292-7afe3a42d60d"
CM017805.1	RepeatMasker	DNA	25557459	25557790	1677	+	.	ID="ttaa4c_ap";Tend="374";Tstart="52";shortTE="F";uid="aaeba1c3-6e10-4ddc-aabc-204c6c3fed5b"
CM017805.1	RepeatMasker	LINE/R1	24976441	24976665	1077	+	.	ID="RND-5_FAMILY-3979";Tend="1157";Tstart="925";shortTE="F";uid="c86fd607-f6a4-400b-ae6f-ecb0c50d9996"
CM017805.1	RepeatMasker	DNA/Ginger-1	28772521	28773194	3202	+	.	ID="RND-6_FAMILY-566";Tend="1897";Tstart="1208";shortTE="F";uid="9b325fef-3f40-4380-ad7e-10b691a2a68b"
CM017805.1	RepeatMasker	DNA	27138086	27138588	1652	+	.	ID="RND-6_FAMILY-8475";Tend="1468";Tstart="949";shortTE="F";uid="a6ca95c1-9b5a-41e8-9c2b-45e53721412d"
CM017805.1	RepeatMasker	Unknown	15020828	15021210	2226	+	.	ID="RND-5_FAMILY-10042";Tend="1298";Tstart="954";shortTE="F";uid="5477e5db-d31d-453e-8447-99acd6189e51"
CM017805.1	RepeatMasker	DNA/Ginger-1	1540708	1540892	841	+	.	ID="RND-6_FAMILY-8823";Tend="1045";Tstart="862";shortTE="F";uid="70e2e83d-14fb-4f47-b51f-4d8fc7ce3cee"
CM017805.1	RepeatMasker	DNA/Ginger-1	26359200	26359371	1274	+	.	ID="RND-6_FAMILY-566";Tend="1828";Tstart="1657";shortTE="F";uid="8743f6c2-daf2-47c5-a3a4-edf6023dac67"
CM017805.1	RepeatMasker	Retroposon?	17889878	17890132	798	+	.	ID="RND-6_FAMILY-18748";Tend="1869";Tstart="1597";shortTE="F";uid="d1dc88bd-564e-4806-9419-9ad4d9240785"
CM017805.1	RepeatMasker	DNA/hAT	26701898	26702028	468	+	.	ID="DNA8-68_AP";Tend="146";Tstart="15";shortTE="F";uid="0c9c61c7-d531-4da7-8582-8544be63bc62"
CM017805.1	RepeatMasker	DNA	7117921	7118055	704	+	.	ID="DNA3-1_AP";Tend="126";Tstart="1";shortTE="F";uid="7a23ebdc-c85e-4ab2-a6e7-6b6e60e43ce7"
CM017805.1	RepeatMasker	RC/Helitron	1070319	1070878	1371	+	.	ID="RND-5_FAMILY-3092";Tend="1335";Tstart="698";shortTE="F";uid="f5994eaf-9f9a-4ec2-b495-acc3a5bfe6f5"
CM017805.1	RepeatMasker	DNA/Ginger-1	24690147	24690727	1659	+	.	ID="RND-6_FAMILY-566";Tend="1729";Tstart="1146";shortTE="F";uid="7f0acda1-ac99-4c66-ba47-1597125c6235"
CM017805.1	RepeatMasker	Unknown	14954397	14954889	3860	+	.	ID="RND-1_FAMILY-394";Tend="1459";Tstart="979";shortTE="F";uid="f7409f8c-0176-4087-8897-681597676e86"
CM017805.1	RepeatMasker	DNA	8389037	8389283	706	+	.	ID="RND-6_FAMILY-15876";Tend="1866";Tstart="1620";shortTE="F";uid="304e8c86-487c-47a4-9f09-8288226c7a42"
CM017805.1	RepeatMasker	DNA/Ginger-1	16459568	16459693	513	+	.	ID="RND-6_FAMILY-3353";Tend="2331";Tstart="2212";shortTE="F";uid="c4e5c003-74aa-451c-a653-0496d97e1a51"
CM017805.1	RepeatMasker	DNA/Ginger-1	2570661	2570830	752	+	.	ID="RND-6_FAMILY-566";Tend="2324";Tstart="2140";shortTE="F";uid="14df30e6-c52c-47bb-8b0e-7031c09bdc09"
CM017805.1	RepeatMasker	Retroposon?	26189074	26189401	1181	+	.	ID="RND-6_FAMILY-5702";Tend="2296";Tstart="2026";shortTE="F";uid="3b9d5449-7a52-41bd-8a57-155fd696371b"
CM017805.1	RepeatMasker	DNA	22707689	22707924	406	+	.	ID="RND-6_FAMILY-5683";Tend="1922";Tstart="1734";shortTE="F";uid="733c6b13-c1f9-4e7b-bae7-10d8e55694b6"
CM017805.1	RepeatMasker	DNA/hAT-Tip100	12344089	12344214	639	+	.	ID="RND-6_FAMILY-5591";Tend="1081";Tstart="968";shortTE="F";uid="c6336e46-5c08-40a4-868b-1559c2bea7bc"
CM017805.1	RepeatMasker	DNA/hAT-hAT19	1867259	1867841	1167	+	.	ID="DNA8-52_AP";Tend="826";Tstart="257";shortTE="F";uid="6f62b1b0-e6d2-4064-8618-d163718e97e5"
CM017805.1	RepeatMasker	LINE/I-Jockey	5514397	5514529	457	+	.	ID="RND-6_FAMILY-1550";Tend="1376";Tstart="1236";shortTE="F";uid="44633a93-81f3-4e56-86c0-ba4a5f472b4d"
CM017805.1	RepeatMasker	Retroposon?	5487328	5487548	938	+	.	ID="RND-6_FAMILY-9961";Tend="1076";Tstart="852";shortTE="F";uid="00a7e278-8e7f-499e-8662-4606aaab3214"
CM017805.1	RepeatMasker	DNA/Kolobok-E	13810540	13810718	428	+	.	ID="RND-6_FAMILY-982";Tend="2324";Tstart="2150";shortTE="F";uid="88386dbf-e1fc-44eb-91d5-905dc57bfeae"
CM017805.1	RepeatMasker	DNA/Kolobok-E	22940046	22940151	571	+	.	ID="RND-5_FAMILY-13790";Tend="1100";Tstart="990";shortTE="F";uid="c2af4716-bfcc-4a70-b4ee-6ea81a1661b9"
CM017805.1	RepeatMasker	DNA/hAT	27489819	27489940	463	+	.	ID="DNA8-105_AP";Tend="428";Tstart="328";shortTE="F";uid="5fd8f788-6809-4d69-ac58-7ae87ce49981"
CM017805.1	RepeatMasker	Unknown	15465638	15466096	3093	+	.	ID="RND-5_FAMILY-440";Tend="1395";Tstart="928";shortTE="F";uid="68641ac0-7a1a-4e8c-b90d-c07da057d081"
CM017805.1	RepeatMasker	RC/Helitron	9047518	9047895	566	+	.	ID="RND-6_FAMILY-25445";TEgroup="ctg_9%7CRND-6_FAMILY-25445%7C1";Tend="1320";Tstart="991";shortTE="F";uid="8ebf48ec-508d-457f-a0ea-38a6ac014d54"
CM017805.1	RepeatMasker	DNA/hAT-Charlie	2242083	2243474	8284	+	.	ID="RND-6_FAMILY-6288";Tend="1612";Tstart="189";shortTE="F";uid="98101805-e810-4cfe-adfa-2c88b3e92381"
CM017805.1	RepeatMasker	Retroposon?	27616847	27617297	3078	+	.	ID="RND-5_FAMILY-9931";Tend="1309";Tstart="873";shortTE="F";uid="2f483bc1-2e2c-4597-bc10-897c85440f41"
CM017805.1	RepeatMasker	DNA	5472974	5473088	541	+	.	ID="ttaa3b_ap";Tend="131";Tstart="3";shortTE="F";uid="496ec2d9-20fc-436c-af8a-e52fcc3e0298"
CM017805.1	RepeatMasker	RC/Helitron	23805159	23805367	1088	+	.	ID="RND-3_FAMILY-395";Tend="1125";Tstart="916";shortTE="F";uid="0a00074b-6ca0-4fdc-805b-f0c3cd941ede"
CM017805.1	RepeatMasker	Unknown	191252	191707	1555	+	.	ID="RND-1_FAMILY-50";Tend="2129";Tstart="1898";shortTE="F";uid="fb5301d6-9e2c-4db8-9b0f-4bfbf2bd2107"
CM017805.1	RepeatMasker	LINE/I-Jockey	25653388	25655210	5030	+	.	ID="RND-6_FAMILY-17052";Tend="2438";Tstart="642";shortTE="F";uid="65187c3e-1d2c-44b0-af37-2b4f93b7215d"
CM017805.1	RepeatMasker	Retroposon?	25637572	25637739	501	+	.	ID="RND-5_FAMILY-2590";Tend="743";Tstart="574";shortTE="F";uid="a10270f8-49af-4501-be6c-b96bcf84c5d7"
CM017805.1	RepeatMasker	Unknown	12189917	12190087	1079	+	.	ID="RND-6_FAMILY-8499";Tend="1541";Tstart="1367";shortTE="F";uid="7eed2cb1-e3ea-4710-b706-44cd9fb87107"
CM017805.1	RepeatMasker	DNA/hAT-hAT19	2934629	2935480	5056	+	.	ID="RND-6_FAMILY-6724";Tend="1736";Tstart="807";shortTE="F";uid="87fd19ed-b5eb-4bdc-8f56-b99a743d2421"
CM017805.1	RepeatMasker	DNA/hAT-Tip100	17913948	17914164	613	+	.	ID="RND-6_FAMILY-5981";Tend="722";Tstart="490";shortTE="F";uid="2d50b8ff-5fcc-428b-9a2d-963869c74fc3"
CM017805.1	RepeatMasker	DNA/Kolobok-E	28196001	28196345	613	+	.	ID="RND-1_FAMILY-390";Tend="1956";Tstart="1572";shortTE="F";uid="52683fd0-a200-4ff9-9667-982877519099"
CM017805.1	RepeatMasker	Unknown	28583185	28583608	2961	+	.	ID="RND-1_FAMILY-108";Tend="1413";Tstart="959";shortTE="F";uid="a0131cf2-787b-448a-89c0-78096077e933"
CM017805.1	RepeatMasker	DNA/Kolobok-E	28630294	28630609	627	+	.	ID="RND-6_FAMILY-15569";Tend="413";Tstart="100";shortTE="F";uid="8053449e-b492-4fa8-ba95-6335472db26a"
CM017805.1	RepeatMasker	Unknown	13464364	13464648	1831	+	.	ID="RND-1_FAMILY-16";Tend="1262";Tstart="977";shortTE="F";uid="000f5416-db8f-4118-80c1-f462389c0ed4"
CM017805.1	RepeatMasker	Unknown	22512892	22514503	5937	+	.	ID="RND-1_FAMILY-6";TEgroup="ctg_9%7CRND-1_FAMILY-6%7C3";Tend="3481";Tstart="809";shortTE="F";uid="5c6f10f7-06e1-4b81-b4bb-95fd07530384"
CM017805.1	RepeatMasker	DNA/hAT	22247397	22247622	1440	+	.	ID="RND-5_FAMILY-914";Tend="1165";Tstart="941";shortTE="F";uid="5ee7e76f-c8fe-4aa1-9ee9-f3138df1dcfe"
CM017805.1	RepeatMasker	DNA/Ginger-1	947918	948423	3546	+	.	ID="RND-6_FAMILY-23998";Tend="1469";Tstart="960";shortTE="F";uid="9b79c7f9-9c35-4020-bfb5-30ad57b82bfe"
CM017805.1	RepeatMasker	Unknown	11234341	11234672	1788	+	.	ID="RND-4_FAMILY-2841";Tend="1288";Tstart="893";shortTE="F";uid="122ff3f3-341c-4a60-887c-e1f5c45f1ea8"
CM017805.1	RepeatMasker	DNA/hAT-Tip100	8635423	8635547	584	+	.	ID="RND-6_FAMILY-15195";Tend="1774";Tstart="1658";shortTE="F";uid="0739a934-dcd3-4c68-8044-77140376b107"
CM017805.1	RepeatMasker	DNA	3057344	3057678	1030	+	.	ID="TTAA2D_AP";TEgroup="ctg_9%7CTTAA2D_AP%7C1";Tend="209";Tstart="1";shortTE="F";uid="c5bc8963-40cb-4028-8e3d-d23e0be54695"
CM017805.1	RepeatMasker	DNA	18390510	18391050	1830	+	.	ID="RND-5_FAMILY-199";Tend="1624";Tstart="959";shortTE="F";uid="4147d799-a7f6-40b0-9339-991d664b357f"
CM017805.1	RepeatMasker	Unknown	18592745	18593390	3544	+	.	ID="RND-6_FAMILY-25934";Tend="1645";Tstart="900";shortTE="F";uid="9389b441-2101-4f53-a995-09303dc7ceb2"
CM017805.1	RepeatMasker	DNA	3637917	3638355	2185	+	.	ID="ttaa4_ap";Tend="416";Tstart="1";shortTE="F";uid="89076149-b483-46b1-aa34-c6f6f31157e1"
CM017805.1	RepeatMasker	DNA	3761402	3761704	1419	+	.	ID="DNA-TTAA-1_AP";Tend="397";Tstart="70";shortTE="F";uid="598b4e5a-d8f0-4979-a08b-70e840e22944"
CM017805.1	RepeatMasker	DNA/hAT-Tip100	8600306	8600663	509	+	.	ID="DNA8-107_AP";Tend="741";Tstart="395";shortTE="F";uid="ac0d09e9-44e3-43e1-aacb-31c692a6f20d"
CM017805.1	RepeatMasker	LTR/Pao	9952336	9960122	69896	+	.	ID="RND-6_FAMILY-6874";Tend="8101";Tstart="321";shortTE="F";uid="7f526053-f3a0-4678-9ed8-ce18714c03a3"
CM017805.1	RepeatMasker	DNA/Kolobok-E	22613746	22614195	2778	+	.	ID="RND-6_FAMILY-15326";Tend="2354";Tstart="1888";shortTE="F";uid="4f700dea-6193-4596-bbde-06620d93396c"
CM017805.1	RepeatMasker	DNA/hAT-Tip100	23858695	23859209	2590	+	.	ID="RND-5_FAMILY-7780";Tend="1538";Tstart="1009";shortTE="F";uid="7d0e8dc3-3e4b-4f7e-9ca5-74515af29fb6"
CM017805.1	RepeatMasker	LINE/L2	23550495	23551039	617	+	.	ID="RND-6_FAMILY-6888";Tend="1927";Tstart="1435";shortTE="F";uid="74c36e05-20bd-4472-8edb-17b38843885b"
CM017805.1	RepeatMasker	DNA/Ginger-1	9998183	9998853	3119	+	.	ID="RND-6_FAMILY-566";Tend="2097";Tstart="1403";shortTE="F";uid="bdb380d1-ae54-4c32-88d0-4d31ea0a8a06"
CM017805.1	RepeatMasker	DNA/Kolobok-E	13230952	13231558	1138	+	.	ID="rnd-6_family-6582";Tend="2324";Tstart="1165";shortTE="F";uid="a7b5ba72-c27d-4914-a9d6-4aa345f536e0"
CM017805.1	RepeatMasker	DNA	26683128	26683240	610	+	.	ID="RND-6_FAMILY-3206";Tend="1056";Tstart="944";shortTE="F";uid="7883405f-44fc-4e28-9541-9d802b77731c"
CM017805.1	RepeatMasker	Retroposon?	26845437	26846796	5963	+	.	ID="SINE2-1_AP";Tend="1411";Tstart="1";shortTE="F";uid="3ca157c4-3c6c-4db3-9faa-c2237f3e91a1"
CM017805.1	RepeatMasker	DNA/PIF-ISL2EU	18384884	18385123	2019	+	.	ID="RND-5_FAMILY-1532";Tend="1104";Tstart="865";shortTE="F";uid="624382bd-caa8-4473-9d83-b4968ad34bff"
CM017805.1	RepeatMasker	DNA/Ginger	11717724	11718227	3529	+	.	ID="RND-6_FAMILY-7638";Tend="2254";Tstart="1744";shortTE="F";uid="81733b8a-e3c8-447c-ad93-cd74c9390f48"
CM017805.1	RepeatMasker	Retroposon?	25127377	25127559	938	+	.	ID="RND-6_FAMILY-32040";Tend="1791";Tstart="1605";shortTE="F";uid="4baea0a9-0b3c-4d47-ab79-efb451ba44ac"
CM017805.1	RepeatMasker	LINE/R1	27796736	27798420	1155	+	.	ID="SART-1_API";Tend="5357";Tstart="3629";shortTE="F";uid="51e25603-dfe8-4943-9f64-77b1475614a0"
CM017805.1	RepeatMasker	Retroposon?	21023295	21023757	1255	+	.	ID="SINE2-1_AP";Tend="1304";Tstart="858";shortTE="F";uid="8f6ac4f4-b006-4537-b78b-4b7229aed65e"
CM017805.1	RepeatMasker	DNA	26990077	26990701	3016	+	.	ID="DNA4-2_AP";Tend="768";Tstart="96";shortTE="F";uid="53691e12-6aba-42f4-a87b-8b8e2ab88432"
CM017805.1	RepeatMasker	DNA/Ginger-1	23933993	23934102	4098	+	.	ID="RND-6_FAMILY-1840";Tend="1661";Tstart="850";shortTE="F";uid="fd21bfad-92c6-47d1-9e22-0805b3b27c56"
CM017805.1	RepeatMasker	DNA/hAT-hAT19	24348447	24348603	1046	+	.	ID="RND-5_FAMILY-137";Tend="1898";Tstart="1744";shortTE="F";uid="b1f27522-5def-4a79-a96f-474ac8a23a94"
CM017805.1	RepeatMasker	DNA	23110496	23110641	430	+	.	ID="RND-5_FAMILY-2834";Tend="2205";Tstart="2049";shortTE="F";uid="474fc429-9826-40bc-b00c-3478dc4248f1"
CM017805.1	RepeatMasker	DNA/P	20163918	20164025	667	+	.	ID="RND-6_FAMILY-2703";Tend="1476";Tstart="1369";shortTE="F";uid="8f242d71-3a99-420d-aa16-7e3de7cc4d5f"
CM017805.1	RepeatMasker	DNA/Kolobok-E	29267076	29267407	657	+	.	ID="RND-5_FAMILY-13790";Tend="2128";Tstart="1790";shortTE="F";uid="0f6b57db-b22a-4449-b8e1-b2865a5fb5a1"
CM017805.1	RepeatMasker	DNA/hAT?	15826053	15826280	558	+	.	ID="RND-1_FAMILY-87";Tend="2004";Tstart="1789";shortTE="F";uid="47213a66-a93f-4e7b-8f94-d16f26ce6225"
CM017805.1	RepeatMasker	DNA/hAT-Tip100	20705067	20707472	3963	+	.	ID="rnd-5_family-9692";Tend="2293";Tstart="6";shortTE="F";uid="6e50a2a6-ceba-48cc-b644-52d1d5f8b049"
CM017805.1	RepeatMasker	Unknown	6241982	6242189	1099	+	.	ID="RND-6_FAMILY-24844";Tend="759";Tstart="552";shortTE="F";uid="7af4ba89-6566-4f0a-907f-c265bc741d4b"
CM017805.1	RepeatMasker	Retroposon?	8254668	8254899	1264	+	.	ID="RND-6_FAMILY-2964";Tend="1224";Tstart="994";shortTE="F";uid="a25c5e0a-c27d-4b91-96f6-47ccc67a5fe8"
CM017805.1	RepeatMasker	LTR/Pao	24653457	24655268	4415	+	.	ID="RND-5_FAMILY-2025";TEgroup="ctg_9%7CRND-5_FAMILY-2025%7C2";Tend="2325";Tstart="263";shortTE="F";uid="b73019eb-7ac5-4645-855f-02894bd49cba"
CM017805.1	RepeatMasker	DNA	8973530	8973657	467	+	.	ID="TTAA2D_AP";Tend="129";Tstart="8";shortTE="F";uid="6e4572ea-99e7-4dc0-afc2-239c5d58ce29"
CM017805.1	RepeatMasker	DNA/TcMar-Tc1	12643092	12643206	451	+	.	ID="MARINER-N22_AG";Tend="1309";Tstart="1196";shortTE="F";uid="bea3d375-7d75-4a96-be89-827ad7030925"
CM017805.1	RepeatMasker	DNA/Kolobok-E	25061763	25062805	4783	+	.	ID="rnd-5_family-12007";Tend="2411";Tstart="928";shortTE="F";uid="4d3271cd-626b-4c6a-bfcd-d3f1fc262f69"
CM017805.1	RepeatMasker	DNA/hAT?	21894996	21895152	983	+	.	ID="RND-5_FAMILY-560";Tend="1779";Tstart="1641";shortTE="F";uid="b4fc1e5c-481b-405b-849b-1e655a3c68a5"
CM017805.1	RepeatMasker	DNA/Kolobok-E	10953871	10955032	5404	+	.	ID="rnd-6_family-1365";TEgroup="ctg_9%7Crnd-6_family-1365%7C1";Tend="2328";Tstart="20";shortTE="T";uid="64f74d90-a2b9-4ee7-a9bf-0dd616876cb6"
CM017805.1	RepeatMasker	DNA	25117069	25117210	693	+	.	ID="TTAA3_AP";Tend="429";Tstart="287";shortTE="F";uid="ae551e14-7433-4434-b4cd-9852a3b10606"
CM017805.1	RepeatMasker	DNA	14075371	14075988	2477	+	.	ID="DNA4-1_AP";Tend="800";Tstart="101";shortTE="F";uid="f27c242e-ac15-4708-a7d6-d2d584ed1871"
CM017805.1	RepeatMasker	DNA/Ginger-1	27369153	27370576	7356	+	.	ID="RND-6_FAMILY-566";Tend="2325";Tstart="861";shortTE="F";uid="c0982e55-4a82-4677-8ad1-dbfa19bd38ea"
CM017805.1	RepeatMasker	DNA/Sola-1	28573223	28573474	771	+	.	ID="RND-6_FAMILY-1426";TEgroup="ctg_9%7CRND-6_FAMILY-1426%7C2";Tend="1396";Tstart="1100";shortTE="F";uid="4638e939-93a7-4ca7-a8e9-405d8f0c6d43"
CM017805.1	RepeatMasker	RC/Helitron	22001846	22002236	1886	+	.	ID="RND-1_FAMILY-13";Tend="1415";Tstart="993";shortTE="F";uid="786aa6d8-6268-4992-8a77-a77ea07b07ac"
CM017805.1	RepeatMasker	LTR/Pao	24838459	24838718	683	+	.	ID="RND-6_FAMILY-6199";Tend="1273";Tstart="1021";shortTE="F";uid="81b9bd04-40d2-47e0-9f62-b94f82ec3905"
CM017805.1	RepeatMasker	Unknown	5982855	5983481	2801	+	.	ID="RND-5_FAMILY-3384";Tend="1705";Tstart="971";shortTE="F";uid="a4e017fa-5aa5-4e9f-9ee1-ae9b7c2d4b90"
CM017805.1	RepeatMasker	DNA	26457993	26458114	585	+	.	ID="DNA4-1_AP";Tend="822";Tstart="691";shortTE="F";uid="f154e5f8-b58a-4467-846f-61627401bb08"
CM017805.1	RepeatMasker	DNA/TcMar-m44?	19169053	19169208	497	+	.	ID="DNA4-10_AP";Tend="159";Tstart="2";shortTE="F";uid="655a5344-6080-40a7-a71c-70dc88849e3c"
CM017805.1	RepeatMasker	DNA/hAT-hAT19	25536867	25537090	432	+	.	ID="RND-5_FAMILY-9199";Tend="1177";Tstart="919";shortTE="F";uid="d76215a0-c2dd-4938-a501-d3e56abb5466"
CM017805.1	RepeatMasker	DNA/MULE-MuDR	8475507	8475870	401	+	.	ID="RND-6_FAMILY-6345";Tend="1059";Tstart="701";shortTE="F";uid="ce161a83-1a7d-4f35-9278-68797a760fdb"
CM017805.1	RepeatMasker	DNA/hAT-Tip100	3552613	3553065	3024	+	.	ID="RND-6_FAMILY-4692";Tend="1625";Tstart="1172";shortTE="F";uid="fa7eef78-bc7e-4121-be7d-27cde40e314e"
CM017805.1	RepeatMasker	Unknown	28764050	28764292	1906	+	.	ID="RND-1_FAMILY-67";Tend="1210";Tstart="967";shortTE="F";uid="957f4fac-ccec-4961-99df-ff8ddb230490"
CM017805.1	RepeatMasker	DNA/hAT-Tip100	2779558	2779729	770	+	.	ID="RND-5_FAMILY-7780";Tend="1510";Tstart="1336";shortTE="F";uid="d4aced2b-b8c6-4478-b34f-9dda1a72898e"
CM017805.1	RepeatMasker	DNA	5528364	5528672	847	+	.	ID="DNA4-2_AP";Tend="286";Tstart="4";shortTE="F";uid="763ac570-33f1-4263-9a28-db0679f59c4e"
CM017805.1	RepeatMasker	DNA/PIF-ISL2EU	24544391	24544530	1024	+	.	ID="RND-5_FAMILY-1532";Tend="1055";Tstart="916";shortTE="F";uid="fe8e3478-d31e-4751-b4cd-8bd307e2f624"
CM017805.1	RepeatMasker	DNA	27885493	27885940	1882	+	.	ID="TTAA14_AP";TEgroup="ctg_9%7CTTAA14_AP%7C1";Tend="551";Tstart="1";shortTE="F";uid="72ce3f8f-ef49-46f3-b139-2fc6accf0662"
CM017805.1	RepeatMasker	DNA	26643865	26644000	479	+	.	ID="DNAX-2_AP";Tend="142";Tstart="3";shortTE="F";uid="95bf47b8-b126-4477-8e20-c8be41db2cc0"
CM017805.1	RepeatMasker	DNA/MULE-MuDR	22475628	22475737	715	+	.	ID="DNA8-28B_AP";Tend="859";Tstart="747";shortTE="F";uid="3f0fb823-2827-42b2-ba20-46296c79345f"
CM017805.1	RepeatMasker	Unknown	8371492	8371950	2936	+	.	ID="RND-5_FAMILY-440";Tend="1407";Tstart="944";shortTE="F";uid="daf86990-2d40-4fb1-b95f-6928e6c18c87"
CM017805.1	RepeatMasker	Unknown	1992945	1993363	864	+	.	ID="RND-6_FAMILY-8547";Tend="1454";Tstart="1014";shortTE="F";uid="a2e622bd-5b6c-4422-ab74-5222eb111de3"
CM017805.1	RepeatMasker	Retroposon?	22679956	22681009	3403	+	.	ID="SINE2-1_AP";Tend="1628";Tstart="1";shortTE="F";uid="55652a0f-653f-404d-b554-f2c2429c17dd"
CM017805.1	RepeatMasker	LINE/CR1	15453457	15453794	2302	+	.	ID="RND-6_FAMILY-23764";Tend="1758";Tstart="1419";shortTE="F";uid="8879fa86-a899-4b0b-b42a-f792868e7cf9"
CM017805.1	RepeatMasker	DNA/Ginger-1	2874684	2874949	1287	+	.	ID="rnd-6_family-3353";Tend="2352";Tstart="2060";shortTE="F";uid="d1a5f08e-a26e-4f84-b76c-d1cc45a19399"
CM017805.1	RepeatMasker	LINE/I-Jockey	10023727	10025206	8961	+	.	ID="RND-5_FAMILY-2151";Tend="1842";Tstart="372";shortTE="F";uid="ca919fe5-3c34-450f-87d9-dd7c99e1062e"
CM017805.1	RepeatMasker	LINE/CR1	29170806	29171571	1538	+	.	ID="RND-5_FAMILY-599";Tend="1265";Tstart="505";shortTE="F";uid="71ffb9fa-c843-415b-873f-5438f259ce06"
CM017805.1	RepeatMasker	DNA	24861281	24861755	3192	+	.	ID="RND-6_FAMILY-3494";Tend="2518";Tstart="2023";shortTE="F";uid="308a835f-dbc9-4c00-8f10-19814db7285f"
CM017805.1	RepeatMasker	DNA/hAT	1933484	1933768	1799	+	.	ID="RND-6_FAMILY-5600";Tend="1178";Tstart="893";shortTE="F";uid="eb08cf57-f6bf-442f-8251-ccc1e70e86cc"
CM017805.1	RepeatMasker	RC/Helitron	29250244	29250638	2185	+	.	ID="RND-4_FAMILY-243";Tend="1502";Tstart="1154";shortTE="F";uid="b6a7bfd9-18d9-479f-a9c0-8160d1c7aa2e"
CM017805.1	RepeatMasker	DNA/Kolobok-E	25707613	25708283	5136	+	.	ID="RND-5_FAMILY-1272";Tend="1608";Tstart="964";shortTE="F";uid="ee9b7b5c-2d9c-4526-851b-3c050a9c0d3c"
CM017805.1	RepeatMasker	DNA	28804373	28804511	900	+	.	ID="dna4-2_ap";Tend="143";Tstart="1";shortTE="F";uid="019c8fc4-a154-45bc-ae43-be150e7d30e3"
CM017805.1	RepeatMasker	DNA/hAT-Charlie	10617579	10618017	1592	+	.	ID="RND-5_FAMILY-9648";Tend="1359";Tstart="964";shortTE="F";uid="00a3a188-291f-4b36-8809-1bcdbc27cf0c"
CM017805.1	RepeatMasker	Retroposon?	8525881	8526123	623	+	.	ID="RND-6_FAMILY-17861";Tend="903";Tstart="669";shortTE="F";uid="7873ab6b-462e-4edc-ac69-8a688f05fff9"
CM017805.1	RepeatMasker	DNA/Kolobok-E	12815898	12816078	478	+	.	ID="RND-6_FAMILY-15756";Tend="2054";Tstart="1866";shortTE="F";uid="19329ea6-8b87-4714-9ece-b99fb58f2205"
CM017805.1	RepeatMasker	DNA/Sola-1	10845238	10845445	457	+	.	ID="RND-1_FAMILY-373";Tend="2678";Tstart="2445";shortTE="F";uid="af74dedd-6a43-49c4-a602-265dc56cc284"
CM017805.1	RepeatMasker	DNA	16586938	16587280	1386	+	.	ID="DNAX-2_AP";Tend="342";Tstart="1";shortTE="F";uid="f57545dc-b34d-4e80-972c-4e5461ab52e9"
CM017805.1	RepeatMasker	Unknown	5125287	5125536	1796	+	.	ID="RND-4_FAMILY-3283";Tend="1235";Tstart="977";shortTE="F";uid="45ef3a3a-5133-47e0-b334-03c7bda242a8"
CM017805.1	RepeatMasker	Unknown	26472685	26472953	1599	+	.	ID="RND-4_FAMILY-2307";Tend="1218";Tstart="953";shortTE="F";uid="7f5c6c4b-b453-4089-a269-4a0444a965cd"
CM017805.1	RepeatMasker	Retroposon?	24140038	24140361	2836	+	.	ID="SINE2-1_AP";Tend="1721";Tstart="430";shortTE="F";uid="72144fa4-57e9-4ea0-95b7-92a4f5a26a30"
CM017805.1	RepeatMasker	RC/Helitron	25665521	25666181	979	+	.	ID="HELITRON-2_DBP";Tend="1369";Tstart="706";shortTE="F";uid="0ca10b3e-5c47-4473-b8fd-8c0bb9b22e5d"
CM017805.1	RepeatMasker	DNA	25456307	25456457	944	+	.	ID="TTAA3B_AP";Tend="435";Tstart="284";shortTE="F";uid="8b290477-00a3-46dc-8654-2c8a261e6815"
CM017805.1	RepeatMasker	DNA	8962142	8962252	563	+	.	ID="TTAA24_AP";Tend="116";Tstart="1";shortTE="F";uid="c7878752-af59-41e1-a1a8-1f21ee2b88f6"
CM017805.1	RepeatMasker	DNA	20245492	20245691	1456	+	.	ID="RND-6_FAMILY-6044";Tend="1121";Tstart="923";shortTE="F";uid="d7022afa-4646-4fc2-b3dd-0b3279aabec2"
CM017805.1	RepeatMasker	Unknown	11074747	11074872	469	+	.	ID="RND-5_FAMILY-1803";Tend="1261";Tstart="1134";shortTE="F";uid="79615bbe-bd78-44ed-80a7-e93a2b24e956"
CM017805.1	RepeatMasker	DNA/Kolobok-E	18249525	18250108	575	+	.	ID="RND-5_FAMILY-12007";Tend="1829";Tstart="1267";shortTE="F";uid="42e79acf-c4b1-41f2-b8fc-529c6d00c4d8"
CM017805.1	RepeatMasker	DNA/hAT?	1531847	1531954	495	+	.	ID="DNA8-60_AP";Tend="105";Tstart="1";shortTE="F";uid="e147f678-c5b2-4929-84d6-71b752b400ec"
CM017805.1	RepeatMasker	DNA	14501098	14501260	849	+	.	ID="ttaa3c_ap";Tend="426";Tstart="255";shortTE="F";uid="f675c0ee-a538-4da1-bbad-3a86ad39dec3"
CM017805.1	RepeatMasker	DNA/hAT-hAT19	1811649	1813325	13262	+	.	ID="RND-6_FAMILY-2476";Tend="2461";Tstart="788";shortTE="F";uid="59e6a6cf-a86b-480d-be90-6bce6801548f"
CM017805.1	RepeatMasker	DNA/hAT-Tip100	20719934	20720104	506	+	.	ID="RND-6_FAMILY-20280";Tend="1865";Tstart="1693";shortTE="F";uid="c26b7e6d-cd7d-4bb3-a6a0-c0db8fa009e1"
CM017805.1	RepeatMasker	DNA/hAT-hAT19	11338661	11339101	2780	+	.	ID="DNA8-71_AP";Tend="473";Tstart="1";shortTE="F";uid="03aa9b59-8dcc-41ae-9632-c9afe371e3fc"
CM017805.1	RepeatMasker	DNA/Ginger-1	19600279	19600736	533	+	.	ID="GINGER1-1_AP";Tend="4357";Tstart="3837";shortTE="F";uid="ad737c54-1850-4f63-b458-aefa19bb8574"
CM017805.1	RepeatMasker	Retroposon?	27653623	27653794	463	+	.	ID="RND-6_FAMILY-3689";Tend="815";Tstart="628";shortTE="F";uid="eecf1d7c-9943-41e0-b08b-c2b1829cc86e"
CM017805.1	RepeatMasker	DNA/hAT-hAT19	27808244	27808435	454	+	.	ID="RND-6_FAMILY-31022";Tend="1717";Tstart="1547";shortTE="F";uid="199c1d65-f817-498c-9586-db0d1e02616c"
CM017805.1	RepeatMasker	Retroposon?	23876594	23876781	1028	+	.	ID="RND-6_FAMILY-3689";Tend="1463";Tstart="1277";shortTE="F";uid="5f6d2f6a-66fe-432a-b3b8-3c0c234d35a0"
CM017805.1	RepeatMasker	DNA/Kolobok-E	13843844	13844442	4427	+	.	ID="RND-1_FAMILY-207";Tend="3309";Tstart="2707";shortTE="F";uid="4559b277-c503-4875-98b7-7699c6b50f1c"
CM017805.1	RepeatMasker	Unknown	6862318	6862898	3156	+	.	ID="RND-4_FAMILY-150";Tend="1573";Tstart="815";shortTE="F";uid="64faa30e-e34a-4df0-8e58-b587b670deae"
CM017805.1	RepeatMasker	Retroposon?	25853006	25854290	7884	+	.	ID="SINE2-1_AP";Tend="1770";Tstart="417";shortTE="F";uid="d4c3dbc4-9d71-4c26-86ce-e0faa0557939"
CM017805.1	RepeatMasker	DNA/Kolobok-E	6363739	6364628	6614	+	.	ID="RND-5_FAMILY-12007";Tend="1832";Tstart="925";shortTE="F";uid="41286178-7962-4805-9175-e6562e95fd53"
CM017805.1	RepeatMasker	DNA/hAT-Ac	28997372	28997800	1732	+	.	ID="RND-1_FAMILY-234";Tend="1399";Tstart="941";shortTE="F";uid="69358680-d8d9-4bf9-88ef-c22d9025bfee"
CM017805.1	RepeatMasker	DNA/hAT-Tip100	6071022	6071326	653	+	.	ID="RND-5_FAMILY-1671";Tend="5102";Tstart="4807";shortTE="F";uid="0143c9b0-777e-45c9-a085-f4f1955869c0"
CM017805.1	RepeatMasker	DNA	3214526	3214748	1570	+	.	ID="RND-6_FAMILY-7378";Tend="1074";Tstart="855";shortTE="F";uid="f775d687-f370-4875-846c-620e470ef5dc"
CM017805.1	RepeatMasker	DNA/Ginger-1	17279226	17279368	934	+	.	ID="RND-4_FAMILY-1107";Tend="1008";Tstart="866";shortTE="F";uid="66bd2ff4-381f-4687-804b-557a0f5dab39"
CM017805.1	RepeatMasker	DNA/hAT-Ac	18134503	18134666	775	+	.	ID="DNA8-54_AP";Tend="160";Tstart="1";shortTE="F";uid="67802256-e5e5-46aa-aad7-b407e581946f"
CM017805.1	RepeatMasker	LINE/CR1	25459665	25460051	1914	+	.	ID="RND-6_FAMILY-342";Tend="3170";Tstart="2794";shortTE="F";uid="54eb206a-ac50-4118-bbc6-29e98cf9c226"
CM017805.1	RepeatMasker	DNA	24914467	24914813	2099	+	.	ID="DNA4-3_AP";Tend="635";Tstart="291";shortTE="F";uid="572f7cd1-806c-43c9-9034-1993b4d86077"
CM017805.1	RepeatMasker	DNA/Kolobok-E	12775501	12775705	729	+	.	ID="RND-5_FAMILY-3341";Tend="1149";Tstart="885";shortTE="F";uid="b661f785-63c2-47fb-876c-a421ebde5c84"
CM017805.1	RepeatMasker	DNA/hAT-Ac	19161669	19161906	1255	+	.	ID="RND-1_FAMILY-234";Tend="1239";Tstart="970";shortTE="F";uid="7960f224-cba4-4cab-8d58-94875649898e"
CM017805.1	RepeatMasker	Unknown	16271032	16271171	596	+	.	ID="RND-5_FAMILY-3662";Tend="1191";Tstart="1066";shortTE="F";uid="b660ea35-63ad-4982-bd8c-975e1f0a1601"
CM017805.1	RepeatMasker	DNA/MULE-MuDR	29249381	29249759	3054	+	.	ID="RND-5_FAMILY-282";Tend="1368";Tstart="992";shortTE="F";uid="e504bde5-e5d5-4fdd-b28f-b5abb6b6d4a3"
CM017805.1	RepeatMasker	DNA/Kolobok-E	8644973	8645883	3679	+	.	ID="RND-5_FAMILY-12007";Tend="1895";Tstart="980";shortTE="F";uid="76ecdab6-77b6-440b-b5cf-2b0398e0a9a7"
CM017805.1	RepeatMasker	DNA/hAT-Tip100	27752871	27752992	438	+	.	ID="DNA8-18_AP";Tend="777";Tstart="679";shortTE="F";uid="9f0152bc-1eee-41a5-bc70-01d412748fae"
CM017805.1	RepeatMasker	DNA/hAT?	25741399	25741655	568	+	.	ID="rnd-1_family-38";Tend="2022";Tstart="1798";shortTE="F";uid="4e8defcf-97af-476a-b753-bea3dbc771fe"
CM017805.1	RepeatMasker	DNA/Kolobok-E	26220870	26222366	10458	+	.	ID="RND-6_FAMILY-14191";Tend="2277";Tstart="747";shortTE="F";uid="c904bd40-ad93-4036-aa1a-419428abc96e"
CM017805.1	RepeatMasker	DNA/hAT-Tip100	23721994	23722256	1024	+	.	ID="RND-5_FAMILY-1991";Tend="689";Tstart="398";shortTE="F";uid="d659da95-6d23-48ed-afbe-7385252627b2"
CM017805.1	RepeatMasker	DNA/hAT-hAT19	23835652	23835768	620	+	.	ID="RND-6_FAMILY-12775";Tend="1897";Tstart="1779";shortTE="F";uid="025ef07b-d3e8-4088-803b-1d4269c10549"
CM017805.1	RepeatMasker	DNA	19546404	19546823	1738	+	.	ID="TTAA7_AP";Tend="434";Tstart="1";shortTE="F";uid="45048a5f-0aec-4420-9072-b08d8a3020d7"
CM017805.1	RepeatMasker	DNA/hAT	12133869	12134243	2361	+	.	ID="DNA8-38_AP";Tend="486";Tstart="119";shortTE="F";uid="8882d17b-e0d4-4566-b48b-3a9cb4ffcd6a"
CM017805.1	RepeatMasker	DNA/Ginger-1	16151262	16152427	7241	+	.	ID="RND-6_FAMILY-566";TEgroup="ctg_9%7CRND-6_FAMILY-566%7C7";Tend="2305";Tstart="1210";shortTE="F";uid="41a5cc67-e113-4273-8680-828d0d1940e8"
CM017805.1	RepeatMasker	DNA	20369636	20369827	1012	+	.	ID="DNA8-5_AP";Tend="234";Tstart="1";shortTE="F";uid="37f622f9-8934-48af-a852-6889f6c38976"
CM017805.1	RepeatMasker	DNA/Ginger-1	5352910	5353065	898	+	.	ID="RND-6_FAMILY-649";Tend="1009";Tstart="852";shortTE="F";uid="e488e6f1-6b53-4167-b2a1-33e828b26ebe"
CM017805.1	RepeatMasker	DNA/Ginger	24394899	24395729	3841	+	.	ID="RND-6_FAMILY-7638";Tend="2208";Tstart="1408";shortTE="F";uid="66315b64-20ec-4861-ae77-dc7021bda374"
CM017805.1	RepeatMasker	DNA	9569789	9570039	1611	+	.	ID="RND-6_FAMILY-6286";Tend="1191";Tstart="943";shortTE="F";uid="acefe14b-b5a0-495c-b76a-a9eb2692405e"
CM017805.1	RepeatMasker	Unknown	6128895	6129121	1359	+	.	ID="RND-1_FAMILY-16";Tend="1261";Tstart="983";shortTE="F";uid="59c4962e-516c-4e7e-9cf5-0b7451b2532b"
CM017805.1	RepeatMasker	RC/Helitron	3887940	3888158	1451	+	.	ID="RND-3_FAMILY-395";Tend="1651";Tstart="1437";shortTE="F";uid="b90d9611-8893-449e-b612-b3cfba789e0d"
CM017805.1	RepeatMasker	DNA/MULE-MuDR	17753198	17753435	470	+	.	ID="RND-5_FAMILY-810";Tend="4030";Tstart="3781";shortTE="F";uid="aa71a3ff-887c-465b-b7f4-223b4588b377"
CM017805.1	RepeatMasker	DNA	26656963	26657230	481	+	.	ID="DNAX-2_AP";Tend="275";Tstart="1";shortTE="F";uid="4cb2becc-1fea-462a-806f-9408e93ccf0b"
CM017805.1	RepeatMasker	LINE/I-Jockey	8454299	8455835	7684	+	.	ID="RND-1_FAMILY-124";Tend="2063";Tstart="797";shortTE="F";uid="d4f0a515-3835-4dc7-97d4-7db63a1f9021"
CM017805.1	RepeatMasker	DNA/Kolobok-E	5617645	5618450	5555	+	.	ID="RND-6_FAMILY-15326";Tend="1692";Tstart="856";shortTE="F";uid="a390ae14-0c31-4327-8a96-c2b6bb15ad76"
CM017805.1	RepeatMasker	DNA/hAT-Ac	15144515	15144997	2944	+	.	ID="RND-1_FAMILY-157";Tend="1411";Tstart="915";shortTE="F";uid="515d05d7-9002-4e8c-872b-c4bd1bcf180a"
CM017805.1	RepeatMasker	DNA/TcMar-Tc4	6261125	6261537	921	+	.	ID="RND-6_FAMILY-6167";Tend="1147";Tstart="747";shortTE="F";uid="04a37a3d-099d-4a0c-ae9e-e627e267bb86"
CM017805.1	RepeatMasker	DNA/Kolobok-E	24480945	24481052	678	+	.	ID="RND-5_FAMILY-1168";Tend="858";Tstart="749";shortTE="F";uid="0d96795a-6626-433b-9e89-704db7162597"
CM017805.1	RepeatMasker	DNA/hAT	17691871	17692204	838	+	.	ID="RND-5_FAMILY-343";Tend="2257";Tstart="1711";shortTE="F";uid="a47ee075-6bb5-41ab-98e3-1694da3ad116"
CM017805.1	RepeatMasker	Unknown	4175643	4175990	2244	+	.	ID="RND-1_FAMILY-44";Tend="1272";Tstart="931";shortTE="F";uid="c46b1956-ddf5-4dcb-93ac-7f399493d5dc"
CM017805.1	RepeatMasker	Retroposon?	11701941	11702111	918	+	.	ID="RND-6_FAMILY-9961";Tend="1788";Tstart="1619";shortTE="F";uid="368e1d80-9750-4e58-b137-4aaf6716b3fe"
CM017805.1	RepeatMasker	DNA/Ginger-1	1674332	1674693	1138	+	.	ID="rnd-6_family-566";Tend="2327";Tstart="1283";shortTE="F";uid="c35f3dbb-0898-454b-9450-7fe2709652e5"
CM017805.1	RepeatMasker	DNA/Ginger-1	352489	352625	624	+	.	ID="rnd-6_family-3353";Tend="2271";Tstart="2158";shortTE="F";uid="e0fc370a-dfb0-4c6e-a63b-1465aae1cd92"
CM017805.1	RepeatMasker	RC/Helitron	9138922	9139243	1202	+	.	ID="RND-5_FAMILY-3092";Tend="988";Tstart="665";shortTE="F";uid="45aed239-f332-413d-9645-11c757599036"
CM017805.1	RepeatMasker	DNA/Kolobok-E	15858684	15858812	423	+	.	ID="RND-4_FAMILY-1";Tend="916";Tstart="796";shortTE="F";uid="0c2ad6d6-97a5-4c18-af49-b9c1e83d55a8"
CM017805.1	RepeatMasker	DNA	27825401	27825870	2949	+	.	ID="DNAX-2_AP";Tend="466";Tstart="1";shortTE="F";uid="faec92eb-49cb-462d-ab6c-3767ee5cd963"
CM017805.1	RepeatMasker	DNA/Ginger-1	3590866	3591011	689	+	.	ID="RND-6_FAMILY-25099";Tend="1589";Tstart="1446";shortTE="F";uid="68d68d55-67c5-44e9-87f2-2cee8aecbe6a"
CM017805.1	RepeatMasker	DNA	6945227	6945386	512	+	.	ID="dna4-2_ap";Tend="769";Tstart="619";shortTE="F";uid="6115557e-bad5-4e3c-8290-a719ae2ce822"
CM017805.1	RepeatMasker	DNA	826671	827093	2433	+	.	ID="TTAA3B_AP";Tend="436";Tstart="1";shortTE="F";uid="8cd89ead-59e3-4137-a286-e6673574f346"
CM017805.1	RepeatMasker	Unknown	9194462	9194745	1608	+	.	ID="RND-1_FAMILY-16";Tend="1260";Tstart="975";shortTE="F";uid="d8eeb074-089d-45ac-bf1c-31642fa51337"
CM017805.1	RepeatMasker	DNA	26845065	26845439	2216	+	.	ID="DNAX-2_AP";Tend="400";Tstart="1";shortTE="F";uid="94b1aa3d-b585-460c-9d26-c09392ec0081"
CM017805.1	RepeatMasker	Unknown	11378155	11378432	1638	+	.	ID="RND-5_FAMILY-2335";Tend="1250";Tstart="996";shortTE="F";uid="2aef73b0-df73-4a3e-956c-fcc0415b25b3"
CM017805.1	RepeatMasker	DNA/Kolobok-E	5659106	5659288	410	+	.	ID="RND-5_FAMILY-4701";Tend="1065";Tstart="883";shortTE="F";uid="2405de80-3a56-44bb-af0d-305358659879"
CM017805.1	RepeatMasker	DNA/PIF-Spy	5551582	5551722	405	+	.	ID="ISL2EU-3N1_CFL";TEgroup="ctg_9%7CISL2EU-3N1_CFL%7C1";Tend="345";Tstart="214";shortTE="T";uid="130c218b-2dda-46ca-9046-c7f4cff15a15"
CM017805.1	RepeatMasker	DNA	18297561	18297700	513	+	.	ID="dna4-2_ap";Tend="287";Tstart="155";shortTE="F";uid="e4a33767-b275-4c65-8c2c-09eb699a06c7"
CM017805.1	RepeatMasker	DNA/Ginger-1	17500693	17501342	3353	+	.	ID="RND-1_FAMILY-62";Tend="1544";Tstart="897";shortTE="F";uid="b39c9059-8787-4215-862b-f97748c1e891"
CM017805.1	RepeatMasker	Unknown	8244618	8244871	1510	+	.	ID="RND-5_FAMILY-9635";Tend="1268";Tstart="970";shortTE="F";uid="6179e461-d4df-4c38-8dce-38c9a0d75cd5"
CM017805.1	RepeatMasker	DNA/hAT-Tip100	14763823	14765176	3413	+	.	ID="RND-6_FAMILY-1626";TEgroup="ctg_9%7CRND-6_FAMILY-1626%7C1";Tend="1698";Tstart="307";shortTE="F";uid="3ae403f0-2f9d-4bbb-be1a-72d81de77c36"
CM017805.1	RepeatMasker	DNA/Ginger-1	29187810	29188481	3474	+	.	ID="RND-6_FAMILY-566";Tend="2326";Tstart="1619";shortTE="F";uid="a7564a93-1302-4c08-b314-45d37cd52eb5"
CM017805.1	RepeatMasker	DNA/Ginger-1	11247902	11248426	2302	+	.	ID="RND-1_FAMILY-62";Tend="1503";Tstart="918";shortTE="F";uid="19c09f6f-e25b-43b2-8874-b397817e06d8"
CM017805.1	RepeatMasker	Retroposon?	11805877	11806124	1050	+	.	ID="RND-6_FAMILY-2964";Tend="1219";Tstart="991";shortTE="F";uid="bf351c27-8faf-4dbf-ac52-226a1981ba69"
CM017805.1	RepeatMasker	Retroposon?	23410430	23410662	461	+	.	ID="SINE2-1_AP";Tend="824";Tstart="579";shortTE="F";uid="f417b170-d7f7-40d1-a111-d3cb303f9e4c"
CM017805.1	RepeatMasker	LINE/I	13316320	13316622	1255	+	.	ID="RND-6_FAMILY-4244";Tend="1302";Tstart="995";shortTE="F";uid="378334f8-3a9b-469d-a10f-74a55c93cd66"
CM017805.1	RepeatMasker	DNA	2217542	2217729	528	+	.	ID="RND-6_FAMILY-2929";Tend="10526";Tstart="10328";shortTE="F";uid="2c560a31-7cbe-4a62-99e5-b57746f987a0"
CM017805.1	RepeatMasker	DNA/hAT	24599551	24599813	939	+	.	ID="DNA8-1_AP";Tend="431";Tstart="142";shortTE="F";uid="bfc55109-2ff3-4185-9b01-61dd636085e2"
CM017805.1	RepeatMasker	DNA	7521786	7522331	802	+	.	ID="RND-5_FAMILY-5850";Tend="1885";Tstart="1348";shortTE="F";uid="89c9feac-ba20-42ce-94fb-315a7fd015be"
CM017805.1	RepeatMasker	DNA/Kolobok-E	9006694	9008132	11179	+	.	ID="RND-6_FAMILY-14191";Tend="2262";Tstart="818";shortTE="F";uid="3e23721b-0402-4e96-8858-0ad09586ddf2"
CM017805.1	RepeatMasker	Retroposon?	10086108	10086307	453	+	.	ID="SINE2-1_AP";Tend="1369";Tstart="1153";shortTE="F";uid="b1e5c579-b3d9-4bf8-abfd-2eacd20f0804"
CM017805.1	RepeatMasker	DNA/Ginger-1	29584916	29585952	3203	+	.	ID="RND-6_FAMILY-566";Tend="2281";Tstart="1041";shortTE="F";uid="91524bfb-d49b-457e-8d95-4b55bd45ec10"
CM017805.1	RepeatMasker	Retroposon?	3287270	3287498	677	+	.	ID="RND-5_FAMILY-9931";Tend="1583";Tstart="1340";shortTE="F";uid="6b1d5c44-a9fd-4f5f-be6d-a1f769a56b76"
CM017805.1	RepeatMasker	DNA	26748965	26749087	861	+	.	ID="RND-5_FAMILY-6289";Tend="1064";Tstart="942";shortTE="F";uid="bcaf2e88-2e4c-496e-938f-5ee3e27763b2"
CM017805.1	RepeatMasker	DNA/hAT-hAT19	25525586	25525805	413	+	.	ID="RND-5_FAMILY-9199";Tend="1163";Tstart="915";shortTE="F";uid="f152dc7b-1c6b-49c9-98d5-8467ca2b69c9"
CM017805.1	RepeatMasker	DNA/Kolobok-E	24835186	24835336	798	+	.	ID="RND-6_FAMILY-15326";Tend="989";Tstart="829";shortTE="F";uid="55e3ae0f-9f10-4d5e-a3c3-5336984e78ad"
CM017805.1	RepeatMasker	DNA/hAT-Tip100	24085742	24085934	821	+	.	ID="DNA8-83_AP";Tend="804";Tstart="606";shortTE="F";uid="5b8fa649-9fab-4c37-bc3e-ddef98bc6a25"
CM017805.1	RepeatMasker	DNA	23588134	23588726	3553	+	.	ID="rnd-6_family-3206";Tend="1487";Tstart="872";shortTE="F";uid="9eae8da3-4bc8-48cc-82d3-490511402f11"
CM017805.1	RepeatMasker	DNA/Kolobok-E	6606502	6606766	758	+	.	ID="RND-5_FAMILY-12007";Tend="1573";Tstart="1298";shortTE="F";uid="48ae807c-14d7-4629-bf75-c94c3359a761"
CM017805.1	RepeatMasker	DNA/hAT	16964835	16965043	1033	+	.	ID="RND-5_FAMILY-914";Tend="1161";Tstart="953";shortTE="F";uid="004d10c8-e954-495a-b5ce-fbedf52c2f7d"
CM017805.1	RepeatMasker	Unknown	22499565	22499765	509	+	.	ID="RND-6_FAMILY-16007";Tend="3096";Tstart="2884";shortTE="F";uid="8b180a0d-0906-4313-a879-c5e348b74ff9"
CM017805.1	RepeatMasker	Retroposon?	2494543	2495049	1452	+	.	ID="SINE2-1_AP";Tend="1473";Tstart="966";shortTE="F";uid="e9015aa7-3d0a-4a6b-812b-bdcb656051eb"
CM017805.1	RepeatMasker	DNA/hAT-Tip100	25003232	25003812	1036	+	.	ID="RND-6_FAMILY-7205";Tend="2774";Tstart="2195";shortTE="F";uid="c3f4d837-8fc3-4c8b-9e9e-b7310906ea15"
CM017805.1	RepeatMasker	DNA/hAT-Tip100	14019547	14019669	529	+	.	ID="RND-5_FAMILY-506";Tend="810";Tstart="697";shortTE="F";uid="3de59715-50f4-4b9f-a8d3-8d9b3ddf92c7"
CM017805.1	RepeatMasker	Retroposon?	20701635	20702340	653	+	.	ID="RND-6_FAMILY-8816";Tend="1286";Tstart="610";shortTE="F";uid="08963032-aa57-4c50-bd29-7ad9d0d650fe"
CM017805.1	RepeatMasker	Retroposon?	8158617	8158737	421	+	.	ID="SINE2-1_AP";Tend="1770";Tstart="1324";shortTE="F";uid="6def8e80-6250-4f15-beac-40b731e15664"
CM017805.1	RepeatMasker	DNA	2955586	2955984	2194	+	.	ID="TTAA7_AP";Tend="431";Tstart="1";shortTE="F";uid="922dd5cb-ec66-4a06-b81a-5d37076da940"
CM017805.1	RepeatMasker	DNA	8414376	8414648	948	+	.	ID="TTAA20_AP";Tend="657";Tstart="396";shortTE="F";uid="32c78b27-3cd7-4829-8669-7b43bb5ceb65"
CM017805.1	RepeatMasker	RC/Helitron	1610840	1611202	2196	+	.	ID="RND-6_FAMILY-6196";Tend="1575";Tstart="1171";shortTE="F";uid="56309d2b-e12f-4e00-ad1a-88c7106fea16"
CM017805.1	RepeatMasker	DNA	7798968	7799321	1644	+	.	ID="DNA4-3_AP";Tend="417";Tstart="3";shortTE="F";uid="0d2215b9-ee4d-44ec-b4b1-f8b284fd6a0b"
CM017805.1	RepeatMasker	DNA/Sola-1	26555608	26556020	2113	+	.	ID="RND-5_FAMILY-6639";Tend="1388";Tstart="955";shortTE="F";uid="4daa9dfe-0c0d-45f6-a1d5-5a90a18a4d97"
CM017805.1	RepeatMasker	DNA	11095284	11095481	612	+	.	ID="TTAA2C_AP";Tend="200";Tstart="1";shortTE="F";uid="47c9c832-2555-437f-92bc-999e2bf5c78a"
CM017805.1	RepeatMasker	DNA/Kolobok-E	2396912	2397564	2937	+	.	ID="RND-5_FAMILY-2069";Tend="1254";Tstart="593";shortTE="F";uid="2b35a938-f150-451f-95a4-c8d5ffda06f4"
CM017805.1	RepeatMasker	DNA/PIF-Harbinger	23585712	23586534	1727	+	.	ID="ISL2EU-7_CFL";Tend="2259";Tstart="1430";shortTE="F";uid="4a20c06b-6c51-4705-9853-09dc64572a2b"
CM017805.1	RepeatMasker	Retroposon?	8453649	8454318	3571	+	.	ID="SINE2-1_AP";Tend="791";Tstart="84";shortTE="F";uid="2ad3b8e3-eee7-4a6a-addb-5ff308c8e754"
CM017805.1	RepeatMasker	DNA	10642202	10642441	406	+	.	ID="dna4-1_ap";Tend="311";Tstart="106";shortTE="F";uid="3c9e079b-5916-493e-8a54-c4e91aa4f63d"
CM017805.1	RepeatMasker	Retroposon?	28554641	28554785	547	+	.	ID="RND-6_FAMILY-18748";Tend="974";Tstart="825";shortTE="F";uid="fc02cd0e-3bb6-4b78-a0c5-8c6b796796c6"
CM017805.1	RepeatMasker	DNA	26475603	26475954	1358	+	.	ID="DNA4-2_AP";Tend="769";Tstart="406";shortTE="F";uid="d61ee029-2959-462a-bdd3-602a6c3e63dd"
CM017805.1	RepeatMasker	DNA	1294491	1294890	1450	+	.	ID="DNA4-2_AP";Tend="390";Tstart="2";shortTE="F";uid="3fe53351-f7da-40f5-866d-bd4d4a587ea7"
CM017805.1	RepeatMasker	Retroposon?	25796829	25798159	2595	+	.	ID="RND-6_FAMILY-16849";Tend="3310";Tstart="1879";shortTE="F";uid="79dd656b-614e-42aa-8dd5-3ee2ed2a6c75"
CM017805.1	RepeatMasker	DNA	26462317	26462560	1174	+	.	ID="ttaa2b_ap";Tend="338";Tstart="90";shortTE="F";uid="a5256cca-9891-4b11-a5f6-a7df2d5361bc"
CM017805.1	RepeatMasker	DNA/TcMar-m44	17138982	17139129	831	+	.	ID="DNAX-8_AP";Tend="152";Tstart="4";shortTE="F";uid="d5023b6b-a25a-4e21-8b77-adaee5c16c8b"
CM017805.1	RepeatMasker	DNA/Ginger-1	17917920	17918135	655	+	.	ID="RND-6_FAMILY-566";Tend="2356";Tstart="2158";shortTE="F";uid="07cb60aa-5f71-458a-8849-d923f95692d6"
CM017805.1	RepeatMasker	DNA/hAT	1947062	1947486	1456	+	.	ID="DNA8-105_AP";TEgroup="ctg_9%7CDNA8-105_AP%7C1";Tend="650";Tstart="1";shortTE="F";uid="da7265f5-da22-4055-b08a-5cfa29fc5ed0"
CM017805.1	RepeatMasker	DNA	2482163	2482518	1125	+	.	ID="TTAA2D_AP";Tend="423";Tstart="60";shortTE="F";uid="a4795947-d850-42a1-9db1-8cc489736662"
CM017805.1	RepeatMasker	DNA/hAT?	25909559	25909709	469	+	.	ID="rnd-6_family-25429";Tend="867";Tstart="748";shortTE="F";uid="492b3004-97f7-4c7f-90f6-abef90feb507"
CM017805.1	RepeatMasker	Unknown	4585792	4586035	1665	+	.	ID="RND-4_FAMILY-3283";Tend="1234";Tstart="977";shortTE="F";uid="1e7b8abd-1ca2-40d9-9660-82a79f03a83d"
CM017805.1	RepeatMasker	DNA/Ginger-1	29383218	29384362	9605	+	.	ID="rnd-6_family-566";Tend="3375";Tstart="1183";shortTE="F";uid="5e9bdba7-602e-4a0b-b79f-13071c2ddc10"
CM017805.1	RepeatMasker	Unknown	28992533	28992702	666	+	.	ID="RND-1_FAMILY-370";Tend="1118";Tstart="952";shortTE="F";uid="e283e100-f118-4a42-8557-71b49caf1122"
CM017805.1	RepeatMasker	DNA/hAT-Tip100	2615356	2615540	491	+	.	ID="DNA8-87_AP";Tend="822";Tstart="670";shortTE="F";uid="b3051f06-67cb-4561-8188-8826274c03b0"
CM017805.1	RepeatMasker	RC/Helitron	11349576	11350175	1824	+	.	ID="RND-5_FAMILY-3092";Tend="1218";Tstart="685";shortTE="F";uid="bae6d660-a68b-4e43-8ad6-69ff6522f72f"
CM017805.1	RepeatMasker	LINE/R1	23033814	23033924	523	+	.	ID="RND-6_FAMILY-8377";Tend="1451";Tstart="1344";shortTE="F";uid="affdde39-33fc-43c4-ad62-74c92e3e0331"
CM017805.1	RepeatMasker	Unknown	10410315	10411453	5229	+	.	ID="RND-1_FAMILY-301";TEgroup="ctg_9%7CRND-1_FAMILY-301%7C2";Tend="1059";Tstart="183";shortTE="F";uid="19b51dbc-5907-4af6-9c6d-47492fb7fae0"
CM017805.1	RepeatMasker	DNA/Kolobok-E	642985	643257	1639	+	.	ID="RND-6_FAMILY-15326";Tend="1469";Tstart="1200";shortTE="F";uid="5608bdde-5bc4-4dd5-a349-84db114e985a"
CM017805.1	RepeatMasker	DNA/Kolobok-E	9811030	9811322	408	+	.	ID="RND-6_FAMILY-6582";Tend="2401";Tstart="2112";shortTE="F";uid="302d41de-0912-42b8-bc71-0657c17cb055"
CM017805.1	RepeatMasker	DNA/MULE-MuDR	26188208	26188436	1126	+	.	ID="RND-6_FAMILY-49";Tend="1937";Tstart="1717";shortTE="F";uid="91d4d371-5847-4e6c-ac4c-435b13fdae91"
CM017805.1	RepeatMasker	DNA/Kolobok-E	20139119	20139586	1482	+	.	ID="RND-6_FAMILY-11365";Tend="2227";Tstart="1735";shortTE="F";uid="720a750d-15c1-4540-b45d-8e5968fda1bd"
CM017805.1	RepeatMasker	DNA/Kolobok-E	3002176	3002378	810	+	.	ID="KOLOBOKE-3_AP";Tend="2199";Tstart="1981";shortTE="F";uid="85e4f16c-994d-4a98-8107-85c746cd82ab"
CM017805.1	RepeatMasker	Unknown	23722598	23722832	852	+	.	ID="RND-5_FAMILY-2846";Tend="1378";Tstart="1120";shortTE="F";uid="81fea15e-df06-48d9-a420-a3f1c29466dd"
CM017805.1	RepeatMasker	Unknown	3195155	3195380	850	+	.	ID="RND-6_FAMILY-6894";Tend="1067";Tstart="853";shortTE="F";uid="052ff0c7-e237-42f3-bbbc-1c81fdc2ca49"
CM017805.1	RepeatMasker	DNA	20072850	20073136	1861	+	.	ID="TTAA20_AP";Tend="350";Tstart="1";shortTE="F";uid="6898e05d-fb91-497c-ac3e-e4c57eb4749d"
CM017805.1	RepeatMasker	DNA/Ginger-1	23785353	23785917	4017	+	.	ID="RND-6_FAMILY-10963";Tend="1402";Tstart="826";shortTE="F";uid="5835c162-2567-432c-a758-15b089fc2dfc"
CM017805.1	RepeatMasker	DNA/Kolobok-E	15758723	15758825	425	+	.	ID="RND-6_FAMILY-29690";TEgroup="ctg_9%7CRND-6_FAMILY-29690%7C1";Tend="1970";Tstart="1860";shortTE="T";uid="adec98ad-16dd-4fb6-a1c8-e287383aaeb4"
CM017805.1	RepeatMasker	DNA/Ginger	5427324	5427433	547	+	.	ID="RND-6_FAMILY-7638";Tend="1212";Tstart="1099";shortTE="F";uid="2d31a4f5-31f7-4e7c-8ae4-b438ec4ed0ea"
CM017805.1	RepeatMasker	DNA	25856172	25856303	836	+	.	ID="RND-6_FAMILY-2237";Tend="1639";Tstart="1515";shortTE="F";uid="29dab193-c17f-4c70-be96-42cd3fdfd487"
CM017805.1	RepeatMasker	Retroposon?	22382218	22382424	721	+	.	ID="RND-5_FAMILY-394";Tend="1186";Tstart="989";shortTE="F";uid="92838af6-6b18-41e6-80c7-1f7c5d84e14e"
CM017805.1	RepeatMasker	DNA/Ginger-1	27446396	27446906	3140	+	.	ID="RND-6_FAMILY-23998";Tend="1480";Tstart="973";shortTE="F";uid="14b89a8d-cecb-41fe-8238-16fa244ca6b0"
CM017805.1	RepeatMasker	LINE/RTE-BovB	5138510	5138832	1274	+	.	ID="RND-6_FAMILY-14388";Tend="1271";Tstart="973";shortTE="F";uid="85722b8e-c290-41a6-8c4e-edad081ea73c"
CM017805.1	RepeatMasker	DNA/Ginger-1	3101323	3101637	733	+	.	ID="RND-6_FAMILY-566";Tend="1855";Tstart="1528";shortTE="F";uid="ace15a64-12db-4951-bae9-54a3774a1578"
CM017805.1	RepeatMasker	DNA	13260060	13260242	534	+	.	ID="dna4-2_ap";Tend="165";Tstart="2";shortTE="F";uid="1d5f33ce-d635-4817-ae9f-8b2a1ba026b3"
CM017805.1	RepeatMasker	DNA	16966098	16966821	4038	+	.	ID="RND-1_FAMILY-304";TEgroup="ctg_9%7CRND-1_FAMILY-304%7C2";Tend="1591";Tstart="900";shortTE="F";uid="a8cb2fe2-c359-4502-980b-3a0ae4676199"
CM017805.1	RepeatMasker	DNA/hAT-Ac	9411648	9411807	556	+	.	ID="RND-6_FAMILY-4710";Tend="724";Tstart="571";shortTE="F";uid="50c9e347-d531-4f44-865a-1873f3c97d85"
CM017805.1	RepeatMasker	DNA	24226339	24226486	868	+	.	ID="TTAA3B_AP";Tend="436";Tstart="287";shortTE="F";uid="bb77b700-9443-4fac-9e97-f2b9ea3464f2"
CM017805.1	RepeatMasker	Retroposon?	20436564	20437136	2486	+	.	ID="RND-6_FAMILY-9961";Tend="1508";Tstart="910";shortTE="F";uid="07fc3803-fb26-4719-a293-d5bc2fd215d9"
CM017805.1	RepeatMasker	DNA	23802619	23803173	2693	+	.	ID="RND-5_FAMILY-2733";Tend="1386";Tstart="808";shortTE="F";uid="88f10f2d-469a-4493-950d-593d99eb12d1"
CM017805.1	RepeatMasker	DNA/Ginger-1	25034554	25034741	1205	+	.	ID="RND-6_FAMILY-566";Tend="2033";Tstart="1839";shortTE="F";uid="fe14af70-d6fd-4303-afd9-a3e3225fbb1b"
CM017805.1	RepeatMasker	DNA	20781588	20782008	2492	+	.	ID="TTAA3B_AP";Tend="435";Tstart="1";shortTE="F";uid="b38af3fa-4e8c-4c45-bd9a-3517262615c0"
CM017805.1	RepeatMasker	DNA	11811138	11811416	1572	+	.	ID="RND-6_FAMILY-23209";Tend="2574";Tstart="2301";shortTE="F";uid="427232d3-c90b-42eb-9892-29dc99d90090"
CM017805.1	RepeatMasker	Retroposon?	6113854	6114102	1276	+	.	ID="RND-4_FAMILY-346";Tend="1371";Tstart="1140";shortTE="F";uid="471c9ca6-45bc-48a6-8f2a-86aa38331f5b"
CM017805.1	RepeatMasker	DNA/hAT-Ac	12776028	12776361	802	+	.	ID="RND-1_FAMILY-234";Tend="1714";Tstart="1358";shortTE="F";uid="fa035ec7-3363-455e-ac12-1f8919dc6712"
CM017805.1	RepeatMasker	DNA/Ginger	4550796	4550905	434	+	.	ID="RND-1_FAMILY-313";Tend="1073";Tstart="962";shortTE="F";uid="6b181d90-5e81-47a0-bcc9-fc62c08bf8a7"
CM017805.1	RepeatMasker	LTR/Gypsy	25285511	25285679	575	+	.	ID="RND-1_FAMILY-63";Tend="1141";Tstart="981";shortTE="F";uid="9fe33472-f34a-43be-beac-d0b62840ef32"
CM017805.1	RepeatMasker	DNA/hAT	26431097	26431257	424	+	.	ID="DNA8-38_AP";Tend="486";Tstart="319";shortTE="F";uid="97e904b2-79d5-4af2-bdd0-884bcdc012e4"
CM017805.1	RepeatMasker	Unknown	27533714	27534078	1720	+	.	ID="RND-5_FAMILY-3912";Tend="1139";Tstart="784";shortTE="F";uid="170f3600-9af6-4dc5-8a5a-98fcc6fcac59"
CM017805.1	RepeatMasker	DNA/hAT-Tip100	21097064	21097248	451	+	.	ID="RND-4_FAMILY-542";TEgroup="ctg_9%7CRND-4_FAMILY-542%7C4";Tend="1863";Tstart="857";shortTE="T";uid="1ff18c45-5cea-4cfe-b1cf-a7399d68b1b2"
CM017805.1	RepeatMasker	DNA/hAT	14149675	14150014	2410	+	.	ID="RND-1_FAMILY-222";Tend="1170";Tstart="840";shortTE="F";uid="3bd3949c-197c-42a0-9092-8be5487317d5"
CM017805.1	RepeatMasker	Retroposon?	13073716	13073951	441	+	.	ID="RND-6_FAMILY-8816";Tend="1260";Tstart="1048";shortTE="F";uid="48f10898-d2b1-408c-b5b3-d165d02971fb"
CM017805.1	RepeatMasker	Unknown	1818122	1818918	1266	+	.	ID="RND-6_FAMILY-31566";Tend="884";Tstart="221";shortTE="F";uid="73e2b074-8b3f-48c4-b447-129edab86b9b"
CM017805.1	RepeatMasker	DNA	27380671	27381065	1609	+	.	ID="TTAA3_AP";Tend="429";Tstart="1";shortTE="F";uid="eafb8458-f1e5-4b20-9aa6-81307ebcbc08"
CM017805.1	RepeatMasker	DNA	6683850	6684960	8848	+	.	ID="RND-1_FAMILY-343";Tend="1839";Tstart="684";shortTE="F";uid="a827ce22-415c-47f5-9ba0-d77ba2ee44e2"
CM017805.1	RepeatMasker	DNA	22171415	22172989	12263	+	.	ID="RND-5_FAMILY-123";Tend="2170";Tstart="597";shortTE="F";uid="37ff984e-ecfa-4301-9cf5-d9be8ca40fd8"
CM017805.1	RepeatMasker	DNA/TcMar-Pogo	27203995	27204278	1963	+	.	ID="RND-6_FAMILY-17708";Tend="1446";Tstart="1171";shortTE="F";uid="6a5a1c72-7208-4e5c-8c16-ac1dda981c2b"
CM017805.1	RepeatMasker	DNA	18799619	18800142	2980	+	.	ID="TTAA18_AP";Tend="559";Tstart="1";shortTE="F";uid="837b6ea4-57c5-4e1f-aefc-946b96a01aab"
CM017805.1	RepeatMasker	DNA/hAT-Charlie	12171076	12171191	639	+	.	ID="RND-6_FAMILY-3662";Tend="1237";Tstart="1127";shortTE="F";uid="e7c5d3b1-9792-42e2-bdc8-fba390515c82"
CM017805.1	RepeatMasker	DNA/hAT-Tip100	4132595	4132723	543	+	.	ID="DNA8-6_AP";Tend="172";Tstart="42";shortTE="F";uid="6053f378-9f1e-4f37-9a85-c72cbf72cb90"
CM017805.1	RepeatMasker	DNA/hAT-Ac	4471031	4471609	2969	+	.	ID="RND-5_FAMILY-1852";Tend="1529";Tstart="892";shortTE="F";uid="761ec1db-0083-4752-9f3f-02c4655fc457"
CM017805.1	RepeatMasker	DNA	24499941	24500383	2232	+	.	ID="TTAA3B_AP";Tend="436";Tstart="1";shortTE="F";uid="1f58a959-2d7d-4be0-bb6b-93525c261391"
CM017805.1	RepeatMasker	DNA/hAT-Tip100	15484117	15484264	423	+	.	ID="RND-1_FAMILY-263";Tend="311";Tstart="160";shortTE="F";uid="c1b72f42-b2dd-471e-a660-645360791506"
CM017805.1	RepeatMasker	DNA	24292220	24292363	598	+	.	ID="DNAX-2_AP";Tend="467";Tstart="334";shortTE="F";uid="482b2e01-c2c2-4341-a1ea-ac5e9ae4b450"
CM017805.1	RepeatMasker	DNA/hAT-Charlie	67594	67886	627	+	.	ID="HALYOMORPHA_HALYS-5_FAMILY-257";Tend="560";Tstart="269";shortTE="F";uid="1a56b35f-6d03-4233-a4f2-7d3185910b57"
CM017805.1	RepeatMasker	RC/Helitron	26061515	26061857	875	+	.	ID="RND-6_FAMILY-3839";TEgroup="ctg_9%7CRND-6_FAMILY-3839%7C4";Tend="1731";Tstart="998";shortTE="F";uid="b41afd2f-c732-4dfc-8f10-114d6b8f549b"
CM017805.1	RepeatMasker	DNA/hAT-Charlie	5451209	5451778	3302	+	.	ID="HAT-N1_AP";Tend="561";Tstart="1";shortTE="F";uid="194d7e39-377c-4940-927b-67eccf4e1207"
CM017805.1	RepeatMasker	DNA/Ginger-1	29577934	29579077	9532	+	.	ID="rnd-6_family-566";Tend="3375";Tstart="1182";shortTE="F";uid="96772ec3-7f1e-4bc6-ac5b-a461a24340f8"
CM017805.1	RepeatMasker	Retroposon?	6114318	6114598	1933	+	.	ID="RND-6_FAMILY-572";Tend="3513";Tstart="3224";shortTE="F";uid="99c7aa7c-fe06-4232-8431-c9924ee18212"
CM017805.1	RepeatMasker	DNA	25874395	25874565	1021	+	.	ID="RND-6_FAMILY-21122";Tend="1406";Tstart="1253";shortTE="F";uid="a711b66c-1c2a-4459-a4d4-b2064b91e104"
CM017805.1	RepeatMasker	DNA	20150620	20150842	1329	+	.	ID="RND-6_FAMILY-2172";Tend="1442";Tstart="1221";shortTE="F";uid="e5cb1c7e-79da-479e-b14c-1ea508a16510"
CM017805.1	RepeatMasker	DNA/hAT?	20965719	20966440	2388	+	.	ID="RND-1_FAMILY-87";Tend="2036";Tstart="1263";shortTE="F";uid="8b82b086-4949-4a8b-aa9b-5c5c27c22c67"
CM017805.1	RepeatMasker	DNA/Kolobok-E	28413890	28414271	517	+	.	ID="KOLOBOKE-3_AP";Tend="2209";Tstart="1682";shortTE="F";uid="617469b0-5206-40a9-94dc-5f012fc9a6b7"
CM017805.1	RepeatMasker	DNA/Kolobok-E	22964891	22965285	1989	+	.	ID="RND-5_FAMILY-2279";Tend="1271";Tstart="893";shortTE="F";uid="2ecea439-f7a9-45db-87ea-4b8c9cde9d8d"
CM017805.1	RepeatMasker	DNA/hAT-Tip100	2884657	2884968	2810	+	.	ID="RND-5_FAMILY-7780";Tend="1346";Tstart="1043";shortTE="F";uid="86e9b7bc-5057-4f06-9b8b-8a1957aae371"
CM017805.1	RepeatMasker	DNA/hAT	24061075	24061218	714	+	.	ID="RND-5_FAMILY-204";Tend="1444";Tstart="1300";shortTE="F";uid="724f2d1d-556a-4681-b1ad-1c46b1395c93"
CM017805.1	RepeatMasker	Unknown	8007282	8007659	2116	+	.	ID="RND-6_FAMILY-88";Tend="1255";Tstart="890";shortTE="F";uid="84c8c5b2-956a-47e4-a751-ad9eada1c3b1"
CM017805.1	RepeatMasker	DNA/hAT-Tip100	6506113	6506287	998	+	.	ID="DNA8-87_AP";Tend="401";Tstart="223";shortTE="F";uid="58ea9b9c-cd18-4eaa-bd26-4cfbafbdf4cf"
CM017805.1	RepeatMasker	DNA/hAT-Charlie	29134645	29134763	725	+	.	ID="DNA8-86_AP";Tend="119";Tstart="1";shortTE="F";uid="c4f93e39-2bf1-4972-bb34-a39fd5078826"
CM017805.1	RepeatMasker	Unknown	13865320	13865481	840	+	.	ID="RND-6_FAMILY-28730";Tend="2088";Tstart="1927";shortTE="F";uid="2cd463cd-bc16-4ffe-a1f0-8d69cb58dff4"
CM017805.1	RepeatMasker	DNA/hAT-hATm	24554890	24554990	448	+	.	ID="HAT-4C_AP";Tend="3982";Tstart="3882";shortTE="F";uid="19e0a2b3-3c12-4b0a-a7e7-97c7a3994163"
CM017805.1	RepeatMasker	DNA	28887155	28887352	489	+	.	ID="ttaa3b_ap";Tend="278";Tstart="52";shortTE="F";uid="99511127-2b65-4b54-97d2-767160c420a2"
CM017805.1	RepeatMasker	DNA	8325195	8325328	861	+	.	ID="ttaa2d_ap";Tend="121";Tstart="1";shortTE="F";uid="77d00371-b3e2-4da4-bf48-a01715ffd6d0"
CM017805.1	RepeatMasker	DNA/Ginger	29116575	29116703	833	+	.	ID="RND-6_FAMILY-2664";Tend="632";Tstart="491";shortTE="F";uid="dcdab76e-5acf-4572-b03e-ee6949ba25e4"
CM017805.1	RepeatMasker	Unknown	10411612	10413833	12620	+	.	ID="RND-1_FAMILY-301";Tend="3135";Tstart="1033";shortTE="F";uid="2983741a-a753-4af4-8906-3b495c43ae9c"
CM017805.1	RepeatMasker	DNA	1195424	1196543	5436	+	.	ID="RND-5_FAMILY-5850";Tend="2647";Tstart="1469";shortTE="F";uid="d6705a77-8da1-4f15-aef3-77cb6756efbd"
CM017805.1	RepeatMasker	DNA/Ginger-1	15155753	15156094	1228	+	.	ID="RND-6_FAMILY-8823";Tend="1493";Tstart="1152";shortTE="F";uid="3e9d5401-9b67-443c-abd6-8d942260d3e5"
CM017805.1	RepeatMasker	DNA/hAT-hAT19	14065593	14066418	2526	+	.	ID="rnd-6_family-10690";Tend="1734";Tstart="1387";shortTE="F";uid="b5807fae-64d2-4acb-8c7f-23723d13e5a9"
CM017805.1	RepeatMasker	DNA	12828687	12829085	2741	+	.	ID="RND-5_FAMILY-6625";Tend="1306";Tstart="922";shortTE="F";uid="3bc0761b-1fff-4028-9198-26273b3b36ef"
CM017805.1	RepeatMasker	Unknown	23160583	23160832	1806	+	.	ID="RND-6_FAMILY-25934";Tend="1650";Tstart="1388";shortTE="F";uid="01300684-b1fb-4f7e-8841-17dc975ac428"
CM017805.1	RepeatMasker	DNA/hAT-Tip100	6120676	6120982	1576	+	.	ID="DNA8-89_AP";Tend="344";Tstart="25";shortTE="F";uid="1357476f-1f1a-4bd8-9136-2f25e99d2385"
CM017805.1	RepeatMasker	DNA/hAT-hAT19	24202877	24202993	468	+	.	ID="DNA8-45_AP";Tend="257";Tstart="144";shortTE="F";uid="95cd0607-9c24-4d6a-b844-5725f4a164d4"
CM017805.1	RepeatMasker	DNA/MULE-MuDR	8816710	8816820	427	+	.	ID="MUDR5X_AP";Tend="2680";Tstart="2565";shortTE="F";uid="aba043d8-f6f9-47ec-9301-af50487dd766"
CM017805.1	RepeatMasker	RC/Helitron	1798640	1798902	1858	+	.	ID="RND-5_FAMILY-1550";Tend="1177";Tstart="910";shortTE="F";uid="729eaa4b-1751-45c8-be6d-99f2031f1839"
CM017805.1	RepeatMasker	DNA/Kolobok-E	8720662	8722118	8454	+	.	ID="RND-6_FAMILY-14191";Tend="2270";Tstart="800";shortTE="F";uid="abac535e-96b1-4904-bcdf-fccaf409e48a"
CM017805.1	RepeatMasker	DNA/hAT-hAT19	22685465	22685651	901	+	.	ID="DNA8-74_AP";Tend="198";Tstart="1";shortTE="F";uid="d3ba1345-8f47-42c3-a828-7a5f721510f7"
CM017805.1	RepeatMasker	RC/Helitron	18845049	18845404	2177	+	.	ID="RND-6_FAMILY-3839";Tend="1785";Tstart="1436";shortTE="F";uid="c5fb25ec-83e2-42ef-9b53-8baa79a584e1"
CM017805.1	RepeatMasker	Unknown	9112297	9112466	563	+	.	ID="RND-1_FAMILY-306";Tend="1452";Tstart="1251";shortTE="F";uid="30272cec-40ee-46d0-a3b8-ba877deded44"
CM017805.1	RepeatMasker	DNA/Kolobok-E	24199638	24200182	1932	+	.	ID="rnd-5_family-12007";Tend="1574";Tstart="1160";shortTE="F";uid="94749b3f-cf44-4668-a1c9-84542c20667a"
CM017805.1	RepeatMasker	DNA/Kolobok-E	28173698	28173871	929	+	.	ID="KOLOBOKE-3_AP";Tend="2208";Tstart="2033";shortTE="F";uid="09f40c9e-3692-4340-bda0-75c0c1b90567"
CM017805.1	RepeatMasker	DNA	6511043	6511467	2748	+	.	ID="TTAA3B_AP";Tend="436";Tstart="1";shortTE="F";uid="8c0b0f5f-3185-4909-8bdd-4c330f4ea3d5"
CM017805.1	RepeatMasker	DNA/Ginger-2	13975333	13975583	787	+	.	ID="RND-5_FAMILY-6429";Tend="1865";Tstart="1587";shortTE="F";uid="12a15492-3256-4dee-9d02-0c0a83d83011"
CM017805.1	RepeatMasker	Unknown	22622281	22622564	2033	+	.	ID="RND-1_FAMILY-16";Tend="1260";Tstart="973";shortTE="F";uid="6664b567-821a-49d3-9483-99127b345f39"
CM017805.1	RepeatMasker	DNA	15181529	15181818	1925	+	.	ID="TTAA12_AP";Tend="589";Tstart="299";shortTE="F";uid="6cff8e8c-8b3e-4d02-a912-d1a055654165"
CM017805.1	RepeatMasker	DNA/MULE-MuDR	8815610	8816555	1064	+	.	ID="MUDR6X_AP";Tend="2029";Tstart="1097";shortTE="F";uid="61bde5ed-db4e-445b-80a4-68f41ac8e703"
CM017805.1	RepeatMasker	Unknown	6697344	6697586	681	+	.	ID="RND-6_FAMILY-8253";Tend="1882";Tstart="1627";shortTE="F";uid="784977c5-4e90-41fb-9a64-ae072a7fb1dd"
CM017805.1	RepeatMasker	DNA/hAT-Tip100	27532538	27532707	1073	+	.	ID="RND-6_FAMILY-6147";Tend="1178";Tstart="1001";shortTE="F";uid="c7216d71-be46-4af1-a34c-9656d4baf5b2"
CM017805.1	RepeatMasker	Unknown	1788901	1789085	486	+	.	ID="RND-5_FAMILY-245";Tend="1069";Tstart="914";shortTE="F";uid="393f2270-932d-4d30-8a16-966ad66947d9"
CM017805.1	RepeatMasker	DNA/hAT-Tip100	22192720	22192931	601	+	.	ID="RND-4_FAMILY-1548";Tend="913";Tstart="687";shortTE="F";uid="202e9ef7-1e72-4032-8da4-d583d5d8d9f2"
CM017805.1	RepeatMasker	DNA	11258848	11259636	663	+	.	ID="RND-5_FAMILY-2364";Tend="1970";Tstart="1243";shortTE="F";uid="caaf6f24-cfd5-4f36-b210-180261097633"
CM017805.1	RepeatMasker	DNA/Kolobok-E	19318465	19319450	942	+	.	ID="RND-6_FAMILY-6582";Tend="2311";Tstart="1267";shortTE="F";uid="19d7a7a1-c062-4a20-90e9-affb716dc523"
CM017805.1	RepeatMasker	DNA	26080404	26080773	1117	+	.	ID="DNA4-2_AP";Tend="355";Tstart="1";shortTE="F";uid="8ccdc103-5e27-40c6-a3ac-456d81de3ba8"
CM017805.1	RepeatMasker	DNA/Kolobok-E	24124726	24124851	457	+	.	ID="KOLOBOKE-3_AP";Tend="5048";Tstart="4919";shortTE="F";uid="56aeac16-a1bf-42c1-86a9-3f5c96443ebb"
CM017805.1	RepeatMasker	Retroposon?	5134308	5134996	1167	+	.	ID="SINE2-1_AP";Tend="1353";Tstart="638";shortTE="F";uid="41193661-e8ef-4b3d-b187-db82bdfd3054"
CM017805.1	RepeatMasker	Unknown	25030112	25030345	1134	+	.	ID="RND-1_FAMILY-16";Tend="1267";Tstart="1034";shortTE="F";uid="49e22d65-582f-4408-8667-812682a14f3d"
CM017805.1	RepeatMasker	DNA/Kolobok-E	23842211	23842421	869	+	.	ID="RND-4_FAMILY-1821";Tend="2451";Tstart="2247";shortTE="F";uid="c9a4ee93-8518-4d20-8cac-c36f6b316718"
CM017805.1	RepeatMasker	DNA/TcMar-m44	14313966	14314096	508	+	.	ID="dnax-6_ap";Tend="258";Tstart="131";shortTE="F";uid="a8710373-0298-49be-8bfc-02d61cc7adea"
CM017805.1	RepeatMasker	DNA	9226318	9226433	418	+	.	ID="dna4-2_ap";Tend="769";Tstart="653";shortTE="F";uid="4506a60a-ced3-4780-b839-c42412f0bf9f"
CM017805.1	RepeatMasker	DNA	1935493	1935719	610	+	.	ID="RND-5_FAMILY-219";Tend="2977";Tstart="2755";shortTE="F";uid="359a3f4f-649d-4d42-b794-1ede5df34f67"
CM017805.1	RepeatMasker	Unknown	3209641	3209784	610	+	.	ID="RND-5_FAMILY-392";Tend="1048";Tstart="906";shortTE="F";uid="2d7c186f-39f8-423c-ae70-10ab850bd7b6"
CM017805.1	RepeatMasker	Retroposon?	8387967	8388755	2203	+	.	ID="SINE2-1_AP";Tend="1500";Tstart="557";shortTE="F";uid="d62c16c6-6d88-4e02-bef7-ea3011220b43"
CM017805.1	RepeatMasker	DNA/Sola-2	10081521	10081698	735	+	.	ID="RND-6_FAMILY-4159";Tend="12407";Tstart="12230";shortTE="F";uid="7f55c4d7-3f75-4d0c-bc23-ff05ffa8e864"
CM017805.1	RepeatMasker	DNA/hAT-Ac	25645853	25648067	12102	+	.	ID="RND-4_FAMILY-1973";Tend="3122";Tstart="931";shortTE="F";uid="867969a5-2fc4-4ac4-94d9-233d91dc5ad1"
CM017805.1	RepeatMasker	LTR/Pao	22641271	22641414	547	+	.	ID="RND-6_FAMILY-6199";Tend="618";Tstart="476";shortTE="F";uid="a358829e-2a71-491e-b0c7-384f7f16ee5d"
CM017805.1	RepeatMasker	DNA	5525927	5526262	766	+	.	ID="DNA4-3_AP";Tend="614";Tstart="253";shortTE="F";uid="51ffead0-0d3f-4a45-a4db-9c81a5816f6f"
CM017805.1	RepeatMasker	Unknown	7492625	7492761	1132	+	.	ID="RND-1_FAMILY-189";Tend="1146";Tstart="1010";shortTE="F";uid="01644d6a-4adb-4c5e-aecc-ab7db18eaf5d"
CM017805.1	RepeatMasker	DNA/Kolobok-E	22212957	22214328	8582	+	.	ID="RND-6_FAMILY-11365";Tend="2227";Tstart="822";shortTE="F";uid="ab779952-e4ee-43c7-84ab-53d589b17ff3"
CM017805.1	RepeatMasker	DNA	2709996	2710379	945	+	.	ID="DNA4-2_AP";Tend="768";Tstart="372";shortTE="F";uid="a29ddef6-a031-4505-a5a9-cda182deec42"
CM017805.1	RepeatMasker	DNA/Ginger-1	3105734	3105960	911	+	.	ID="RND-6_FAMILY-566";Tend="2343";Tstart="2119";shortTE="F";uid="e7dcf65a-7e74-44e5-9096-fe05ced0d216"
CM017805.1	RepeatMasker	DNA/hAT-Tip100	12575114	12575343	1024	+	.	ID="RND-5_FAMILY-5029";Tend="1047";Tstart="825";shortTE="F";uid="c4cecd58-7cbc-4e24-8146-ff4131870815"
CM017805.1	RepeatMasker	RC/Helitron	21070857	21071110	1379	+	.	ID="RND-1_FAMILY-20";Tend="1034";Tstart="793";shortTE="F";uid="51e6c102-a067-4a13-9c1e-43aa44056ca0"
CM017805.1	RepeatMasker	DNA/hAT-Tip100	29588445	29588598	910	+	.	ID="DNA8-89_AP";Tend="375";Tstart="219";shortTE="F";uid="cf78e3c6-631f-4e16-b7ff-c2f6c7818dbf"
CM017805.1	RepeatMasker	Unknown	22567417	22568094	4896	+	.	ID="RND-1_FAMILY-88";Tend="1671";Tstart="983";shortTE="F";uid="13465c95-815a-44c3-9a0e-016ea5cc6e20"
CM017805.1	RepeatMasker	DNA	24675634	24675956	2002	+	.	ID="DNA8-7_AP";Tend="309";Tstart="1";shortTE="F";uid="442bce07-4816-4489-8a71-bb2a7cc2e7fb"
CM017805.1	RepeatMasker	DNA/hAT-Ac	25603333	25604062	3639	+	.	ID="RND-4_FAMILY-1973";Tend="4091";Tstart="3415";shortTE="F";uid="cd5eb195-652c-438b-a22c-c325f7edadab"
CM017805.1	RepeatMasker	Unknown	22086197	22086333	943	+	.	ID="RND-1_FAMILY-189";Tend="1146";Tstart="1005";shortTE="F";uid="c8f0a945-cf0c-44c2-a242-7358beee4ab4"
CM017805.1	RepeatMasker	DNA/Ginger	22467330	22467574	1206	+	.	ID="RND-6_FAMILY-7638";Tend="1075";Tstart="839";shortTE="F";uid="6e157a0e-70eb-4a99-a84b-adb2a7c31c69"
CM017805.1	RepeatMasker	DNA/Kolobok-E	16230050	16230400	580	+	.	ID="RND-6_FAMILY-6582";Tend="2305";Tstart="1940";shortTE="F";uid="92551579-cb5e-4407-8689-36e97916c653"
CM017805.1	RepeatMasker	DNA	25053439	25053820	1759	+	.	ID="RND-5_FAMILY-6625";Tend="1272";Tstart="948";shortTE="F";uid="922e40d9-e304-4832-bdf8-b22e180dfacf"
CM017805.1	RepeatMasker	DNA	8905606	8905928	733	+	.	ID="DNA-TTAA-1_AP";Tend="422";Tstart="91";shortTE="F";uid="960fe822-905c-48d4-9494-b40367f7c164"
CM017805.1	RepeatMasker	DNA	25410394	25410600	439	+	.	ID="DNA4-3_AP";Tend="342";Tstart="156";shortTE="F";uid="1114067c-d0ba-4e6d-8bfd-8635fbadb083"
CM017805.1	RepeatMasker	Unknown	26247345	26247545	1456	+	.	ID="RND-6_FAMILY-14429";Tend="1195";Tstart="994";shortTE="F";uid="9905bda1-94af-4345-a826-9071a9bf1ac2"
CM017805.1	RepeatMasker	Unknown	24014050	24014235	1318	+	.	ID="RND-5_FAMILY-5957";Tend="1135";Tstart="945";shortTE="F";uid="80607d47-c847-4d7d-82b8-2d42f886c88f"
CM017805.1	RepeatMasker	Unknown	26581957	26582071	644	+	.	ID="RND-6_FAMILY-913";Tend="1857";Tstart="1742";shortTE="F";uid="2e7a178f-db2c-426a-ad6d-abc415780c48"
CM017805.1	RepeatMasker	LINE/I-Jockey	2217092	2217316	403	+	.	ID="RND-6_FAMILY-3174";Tend="1749";Tstart="1514";shortTE="F";uid="a23551be-908f-4e51-9d9b-5f49d1cf4e2d"
CM017805.1	RepeatMasker	DNA/hAT-hAT19	25751562	25751850	855	+	.	ID="HAT-N4_AP";Tend="279";Tstart="1";shortTE="F";uid="b8c00c9a-06e0-4bd5-b17b-55f101172e11"
CM017805.1	RepeatMasker	DNA/hAT-Tip100	11807528	11807808	1650	+	.	ID="RND-6_FAMILY-18631";Tend="1327";Tstart="1065";shortTE="F";uid="f6a91426-b1e7-42e0-9d92-3d2b3fd00b9c"
CM017805.1	RepeatMasker	DNA/Ginger-1	29420305	29420560	463	+	.	ID="rnd-6_family-3353";Tend="1844";Tstart="1603";shortTE="F";uid="d6278132-791e-47e6-b3e1-1ef1966966e6"
CM017805.1	RepeatMasker	DNA/MULE-MuDR	27396753	27397060	520	+	.	ID="RND-6_FAMILY-7890";Tend="2090";Tstart="1806";shortTE="F";uid="e8be478d-98e7-46b3-afd6-ce56a201c722"
CM017805.1	RepeatMasker	Retroposon?	3103898	3104074	417	+	.	ID="RND-5_FAMILY-7389";Tend="1883";Tstart="1713";shortTE="F";uid="402c3906-c42c-49ea-ad7d-3ad18d2cdefa"
CM017805.1	RepeatMasker	DNA/Kolobok-E	29239353	29239603	1048	+	.	ID="KOLOBOKE-3_AP";Tend="2006";Tstart="1734";shortTE="F";uid="077c5eb0-fb91-4e30-aae6-d8feae60d29c"
CM017805.1	RepeatMasker	DNA/hAT-Tip100	8589981	8590388	2208	+	.	ID="HAT-N16_AP";Tend="564";Tstart="129";shortTE="F";uid="63bd14bc-9150-459c-b75e-93bc36845061"
CM017805.1	RepeatMasker	DNA/Ginger-1	20224722	20224904	570	+	.	ID="RND-6_FAMILY-566";Tend="2326";Tstart="2150";shortTE="F";uid="478826c5-6e9b-4ae8-b6eb-5c7bd7933052"
CM017805.1	RepeatMasker	Unknown	16735674	16737206	66308	+	.	ID="RND-6_FAMILY-587";Tend="1960";Tstart="480";shortTE="F";uid="0f9bcb50-66f2-4b90-8430-18bb643052b5"
CM017805.1	RepeatMasker	DNA/Kolobok-E	9675458	9675807	929	+	.	ID="RND-6_FAMILY-11365";Tend="2227";Tstart="1848";shortTE="F";uid="7e395842-8ae3-4556-9040-0d7a72b8b97d"
CM017805.1	RepeatMasker	RC/Helitron	14541279	14541397	824	+	.	ID="RND-1_FAMILY-4";Tend="990";Tstart="876";shortTE="F";uid="fa2a8e11-2f3f-43f7-a4e5-f130c59e5c7c"
CM017805.1	RepeatMasker	DNA/Kolobok-E	24247867	24248598	3528	+	.	ID="RND-6_FAMILY-14191";Tend="2398";Tstart="1654";shortTE="F";uid="19fe424b-c098-49ad-893e-7effeb3d5e11"
CM017805.1	RepeatMasker	DNA/hAT-Tip100	11752392	11752608	765	+	.	ID="RND-6_FAMILY-4692";Tend="1633";Tstart="1424";shortTE="F";uid="e91baef4-e33c-4edf-8f60-02ea80ff56e4"
CM017805.1	RepeatMasker	DNA/Kolobok-E	25257259	25257521	2058	+	.	ID="RND-6_FAMILY-15326";Tend="1111";Tstart="852";shortTE="F";uid="2352a469-21b7-4098-87cb-c9bd899ec9e3"
CM017805.1	RepeatMasker	DNA	5603674	5604093	2088	+	.	ID="TTAA3_AP";Tend="429";Tstart="1";shortTE="F";uid="413ea352-60cb-4acb-a84e-80ca269462ca"
CM017805.1	RepeatMasker	DNA/hAT-Ac	27359647	27361832	6170	+	.	ID="RND-4_FAMILY-1973";Tend="4091";Tstart="1930";shortTE="F";uid="c08b5dfa-ef3e-4036-bd77-d59ee1101588"
CM017805.1	RepeatMasker	DNA/hAT-Tip100	11808072	11808217	478	+	.	ID="RND-6_FAMILY-18631";Tend="1443";Tstart="1322";shortTE="F";uid="70acc54e-8de3-4076-85cb-046884a5e43d"
CM017805.1	RepeatMasker	DNA/Ginger-1	21961688	21961851	970	+	.	ID="RND-6_FAMILY-23998";Tend="1486";Tstart="1326";shortTE="F";uid="9ec19ba0-dbd7-48a3-8092-ae4678121d68"
CM017805.1	RepeatMasker	DNA	5427689	5427842	664	+	.	ID="RND-6_FAMILY-15876";Tend="1606";Tstart="1459";shortTE="F";uid="832e87da-3b06-4f7a-8cf0-0bc1695f9578"
CM017805.1	RepeatMasker	DNA/Kolobok-T2	8495952	8496102	465	+	.	ID="REP-4_PBA";Tend="619";Tstart="473";shortTE="F";uid="a64e0491-089d-4c6b-b8bb-3a4dc737e5ab"
CM017805.1	RepeatMasker	DNA	6854496	6854643	706	+	.	ID="RND-6_FAMILY-782";Tend="1344";Tstart="1188";shortTE="F";uid="4176f8c3-ebb3-4405-a589-785f8d13074a"
CM017805.1	RepeatMasker	DNA/Ginger-1	23929138	23929563	648	+	.	ID="RND-6_FAMILY-9179";Tend="1231";Tstart="768";shortTE="F";uid="f443266b-b382-4310-94b5-6eb01a04b931"
CM017805.1	RepeatMasker	LINE/I-Jockey	11552063	11552337	1291	+	.	ID="RND-6_FAMILY-3048";Tend="1473";Tstart="1205";shortTE="F";uid="c65eb5ca-5de5-4ac2-8257-e0718d7c9b8c"
CM017805.1	RepeatMasker	DNA/hAT?	2979025	2979494	1273	+	.	ID="RND-6_FAMILY-25429";Tend="857";Tstart="378";shortTE="F";uid="1619663a-daa6-4766-bd6b-2d0f98209a56"
CM017805.1	RepeatMasker	Retroposon?	25534075	25535425	7045	+	.	ID="RND-6_FAMILY-28300";Tend="2463";Tstart="1121";shortTE="F";uid="d7a3e03c-ccc8-4b78-9ed2-098b63d948ce"
CM017805.1	RepeatMasker	DNA/hAT	7654643	7655663	7059	+	.	ID="RND-5_FAMILY-811";Tend="1875";Tstart="798";shortTE="F";uid="08aab34e-c213-4161-b780-d32d666b86e5"
CM017805.1	RepeatMasker	DNA	22887780	22888199	658	+	.	ID="TTAA2C_AP";Tend="423";Tstart="1";shortTE="F";uid="27d6bb92-a8cf-4d6f-b75f-e07aec3d6e2a"
CM017805.1	RepeatMasker	Retroposon?	25588795	25589110	561	+	.	ID="RND-6_FAMILY-17861";Tend="918";Tstart="626";shortTE="F";uid="d051e3ce-1dc2-4b56-99f1-06f4e60108f2"
CM017805.1	RepeatMasker	Retroposon?	29137476	29137892	1152	+	.	ID="RND-5_FAMILY-5529";Tend="1342";Tstart="961";shortTE="F";uid="a293d518-ca12-4261-98a0-b5b0a9b32bec"
CM017805.1	RepeatMasker	DNA/Ginger-1	28536208	28536413	853	+	.	ID="RND-6_FAMILY-3353";Tend="2328";Tstart="2109";shortTE="F";uid="258a4f27-2630-40b2-bd18-0e8941d51ee1"
CM017805.1	RepeatMasker	DNA/hAT-Ac	25571023	25574520	19231	+	.	ID="RND-4_FAMILY-1973";Tend="4091";Tstart="703";shortTE="F";uid="f21917da-b162-4e91-ab89-972db3d7753b"
CM017805.1	RepeatMasker	RC/Helitron	18326802	18327050	784	+	.	ID="RND-5_FAMILY-3092";Tend="927";Tstart="683";shortTE="F";uid="37504683-f0e9-4867-8017-025f8a01650a"
CM017805.1	RepeatMasker	Unknown	13192243	13192487	1880	+	.	ID="RND-1_FAMILY-21";Tend="1205";Tstart="958";shortTE="F";uid="53ca7930-f4ba-4a14-a166-2a1941868e7e"
CM017805.1	RepeatMasker	DNA	26991668	26991854	524	+	.	ID="ttaa4_ap";Tend="310";Tstart="99";shortTE="F";uid="46108956-9811-41e8-a3e3-4dc589c5c40b"
CM017805.1	RepeatMasker	DNA/hAT-Charlie	3219725	3220048	2274	+	.	ID="DNA8-33_AP";Tend="326";Tstart="3";shortTE="F";uid="68c07405-6746-4d16-9894-48a5b34d4e38"
CM017805.1	RepeatMasker	Unknown	5447065	5447263	1524	+	.	ID="RND-6_FAMILY-6203";Tend="1091";Tstart="890";shortTE="F";uid="ee2e976e-b9a7-47c4-9f9f-8adaadba7d32"
CM017805.1	RepeatMasker	DNA/hAT-Charlie	20385470	20385609	590	+	.	ID="RND-5_FAMILY-2008";Tend="1491";Tstart="1352";shortTE="F";uid="d913a560-5670-472f-8699-1abf23f54469"
CM017805.1	RepeatMasker	DNA/Kolobok-E	12144554	12144659	554	+	.	ID="RND-6_FAMILY-1789";Tend="1266";Tstart="1157";shortTE="F";uid="60874562-eafb-4d01-b5f5-d376a3044668"
CM017805.1	RepeatMasker	DNA	16537502	16537788	624	+	.	ID="RND-6_FAMILY-1421";Tend="1541";Tstart="1208";shortTE="F";uid="c1645e86-d292-4b8f-8ec0-faf6075add29"
CM017805.1	RepeatMasker	Unknown	12739792	12740587	4962	+	.	ID="RND-5_FAMILY-1679";Tend="1557";Tstart="742";shortTE="F";uid="cb63d120-33d3-46b4-b88c-0b9c69cfce1d"
CM017805.1	RepeatMasker	Unknown	7104911	7105153	1571	+	.	ID="RND-5_FAMILY-392";Tend="1185";Tstart="949";shortTE="F";uid="99586fe3-652a-402f-bb04-9e31c62415ec"
CM017805.1	RepeatMasker	LINE/I	22721310	22721543	1266	+	.	ID="RND-6_FAMILY-10190";Tend="1454";Tstart="1229";shortTE="F";uid="d5505920-e9b4-4bb2-b4ec-0bb18ea2bd26"
CM017805.1	RepeatMasker	DNA/Ginger-1	13931238	13931399	444	+	.	ID="RND-5_FAMILY-2946";Tend="2011";Tstart="1836";shortTE="F";uid="f2e1fd61-2394-4863-a0ca-d9c53cb38d10"
CM017805.1	RepeatMasker	RC/Helitron	24885528	24885662	597	+	.	ID="RND-5_FAMILY-2140";Tend="2093";Tstart="1955";shortTE="F";uid="b9aba6cf-c7d4-485d-bc37-bc718eebf24f"
CM017805.1	RepeatMasker	DNA/hAT-Tip100	5642796	5643500	4616	+	.	ID="RND-6_FAMILY-2932";Tend="1626";Tstart="926";shortTE="F";uid="aae1e0ef-c8f2-4484-8919-811a75fc3376"
CM017805.1	RepeatMasker	Unknown	12125540	12125806	433	+	.	ID="RND-5_FAMILY-9011";Tend="798";Tstart="531";shortTE="F";uid="816c3e71-dbdb-45f5-9897-a03052583a5f"
CM017805.1	RepeatMasker	Unknown	21002548	21003129	528	+	.	ID="RND-6_FAMILY-8598";TEgroup="ctg_9%7CRND-6_FAMILY-8598%7C1";Tend="1463";Tstart="271";shortTE="F";uid="c6b7c58e-5748-4435-b50d-7d272c21f343"
CM017805.1	RepeatMasker	DNA/hAT-Ac	16278047	16278452	432	+	.	ID="DNA8-54_AP";TEgroup="ctg_9%7CDNA8-54_AP%7C3";Tend="493";Tstart="1";shortTE="T";uid="8b6d48ef-2dcc-42d2-9789-a6cca0a663bc"
CM017805.1	RepeatMasker	DNA/Ginger-1	2202542	2202924	577	+	.	ID="rnd-6_family-1417";Tend="1350";Tstart="801";shortTE="F";uid="8be7b23f-d1f1-4bc8-99e9-d42b50460e15"
CM017805.1	RepeatMasker	DNA/Kolobok-E	2328912	2329045	516	+	.	ID="KOLOBOKE-1_AP";Tend="2541";Tstart="2425";shortTE="F";uid="bf517840-db2e-4256-9885-788e172ddaee"
CM017805.1	RepeatMasker	DNA	23874769	23874923	454	+	.	ID="RND-1_FAMILY-271";Tend="2926";Tstart="2779";shortTE="F";uid="cf78abd2-dcd8-49fc-985f-a7e1cf197dd0"
CM017805.1	RepeatMasker	DNA/Ginger	11782552	11782902	633	+	.	ID="RND-6_FAMILY-7638";Tend="2294";Tstart="2001";shortTE="F";uid="f4d1f549-52e0-440c-b0e8-d1d97ad77ebb"
CM017805.1	RepeatMasker	Unknown	14299423	14300715	850	+	.	ID="RND-1_FAMILY-104";Tend="3677";Tstart="2453";shortTE="F";uid="0d9b1d02-b121-457a-b5c5-bb4b754add60"
CM017805.1	RepeatMasker	DNA/Kolobok-E	10783154	10783511	1389	+	.	ID="RND-4_FAMILY-1821";Tend="2478";Tstart="2132";shortTE="F";uid="7624f647-b8f5-409e-b736-b5bc80714557"
CM017805.1	RepeatMasker	DNA/Ginger-1	10063115	10063396	809	+	.	ID="rnd-6_family-566";Tend="1074";Tstart="798";shortTE="F";uid="df93dc1d-f5e6-40b5-8ce2-c897b24be2d1"
CM017805.1	RepeatMasker	DNA	8620937	8621231	1077	+	.	ID="DNA4-2_AP";Tend="311";Tstart="1";shortTE="F";uid="e1561519-453d-4c94-b072-d3200161d797"
CM017805.1	RepeatMasker	Unknown	6307616	6307779	841	+	.	ID="RND-5_FAMILY-825";Tend="1510";Tstart="1346";shortTE="F";uid="ee0994af-16cd-402b-8079-25699e3145a2"
CM017805.1	RepeatMasker	LINE/R1	10969440	10969863	2014	+	.	ID="RND-5_FAMILY-5113";Tend="1300";Tstart="866";shortTE="F";uid="24fdbba6-5075-445e-9d08-990c99405a8a"
CM017805.1	RepeatMasker	Unknown	18282388	18282514	637	+	.	ID="RND-4_FAMILY-1213";Tend="1132";Tstart="998";shortTE="F";uid="b79cbec4-8cf5-4ec6-b393-0df2461d6a09"
CM017805.1	RepeatMasker	LINE/I	6234894	6235207	472	+	.	ID="NIMB-30_LMI";Tend="3634";Tstart="3369";shortTE="F";uid="2b0cf08a-8823-49f7-b6b8-34e05f6d6951"
CM017805.1	RepeatMasker	DNA/Kolobok-E	738461	738607	445	+	.	ID="RND-5_FAMILY-3563";Tend="396";Tstart="228";shortTE="F";uid="cf88c3f0-032c-42fa-9a2e-98580053ffb7"
CM017805.1	RepeatMasker	DNA	6643381	6643669	1266	+	.	ID="TTAA2C_AP";Tend="285";Tstart="1";shortTE="F";uid="8f6a5e82-28cb-4f67-b24e-b56924bc1d55"
CM017805.1	RepeatMasker	Unknown	8374763	8374917	893	+	.	ID="RND-4_FAMILY-2062";Tend="1060";Tstart="906";shortTE="F";uid="9d172567-5f76-4456-b925-a16cf4518bf5"
CM017805.1	RepeatMasker	Unknown	9997124	9997253	427	+	.	ID="RND-6_FAMILY-11888";Tend="1717";Tstart="1592";shortTE="F";uid="4a52222f-63f3-42f3-8f47-a57736811284"
CM017805.1	RepeatMasker	DNA/Kolobok-E	27933503	27933872	2832	+	.	ID="RND-6_FAMILY-6582";Tend="1231";Tstart="862";shortTE="F";uid="c83427ca-bb1e-4ed6-84fc-3496367d8cf1"
CM017805.1	RepeatMasker	DNA	26049261	26050387	12224	+	.	ID="rnd-1_family-285";Tend="2338";Tstart="11";shortTE="F";uid="a3439a1a-5d5d-49d1-a848-d3a0f1b7a2f1"
CM017805.1	RepeatMasker	DNA/Ginger-1	27372344	27372462	11279	+	.	ID="rnd-6_family-3353";Tend="857";Tstart="665";shortTE="F";uid="3714a82a-c439-48cb-8ce6-62b9eaecf593"
CM017805.1	RepeatMasker	DNA/Kolobok-E	26585037	26585284	1281	+	.	ID="RND-5_FAMILY-2279";Tend="1338";Tstart="1095";shortTE="F";uid="ef920cbe-11ab-415e-b698-5343089baa7b"
CM017805.1	RepeatMasker	DNA	15229733	15230464	2631	+	.	ID="DNA4-2_AP";Tend="747";Tstart="1";shortTE="F";uid="3d1bff68-97bb-488b-b106-cfb4d9a2f957"
CM017805.1	RepeatMasker	DNA	3026908	3029148	6265	+	.	ID="RND-6_FAMILY-13665";TEgroup="ctg_9%7CRND-6_FAMILY-13665%7C1";Tend="4200";Tstart="1681";shortTE="F";uid="1b5b1d66-13ce-4521-9226-1e457511bdf1"
CM017805.1	RepeatMasker	Retroposon?	23273340	23274349	5650	+	.	ID="RND-5_FAMILY-7389";Tend="2552";Tstart="1465";shortTE="F";uid="f35d7553-96c9-4e14-bdd6-8e0b0c4640c0"
CM017805.1	RepeatMasker	DNA	5566145	5566347	444	+	.	ID="DNA4-3_AP";Tend="273";Tstart="61";shortTE="F";uid="b1d79c0f-5d31-4a8b-88e7-d6e3a38cf84e"
CM017805.1	RepeatMasker	DNA/Ginger-1	27679285	27679462	756	+	.	ID="GINGER1-1_AP";Tend="5192";Tstart="5009";shortTE="F";uid="6733899e-6dc5-4cce-bd00-a7c946ca7790"
CM017805.1	RepeatMasker	Unknown	29182039	29183145	4118	+	.	ID="RND-1_FAMILY-6";Tend="3481";Tstart="2496";shortTE="F";uid="00963007-6f80-4e5b-a738-8da4f42f972d"
CM017805.1	RepeatMasker	LINE/L2	4438119	4438324	664	+	.	ID="RND-6_FAMILY-5618";Tend="1647";Tstart="1442";shortTE="F";uid="c926855e-91f3-463a-bbaa-e46227ee28ca"
CM017805.1	RepeatMasker	DNA/Kolobok-E	23997826	23998290	2671	+	.	ID="RND-5_FAMILY-1272";Tend="1446";Tstart="962";shortTE="F";uid="856001c8-f732-470a-8984-1cdf1e5ff2a8"
CM017805.1	RepeatMasker	DNA/Ginger-1	10337010	10337227	854	+	.	ID="GINGER1-1_AP";Tend="4412";Tstart="4194";shortTE="F";uid="cb84eaed-1d6b-45dc-9bac-0a7819bc014b"
CM017805.1	RepeatMasker	DNA/Ginger-1	28363654	28365597	2940	+	.	ID="RND-6_FAMILY-566";TEgroup="ctg_9%7CRND-6_FAMILY-566%7C14";Tend="2325";Tstart="874";shortTE="F";uid="7cf801cd-8018-478d-acb6-b187b4e8a55a"
CM017805.1	RepeatMasker	DNA	25447125	25447315	801	+	.	ID="DNA8-57B_AP";Tend="211";Tstart="1";shortTE="F";uid="c75863a2-4ae5-4de6-bd4d-8d32f5ba54db"
CM017805.1	RepeatMasker	DNA/Kolobok-E	11718746	11719253	1483	+	.	ID="RND-5_FAMILY-12007";Tend="1770";Tstart="1280";shortTE="F";uid="8f6e3f83-02a1-4ed9-b07f-2f2e28e440ff"
CM017805.1	RepeatMasker	Unknown	25747792	25748426	1163	+	.	ID="RND-5_FAMILY-13205";Tend="1528";Tstart="878";shortTE="F";uid="a9ac9d54-a80c-4958-a28d-77f442d94022"
CM017805.1	RepeatMasker	LINE/I-Jockey	24484937	24485293	1183	+	.	ID="RND-1_FAMILY-195";TEgroup="ctg_9%7CRND-1_FAMILY-195%7C1";Tend="1072";Tstart="829";shortTE="F";uid="5ae01585-d539-4d0c-813a-b6258f3b07de"
CM017805.1	RepeatMasker	DNA/Ginger-1	24532216	24532464	1791	+	.	ID="RND-6_FAMILY-566";Tend="2088";Tstart="1839";shortTE="F";uid="e786a45b-d335-414e-b8c8-0533f1c2b2e6"
CM017805.1	RepeatMasker	DNA/Kolobok-E	13976937	13977117	762	+	.	ID="RND-5_FAMILY-12007";Tend="1612";Tstart="1430";shortTE="F";uid="c0ea5371-2f49-4668-be51-cf160ef40a83"
CM017805.1	RepeatMasker	Unknown	1701776	1701894	516	+	.	ID="RND-6_FAMILY-1042";Tend="1573";Tstart="1441";shortTE="F";uid="2b9313d4-a218-4ff6-86aa-e4d2cb4a2eed"
CM017805.1	RepeatMasker	DNA/TcMar-Pogo	15204256	15204379	405	+	.	ID="RND-6_FAMILY-2880";Tend="807";Tstart="689";shortTE="F";uid="cd7ab706-0f2b-4f95-8496-18b703a24b1a"
CM017805.1	RepeatMasker	DNA/Ginger-1	27299205	27299757	3937	+	.	ID="RND-1_FAMILY-62";Tend="1484";Tstart="918";shortTE="F";uid="5180eac1-9ca5-4cd6-bb7a-8c4167506df0"
CM017805.1	RepeatMasker	DNA/hAT-Tip100	10013134	10014311	1559	+	.	ID="RND-5_FAMILY-8078";Tend="1142";Tstart="13";shortTE="F";uid="f0b84267-5f5a-4852-a113-68b7b7379a79"
CM017805.1	RepeatMasker	DNA/Ginger-1	117497	118730	7896	+	.	ID="RND-6_FAMILY-649";Tend="2277";Tstart="888";shortTE="F";uid="2fb0a2dd-7a1e-4ca7-b01c-45eb775898db"
CM017805.1	RepeatMasker	Retroposon?	27536891	27537087	840	+	.	ID="RND-6_FAMILY-11576";Tend="1184";Tstart="1019";shortTE="F";uid="84004506-9100-4b2c-b586-88e32ec57611"
CM017805.1	RepeatMasker	DNA/hAT-hAT19	6757054	6757236	486	+	.	ID="DNA8-82_AP";Tend="749";Tstart="535";shortTE="F";uid="ee08e4e6-8a41-4c7a-a65c-31492346bc59"
CM017805.1	RepeatMasker	DNA/TcMar-Tc1	26253633	26253755	869	+	.	ID="RND-6_FAMILY-10306";Tend="1591";Tstart="1472";shortTE="F";uid="9d9046b7-796b-4a9b-8778-9a64de09fb61"
CM017805.1	RepeatMasker	DNA/hAT-Tip100	712689	712839	709	+	.	ID="RND-5_FAMILY-7780";Tend="1533";Tstart="1374";shortTE="F";uid="e975c477-cf1c-49d2-ac39-3653fff8b14e"
CM017805.1	RepeatMasker	DNA	18856413	18856743	642	+	.	ID="DNA4-1_AP";Tend="337";Tstart="2";shortTE="F";uid="e39f5898-2e40-4263-81e4-d5180e97ee0b"
CM017805.1	RepeatMasker	Unknown	8392864	8393256	1990	+	.	ID="RND-5_FAMILY-825";Tend="1499";Tstart="1114";shortTE="F";uid="134f9302-ec99-4f34-90a0-036308f9491f"
CM017805.1	RepeatMasker	DNA	14952592	14952701	423	+	.	ID="RND-5_FAMILY-3783";Tend="1889";Tstart="1778";shortTE="F";uid="6fa1f81a-1d70-4929-b5cb-41a9443a1654"
CM017805.1	RepeatMasker	DNA/hAT-Tip100	27037364	27037568	1423	+	.	ID="RND-5_FAMILY-7780";Tend="1510";Tstart="1308";shortTE="F";uid="b2a4cf49-18ce-446c-9a7f-5f64fb1125ae"
CM017805.1	RepeatMasker	DNA/MULE-MuDR	22710522	22710996	3172	+	.	ID="RND-6_FAMILY-1393";Tend="1354";Tstart="857";shortTE="F";uid="a4e14522-d5bd-41d9-9225-cc866126e213"
CM017805.1	RepeatMasker	Unknown	22148118	22149173	2133	+	.	ID="RND-6_FAMILY-8598";Tend="2141";Tstart="406";shortTE="F";uid="ff513f4c-3e38-43ac-b410-92a9a2b831ea"
CM017805.1	RepeatMasker	Retroposon?	10168369	10168688	478	+	.	ID="RND-6_FAMILY-18748";Tend="1958";Tstart="1635";shortTE="F";uid="d66049b5-496d-4cbd-a464-e6659860d44b"
CM017805.1	RepeatMasker	DNA	18526238	18526525	1312	+	.	ID="ttaa3b_ap";Tend="292";Tstart="4";shortTE="F";uid="204155e5-0b6e-42f4-93a2-e3219b32ee00"
CM017805.1	RepeatMasker	DNA/Ginger-1	3101632	3101793	501	+	.	ID="RND-6_FAMILY-9178";Tend="1550";Tstart="1380";shortTE="F";uid="887f63b0-76d9-4d7e-a6c5-e6f435b99ff8"
CM017805.1	RepeatMasker	LINE/L2	6276187	6278709	2321	+	.	ID="RND-6_FAMILY-825";Tend="2672";Tstart="200";shortTE="F";uid="a7fd8cd5-9a50-40c2-a680-4d1197383a3c"
CM017805.1	RepeatMasker	DNA	5449335	5449901	4024	+	.	ID="TTAA14_AP";Tend="551";Tstart="1";shortTE="F";uid="71861fe3-f8f0-469f-81d9-a88a7fc59922"
CM017805.1	RepeatMasker	DNA/hAT	24738715	24738847	758	+	.	ID="DNA8-105_AP";Tend="650";Tstart="519";shortTE="F";uid="2fad7504-2410-434d-819a-0f9c5a1dd13c"
CM017805.1	RepeatMasker	Retroposon?	5487603	5487989	1316	+	.	ID="SINE2-1_AP";Tend="1331";Tstart="924";shortTE="F";uid="6ead6e9d-e8d6-4df7-ac29-9c7fbe724f8b"
CM017805.1	RepeatMasker	LINE/I-Jockey	20903653	20904001	472	+	.	ID="RND-6_FAMILY-17052";Tend="1331";Tstart="1035";shortTE="F";uid="0615c97c-e429-40ae-a150-728f4225a216"
CM017805.1	RepeatMasker	DNA	19667859	19668145	765	+	.	ID="RND-1_FAMILY-304";Tend="1421";Tstart="1133";shortTE="F";uid="6c2fbc1e-8e8e-4662-893a-0ba67f7efe93"
CM017805.1	RepeatMasker	DNA	13007436	13007745	575	+	.	ID="DNA4-2B_AP";Tend="269";Tstart="1";shortTE="F";uid="ade2d2a9-722d-45b5-86ba-a15f2d40f1f6"
CM017805.1	RepeatMasker	Retroposon?	7489374	7489734	433	+	.	ID="RND-6_FAMILY-8816";Tend="1226";Tstart="876";shortTE="F";uid="b0c77d4d-c5d8-4d27-8bf6-74e23c29db59"
CM017805.1	RepeatMasker	DNA	5134999	5135110	478	+	.	ID="DNA8-15_AP";Tend="240";Tstart="125";shortTE="F";uid="5ab08b80-db0c-42c7-8e86-9cbf50ebc638"
CM017805.1	RepeatMasker	Retroposon?	5330836	5330956	818	+	.	ID="RND-6_FAMILY-2964";Tend="1049";Tstart="929";shortTE="F";uid="bb70b72e-4656-437b-bb79-ccb5ccc1bccb"
CM017805.1	RepeatMasker	DNA	16998373	16998584	1322	+	.	ID="TTAA7_AP";Tend="212";Tstart="1";shortTE="F";uid="ff1e1ede-70f0-4445-8ed7-b1e73aa3c3b9"
CM017805.1	RepeatMasker	DNA	24224218	24224673	3153	+	.	ID="RND-6_FAMILY-14994";Tend="1340";Tstart="883";shortTE="F";uid="b160e3eb-d208-4762-89e1-096f9277f8c5"
CM017805.1	RepeatMasker	DNA	20251531	20251911	1297	+	.	ID="DNA4-2_AP";Tend="769";Tstart="416";shortTE="F";uid="c37395a4-d0c4-4031-8301-5aecdcc1ddc7"
CM017805.1	RepeatMasker	DNA	10930053	10930320	1124	+	.	ID="RND-6_FAMILY-8287";Tend="1449";Tstart="1194";shortTE="F";uid="82892ee8-14d4-4a80-b8c3-d147d969d027"
CM017805.1	RepeatMasker	Unknown	2950489	2950597	703	+	.	ID="RND-6_FAMILY-1281";Tend="963";Tstart="839";shortTE="F";uid="896639c1-be19-4381-8446-2f7a1569be50"
CM017805.1	RepeatMasker	DNA/Ginger-1	11803687	11804674	4967	+	.	ID="RND-6_FAMILY-566";Tend="1898";Tstart="881";shortTE="F";uid="da8e63fd-e966-485b-9926-d67b24772644"
CM017805.1	RepeatMasker	Unknown	24232350	24232521	455	+	.	ID="RND-6_FAMILY-16902";Tend="1655";Tstart="1489";shortTE="F";uid="d0d20674-cef4-43ca-b405-28a16c803dc5"
CM017805.1	RepeatMasker	LTR/Pao	2418061	2418627	602	+	.	ID="RND-6_FAMILY-6199";Tend="1757";Tstart="1196";shortTE="F";uid="ef98f67c-d7cd-44b0-a3c5-50705c17ac1a"
CM017805.1	RepeatMasker	RC/Helitron	9997451	9997635	938	+	.	ID="RND-1_FAMILY-13";Tend="1193";Tstart="993";shortTE="F";uid="2179806e-f085-400d-a389-80939aebd34d"
CM017805.1	RepeatMasker	Unknown	13127365	13128340	4242	+	.	ID="RND-5_FAMILY-3662";TEgroup="ctg_9%7CRND-5_FAMILY-3662%7C2";Tend="894";Tstart="16";shortTE="F";uid="9f9b6446-cf5d-41a1-9078-108673783f68"
CM017805.1	RepeatMasker	DNA/hAT	7203930	7204037	554	+	.	ID="RND-6_FAMILY-20555";Tend="1284";Tstart="1175";shortTE="F";uid="674825ce-c7ba-4086-833e-c29401abbaa6"
CM017805.1	RepeatMasker	DNA	533409	533582	967	+	.	ID="dna4-2_ap";Tend="173";Tstart="1";shortTE="F";uid="339f86b5-3038-414d-8e4c-393aab89bbf5"
CM017805.1	RepeatMasker	DNA/hAT-hAT19	19051538	19051942	449	+	.	ID="dna8-64b_ap";Tend="144";Tstart="4";shortTE="F";uid="b9b3fa35-14cd-4fad-a77c-234ad2b849bd"
CM017805.1	RepeatMasker	DNA	27120554	27120864	1451	+	.	ID="TTAA18B_AP";Tend="576";Tstart="263";shortTE="F";uid="70fd6bdb-7dc2-4b15-a415-a18d6b0387b7"
CM017805.1	RepeatMasker	DNA/TcMar-Mariner	1979374	1979641	1802	+	.	ID="RND-6_FAMILY-321";Tend="1236";Tstart="967";shortTE="F";uid="f8c02ce8-bdad-41c8-9107-cc1b169e8034"
CM017805.1	RepeatMasker	Retroposon?	751208	751403	896	+	.	ID="SINE2-1_AP";Tend="2347";Tstart="1243";shortTE="F";uid="12b7826a-df41-4fab-9b1a-51ad08c82275"
CM017805.1	RepeatMasker	DNA/Ginger-1	16215663	16216186	2280	+	.	ID="RND-6_FAMILY-9179";Tend="1381";Tstart="856";shortTE="F";uid="0384863b-ce9a-4524-aa96-4d89d15b44a9"
CM017805.1	RepeatMasker	RC/Helitron	20951860	20951987	555	+	.	ID="RND-3_FAMILY-395";Tend="1508";Tstart="1396";shortTE="F";uid="90d307b6-5f08-4028-a261-36657ab47bf6"
CM017805.1	RepeatMasker	DNA/Maverick	90039	90330	467	+	.	ID="RND-5_FAMILY-5490";Tend="575";Tstart="276";shortTE="F";uid="a51845b8-13b9-4426-9608-c364cdc42a12"
CM017805.1	RepeatMasker	Unknown	24247422	24247586	941	+	.	ID="RND-5_FAMILY-4482";Tend="1095";Tstart="910";shortTE="F";uid="201a2583-57b3-4709-8093-a754ca8cf0fe"
CM017805.1	RepeatMasker	Unknown	7908150	7908321	661	+	.	ID="RND-6_FAMILY-8583";Tend="1116";Tstart="938";shortTE="F";uid="3eeba18d-33ee-4b13-8c1a-0e10b71bd7f2"
CM017805.1	RepeatMasker	DNA	15478002	15478332	1688	+	.	ID="RND-5_FAMILY-1773";Tend="1566";Tstart="1257";shortTE="F";uid="f0dc4268-c953-4ed6-af62-96bbfe8ec83a"
CM017805.1	RepeatMasker	DNA	3420501	3420647	461	+	.	ID="dna8-25_ap";Tend="601";Tstart="485";shortTE="F";uid="999470db-73f4-495f-9044-5354d85e090e"
CM017805.1	RepeatMasker	Unknown	25762662	25762802	494	+	.	ID="RND-5_FAMILY-245";Tend="1611";Tstart="1475";shortTE="F";uid="fcef2212-7311-4dc0-9001-27b21c0ad57f"
CM017805.1	RepeatMasker	DNA/Ginger	26874726	26874833	432	+	.	ID="RND-1_FAMILY-184";Tend="1030";Tstart="917";shortTE="F";uid="0ca02160-2ae2-4667-ac3f-a09149e96aa2"
CM017805.1	RepeatMasker	DNA/Kolobok-E	3045250	3046692	11210	+	.	ID="RND-6_FAMILY-14191";Tend="2281";Tstart="781";shortTE="F";uid="8b64b640-4171-4638-be68-c3b47ed160b6"
CM017805.1	RepeatMasker	DNA/Kolobok-E	9666561	9666800	1719	+	.	ID="RND-4_FAMILY-1";Tend="2471";Tstart="1406";shortTE="F";uid="a1d718a0-342b-4e05-8cf3-e1497cf34df4"
CM017805.1	RepeatMasker	Unknown	20310490	20310984	3065	+	.	ID="RND-4_FAMILY-195";Tend="1261";Tstart="697";shortTE="F";uid="036435c1-f891-4bfa-a222-5df35db42437"
CM017805.1	RepeatMasker	Unknown	14567191	14567491	657	+	.	ID="RND-5_FAMILY-4152";Tend="1127";Tstart="824";shortTE="F";uid="db1a796b-cd13-457e-b229-151140b681ff"
CM017805.1	RepeatMasker	RC/Helitron	7928799	7928929	939	+	.	ID="RND-5_FAMILY-1550";Tend="1044";Tstart="917";shortTE="F";uid="c8e4ae16-126c-4231-ab1a-787de2b39a70"
CM017805.1	RepeatMasker	DNA	6193670	6193914	963	+	.	ID="TTAA2D_AP";Tend="234";Tstart="1";shortTE="F";uid="4db2a37b-abaa-41d2-ab63-fd87cb8752c4"
CM017805.1	RepeatMasker	DNA/hAT	15479651	15479907	704	+	.	ID="RND-6_FAMILY-9761";Tend="1571";Tstart="1316";shortTE="F";uid="a6984d25-a6d2-47d7-89db-539a0b93cdbb"
CM017805.1	RepeatMasker	DNA	23885369	23885535	635	+	.	ID="dna4-2_ap";Tend="766";Tstart="605";shortTE="F";uid="199aa837-638f-46b3-893b-3d967aeffb8a"
CM017805.1	RepeatMasker	Unknown	12819784	12820305	3124	+	.	ID="RND-1_FAMILY-88";Tend="1658";Tstart="1142";shortTE="F";uid="19235687-3b8b-403b-9a35-da6550dc4017"
CM017805.1	RepeatMasker	DNA	7459569	7459783	608	+	.	ID="TTAA3_AP";Tend="424";Tstart="233";shortTE="F";uid="3cd95263-a3a9-48ed-9f3e-add1358e4a22"
CM017805.1	RepeatMasker	Retroposon?	17572844	17572955	405	+	.	ID="SINE2-1_AP";Tend="986";Tstart="868";shortTE="F";uid="7791c334-6687-42d4-ad07-52a23d322a80"
CM017805.1	RepeatMasker	DNA	26664550	26664939	473	+	.	ID="RND-6_FAMILY-11904";Tend="1500";Tstart="1116";shortTE="F";uid="4987219a-5ce7-48dd-8ac0-8e49cc199b3a"
CM017805.1	RepeatMasker	Unknown	7477107	7477649	2794	+	.	ID="RND-1_FAMILY-51";Tend="1537";Tstart="995";shortTE="F";uid="106b145b-c5f0-48c6-bcd0-c253b9115e36"
CM017805.1	RepeatMasker	DNA	26267719	26268220	2843	+	.	ID="DNA8-31_AP";Tend="595";Tstart="60";shortTE="F";uid="abca0ca9-41cd-414b-86fd-af0cbc79c300"
CM017805.1	RepeatMasker	Unknown	23407608	23407875	1138	+	.	ID="RND-1_FAMILY-159";Tend="1186";Tstart="924";shortTE="F";uid="319fb689-873d-4153-8d1e-6e450cdad80c"
CM017805.1	RepeatMasker	RC/Helitron	14028996	14029111	766	+	.	ID="RND-6_FAMILY-8702";Tend="1844";Tstart="1712";shortTE="F";uid="49734318-a837-4817-a274-a04689490944"
CM017805.1	RepeatMasker	DNA/Ginger-1	6253421	6254115	3114	+	.	ID="RND-6_FAMILY-566";Tend="2330";Tstart="1578";shortTE="F";uid="8d89d10b-d58f-49b4-b69a-4c7f860f3333"
CM017805.1	RepeatMasker	DNA/hAT-Tip100	20092478	20093520	746	+	.	ID="RND-6_FAMILY-7314";TEgroup="ctg_9%7CRND-6_FAMILY-7314%7C1";Tend="1728";Tstart="557";shortTE="F";uid="848420cf-623a-4056-9a53-ec7b773beb69"
CM017805.1	RepeatMasker	DNA/hAT	6663164	6664098	3234	+	.	ID="RND-5_FAMILY-343";Tend="2041";Tstart="1006";shortTE="F";uid="162bc856-5efe-4b77-a4fc-2f2829d46ff2"
CM017805.1	RepeatMasker	Unknown	3264235	3264652	2128	+	.	ID="RND-1_FAMILY-153";Tend="1211";Tstart="805";shortTE="F";uid="62b044f4-149a-4c14-ad4f-6a43ac3d5b27"
CM017805.1	RepeatMasker	DNA	26724684	26724846	1106	+	.	ID="RND-5_FAMILY-6289";Tend="1496";Tstart="1335";shortTE="F";uid="eb3f8f74-aefc-40a6-9b43-a29d8be05b2a"
CM017805.1	RepeatMasker	Unknown	27559256	27559601	1051	+	.	ID="RND-5_FAMILY-1337";Tend="1330";Tstart="986";shortTE="F";uid="7feef2f9-7aca-4b3b-a2ec-cd5b2f11e85f"
CM017805.1	RepeatMasker	DNA/Kolobok-E	24226487	24226655	719	+	.	ID="RND-3_FAMILY-333";Tend="1176";Tstart="993";shortTE="F";uid="c431bbe2-9598-415e-9a08-63b771cd53ca"
CM017805.1	RepeatMasker	DNA	8056847	8057070	1061	+	.	ID="RND-5_FAMILY-199";Tend="1202";Tstart="972";shortTE="F";uid="547b996c-3ed8-4f6c-a0e5-9d1ecb5581c2"
CM017805.1	RepeatMasker	LTR/Pao	23711632	23711892	649	+	.	ID="RND-6_FAMILY-7348";Tend="1489";Tstart="1229";shortTE="F";uid="6689d4c0-22a3-4629-b1f3-d780c0b2491f"
CM017805.1	RepeatMasker	DNA/hAT	8542667	8542900	1234	+	.	ID="RND-6_FAMILY-7012";TEgroup="ctg_9%7CRND-6_FAMILY-7012%7C1";Tend="1489";Tstart="937";shortTE="F";uid="74da7283-f2af-4565-b9cc-0606d630b7c2"
CM017805.1	RepeatMasker	DNA	23785251	23785354	659	+	.	ID="TTAA16_AP";Tend="100";Tstart="1";shortTE="F";uid="a91298b5-fb1c-4d4c-94e2-b2d2f7706184"
CM017805.1	RepeatMasker	Retroposon?	18413468	18413651	406	+	.	ID="RND-6_FAMILY-20914";Tend="907";Tstart="730";shortTE="F";uid="f3781c51-4c0f-4d85-9563-25ecf9675dbb"
CM017805.1	RepeatMasker	DNA	22967005	22967384	1084	+	.	ID="ttaa2c_ap";Tend="408";Tstart="31";shortTE="F";uid="545b7807-388f-4793-bb56-ac175d7e048b"
CM017805.1	RepeatMasker	DNA/hAT-Tip100	25526346	25526960	4685	+	.	ID="RND-5_FAMILY-8012";Tend="1760";Tstart="1161";shortTE="F";uid="e9a40419-1c9f-42d2-8614-e25f03891ba7"
CM017805.1	RepeatMasker	DNA/Ginger-1	23692837	23692994	933	+	.	ID="RND-1_FAMILY-62";Tend="1496";Tstart="1342";shortTE="F";uid="2ab49ca8-f06d-4479-a630-5b19c7f6d129"
CM017805.1	RepeatMasker	Unknown	27383346	27383484	889	+	.	ID="RND-1_FAMILY-324";Tend="1783";Tstart="1646";shortTE="F";uid="f01e5001-fad7-4726-922f-4e0047a2802e"
CM017805.1	RepeatMasker	DNA	17740161	17740406	1317	+	.	ID="TTAA2_AP";Tend="251";Tstart="1";shortTE="F";uid="eea84a89-1143-4b0e-bb38-568c9c8fb982"
CM017805.1	RepeatMasker	Unknown	8645864	8646034	581	+	.	ID="RND-5_FAMILY-440";Tend="1407";Tstart="1223";shortTE="F";uid="c9a0b3de-867d-4e89-86fb-efa5ffbf295e"
CM017805.1	RepeatMasker	DNA/hAT-Tip100	19547685	19547786	459	+	.	ID="DNA8-113_AP";Tend="138";Tstart="39";shortTE="F";uid="b74a67cf-4c67-4d1a-bb85-c71d5ac87cb5"
CM017805.1	RepeatMasker	Retroposon?	2018073	2018265	503	+	.	ID="SINE2-1_AP";Tend="1770";Tstart="1571";shortTE="F";uid="33d2e300-32a4-4019-a84f-682d2f231333"
CM017805.1	RepeatMasker	Unknown	22915683	22916590	5958	+	.	ID="RND-6_FAMILY-4863";Tend="1725";Tstart="769";shortTE="F";uid="e18a8fae-423d-403e-9762-9411c58bf5a0"
CM017805.1	RepeatMasker	DNA/Ginger-1	13465763	13466628	6355	+	.	ID="RND-6_FAMILY-649";Tend="2337";Tstart="1467";shortTE="F";uid="c58ad622-6b4f-4976-9259-a8dfd6451e1f"
CM017805.1	RepeatMasker	Unknown	15055210	15055359	713	+	.	ID="RND-5_FAMILY-3300";Tend="1655";Tstart="1493";shortTE="F";uid="429017f5-d80d-4047-b49a-e10c8d882d5f"
CM017805.1	RepeatMasker	DNA/hAT	24550679	24550861	615	+	.	ID="RND-5_FAMILY-204";Tend="1493";Tstart="1290";shortTE="F";uid="79c8158e-ec38-477b-b199-27d6134b2590"
CM017805.1	RepeatMasker	DNA/TcMar-Pogo	29523147	29523640	1182	+	.	ID="RND-5_FAMILY-1936";TEgroup="ctg_9%7CRND-5_FAMILY-1936%7C1";Tend="1634";Tstart="952";shortTE="F";uid="4e6059c9-0edf-49a7-8c9b-d09db1996099"
CM017805.1	RepeatMasker	Unknown	13404000	13404289	785	+	.	ID="RND-6_FAMILY-4683";Tend="1204";Tstart="993";shortTE="F";uid="f2a85498-e7f3-44f1-963e-2738ec3476a6"
CM017805.1	RepeatMasker	DNA	28613008	28613171	696	+	.	ID="RND-5_FAMILY-2364";Tend="1970";Tstart="1817";shortTE="F";uid="bf1e70da-4509-4250-9121-3879cd51847c"
CM017805.1	RepeatMasker	DNA	25310565	25310816	549	+	.	ID="DNA4-3_AP";Tend="258";Tstart="1";shortTE="F";uid="626b50a0-bd73-4940-bc5d-6c1eee0c5e0e"
CM017805.1	RepeatMasker	DNA/hAT-Charlie	6571127	6571271	611	+	.	ID="RND-5_FAMILY-2008";Tend="1493";Tstart="1358";shortTE="F";uid="5e74a0a5-cc7f-4d66-8ed3-1de9e13cd36d"
CM017805.1	RepeatMasker	DNA	26261797	26262103	1387	+	.	ID="DNA8-31_AP";TEgroup="ctg_9%7CDNA8-31_AP%7C1";Tend="401";Tstart="1";shortTE="F";uid="b161d8fa-88e6-4e51-ad83-01dfce26e9c5"
CM017805.1	RepeatMasker	RC/Helitron	28702075	28702347	823	+	.	ID="RND-6_FAMILY-33941";TEgroup="ctg_9%7CRND-6_FAMILY-33941%7C5";Tend="893";Tstart="189";shortTE="F";uid="c2221cf3-46ec-44f2-8825-1fd5e74a8781"
CM017805.1	RepeatMasker	DNA/hAT	8139879	8140056	773	+	.	ID="DNA8-53_AP";Tend="225";Tstart="18";shortTE="F";uid="562bc089-f863-4ce3-bf75-e0c9ac366a07"
CM017805.1	RepeatMasker	Unknown	26149734	26149995	2113	+	.	ID="RND-5_FAMILY-1201";Tend="1146";Tstart="886";shortTE="F";uid="61309173-53b0-4537-9117-8ff9db721da4"
CM017805.1	RepeatMasker	Unknown	10970428	10971073	485	+	.	ID="RND-6_FAMILY-120";Tend="1096";Tstart="216";shortTE="F";uid="038de4d7-b816-4f92-8458-9e0e1fd6cb37"
CM017805.1	RepeatMasker	Unknown	29107914	29108245	1966	+	.	ID="RND-1_FAMILY-89";Tend="1320";Tstart="1023";shortTE="F";uid="6346d2fb-b8b2-427d-88ea-135f1da9b399"
CM017805.1	RepeatMasker	DNA	25348057	25348676	1526	+	.	ID="DNA4-2_AP";Tend="737";Tstart="163";shortTE="F";uid="36d2f8fd-78d4-44c4-95fe-1780d90709c8"
CM017805.1	RepeatMasker	Unknown	21695320	21695494	484	+	.	ID="RND-1_FAMILY-106";Tend="1138";Tstart="949";shortTE="F";uid="c7621817-9a5f-488f-9704-d444e698d144"
CM017805.1	RepeatMasker	DNA	23572717	23572891	731	+	.	ID="ttaa3c_ap";Tend="413";Tstart="239";shortTE="F";uid="542a5a50-4d58-4d36-abfb-f4f298c19687"
CM017805.1	RepeatMasker	DNA	26120218	26120629	2755	+	.	ID="TTAA5_AP";Tend="434";Tstart="3";shortTE="F";uid="4d86e097-884a-43a3-bcfb-8ab2b4c17dc9"
CM017805.1	RepeatMasker	DNA/Kolobok-E	15156091	15156263	727	+	.	ID="RND-6_FAMILY-11365";Tend="2222";Tstart="2047";shortTE="F";uid="e84f5764-7ec3-4181-bc40-c9a5ef570bef"
CM017805.1	RepeatMasker	DNA/Kolobok-E	23581731	23582519	4865	+	.	ID="RND-5_FAMILY-12007";Tend="1755";Tstart="928";shortTE="F";uid="94c13816-229a-494e-822b-ae54d16d2cbd"
CM017805.1	RepeatMasker	DNA/Kolobok-E	9329944	9330199	674	+	.	ID="RND-6_FAMILY-6582";Tend="2162";Tstart="1902";shortTE="F";uid="01a2dd90-fa41-478d-9a80-cd7e2a2bc6d4"
CM017805.1	RepeatMasker	LINE/R1	24430332	24430499	436	+	.	ID="RND-6_FAMILY-2491";Tend="2137";Tstart="1985";shortTE="F";uid="4d989037-3b57-4350-babf-565e559ec423"
CM017805.1	RepeatMasker	DNA	1509086	1509464	602	+	.	ID="DNA4-2_AP";Tend="389";Tstart="1";shortTE="F";uid="c6920bb4-e9fe-459a-8eac-225d95264012"
CM017805.1	RepeatMasker	Unknown	11598053	11598166	570	+	.	ID="RND-6_FAMILY-11251";Tend="1155";Tstart="1022";shortTE="F";uid="403e3501-9d57-4187-a731-4ccdad81e7ad"
CM017805.1	RepeatMasker	DNA/Ginger-1	20364635	20365560	6484	+	.	ID="RND-6_FAMILY-649";Tend="1876";Tstart="900";shortTE="F";uid="0496214e-9341-4f87-85de-3f4fe74c1c96"
CM017805.1	RepeatMasker	RC/Helitron	24015269	24015404	536	+	.	ID="RND-6_FAMILY-8702";Tend="1830";Tstart="1661";shortTE="F";uid="6391a293-79a5-49f2-891f-73b80843d259"
CM017805.1	RepeatMasker	DNA/hAT-Tip100	25310836	25311697	5967	+	.	ID="RND-6_FAMILY-4692";Tend="1633";Tstart="759";shortTE="F";uid="60d7d778-a204-44f4-a429-94b43721330a"
CM017805.1	RepeatMasker	DNA	20142475	20142970	2847	+	.	ID="DNA8-31_AP";Tend="595";Tstart="1";shortTE="F";uid="ed448332-3ab5-4129-9f19-a68f49c5a385"
CM017805.1	RepeatMasker	DNA	26080971	26081359	1869	+	.	ID="DNA4-2_AP";Tend="768";Tstart="347";shortTE="F";uid="67050a22-d044-4829-8171-9ce77d7a5403"
CM017805.1	RepeatMasker	DNA	9916919	9917220	2007	+	.	ID="DNA8-29_AP";Tend="303";Tstart="1";shortTE="F";uid="dd848c38-7739-4120-8c58-bd824fe98e84"
CM017805.1	RepeatMasker	Unknown	9148106	9148435	1782	+	.	ID="RND-1_FAMILY-371";Tend="1305";Tstart="947";shortTE="F";uid="b37594ba-6b8b-4ab5-a6fa-d1c58d3fb6e3"
CM017805.1	RepeatMasker	DNA/hAT-Tip100	6161876	6162052	1020	+	.	ID="DNA8-89_AP";Tend="344";Tstart="165";shortTE="F";uid="62085440-d0b6-41f6-8fbc-03226804576b"
CM017805.1	RepeatMasker	DNA	29078902	29079195	538	+	.	ID="RND-6_FAMILY-15876";Tend="1902";Tstart="1591";shortTE="F";uid="450311e0-75ec-49f6-9bfd-110ebcbb713e"
CM017805.1	RepeatMasker	DNA/hAT-Ac	10825947	10826623	3704	+	.	ID="DNA8-91B_AP";Tend="777";Tstart="47";shortTE="F";uid="5a07db0a-4d29-4fd4-bb04-f964c63038ba"
CM017805.1	RepeatMasker	DNA	15936592	15936977	1169	+	.	ID="TTAA2C_AP";Tend="423";Tstart="16";shortTE="F";uid="f0583510-ca4e-4771-84c5-e0e9a856460b"
CM017805.1	RepeatMasker	DNA/Kolobok-E	17245736	17245956	977	+	.	ID="RND-6_FAMILY-982";Tend="3095";Tstart="2868";shortTE="F";uid="2ef8735e-5fbb-4b36-960d-a8d9a0df5f93"
CM017805.1	RepeatMasker	LINE/I-Jockey	23264595	23264796	957	+	.	ID="RND-1_FAMILY-151";Tend="1699";Tstart="1444";shortTE="F";uid="a49b00fd-82be-4f5a-97dd-b0c1eabc151e"
CM017805.1	RepeatMasker	Unknown	4667764	4668009	1388	+	.	ID="RND-6_FAMILY-798";Tend="1105";Tstart="872";shortTE="F";uid="90e0d988-b891-412c-a2e1-5d15bdfed9c8"
CM017805.1	RepeatMasker	DNA	11808178	11809503	9124	+	.	ID="RND-6_FAMILY-23209";Tend="1441";Tstart="161";shortTE="F";uid="d86c7240-fa60-4463-8e10-b3125843b10e"
CM017805.1	RepeatMasker	DNA/Kolobok-E	23766518	23766691	526	+	.	ID="KOLOBOKE-2_AP";Tend="2104";Tstart="1925";shortTE="F";uid="841b6bb3-93c5-469c-ae25-4e71679120bb"
CM017805.1	RepeatMasker	DNA/hAT-Ac	29258641	29259316	1353	+	.	ID="RND-5_FAMILY-7292";TEgroup="ctg_9%7CRND-5_FAMILY-7292%7C1";Tend="803";Tstart="34";shortTE="F";uid="0220427d-15d0-4e96-9a42-6f38eece446a"
CM017805.1	RepeatMasker	Unknown	24947926	24948053	489	+	.	ID="RND-6_FAMILY-14325";Tend="1324";Tstart="1196";shortTE="F";uid="fffcc6ee-8440-4368-b405-898cea98ba36"
CM017805.1	RepeatMasker	DNA	26831224	26831763	3014	+	.	ID="DNA8-31_AP";Tend="595";Tstart="1";shortTE="F";uid="6e67d4f2-e6d4-43ff-95c1-1feec826641a"
CM017805.1	RepeatMasker	Unknown	29186245	29186392	451	+	.	ID="RND-6_FAMILY-6710";Tend="1340";Tstart="1199";shortTE="F";uid="79a72051-33bd-4c67-9799-c144200aa6ef"
CM017805.1	RepeatMasker	RC/Helitron	4429024	4431288	20403	+	.	ID="RND-5_FAMILY-1368";Tend="4801";Tstart="2530";shortTE="F";uid="66e7170f-cd98-41b8-b92d-8dec542d8e3a"
CM017805.1	RepeatMasker	DNA	1725205	1725563	990	+	.	ID="DNA4-2_AP";Tend="729";Tstart="378";shortTE="F";uid="05b01f7e-9c27-4fc6-be86-60fbb94d8cda"
CM017805.1	RepeatMasker	DNA/Ginger-1	28844424	28844845	747	+	.	ID="RND-6_FAMILY-566";Tend="1528";Tstart="1092";shortTE="F";uid="83b4fe02-6122-4f8c-8656-0b86b1e952c1"
CM017805.1	RepeatMasker	Unknown	26652484	26652955	2735	+	.	ID="RND-4_FAMILY-2307";Tend="1368";Tstart="895";shortTE="F";uid="90861a21-c5af-41ab-9151-cda476c0f794"
CM017805.1	RepeatMasker	DNA	28171204	28171600	1362	+	.	ID="TTAA2C_AP";Tend="423";Tstart="1";shortTE="F";uid="c146b70c-fed8-444a-a112-6f73901d764c"
CM017805.1	RepeatMasker	Unknown	25249134	25249309	611	+	.	ID="RND-5_FAMILY-1201";Tend="541";Tstart="371";shortTE="F";uid="761e71c7-2cf9-417e-a9fd-145894430e58"
CM017805.1	RepeatMasker	DNA/hAT-Tip100	3601065	3601844	5173	+	.	ID="DNA8-18_AP";Tend="819";Tstart="1";shortTE="F";uid="6b59d61c-7d31-473f-9bd0-8a2a5a69d711"
CM017805.1	RepeatMasker	DNA	26705183	26705317	427	+	.	ID="dna4-2_ap";Tend="145";Tstart="1";shortTE="F";uid="e20a12b5-3ccb-4894-b5bd-f9922ae79fbc"
CM017805.1	RepeatMasker	DNA/hAT-Charlie	11219369	11219866	2876	+	.	ID="RND-6_FAMILY-13501";Tend="1442";Tstart="923";shortTE="F";uid="deacc4c7-a0f2-4cb8-969e-a8ce93a23338"
CM017805.1	RepeatMasker	DNA	8490553	8490720	729	+	.	ID="dna4-2_ap";Tend="179";Tstart="1";shortTE="F";uid="7fbe14fc-4660-4862-834d-701dd460a179"
CM017805.1	RepeatMasker	Unknown	25455149	25455413	1276	+	.	ID="RND-1_FAMILY-85";Tend="1240";Tstart="993";shortTE="F";uid="dcbb8005-11e1-4e67-8e62-653ef10a3fa7"
CM017805.1	RepeatMasker	Unknown	18797798	18797986	515	+	.	ID="RND-6_FAMILY-13049";Tend="1964";Tstart="1778";shortTE="F";uid="038e1bd2-fe58-4c81-94ec-21dce090fa91"
CM017805.1	RepeatMasker	DNA/Kolobok-E	24949529	24949874	552	+	.	ID="RND-5_FAMILY-13790";Tend="2128";Tstart="1787";shortTE="F";uid="8aca53f6-29e9-4049-a3a7-951aa4311f60"
CM017805.1	RepeatMasker	DNA/TcMar-Tc1	8403622	8403768	958	+	.	ID="RND-6_FAMILY-336";Tend="905";Tstart="763";shortTE="F";uid="3d50fd6b-28ae-4234-a5bc-43482ed2b4da"
CM017805.1	RepeatMasker	DNA/Ginger-1	24941535	24941717	757	+	.	ID="RND-6_FAMILY-566";Tend="1859";Tstart="1678";shortTE="F";uid="aa697900-81e9-4392-9f6a-1ab45b6ac11b"
CM017805.1	RepeatMasker	DNA	18823822	18823967	704	+	.	ID="ttaa3b_ap";Tend="188";Tstart="43";shortTE="F";uid="0f901899-fa4e-44ea-81b3-de2507c9cad0"
CM017805.1	RepeatMasker	DNA/hAT-Ac	19334190	19334564	648	+	.	ID="rnd-6_family-12712";Tend="1785";Tstart="1460";shortTE="F";uid="b4570609-1913-4a52-8703-9947a6282bb4"
CM017805.1	RepeatMasker	DNA/Kolobok-E	12778379	12778754	1364	+	.	ID="RND-5_FAMILY-12007";Tend="1859";Tstart="1470";shortTE="F";uid="503c6459-efea-42a2-a4cd-d9055e4e419f"
CM017805.1	RepeatMasker	DNA	6407029	6407469	2328	+	.	ID="TTAA3_AP";Tend="429";Tstart="6";shortTE="F";uid="edf8ee74-2b79-46b4-8f7b-81d96d8e4be6"
CM017805.1	RepeatMasker	DNA	17313676	17313836	418	+	.	ID="RND-1_FAMILY-338";Tend="1174";Tstart="1006";shortTE="F";uid="a6d9ba9c-2615-441e-a1d7-fcb648f505fb"
CM017805.1	RepeatMasker	DNA/hAT-Charlie	21132982	21133355	2157	+	.	ID="DNA8-72_AP";Tend="406";Tstart="1";shortTE="F";uid="c32beedf-93b6-489f-aa12-5a19bd388122"
CM017805.1	RepeatMasker	Unknown	8829572	8829855	1488	+	.	ID="RND-4_FAMILY-3283";Tend="1237";Tstart="977";shortTE="F";uid="ddbebf30-1a21-47fa-84b2-2f0dae816a59"
CM017805.1	RepeatMasker	DNA	14784608	14784824	494	+	.	ID="RND-1_FAMILY-271";Tend="821";Tstart="622";shortTE="F";uid="0dd92104-d5ef-4f0c-8ad5-8eb5f705545c"
CM017805.1	RepeatMasker	DNA	11782054	11782459	818	+	.	ID="RND-6_FAMILY-15876";Tend="1794";Tstart="1384";shortTE="F";uid="d0fa835b-c018-46e2-aed8-b7f434ca748b"
CM017805.1	RepeatMasker	DNA/hAT-Tip100	20162416	20162573	518	+	.	ID="RND-6_FAMILY-13290";Tend="1434";Tstart="1286";shortTE="F";uid="d595ce22-2991-4180-b4ec-c2b9449feae7"
CM017805.1	RepeatMasker	DNA/hAT-Charlie	21492459	21493332	6638	+	.	ID="rnd-1_family-146";Tend="1820";Tstart="973";shortTE="F";uid="34762e60-35f9-46ae-8444-be2935a21414"
CM017805.1	RepeatMasker	DNA/hAT?	20671843	20671959	734	+	.	ID="RND-5_FAMILY-560";Tend="2130";Tstart="2012";shortTE="F";uid="e7e5f486-92c9-48b6-a18b-396a781aefd4"
CM017805.1	RepeatMasker	Unknown	12396594	12396842	1942	+	.	ID="RND-1_FAMILY-44";Tend="1176";Tstart="930";shortTE="F";uid="04efba95-dece-4586-86d9-9b48a33d92b7"
CM017805.1	RepeatMasker	RC/Helitron	15264109	15265223	1910	+	.	ID="RND-1_FAMILY-264";TEgroup="ctg_9%7CRND-1_FAMILY-264%7C3";Tend="2124";Tstart="579";shortTE="F";uid="d8e34ace-929a-4aea-9c8b-f420eb6f351d"
CM017805.1	RepeatMasker	Unknown	24153404	24153605	803	+	.	ID="RND-6_FAMILY-4862";Tend="1311";Tstart="1104";shortTE="F";uid="34ee0e11-48a5-45c3-a49d-3b5878e7eada"
CM017805.1	RepeatMasker	RC/Helitron	996754	996975	1330	+	.	ID="RND-6_FAMILY-4945";Tend="1397";Tstart="1180";shortTE="F";uid="417ea41f-1ad9-4f52-b08f-4ec51f87f4b0"
CM017805.1	RepeatMasker	DNA/hAT-hAT19	23091075	23091210	497	+	.	ID="RND-5_FAMILY-9199";Tend="1572";Tstart="1431";shortTE="F";uid="606e3764-1f65-4dd6-998a-d39488ded4ac"
CM017805.1	RepeatMasker	RC/Helitron	13262622	13262866	1387	+	.	ID="RND-3_FAMILY-395";Tend="1759";Tstart="1502";shortTE="F";uid="1aa1e6c4-0f89-453d-a568-24fb8c5a896d"
CM017805.1	RepeatMasker	DNA	13284134	13284449	1878	+	.	ID="ttaa2_ap";Tend="271";Tstart="2";shortTE="F";uid="3ba74dd3-44dc-4d4c-bffa-120dff320fa5"
CM017805.1	RepeatMasker	DNA/Ginger-1	10272136	10272302	688	+	.	ID="RND-6_FAMILY-3353";Tend="2327";Tstart="2156";shortTE="F";uid="9a051def-cf2b-48ba-9aa8-323f6b06af6d"
CM017805.1	RepeatMasker	Unknown	5283626	5283778	514	+	.	ID="RND-4_FAMILY-2182";Tend="1892";Tstart="1715";shortTE="F";uid="20189b0b-994b-435e-93f9-8828b2ef0dee"
CM017805.1	RepeatMasker	RC/Helitron	23654510	23654663	538	+	.	ID="RND-6_FAMILY-2168";Tend="595";Tstart="441";shortTE="F";uid="de1430ea-526c-4206-b0a7-687c5989b294"
CM017805.1	RepeatMasker	DNA/Kolobok-E	22773776	22774050	735	+	.	ID="RND-5_FAMILY-12007";Tend="1856";Tstart="1588";shortTE="F";uid="0964b998-42ab-4b3f-bf3c-728b84ff842f"
CM017805.1	RepeatMasker	DNA	12991849	12992140	1061	+	.	ID="DNA4-2_AP";Tend="286";Tstart="1";shortTE="F";uid="2bdcf5b9-6a9a-462d-af8d-cde315da9906"
CM017805.1	RepeatMasker	DNA/hAT-Tip100	18254409	18254531	924	+	.	ID="RND-5_FAMILY-7780";Tend="1517";Tstart="1392";shortTE="F";uid="ec783735-0796-46a9-bcdf-302165b850d6"
CM017805.1	RepeatMasker	Unknown	11096705	11097271	3152	+	.	ID="RND-4_FAMILY-267";Tend="1509";Tstart="943";shortTE="F";uid="6b801a66-e0ea-412e-b502-525fe2a9cb6d"
CM017805.1	RepeatMasker	DNA/TcMar-m44	2475447	2475595	860	+	.	ID="DNAX-8_AP";Tend="152";Tstart="4";shortTE="F";uid="338d9b31-9ead-471b-9600-0025641853a1"
CM017805.1	RepeatMasker	DNA	2696499	2696932	2489	+	.	ID="TTAA3_AP";Tend="428";Tstart="1";shortTE="F";uid="f5e0a697-ac00-4ca8-a5a8-e1ef09ff1e79"
CM017805.1	RepeatMasker	DNA	26227558	26228204	2766	+	.	ID="RND-6_FAMILY-25241";Tend="1451";Tstart="793";shortTE="F";uid="4a304f7f-72f6-41bb-ab1b-0a9c04cda290"
CM017805.1	RepeatMasker	Retroposon?	1548464	1548982	1260	+	.	ID="SINE2-2_AP";Tend="538";Tstart="1";shortTE="F";uid="667a8b66-6e75-4a95-a2b8-405f69627829"
CM017805.1	RepeatMasker	LINE/R1	24011021	24011183	912	+	.	ID="RND-5_FAMILY-3979";Tend="1811";Tstart="1647";shortTE="F";uid="c8573b00-d2d9-44e5-9136-504775cb3d12"
CM017805.1	RepeatMasker	RC/Helitron	26907263	26907377	503	+	.	ID="RND-1_FAMILY-13";Tend="1629";Tstart="1523";shortTE="F";uid="3c1b3bd6-1817-46e8-8151-165002f685b0"
CM017805.1	RepeatMasker	Unknown	24839986	24840269	1862	+	.	ID="RND-1_FAMILY-16";Tend="1260";Tstart="978";shortTE="F";uid="c2af7b0f-d9e2-4825-bcdb-4cbd2cac5ffe"
CM017805.1	RepeatMasker	LINE/CR1	27945323	27945981	4027	+	.	ID="RND-6_FAMILY-7324";Tend="1395";Tstart="701";shortTE="F";uid="31849b4f-4449-478b-9669-397ed774ecb3"
CM017805.1	RepeatMasker	DNA	7187712	7188246	1238	+	.	ID="DNA4-2_AP";Tend="529";Tstart="1";shortTE="F";uid="ffc74df9-afe2-426d-a9df-a3a5f4feb9d3"
CM017805.1	RepeatMasker	Unknown	15801141	15801489	2703	+	.	ID="RND-5_FAMILY-1201";Tend="1227";Tstart="878";shortTE="F";uid="2344b674-049e-469e-833c-a16591864fa3"
CM017805.1	RepeatMasker	Unknown	24812791	24813344	4718	+	.	ID="RND-4_FAMILY-1072";Tend="1598";Tstart="1041";shortTE="F";uid="2e08c095-4756-4548-93be-99b0fbf8103f"
CM017805.1	RepeatMasker	LINE/R1	26444494	26444723	739	+	.	ID="RND-5_FAMILY-5113";Tend="1198";Tstart="968";shortTE="F";uid="503b5575-300f-481c-989a-0f89292b638e"
CM017805.1	RepeatMasker	DNA/hAT-Tip100	14133162	14133453	632	+	.	ID="RND-5_FAMILY-4004";Tend="1550";Tstart="1216";shortTE="F";uid="698a900c-dcf0-4bd7-9719-72a51104d582"
CM017805.1	RepeatMasker	Retroposon?	2705338	2705513	401	+	.	ID="SINE2-1_AP";Tend="870";Tstart="702";shortTE="F";uid="61999260-37e5-400a-880c-412ace0492f7"
CM017805.1	RepeatMasker	DNA/hAT-hAT19	24237212	24237482	1552	+	.	ID="DNA8-45_AP";Tend="256";Tstart="1";shortTE="F";uid="839bb57e-c9e5-4973-8cd8-05aaa463d380"
CM017805.1	RepeatMasker	Unknown	8143094	8143274	927	+	.	ID="RND-4_FAMILY-2041";Tend="2927";Tstart="2747";shortTE="F";uid="3f8733a5-9288-4c47-89ac-a154f76d2e12"
CM017805.1	RepeatMasker	DNA/TcMar-Tc4	18793148	18793718	2813	+	.	ID="RND-6_FAMILY-6167";Tend="2770";Tstart="2235";shortTE="F";uid="d9d67753-4f3e-4938-afd6-2a7fff94c7c8"
CM017805.1	RepeatMasker	DNA	25083035	25083435	2245	+	.	ID="TTAA3_AP";Tend="428";Tstart="1";shortTE="F";uid="8942d9f7-ba87-4f2d-ad90-004754a6ba3e"
CM017805.1	RepeatMasker	DNA/Kolobok-E	7095139	7095677	720	+	.	ID="RND-5_FAMILY-12007";Tend="1834";Tstart="1234";shortTE="F";uid="15426eaa-ce1b-453b-b808-53daa84c80f4"
CM017805.1	RepeatMasker	Unknown	11203373	11203567	1149	+	.	ID="RND-4_FAMILY-195";Tend="1224";Tstart="1020";shortTE="F";uid="1cc534fc-19e2-4c2a-9ecd-485ec8e15b7c"
CM017805.1	RepeatMasker	DNA/Kolobok-E	26999487	26999604	481	+	.	ID="rnd-6_family-14191";Tend="1024";Tstart="922";shortTE="F";uid="de880f6a-4d23-441e-86c9-7e83d2ebb5ff"
CM017805.1	RepeatMasker	DNA/hAT-Tip100	4768469	4768659	998	+	.	ID="RND-5_FAMILY-8078";Tend="1121";Tstart="952";shortTE="F";uid="1237a2ec-7d1c-4cd3-90b1-798e01f5f56b"
CM017805.1	RepeatMasker	DNA/TcMar-Tc4	28181237	28181818	815	+	.	ID="RND-6_FAMILY-6167";TEgroup="ctg_9%7CRND-6_FAMILY-6167%7C7";Tend="2783";Tstart="1507";shortTE="F";uid="af5a35f3-f6e8-41dc-ba96-b88361e30199"
CM017805.1	RepeatMasker	LINE/CR1	24029337	24031208	14686	+	.	ID="RND-6_FAMILY-700";Tend="1851";Tstart="1";shortTE="F";uid="a41e0e6f-f34c-4791-b34a-4d84c92abb7a"
CM017805.1	RepeatMasker	DNA	20797698	20797830	585	+	.	ID="RND-6_FAMILY-1648";Tend="1384";Tstart="1244";shortTE="F";uid="faed59b2-b61e-4de0-910f-8c136a8a249f"
CM017805.1	RepeatMasker	DNA/hAT	11010054	11010630	2773	+	.	ID="HAT-N12_AP";Tend="492";Tstart="1";shortTE="F";uid="1a86cdc9-dd6e-491a-a48b-798c7f15992f"
CM017805.1	RepeatMasker	DNA/Ginger-1	7645276	7645789	486	+	.	ID="RND-6_FAMILY-1840";Tend="1283";Tstart="649";shortTE="F";uid="8ec594ad-a055-454e-987d-368c4f77ce86"
CM017805.1	RepeatMasker	DNA/Sola-1	25415552	25415699	932	+	.	ID="SOLA1-7_AP";Tend="162";Tstart="1";shortTE="F";uid="9ab07661-3448-45e3-8ff3-4f340abfba70"
CM017805.1	RepeatMasker	Unknown	3220700	3220874	740	+	.	ID="RND-1_FAMILY-370";Tend="1120";Tstart="953";shortTE="F";uid="d3243f4b-8b06-403f-a182-1900d703c65d"
CM017805.1	RepeatMasker	DNA/hAT-Tip100	5134056	5134221	709	+	.	ID="RND-5_FAMILY-7780";Tend="1522";Tstart="1356";shortTE="F";uid="cf6953a1-0db3-4aab-aff3-a37426dc18b8"
CM017805.1	RepeatMasker	DNA/PIF-ISL2EU	12188717	12188864	1141	+	.	ID="RND-5_FAMILY-1532";Tend="1563";Tstart="1416";shortTE="F";uid="b71d61d0-3efb-464a-ba9a-ed4932867a0f"
CM017805.1	RepeatMasker	DNA	20783397	20783747	651	+	.	ID="ttaa2c_ap";Tend="412";Tstart="70";shortTE="F";uid="a07e3689-9308-4066-83cc-b8a440954f3f"
CM017805.1	RepeatMasker	LTR/Gypsy	28328347	28328553	813	+	.	ID="RND-6_FAMILY-101";Tend="402";Tstart="208";shortTE="F";uid="73e3f242-e0b7-406c-8d79-134061e80a78"
CM017805.1	RepeatMasker	DNA/TcMar-m44?	20549790	20549936	962	+	.	ID="DNA4-10_AP";Tend="160";Tstart="1";shortTE="F";uid="b17f9d3a-b978-45b0-ae95-617fc337db2a"
CM017805.1	RepeatMasker	DNA	4188242	4188390	456	+	.	ID="DNA4-3_AP";Tend="212";Tstart="62";shortTE="F";uid="86fe7d8c-dc3c-4894-9173-3bb8e4337fc2"
CM017805.1	RepeatMasker	Retroposon?	29586116	29586454	748	+	.	ID="RND-1_FAMILY-305";Tend="2924";Tstart="2583";shortTE="F";uid="a8a42f2e-1914-4227-9887-37c3572e76b7"
CM017805.1	RepeatMasker	DNA/Kolobok-E	12897761	12897888	2385	+	.	ID="RND-5_FAMILY-12007";Tend="1961";Tstart="1517";shortTE="F";uid="048d6c96-78fc-43fa-bb19-d6f5bb36d915"
CM017805.1	RepeatMasker	DNA	5521809	5522200	1373	+	.	ID="DNA4-2_AP";Tend="766";Tstart="411";shortTE="F";uid="4eb10460-0417-46e3-9fc1-9375d5c9e503"
CM017805.1	RepeatMasker	DNA	18203055	18203438	978	+	.	ID="TTAA2C_AP";Tend="423";Tstart="56";shortTE="F";uid="e8bfdd78-fa6b-4c55-95a2-58868bd4b995"
CM017805.1	RepeatMasker	DNA/hAT?	4444669	4445383	3377	+	.	ID="RND-4_FAMILY-875";Tend="1640";Tstart="962";shortTE="F";uid="b63a4bcc-988d-4d09-9d1d-70355f6762f4"
CM017805.1	RepeatMasker	DNA/Kolobok-E	4502659	4502935	541	+	.	ID="KOLOBOKE-2_AP";Tend="1382";Tstart="1119";shortTE="F";uid="0235d2c0-423d-4750-9377-9e5d72846312"
CM017805.1	RepeatMasker	LTR/Pao	3906460	3907138	1093	+	.	ID="RND-6_FAMILY-6199";Tend="1715";Tstart="1042";shortTE="F";uid="93157c3d-182f-41b5-84a2-2da3df92d1b4"
CM017805.1	RepeatMasker	DNA/hAT	1016625	1016751	414	+	.	ID="RND-5_FAMILY-914";Tend="1187";Tstart="1064";shortTE="F";uid="963ce81f-72e2-40df-a69d-2ef48d996474"
CM017805.1	RepeatMasker	DNA	15611970	15612384	1796	+	.	ID="TTAA4B_AP";Tend="430";Tstart="3";shortTE="F";uid="ba32c17d-3aab-4f18-a435-1b5b7d8276aa"
CM017805.1	RepeatMasker	LINE/RTE-BovB	6083858	6085617	5476	+	.	ID="RND-6_FAMILY-13577";TEgroup="ctg_9%7CRND-6_FAMILY-13577%7C1";Tend="1705";Tstart="19";shortTE="F";uid="94553f91-0a3d-4fab-9529-921d8ff96cf7"
CM017805.1	RepeatMasker	DNA	27279219	27279685	1306	+	.	ID="TTAA25_AP";Tend="512";Tstart="1";shortTE="F";uid="0ced4db7-295a-4b8e-94e0-67994fdb4c61"
CM017805.1	RepeatMasker	Retroposon?	14685583	14685831	633	+	.	ID="RND-6_FAMILY-18748";Tend="1057";Tstart="826";shortTE="F";uid="c3585028-6aa7-40a1-99e4-9e97676069da"
CM017805.1	RepeatMasker	DNA/Sola-1	646912	647055	714	+	.	ID="RND-6_FAMILY-1426";Tend="1036";Tstart="892";shortTE="F";uid="78827f2b-90dc-46d1-86ac-1d7966893cdc"
CM017805.1	RepeatMasker	DNA/Ginger-1	26077604	26077784	692	+	.	ID="RND-6_FAMILY-566";Tend="2325";Tstart="2151";shortTE="F";uid="5d9489b4-e7db-4eca-adcf-5055b2830b9f"
CM017805.1	RepeatMasker	DNA/TcMar-m44?	14277869	14278040	825	+	.	ID="dnax-4_ap";Tend="171";Tstart="7";shortTE="F";uid="b0889b69-954e-44b5-a36e-58c1725cebe7"
CM017805.1	RepeatMasker	DNA/hAT-Ac	27342119	27342268	607	+	.	ID="RND-4_FAMILY-1973";Tend="3645";Tstart="3508";shortTE="F";uid="ca1d9853-cc95-4009-93b3-c4e6204d2f6d"
CM017805.1	RepeatMasker	Unknown	26825121	26825334	1276	+	.	ID="RND-6_FAMILY-1905";Tend="1139";Tstart="925";shortTE="F";uid="b2c5d3a3-40c6-4467-9bd6-14e2186ca880"
CM017805.1	RepeatMasker	DNA/MULE-MuDR	27038624	27039032	449	+	.	ID="RND-4_FAMILY-952";TEgroup="ctg_9%7CRND-4_FAMILY-952%7C7";Tend="1600";Tstart="965";shortTE="T";uid="5f66b2a9-c609-4202-8bbf-951c7481fa2d"
CM017805.1	RepeatMasker	DNA/hAT-Tip100	23346424	23347605	10087	+	.	ID="RND-6_FAMILY-11527";Tend="1886";Tstart="708";shortTE="F";uid="4f37823c-de76-41aa-b1bf-b952a959e238"
CM017805.1	RepeatMasker	LTR/Gypsy	7807351	7809037	6621	+	.	ID="RND-6_FAMILY-2502";Tend="1641";Tstart="88";shortTE="F";uid="3d2a6ba0-7ad4-49c1-9697-2ae46f3059f4"
CM017805.1	RepeatMasker	Unknown	11707383	11707697	617	+	.	ID="RND-5_FAMILY-9011";Tend="627";Tstart="323";shortTE="F";uid="b6ebaf04-d5a9-4d1b-908f-a474de5fc040"
CM017805.1	RepeatMasker	DNA/hAT-Tip100	24085280	24085472	764	+	.	ID="DNA8-83_AP";Tend="292";Tstart="97";shortTE="F";uid="65c2cf9c-2a01-4286-a809-ec1904755a29"
CM017805.1	RepeatMasker	DNA	25969686	25970108	1491	+	.	ID="TTAA2D_AP";Tend="431";Tstart="13";shortTE="F";uid="882a9808-7c93-455b-a0a4-80293ae4cdc7"
CM017805.1	RepeatMasker	DNA	9410497	9410915	2404	+	.	ID="TTAA3_AP";Tend="428";Tstart="1";shortTE="F";uid="ee047a82-b5c6-46f3-bbb3-45c1e4013041"
CM017805.1	RepeatMasker	DNA	29208255	29208438	533	+	.	ID="TTAA2D_AP";Tend="192";Tstart="2";shortTE="F";uid="b26cb39b-626d-4b27-b730-b64ac3bb27d9"
CM017805.1	RepeatMasker	DNA/PIF-ISL2EU	27989746	27989908	1153	+	.	ID="RND-5_FAMILY-1532";Tend="1055";Tstart="894";shortTE="F";uid="4461fcdc-5931-4d8c-9c54-bff7c26cf405"
CM017805.1	RepeatMasker	DNA/hAT	26693711	26693961	1133	+	.	ID="RND-5_FAMILY-93";Tend="1666";Tstart="1393";shortTE="F";uid="3093f01e-69a1-4ba6-abfb-3e5dd47c9228"
CM017805.1	RepeatMasker	DNA/Maverick	26026618	26027710	965	+	.	ID="RND-5_FAMILY-104";Tend="3762";Tstart="2683";shortTE="F";uid="ede0aec5-e7a0-4b0e-9065-523f10e5fd72"
CM017805.1	RepeatMasker	DNA	12572347	12572968	404	+	.	ID="DNA4-2_AP";Tend="766";Tstart="164";shortTE="F";uid="1a25c20d-f8d7-4c76-b2d0-02fc84ce0749"
CM017805.1	RepeatMasker	Unknown	8077346	8077901	4061	+	.	ID="RND-6_FAMILY-25934";Tend="1652";Tstart="1094";shortTE="F";uid="1246f316-f30d-4a8b-b54d-25739c3e1edf"
CM017805.1	RepeatMasker	DNA/Kolobok-E	22205468	22205924	2156	+	.	ID="RND-5_FAMILY-12007";Tend="1832";Tstart="1344";shortTE="F";uid="39cd6e86-91d5-4af3-994c-c540867f615a"
CM017805.1	RepeatMasker	DNA/Merlin	20799345	20800161	1643	+	.	ID="RND-6_FAMILY-13936";TEgroup="ctg_9%7CRND-6_FAMILY-13936%7C1";Tend="1823";Tstart="585";shortTE="F";uid="c623d4ff-928b-4dd5-a285-a94a8435b7f2"
CM017805.1	RepeatMasker	Unknown	26269650	26269873	936	+	.	ID="RND-1_FAMILY-298";Tend="1187";Tstart="950";shortTE="F";uid="6c1a7974-62d0-4896-92b3-c453426dd075"
CM017805.1	RepeatMasker	DNA/Kolobok-E	27923947	27924543	835	+	.	ID="RND-5_FAMILY-12007";Tend="1832";Tstart="1227";shortTE="F";uid="d2906fbb-d3dd-4a04-aac6-76593871128f"
CM017805.1	RepeatMasker	Retroposon?	28141812	28142179	1966	+	.	ID="SINE2-1_AP";Tend="644";Tstart="285";shortTE="F";uid="8f0be106-7de1-4a1b-ab08-642ce5b282f3"
CM017805.1	RepeatMasker	DNA	17647826	17648264	1489	+	.	ID="DNAX-2_AP";Tend="429";Tstart="1";shortTE="F";uid="6fade916-c125-44d7-a680-1e3fc769dd7b"
CM017805.1	RepeatMasker	DNA/hAT-Tip100	16298803	16298937	553	+	.	ID="RND-1_FAMILY-263";Tend="1540";Tstart="1232";shortTE="F";uid="9becef15-2ec1-4d3b-9032-19639191a0e9"
CM017805.1	RepeatMasker	DNA	8380801	8381227	2202	+	.	ID="TTAA22_AP";Tend="435";Tstart="1";shortTE="F";uid="fd68b2a9-d254-4d7d-964d-eaacc810b854"
CM017805.1	RepeatMasker	Unknown	22138548	22138773	766	+	.	ID="RND-6_FAMILY-2474";Tend="1166";Tstart="866";shortTE="F";uid="c2f028b9-bde1-45d8-9616-2db72b89155a"
CM017805.1	RepeatMasker	DNA/hAT-Charlie	20258405	20259222	6447	+	.	ID="RND-1_FAMILY-146";Tend="1815";Tstart="990";shortTE="F";uid="a8fa01a3-a802-41e5-b154-9bad13eebf6f"
CM017805.1	RepeatMasker	DNA/hAT-Ac	10878846	10879007	816	+	.	ID="RND-6_FAMILY-3040";Tend="719";Tstart="564";shortTE="F";uid="c83360e8-029f-43f3-9956-0a829ca5fc71"
CM017805.1	RepeatMasker	DNA	9212952	9213395	963	+	.	ID="rnd-5_family-2364";Tend="1967";Tstart="1587";shortTE="F";uid="b15bd3ef-4713-41da-b2d0-188c73e33885"
CM017805.1	RepeatMasker	Unknown	11669619	11669908	849	+	.	ID="RND-6_FAMILY-3441";Tend="1556";Tstart="1263";shortTE="F";uid="c01f272a-054e-4c9e-a28f-cc6bcee187d6"
CM017805.1	RepeatMasker	DNA/Ginger-1	28306911	28307272	2210	+	.	ID="RND-6_FAMILY-3353";Tend="2329";Tstart="1954";shortTE="F";uid="b61896ab-cd9f-4f0e-b021-d3a6fe4fffba"
CM017805.1	RepeatMasker	Retroposon?	16531289	16531544	481	+	.	ID="RND-6_FAMILY-18748";Tend="1099";Tstart="825";shortTE="F";uid="e2808f4a-3b63-44af-bf3a-c714f797f3e5"
CM017805.1	RepeatMasker	Unknown	7713140	7713368	1368	+	.	ID="RND-1_FAMILY-254";Tend="1125";Tstart="904";shortTE="F";uid="555cda42-f2d9-4d4a-97a0-86d52bdb127b"
CM017805.1	RepeatMasker	Unknown	18411753	18411904	1172	+	.	ID="RND-4_FAMILY-2841";Tend="1045";Tstart="896";shortTE="F";uid="a517a6ff-65a2-44ce-bb7e-ff40fb55fe4d"
CM017805.1	RepeatMasker	DNA/hAT-Ac	7480540	7480666	446	+	.	ID="HAT-2_AP";Tend="2885";Tstart="2762";shortTE="F";uid="7d1d35d7-ba7e-48f9-bdce-0c73fd61350a"
CM017805.1	RepeatMasker	RC/Helitron	29230080	29230248	508	+	.	ID="RND-6_FAMILY-5005";Tend="2432";Tstart="2266";shortTE="F";uid="b2e2005b-2a07-4f0d-b0cf-50fbb2566cc2"
CM017805.1	RepeatMasker	DNA/Kolobok-T2	16686045	16686371	584	+	.	ID="KOLOBOK-2_AP";Tend="355";Tstart="1";shortTE="F";uid="e0533e84-a372-486b-8c8d-77ed7127f4ac"
CM017805.1	RepeatMasker	DNA/hAT-hAT19	29479871	29480068	415	+	.	ID="RND-6_FAMILY-1474";Tend="1541";Tstart="1344";shortTE="F";uid="a4af13ef-4692-4f54-934f-198458bbb844"
CM017805.1	RepeatMasker	DNA/Ginger-1	9113426	9113532	415	+	.	ID="RND-6_FAMILY-649";Tend="1048";Tstart="938";shortTE="F";uid="2913f3a5-09cb-47e6-bfb6-b1d4c2dce95b"
CM017805.1	RepeatMasker	DNA	19181413	19181707	465	+	.	ID="RND-1_FAMILY-232";Tend="1140";Tstart="889";shortTE="F";uid="9e8d593a-da75-408b-bf7a-6351c6e56354"
CM017805.1	RepeatMasker	DNA/hAT	15145332	15145489	582	+	.	ID="DNA8-85_AP";Tend="460";Tstart="318";shortTE="F";uid="71941416-6a97-451d-b2fc-81edbfbd47cd"
CM017805.1	RepeatMasker	DNA/hAT	15821759	15822142	1374	+	.	ID="RND-5_FAMILY-343";Tend="1620";Tstart="1214";shortTE="F";uid="1da8fee2-c283-46fd-bb39-33fd08377e5b"
CM017805.1	RepeatMasker	DNA/hAT-Tip100	26922346	26922736	997	+	.	ID="DNA8-83_AP";Tend="546";Tstart="151";shortTE="F";uid="edafd9f7-93bf-43bb-a8b9-635961ff0427"
CM017805.1	RepeatMasker	Retroposon?	4317235	4320583	18927	+	.	ID="RND-6_FAMILY-28300";Tend="3231";Tstart="42";shortTE="F";uid="01a18bd0-d3bd-4f1a-bede-91d5c081320e"
CM017805.1	RepeatMasker	DNA/hAT-Ac	20340970	20341663	5011	+	.	ID="RND-1_FAMILY-234";Tend="1656";Tstart="960";shortTE="F";uid="1e1866c4-e175-4c4e-a73e-c689d5f8e42b"
CM017805.1	RepeatMasker	DNA	6800686	6800865	774	+	.	ID="dna4-2_ap";Tend="180";Tstart="1";shortTE="F";uid="c66b52a7-2d1d-4a86-833e-e539254166de"
CM017805.1	RepeatMasker	DNA	17926437	17926795	888	+	.	ID="TTAA2C_AP";Tend="410";Tstart="17";shortTE="F";uid="860ae7d2-fc0d-41d0-aa5a-eb3f8a63f695"
CM017805.1	RepeatMasker	DNA/hAT	25414841	25415500	1368	+	.	ID="RND-5_FAMILY-93";TEgroup="ctg_9%7CRND-5_FAMILY-93%7C2";Tend="1661";Tstart="905";shortTE="F";uid="ab8801ce-8f1a-4a14-9733-629a8c6c0a0d"
CM017805.1	RepeatMasker	DNA/MULE-MuDR	28304270	28304639	1086	+	.	ID="RND-6_FAMILY-25097";Tend="2719";Tstart="2334";shortTE="F";uid="f5f7266c-2d8f-478f-a41e-fa86bc1d6d83"
CM017805.1	RepeatMasker	DNA/TcMar-m44?	17487567	17487739	1147	+	.	ID="dnax-4b_ap";Tend="173";Tstart="6";shortTE="F";uid="113e5d8e-a602-41b8-9d79-3bf345f8222f"
CM017805.1	RepeatMasker	DNA/hAT-hAT19	8759861	8760023	794	+	.	ID="HAT-N9_AP";Tend="589";Tstart="425";shortTE="F";uid="aa0ddfd7-44d0-44ca-b907-df37e438891d"
CM017805.1	RepeatMasker	DNA	20687180	20687562	3019	+	.	ID="RND-1_FAMILY-304";Tend="1899";Tstart="1523";shortTE="F";uid="ee539638-cb3e-4129-adb7-a4f63c3b0482"
CM017805.1	RepeatMasker	DNA/Ginger-1	29435449	29435891	2792	+	.	ID="RND-6_FAMILY-23998";Tend="1410";Tstart="971";shortTE="F";uid="964f67db-4ffb-44d2-be34-17427dc80e60"
CM017805.1	RepeatMasker	DNA/Ginger-1	25887368	25887873	2812	+	.	ID="RND-6_FAMILY-23998";Tend="1469";Tstart="971";shortTE="F";uid="f0756378-fa42-44f8-a614-90c6db979b47"
CM017805.1	RepeatMasker	Unknown	25679777	25679957	1262	+	.	ID="RND-6_FAMILY-8499";Tend="1543";Tstart="1361";shortTE="F";uid="583b8284-8b8a-4f9d-bf2f-faec0a9b7267"
CM017805.1	RepeatMasker	DNA/hAT?	23343554	23343946	3191	+	.	ID="RND-1_FAMILY-54";Tend="1785";Tstart="1397";shortTE="F";uid="6a1eceba-ab5c-4c48-9905-163ca654dd8c"
CM017805.1	RepeatMasker	DNA	344979	345419	2448	+	.	ID="TTAA7_AP";Tend="434";Tstart="3";shortTE="F";uid="ad4d3e16-f129-4005-8a6a-4ac80b192661"
CM017805.1	RepeatMasker	Unknown	16576425	16576930	905	+	.	ID="RND-6_FAMILY-12260";TEgroup="ctg_9%7CRND-6_FAMILY-12260%7C1";Tend="2256";Tstart="1556";shortTE="F";uid="f8682acc-c5db-4efc-81d8-376a26311ff2"
CM017805.1	RepeatMasker	Unknown	192086	192552	1677	+	.	ID="RND-1_FAMILY-50";Tend="1711";Tstart="1134";shortTE="F";uid="2b4ebb12-60ec-40f3-a864-06e0161fe066"
CM017805.1	RepeatMasker	Unknown	10640726	10640944	799	+	.	ID="RND-5_FAMILY-656";Tend="1252";Tstart="954";shortTE="F";uid="f9fefb0b-1a18-4181-b611-f8c1000096a1"
CM017805.1	RepeatMasker	DNA	27118667	27118906	1241	+	.	ID="TTAA18B_AP";Tend="244";Tstart="1";shortTE="F";uid="1c9cde71-84f5-46e4-a30c-393a7b5ee874"
CM017805.1	RepeatMasker	Unknown	16113317	16113824	2504	+	.	ID="RND-4_FAMILY-2041";Tend="2318";Tstart="1818";shortTE="F";uid="8a0df6bc-4a5d-4791-a1f7-ff5b54c92646"
CM017805.1	RepeatMasker	Unknown	20992894	20993547	848	+	.	ID="RND-6_FAMILY-8261";Tend="1436";Tstart="864";shortTE="F";uid="7c742aa5-6d1e-4822-bb9f-6ad16fbdf925"
CM017805.1	RepeatMasker	DNA/hAT-Tip100	8961693	8961871	690	+	.	ID="DNA8-16B_AP";Tend="167";Tstart="1";shortTE="F";uid="54e9305d-750d-460e-a16a-c83df42f9d0b"
CM017805.1	RepeatMasker	DNA/hAT-Tip100	28076888	28078268	11430	+	.	ID="RND-5_FAMILY-1671";Tend="1369";Tstart="7";shortTE="F";uid="b694838e-02a7-4bb4-9dab-f0e4862354b7"
CM017805.1	RepeatMasker	DNA/TcMar-Tc1	13663523	13664880	2664	+	.	ID="rnd-6_family-1623";Tend="1863";Tstart="742";shortTE="F";uid="65598cd2-930c-468a-a6fa-ef2ca5e31839"
CM017805.1	RepeatMasker	DNA	29306049	29306275	635	+	.	ID="RND-1_FAMILY-338";Tend="1749";Tstart="1503";shortTE="F";uid="c8367af1-339f-4466-94e0-462bb776b9ea"
CM017805.1	RepeatMasker	LINE/L2	12044680	12044788	480	+	.	ID="L2-10_HMEL";Tend="2169";Tstart="2071";shortTE="F";uid="f936e05a-f105-43f8-a527-7b4abbef6722"
CM017805.1	RepeatMasker	DNA/Kolobok-T2	20537475	20538233	3388	+	.	ID="RND-5_FAMILY-2091";Tend="1697";Tstart="830";shortTE="F";uid="65eebaee-28ae-4b04-a4b7-ccd072ff639c"
CM017805.1	RepeatMasker	DNA/hAT	25191054	25191472	1226	+	.	ID="RND-5_FAMILY-2891";Tend="1344";Tstart="968";shortTE="F";uid="58c1324f-314a-4e5e-b461-446bda5de178"
CM017805.1	RepeatMasker	DNA/Kolobok-E	4927661	4928044	1140	+	.	ID="RND-6_FAMILY-6582";Tend="2311";Tstart="1943";shortTE="F";uid="b6a45fac-24d5-4979-b218-e536900410e3"
CM017805.1	RepeatMasker	DNA	29474888	29476060	6196	+	.	ID="RND-5_FAMILY-6289";Tend="1583";Tstart="451";shortTE="F";uid="f59b87bf-0312-4709-a284-3ab63f1f8dd2"
CM017805.1	RepeatMasker	DNA/Kolobok-E	50876	51149	1359	+	.	ID="rnd-1_family-340";Tend="1536";Tstart="1331";shortTE="F";uid="fa4dddc6-f303-4421-aabc-a9fcfe32c803"
CM017805.1	RepeatMasker	RC/Helitron	8979221	8979401	785	+	.	ID="HELITRON-N1_BM";Tend="176";Tstart="3";shortTE="F";uid="30cf4d5e-d649-48df-8392-f43025858eea"
CM017805.1	RepeatMasker	DNA/hAT-Tip100	16791652	16791771	469	+	.	ID="RND-5_FAMILY-5029";Tend="1286";Tstart="1158";shortTE="F";uid="d54f57cc-ca70-4c70-87cb-b9f6bfc2e536"
CM017805.1	RepeatMasker	DNA/Ginger-1	2154026	2154194	432	+	.	ID="RND-6_FAMILY-1840";Tend="782";Tstart="624";shortTE="F";uid="fd693e85-42c5-4bfc-a7ae-d980bc6f2910"
CM017805.1	RepeatMasker	DNA	14043541	14043701	408	+	.	ID="RND-6_FAMILY-2007";Tend="1232";Tstart="1078";shortTE="F";uid="7adb59f0-bc15-4940-9afe-430a9dd8c4be"
CM017805.1	RepeatMasker	Retroposon?	5188711	5188997	621	+	.	ID="SINE2-1_AP";Tend="1353";Tstart="1072";shortTE="F";uid="e0f0e636-0ac9-44c4-a6f6-2b21162ed66b"
CM017805.1	RepeatMasker	LTR/Gypsy	25658433	25664105	38379	+	.	ID="RND-6_FAMILY-13526";TEgroup="ctg_9%7CRND-6_FAMILY-13526%7C2";Tend="7265";Tstart="1451";shortTE="F";uid="9a7ae93a-c6ff-46c0-a3be-ede3f44be1e4"
CM017805.1	RepeatMasker	LINE/I-Jockey	8026197	8026410	1508	+	.	ID="RND-4_FAMILY-2653";Tend="1260";Tstart="1022";shortTE="F";uid="81f84510-7b8c-4697-b219-db8d9bf3bd1f"
CM017805.1	RepeatMasker	DNA/Kolobok-E	8684817	8684987	761	+	.	ID="koloboke-3_ap";Tend="2175";Tstart="2033";shortTE="F";uid="c968ef3e-d358-4c1a-81b3-a4548fbfd8c5"
CM017805.1	RepeatMasker	DNA	18057134	18057350	586	+	.	ID="dna4-2_ap";Tend="190";Tstart="1";shortTE="F";uid="df5adb2b-830a-48fa-ac00-db527c0f2a20"
CM017805.1	RepeatMasker	DNA/Ginger-1	7249311	7249555	578	+	.	ID="RND-6_FAMILY-5073";Tend="1197";Tstart="989";shortTE="F";uid="7f243806-f334-4628-a173-a06b4345cf8d"
CM017805.1	RepeatMasker	DNA	19173640	19174037	2874	+	.	ID="RND-5_FAMILY-3355";Tend="1366";Tstart="976";shortTE="F";uid="ab15c314-afe5-4e9e-8bf0-c050a0b7836c"
CM017805.1	RepeatMasker	DNA	5797624	5797737	910	+	.	ID="DNA3-1_AP";Tend="112";Tstart="1";shortTE="F";uid="bb509218-2e4b-481f-9424-e194db0462b3"
CM017805.1	RepeatMasker	DNA/Kolobok-E	14067056	14067726	1511	+	.	ID="RND-5_FAMILY-4099";TEgroup="ctg_9%7CRND-5_FAMILY-4099%7C1";Tend="1516";Tstart="316";shortTE="F";uid="de26af5c-6a53-4c0a-954f-bbbe7c45d7eb"
CM017805.1	RepeatMasker	Unknown	3374590	3374701	491	+	.	ID="RND-1_FAMILY-6";Tend="922";Tstart="809";shortTE="F";uid="6d941265-b1df-45cb-b4de-7b67ec58a0cb"
CM017805.1	RepeatMasker	DNA/Ginger-1	28928019	28928588	4401	+	.	ID="RND-6_FAMILY-3353";Tend="2333";Tstart="1736";shortTE="F";uid="9fc8a17b-6c0e-4c4f-ab84-5121385c9c02"
CM017805.1	RepeatMasker	DNA/hAT-hAT19	25239352	25239512	758	+	.	ID="RND-6_FAMILY-21096";Tend="1607";Tstart="1422";shortTE="F";uid="94e975b7-c798-43b3-bab4-611e028c0407"
CM017805.1	RepeatMasker	Unknown	4919843	4919957	626	+	.	ID="RND-5_FAMILY-1341";Tend="1113";Tstart="1009";shortTE="F";uid="36cac8b5-283b-452a-832e-59f2465c751d"
CM017805.1	RepeatMasker	DNA/hAT-Tip100	24357360	24357571	777	+	.	ID="RND-5_FAMILY-7780";Tend="1564";Tstart="1358";shortTE="F";uid="7a8fee01-f00b-4ffd-ac32-83fb87616e77"
CM017805.1	RepeatMasker	DNA/Kolobok-E	25746618	25747102	918	+	.	ID="RND-5_FAMILY-12007";Tend="1704";Tstart="1284";shortTE="F";uid="baf7226b-ed9c-4308-bdfa-eace36c15a4a"
CM017805.1	RepeatMasker	DNA	24288032	24288173	694	+	.	ID="DNAX-2_AP";Tend="467";Tstart="334";shortTE="F";uid="8323a0aa-8da4-4f91-9902-3fe489204317"
CM017805.1	RepeatMasker	DNA/Kolobok-E	21892572	21892934	952	+	.	ID="rnd-4_family-1821";Tend="2339";Tstart="2038";shortTE="F";uid="85543ada-54ea-4896-82fd-afc42fc6e176"
CM017805.1	RepeatMasker	Retroposon?	20775681	20775992	1955	+	.	ID="RND-6_FAMILY-2964";Tend="1228";Tstart="920";shortTE="F";uid="9edb5575-7735-4947-9a54-82f8958c93e6"
CM017805.1	RepeatMasker	DNA/Ginger-1	2635984	2636132	653	+	.	ID="RND-6_FAMILY-1530";Tend="1071";Tstart="912";shortTE="F";uid="d96058af-4b21-471e-8fe4-13e56e0f78cc"
CM017805.1	RepeatMasker	DNA/Kolobok-E	2874034	2874147	3222	+	.	ID="RND-6_FAMILY-6582";Tend="1414";Tstart="765";shortTE="F";uid="a9f035a5-11f8-4d82-a11a-a7c6e0763d90"
CM017805.1	RepeatMasker	DNA/hAT-Tip100	3710465	3710767	477	+	.	ID="DNA8-81_AP";Tend="751";Tstart="450";shortTE="F";uid="24f67691-5566-4aa2-8130-247080ae878e"
CM017805.1	RepeatMasker	LINE/R1	25892816	25897437	36035	+	.	ID="RND-6_FAMILY-3461";Tend="5530";Tstart="1047";shortTE="F";uid="8013d010-b196-439e-9cd2-12a951348a76"
CM017805.1	RepeatMasker	DNA	28851043	28851469	2443	+	.	ID="TTAA4B_AP";Tend="430";Tstart="1";shortTE="F";uid="db204f50-a01c-4602-b2a3-10d2fdbbd0a0"
CM017805.1	RepeatMasker	Retroposon?	29598155	29598330	471	+	.	ID="SINE2-2_AP";Tend="1254";Tstart="1077";shortTE="F";uid="01c97052-b64c-4f3c-bd64-b8e9347cdffd"
CM017805.1	RepeatMasker	RC/Helitron	641445	641631	669	+	.	ID="RND-5_FAMILY-2864";Tend="1851";Tstart="1676";shortTE="F";uid="52fe0632-2ce2-4106-9d37-c873794d15c3"
CM017805.1	RepeatMasker	Unknown	25645007	25645265	1217	+	.	ID="RND-6_FAMILY-14429";Tend="1051";Tstart="797";shortTE="F";uid="36f5ccf2-3b72-4fee-b9d9-301c21c39102"
CM017805.1	RepeatMasker	DNA/Ginger-1	6683415	6683546	635	+	.	ID="rnd-6_family-16505";Tend="958";Tstart="815";shortTE="F";uid="4d47bae8-1410-44eb-b576-615a6ab7f76a"
CM017805.1	RepeatMasker	DNA/hAT	21243596	21243762	567	+	.	ID="RND-6_FAMILY-13966";Tend="934";Tstart="756";shortTE="F";uid="eb226332-cadb-492c-8eaa-596961bacdca"
CM017805.1	RepeatMasker	DNA/Ginger-1	1665535	1666162	651	+	.	ID="RND-4_FAMILY-1107";Tend="1705";Tstart="1074";shortTE="F";uid="95ab4957-ed95-4ad2-a6d3-932f740f0596"
CM017805.1	RepeatMasker	DNA/hAT-Tip100	23736255	23736374	657	+	.	ID="RND-6_FAMILY-50";Tend="1282";Tstart="1156";shortTE="F";uid="fbb8c7cd-1a43-4cd5-a878-69a0249cc769"
CM017805.1	RepeatMasker	DNA/hAT-Tip100	25262479	25262616	712	+	.	ID="HAT-3_AP";Tend="2471";Tstart="2324";shortTE="F";uid="9761746d-3d0b-4b6c-9769-a6e1ad298341"
CM017805.1	RepeatMasker	DNA/hAT	24913631	24913750	824	+	.	ID="DNA8-101_AP";Tend="567";Tstart="448";shortTE="F";uid="35d11027-2373-4383-9603-f5cb1910c4d5"
CM017805.1	RepeatMasker	DNA/Ginger	23554851	23555198	1118	+	.	ID="RND-6_FAMILY-7638";Tend="1981";Tstart="1573";shortTE="F";uid="ee10420a-72ab-497c-a698-3114a07151e3"
CM017805.1	RepeatMasker	DNA/Kolobok-E	27210544	27211262	2816	+	.	ID="RND-5_FAMILY-1272";TEgroup="ctg_9%7CRND-5_FAMILY-1272%7C2";Tend="1782";Tstart="963";shortTE="F";uid="fda4f894-29ea-447e-abbe-83b0c7495bc3"
CM017805.1	RepeatMasker	DNA	17925076	17925500	2957	+	.	ID="TTAA7_AP";Tend="434";Tstart="1";shortTE="F";uid="ed67f173-09fe-434b-b25e-24a349aa874a"
CM017805.1	RepeatMasker	Unknown	11351149	11351365	515	+	.	ID="RND-6_FAMILY-13411";Tend="1549";Tstart="1355";shortTE="F";uid="feb41214-baf2-43fb-aa18-a585edce4d11"
CM017805.1	RepeatMasker	DNA/TcMar-m44	17526919	17527250	1948	+	.	ID="RND-6_FAMILY-3093";Tend="1300";Tstart="952";shortTE="F";uid="e26b1c0b-946c-4b6e-a711-2a696b034161"
CM017805.1	RepeatMasker	Unknown	14432408	14432546	804	+	.	ID="RND-5_FAMILY-480";Tend="1114";Tstart="969";shortTE="F";uid="4cde3ef5-de38-43a0-bd4d-26f3d2e93c7a"
CM017805.1	RepeatMasker	DNA	24050529	24050791	447	+	.	ID="RND-6_FAMILY-1787";Tend="1024";Tstart="828";shortTE="F";uid="2b8448f4-567d-49a8-a30f-dfef6f14ecbc"
CM017805.1	RepeatMasker	Unknown	4516924	4517128	426	+	.	ID="RND-1_FAMILY-18";Tend="1258";Tstart="1055";shortTE="F";uid="b628dbb1-cd54-4a98-81bf-0e7b52b92217"
CM017805.1	RepeatMasker	Retroposon?	28025510	28025722	508	+	.	ID="RND-6_FAMILY-18748";Tend="1038";Tstart="826";shortTE="F";uid="fb359628-ba3f-4ede-a934-2da3e1993c14"
CM017805.1	RepeatMasker	Retroposon?	3064698	3065158	1518	+	.	ID="RND-6_FAMILY-9961";Tend="1764";Tstart="1180";shortTE="F";uid="8b5847d2-0acc-4b12-9839-e4937cb1b434"
CM017805.1	RepeatMasker	DNA	14116903	14117135	496	+	.	ID="dna4-2_ap";Tend="222";Tstart="11";shortTE="F";uid="3b642fca-cb32-4ff1-a9e5-184527bcc6de"
CM017805.1	RepeatMasker	DNA	23976110	23976272	920	+	.	ID="ttaa2_ap";Tend="215";Tstart="47";shortTE="F";uid="30bcaa47-dcb4-45cf-ad2f-031044f11683"
CM017805.1	RepeatMasker	DNA/hAT?	2037871	2038396	2336	+	.	ID="rnd-6_family-25429";Tend="867";Tstart="447";shortTE="F";uid="d2db651a-8084-42bd-8a86-3a531d0aa1aa"
CM017805.1	RepeatMasker	DNA/hAT-Tip100	3169769	3170303	4092	+	.	ID="RND-5_FAMILY-922";Tend="1415";Tstart="855";shortTE="F";uid="52f614df-379a-4c78-a29a-029ad9c9bcf5"
CM017805.1	RepeatMasker	DNA	24679751	24680046	726	+	.	ID="RND-6_FAMILY-22185";Tend="928";Tstart="672";shortTE="F";uid="57d13ebb-ee05-4bd4-a053-1e5d78f329ea"
CM017805.1	RepeatMasker	DNA	25812893	25816444	12057	+	.	ID="rnd-1_family-355";Tend="5004";Tstart="2096";shortTE="F";uid="fe507541-bb56-4416-92e8-fad30f5e0d34"
CM017805.1	RepeatMasker	DNA/hAT	13865036	13865304	1408	+	.	ID="RND-1_FAMILY-22";Tend="1730";Tstart="1462";shortTE="F";uid="39ddc554-2f3b-4395-a53b-87f35b5a6638"
CM017805.1	RepeatMasker	DNA	7700313	7701129	1145	+	.	ID="DNA4-2_AP";Tend="769";Tstart="1";shortTE="F";uid="4b78d910-da8a-4749-929a-d04965a9f982"
CM017805.1	RepeatMasker	DNA	25074927	25075071	765	+	.	ID="DNA8-69_AP";Tend="416";Tstart="294";shortTE="F";uid="e22ccb50-6920-4075-b8a3-4720657a64b1"
CM017805.1	RepeatMasker	Unknown	29514062	29514267	526	+	.	ID="RND-6_FAMILY-9784";Tend="2374";Tstart="2185";shortTE="F";uid="4ee8aa1a-704f-4d7f-82e9-680f291a6b58"
CM017805.1	RepeatMasker	DNA/hAT-hAT19	27315619	27315989	1164	+	.	ID="RND-5_FAMILY-9199";TEgroup="ctg_9%7CRND-5_FAMILY-9199%7C2";Tend="1569";Tstart="921";shortTE="F";uid="f0788a50-58a0-41d2-b508-a43008b04e36"
CM017805.1	RepeatMasker	DNA	17882423	17882732	480	+	.	ID="DNA4-2_AP";Tend="636";Tstart="324";shortTE="F";uid="469ae6d1-cdd7-435a-a10f-5ed9c7db0031"
CM017805.1	RepeatMasker	Unknown	28924049	28924208	535	+	.	ID="RND-1_FAMILY-301";Tend="2518";Tstart="2372";shortTE="F";uid="521bb700-a74f-4758-8d60-47f6c12d2bff"
CM017805.1	RepeatMasker	Unknown	4752940	4753246	2323	+	.	ID="RND-1_FAMILY-108";Tend="1592";Tstart="1293";shortTE="F";uid="9784e92d-6ef4-4283-b65b-d9528a5ede64"
CM017805.1	RepeatMasker	Unknown	22538057	22538387	2499	+	.	ID="RND-5_FAMILY-1201";Tend="1226";Tstart="886";shortTE="F";uid="374dca6e-8e61-4391-93e1-d890aff903b3"
CM017805.1	RepeatMasker	DNA	8221112	8221583	545	+	.	ID="rnd-5_family-2364";Tend="1945";Tstart="1689";shortTE="F";uid="d70e8f5b-656e-434f-a32a-9c7e8ad3a1ba"
CM017805.1	RepeatMasker	DNA/hAT?	23343315	23343484	1298	+	.	ID="RND-1_FAMILY-10";Tend="1129";Tstart="958";shortTE="F";uid="7bb73af0-a1ce-4b91-98e9-aec25f3a73b3"
CM017805.1	RepeatMasker	LINE/I-Jockey	2326904	2327604	4432	+	.	ID="RND-6_FAMILY-8954";Tend="1515";Tstart="815";shortTE="F";uid="9df9a3dc-cd13-44ce-9c60-743a48321145"
CM017805.1	RepeatMasker	DNA/hAT-Blackjack	11165621	11166421	1677	+	.	ID="RND-6_FAMILY-17702";TEgroup="ctg_9%7CRND-6_FAMILY-17702%7C2";Tend="1785";Tstart="855";shortTE="F";uid="9342d22b-bcea-44a7-8fce-44107010f8e1"
CM017805.1	RepeatMasker	Unknown	611270	611722	2201	+	.	ID="RND-6_FAMILY-19893";Tend="1225";Tstart="775";shortTE="F";uid="bd0732fa-817a-428a-ab38-bd7efaf3e422"
CM017805.1	RepeatMasker	Unknown	21146748	21146916	1013	+	.	ID="RND-1_FAMILY-16";Tend="1137";Tstart="970";shortTE="F";uid="8a3a57e7-01af-4fae-bcb4-cb1f27c6d84e"
CM017805.1	RepeatMasker	Unknown	8392169	8392390	1368	+	.	ID="RND-5_FAMILY-1712";Tend="844";Tstart="617";shortTE="F";uid="43f81fa7-7f5d-471e-bf68-c1f47e20f8b8"
CM017805.1	RepeatMasker	DNA/Kolobok-E	8579984	8580248	878	+	.	ID="rnd-6_family-1789";Tend="1626";Tstart="1326";shortTE="F";uid="08346c2b-1ba3-4026-bd3f-f3f57756e5f1"
CM017805.1	RepeatMasker	Unknown	10409983	10410174	775	+	.	ID="RND-4_FAMILY-2041";Tend="2042";Tstart="1848";shortTE="F";uid="faa0ba53-b97e-4fdc-a4ad-d7268c48afb4"
CM017805.1	RepeatMasker	DNA	7300424	7300888	2350	+	.	ID="TTAA25_AP";Tend="512";Tstart="1";shortTE="F";uid="250f3ab9-2490-4a06-b474-6c0307b0c7fc"
CM017805.1	RepeatMasker	Retroposon?	8682847	8682989	853	+	.	ID="RND-6_FAMILY-2443";Tend="1211";Tstart="1069";shortTE="F";uid="090c3012-1ade-4d9c-9ee1-4c3c935459bb"
CM017805.1	RepeatMasker	DNA/hAT-Charlie	29521258	29522202	6169	+	.	ID="RND-6_FAMILY-11741";Tend="1689";Tstart="743";shortTE="F";uid="c04577d4-3eea-4566-a5ca-77e076998307"
CM017805.1	RepeatMasker	DNA/Ginger-1	14943271	14943544	871	+	.	ID="RND-6_FAMILY-9179";Tend="1573";Tstart="1300";shortTE="F";uid="d4dcf4cf-6dcb-46da-8d24-5dc3829b0fa6"
CM017805.1	RepeatMasker	DNA	6904224	6904655	3319	+	.	ID="RND-6_FAMILY-14994";Tend="1319";Tstart="886";shortTE="F";uid="38198daa-5ed4-44b1-a962-a513f0a990e0"
CM017805.1	RepeatMasker	DNA/hAT	26826296	26826466	543	+	.	ID="RND-6_FAMILY-20555";Tend="1366";Tstart="1173";shortTE="F";uid="929e99cd-3a74-4741-812e-4c23f068fadd"
CM017805.1	RepeatMasker	DNA/hAT-Tip100	6057702	6058057	431	+	.	ID="RND-1_FAMILY-263";Tend="749";Tstart="390";shortTE="F";uid="fa59d929-6297-4962-b4c9-07124e5c0fff"
CM017805.1	RepeatMasker	Unknown	8431887	8432341	2613	+	.	ID="RND-6_FAMILY-214";Tend="1904";Tstart="1467";shortTE="F";uid="9f70ae21-3604-4635-8f55-9990634cc59a"
CM017805.1	RepeatMasker	Unknown	24895189	24895523	1633	+	.	ID="RND-1_FAMILY-202";Tend="1330";Tstart="994";shortTE="F";uid="5e91a80e-bae6-4152-bac6-03995e038732"
CM017805.1	RepeatMasker	Unknown	24974685	24974967	1622	+	.	ID="RND-4_FAMILY-1204";Tend="1230";Tstart="934";shortTE="F";uid="b93fa911-d2d2-40da-a864-2c951c4ac9a0"
CM017805.1	RepeatMasker	LINE/R1	28957126	28957244	517	+	.	ID="RND-5_FAMILY-3979";Tend="1706";Tstart="1541";shortTE="F";uid="2802fa2a-93ca-4194-a2ca-625fd6b56386"
CM017805.1	RepeatMasker	DNA	735903	736028	485	+	.	ID="ttaa3c_ap";Tend="403";Tstart="278";shortTE="F";uid="55dc07e5-a4af-47f6-86e1-194b3b490630"
CM017805.1	RepeatMasker	DNA/Kolobok-E	11911870	11912773	6316	+	.	ID="RND-5_FAMILY-12007";Tend="1841";Tstart="928";shortTE="F";uid="0f862ac7-3691-4b4a-af22-e61f0cecbb5c"
CM017805.1	RepeatMasker	Retroposon?	14395449	14396939	5339	+	.	ID="SINE2-1_AP";Tend="1726";Tstart="113";shortTE="F";uid="a502e21c-773e-4d7c-9d91-16ba16de43b0"
CM017805.1	RepeatMasker	Unknown	847456	847727	2035	+	.	ID="RND-1_FAMILY-67";Tend="1238";Tstart="964";shortTE="F";uid="9fbddd81-2753-4df7-b772-7153cebb01f2"
CM017805.1	RepeatMasker	DNA/Ginger-1	44407	44561	726	+	.	ID="RND-6_FAMILY-23998";Tend="1112";Tstart="961";shortTE="F";uid="41c7426f-9832-45be-8b72-a6778a5a6ce1"
CM017805.1	RepeatMasker	Unknown	24696996	24698065	5913	+	.	ID="RND-6_FAMILY-438";Tend="1293";Tstart="376";shortTE="F";uid="9718bfe5-63f7-4ca0-84d4-f1e55f127277"
CM017805.1	RepeatMasker	DNA/Kolobok-E	13076820	13077040	5359	+	.	ID="rnd-6_family-1365";Tend="2328";Tstart="820";shortTE="F";uid="5b667199-d123-49d8-b81b-ae632fa02915"
CM017805.1	RepeatMasker	DNA	11058026	11058751	2857	+	.	ID="DNA4-1_AP";Tend="778";Tstart="1";shortTE="F";uid="8e98747f-7e38-4ee4-b6a4-75e5c2fc6446"
CM017805.1	RepeatMasker	DNA	6627282	6627417	512	+	.	ID="RND-6_FAMILY-2082";Tend="2604";Tstart="2460";shortTE="F";uid="971139aa-7e81-4c67-8b05-ee4ed7d801c0"
CM017805.1	RepeatMasker	DNA/hAT	9196290	9196393	449	+	.	ID="RND-5_FAMILY-914";Tend="1162";Tstart="1070";shortTE="F";uid="992a7791-b15e-4a69-8115-b305989c8551"
CM017805.1	RepeatMasker	DNA/Kolobok-E	12569118	12569428	503	+	.	ID="RND-6_FAMILY-11365";Tend="2300";Tstart="1992";shortTE="F";uid="c7b2de7e-df59-4947-87be-1c75e911ee95"
CM017805.1	RepeatMasker	DNA/hAT-Tip100	5199676	5200189	660	+	.	ID="RND-6_FAMILY-8011";Tend="1461";Tstart="830";shortTE="F";uid="7ece749b-162c-47b3-81d7-2539415fd341"
CM017805.1	RepeatMasker	DNA	13502610	13502759	855	+	.	ID="DNA4-1_AP";Tend="155";Tstart="1";shortTE="F";uid="80f2949e-a578-4df7-8306-de97b608537c"
CM017805.1	RepeatMasker	DNA/TcMar-Tc4	24898875	24899156	934	+	.	ID="RND-6_FAMILY-6167";Tend="649";Tstart="364";shortTE="F";uid="08a56bea-9efd-4d00-b27d-654a22a329c1"
CM017805.1	RepeatMasker	DNA/hAT	23897083	23897241	411	+	.	ID="DNA8-17_AP";Tend="215";Tstart="24";shortTE="F";uid="073a3374-c95d-447f-8b75-c67367d9452f"
CM017805.1	RepeatMasker	DNA/Kolobok-E	20464671	20464995	1192	+	.	ID="RND-5_FAMILY-12007";Tend="1831";Tstart="1492";shortTE="F";uid="a64b1059-d29a-4259-8716-bfdfb6808af1"
CM017805.1	RepeatMasker	DNA/hAT-Tip100	27269403	27269516	762	+	.	ID="RND-4_FAMILY-542";Tend="1863";Tstart="1749";shortTE="F";uid="652acd49-7064-44a6-a12b-ad1b07c0341d"
CM017805.1	RepeatMasker	DNA	22515203	22515390	1490	+	.	ID="RND-1_FAMILY-304";Tend="1086";Tstart="899";shortTE="F";uid="68d0b745-8a34-4d03-b051-eb46c3526da4"
CM017805.1	RepeatMasker	DNA/hAT-Tip100	16186967	16187119	905	+	.	ID="DNA8-6_AP";Tend="172";Tstart="1";shortTE="F";uid="b76fff47-83c8-4d6c-8919-dd2fefd01522"
CM017805.1	RepeatMasker	Unknown	13277238	13277373	622	+	.	ID="RND-1_FAMILY-245";Tend="1408";Tstart="1273";shortTE="F";uid="501ad05c-a90e-48fd-93e3-e10ce8eb3666"
CM017805.1	RepeatMasker	Unknown	12187152	12187320	1171	+	.	ID="RND-6_FAMILY-8499";Tend="1529";Tstart="1361";shortTE="F";uid="1d08a5a6-aa85-48fd-9d43-cc1e5e073ef4"
CM017805.1	RepeatMasker	DNA/hAT	9809939	9810094	498	+	.	ID="RND-6_FAMILY-20555";Tend="1320";Tstart="1181";shortTE="F";uid="ef525fc6-d68b-4a53-b815-d926de2fb1af"
CM017805.1	RepeatMasker	DNA/hAT-Tip100	17168363	17168504	683	+	.	ID="DNA8-6_AP";Tend="172";Tstart="1";shortTE="F";uid="cb5de8a2-713b-474a-a80d-d43583b93e0d"
CM017805.1	RepeatMasker	DNA	27101575	27101975	1135	+	.	ID="DNA4-2_AP";Tend="379";Tstart="4";shortTE="F";uid="4e355825-331c-4682-ae4e-2c4a381b535a"
CM017805.1	RepeatMasker	Unknown	29163073	29163340	406	+	.	ID="RND-6_FAMILY-15299";Tend="964";Tstart="745";shortTE="F";uid="0caf18eb-0e1b-4ebe-b2a5-880785a6f244"
CM017805.1	RepeatMasker	Unknown	3542782	3542913	419	+	.	ID="RND-6_FAMILY-4806";Tend="1494";Tstart="1385";shortTE="F";uid="16d46889-fe5b-443c-8ca3-cf3facba204f"
CM017805.1	RepeatMasker	DNA	9598315	9598418	535	+	.	ID="RND-6_FAMILY-23209";Tend="1683";Tstart="1580";shortTE="F";uid="1108b9ff-0deb-4338-9fe3-bb6197cac496"
CM017805.1	RepeatMasker	DNA	29421732	29422158	2450	+	.	ID="TTAA3B_AP";Tend="436";Tstart="18";shortTE="F";uid="7e3f7122-97a7-40db-b4ee-554601540db7"
CM017805.1	RepeatMasker	Unknown	23434838	23434995	745	+	.	ID="RND-6_FAMILY-57";Tend="1176";Tstart="1017";shortTE="F";uid="b183cb5f-55c3-4322-bc4f-c153d6591dde"
CM017805.1	RepeatMasker	DNA/Ginger-1	25174636	25174924	1720	+	.	ID="RND-1_FAMILY-196";Tend="1173";Tstart="895";shortTE="F";uid="bf37b3bb-481a-4386-80ed-c1b9252c1b66"
CM017805.1	RepeatMasker	DNA/hAT?	25392426	25392875	1713	+	.	ID="RND-5_FAMILY-560";TEgroup="ctg_9%7CRND-5_FAMILY-560%7C2";Tend="2134";Tstart="808";shortTE="F";uid="ffe50117-bcfa-4faf-9f18-b6f26143a8b3"
CM017805.1	RepeatMasker	DNA	10344523	10344768	495	+	.	ID="DNA4-3_AP";TEgroup="ctg_9%7CDNA4-3_AP%7C2";Tend="634";Tstart="4";shortTE="T";uid="7d6f4e8b-6654-4e4f-a95b-0115e567415a"
CM017805.1	RepeatMasker	Unknown	6503149	6503344	1196	+	.	ID="RND-1_FAMILY-371";Tend="1139";Tstart="949";shortTE="F";uid="e57b1d7e-2ac2-4e12-87f8-3c9e711d5d54"
CM017805.1	RepeatMasker	RC/Helitron	23455301	23455642	1175	+	.	ID="RND-6_FAMILY-597";Tend="1305";Tstart="951";shortTE="F";uid="e7aa0c32-2c29-42b1-9962-4a4c0ae0bd4e"
CM017805.1	RepeatMasker	DNA/hAT-Charlie	24225949	24226342	1843	+	.	ID="RND-4_FAMILY-59";Tend="1243";Tstart="873";shortTE="F";uid="8f0b5b0b-7586-4e53-b983-e3a852591244"
CM017805.1	RepeatMasker	DNA	19693794	19694360	1678	+	.	ID="DNA4-2_AP";Tend="542";Tstart="1";shortTE="F";uid="896c6e67-51df-4409-b3be-b7f90a316feb"
CM017805.1	RepeatMasker	DNA/hAT-hAT19	20560770	20561271	2589	+	.	ID="RND-5_FAMILY-137";Tend="1317";Tstart="810";shortTE="F";uid="b588f383-49bf-484f-a9f8-0d975f196f73"
CM017805.1	RepeatMasker	Retroposon?	12165834	12166224	447	+	.	ID="RND-6_FAMILY-3689";Tend="802";Tstart="464";shortTE="F";uid="d5de7daf-9462-4f43-a5cc-5f1735e5c174"
CM017805.1	RepeatMasker	DNA	5878353	5878505	447	+	.	ID="DNA4-3_AP";Tend="292";Tstart="138";shortTE="F";uid="155316a6-9038-47b8-84cb-034f7d6a321e"
CM017805.1	RepeatMasker	DNA/hAT?	23678042	23678227	500	+	.	ID="RND-6_FAMILY-25429";Tend="1776";Tstart="1586";shortTE="F";uid="7d035be9-3e3e-4900-858d-8b4141b8ab78"
CM017805.1	RepeatMasker	DNA/hAT-Tip100	7424079	7424708	597	+	.	ID="RND-5_FAMILY-1991";Tend="3834";Tstart="3213";shortTE="F";uid="e20dca8a-1170-47a4-a990-556987e9cdef"
CM017805.1	RepeatMasker	DNA/Kolobok-E	8503306	8503683	1424	+	.	ID="RND-6_FAMILY-6582";Tend="2331";Tstart="1952";shortTE="F";uid="9b8ff15e-cd7c-4568-8151-29e3db76c566"
CM017805.1	RepeatMasker	DNA	2339733	2340127	869	+	.	ID="TTAA2C_AP";Tend="393";Tstart="1";shortTE="F";uid="ca0d869c-5030-4250-ab70-8ff5f4849ba6"
CM017805.1	RepeatMasker	DNA	25268912	25269042	409	+	.	ID="dnax-2_ap";Tend="294";Tstart="169";shortTE="F";uid="a683ea91-1217-4235-a4d3-7801ba7d9cb6"
CM017805.1	RepeatMasker	DNA	18111280	18111387	547	+	.	ID="RND-4_FAMILY-32";Tend="5676";Tstart="5568";shortTE="F";uid="df0df3e9-765c-4769-a161-c0bb07e484a7"
CM017805.1	RepeatMasker	DNA	27019128	27019294	733	+	.	ID="ttaac_ap";Tend="246";Tstart="91";shortTE="F";uid="d6aa8c81-21d7-4ae4-9634-c400ae70f7a8"
CM017805.1	RepeatMasker	LTR/Gypsy	24279856	24281040	3449	+	.	ID="RND-5_FAMILY-5223";Tend="5103";Tstart="3923";shortTE="F";uid="886bd9ee-96dd-4bc5-8187-4b8a62509f22"
CM017805.1	RepeatMasker	Retroposon?	15387643	15388467	3148	+	.	ID="SINE2-1_AP";Tend="1477";Tstart="588";shortTE="F";uid="5895d4c1-1114-4696-ad3a-a718a5de346d"
CM017805.1	RepeatMasker	DNA/hAT?	28518585	28518831	489	+	.	ID="RND-5_FAMILY-560";Tend="1064";Tstart="820";shortTE="F";uid="c4893003-37f3-4929-bece-1f25e81a6032"
CM017805.1	RepeatMasker	DNA/hAT?	29126961	29127075	425	+	.	ID="RND-4_FAMILY-875";Tend="1507";Tstart="1396";shortTE="F";uid="70c512a8-9189-4d06-8062-649d515cf84e"
CM017805.1	RepeatMasker	DNA/Kolobok-E	21193226	21194693	11689	+	.	ID="RND-6_FAMILY-14191";Tend="2278";Tstart="800";shortTE="F";uid="85e89aaa-d78e-4531-bc4a-3cdc994a042d"
CM017805.1	RepeatMasker	DNA/Kolobok-E	9108847	9109023	479	+	.	ID="KOLOBOKE-2_AP";Tend="1279";Tstart="1119";shortTE="F";uid="a39c0725-fdcb-49a4-a149-7612b6708485"
CM017805.1	RepeatMasker	DNA/Maverick	29489699	29491409	1388	+	.	ID="RND-5_FAMILY-105";TEgroup="ctg_9%7CRND-5_FAMILY-105%7C1";Tend="8284";Tstart="2887";shortTE="T";uid="d44d9215-ca3d-403f-9bc9-a2ff2528b2f2"
CM017805.1	RepeatMasker	DNA/Ginger-1	610715	611124	1039	+	.	ID="RND-6_FAMILY-23998";Tend="1470";Tstart="966";shortTE="F";uid="5f728bc0-5e87-465d-b71d-4c6b65032910"
CM017805.1	RepeatMasker	DNA/hAT	9619567	9619831	1169	+	.	ID="RND-6_FAMILY-24224";Tend="1501";Tstart="1225";shortTE="F";uid="1ee724d9-6080-4b30-9294-684cf9156358"
CM017805.1	RepeatMasker	DNA	26125936	26126121	978	+	.	ID="ttaa4_ap";Tend="401";Tstart="212";shortTE="F";uid="76bcde54-6b31-4693-acc7-df5b6243d103"
CM017805.1	RepeatMasker	DNA/Ginger-1	20229585	20230577	4484	+	.	ID="RND-6_FAMILY-566";Tend="1906";Tstart="851";shortTE="F";uid="69b01558-f973-4934-ada4-84023cdcdd3f"
CM017805.1	RepeatMasker	Unknown	29639105	29639409	1979	+	.	ID="RND-5_FAMILY-656";Tend="1251";Tstart="945";shortTE="F";uid="eb2a2f97-2b14-4eff-bc8d-36bf8fd26b55"
CM017805.1	RepeatMasker	DNA/hAT	25342341	25342850	421	+	.	ID="DNA8-105_AP";TEgroup="ctg_9%7CDNA8-105_AP%7C15";Tend="648";Tstart="17";shortTE="T";uid="4c621867-af1e-461d-b793-8052b2759d50"
CM017805.1	RepeatMasker	Unknown	3845003	3845246	1353	+	.	ID="RND-5_FAMILY-1803";Tend="1598";Tstart="1347";shortTE="F";uid="ce76da90-69ca-4aae-9333-02a50056297e"
CM017805.1	RepeatMasker	Unknown	24621308	24621479	652	+	.	ID="RND-1_FAMILY-104";Tend="1270";Tstart="1084";shortTE="F";uid="5149608a-293b-438c-a229-8dda6460f9a8"
CM017805.1	RepeatMasker	Retroposon?	8338489	8339520	4816	+	.	ID="SINE2-1_AP";Tend="1152";Tstart="3";shortTE="F";uid="05ce94eb-bece-4844-9416-20297d08fdad"
CM017805.1	RepeatMasker	DNA/hAT-Charlie	25695635	25696040	1865	+	.	ID="DNA8-51_AP";Tend="506";Tstart="67";shortTE="F";uid="ef48c590-92b4-4a6a-bbec-330453d1557f"
CM017805.1	RepeatMasker	DNA/Ginger-1	4550814	4550979	1275	+	.	ID="RND-6_FAMILY-23998";Tend="1132";Tstart="966";shortTE="F";uid="0fb84ca0-bd12-4e2b-b59e-417f94905462"
CM017805.1	RepeatMasker	Retroposon?	22262111	22262763	3013	+	.	ID="SINE2-1_AP";Tend="719";Tstart="1";shortTE="F";uid="cbe7dd9c-9086-4a14-9a70-f5ff840f4662"
CM017805.1	RepeatMasker	DNA/hAT?	23347931	23348097	824	+	.	ID="RND-5_FAMILY-560";Tend="1084";Tstart="808";shortTE="F";uid="d3679f5a-56a9-4f29-be4c-10a475e2080a"
CM017805.1	RepeatMasker	DNA	14168433	14168872	1093	+	.	ID="DNA4-2_AP";Tend="563";Tstart="1";shortTE="F";uid="385e3d1f-1216-46d7-9090-3f57cf82e80f"
CM017805.1	RepeatMasker	DNA	5245657	5246027	596	+	.	ID="dna4-1_ap";Tend="823";Tstart="421";shortTE="F";uid="ffd8ba6c-1b8f-4be7-b266-d12ef05884aa"
CM017805.1	RepeatMasker	DNA/Kolobok-E	27815233	27815462	1076	+	.	ID="RND-6_FAMILY-11890";Tend="1271";Tstart="1037";shortTE="F";uid="0d4a557a-cb53-48e1-b982-103a2ddf39b8"
CM017805.1	RepeatMasker	DNA	20788222	20788691	3039	+	.	ID="RND-6_FAMILY-8475";TEgroup="ctg_9%7CRND-6_FAMILY-8475%7C1";Tend="1478";Tstart="947";shortTE="F";uid="31e2bbf3-6d4e-447e-802e-e095fef5addc"
CM017805.1	RepeatMasker	DNA/hAT-Tip100	23784672	23784790	436	+	.	ID="RND-5_FAMILY-4004";Tend="1507";Tstart="1385";shortTE="F";uid="d732d22c-fade-4720-b461-4b1e11299002"
CM017805.1	RepeatMasker	DNA	13257951	13258126	873	+	.	ID="RND-1_FAMILY-271";Tend="797";Tstart="629";shortTE="F";uid="4ad3cf74-1a50-4d94-9646-db8d408544f0"
CM017805.1	RepeatMasker	DNA/hAT-Charlie	6677158	6677401	810	+	.	ID="RND-4_FAMILY-59";Tend="1249";Tstart="1017";shortTE="F";uid="7d7da993-233e-44cd-81d1-3efd7c8c504a"
CM017805.1	RepeatMasker	DNA	3248642	3249071	1157	+	.	ID="DNAX-2_AP";Tend="467";Tstart="1";shortTE="F";uid="4a827155-96b5-4cad-9dea-1762973452eb"
CM017805.1	RepeatMasker	DNA/Kolobok-E	20335284	20335566	812	+	.	ID="KOLOBOKE-2_AP";Tend="1364";Tstart="1114";shortTE="F";uid="b4ef439d-b7ea-4cd0-a7cb-5a3f29886c0f"
CM017805.1	RepeatMasker	DNA/Kolobok-E	25562795	25563194	2318	+	.	ID="KOLOBOKE-2_AP";Tend="8213";Tstart="7819";shortTE="F";uid="7535d8e7-49c7-44ba-9e54-1cc661e449be"
CM017805.1	RepeatMasker	DNA	26684531	26685000	2844	+	.	ID="DNAX-2_AP";Tend="467";Tstart="2";shortTE="F";uid="fb135601-2d0d-4a03-a663-135e76f7743c"
CM017805.1	RepeatMasker	Retroposon?	12504816	12504958	417	+	.	ID="RND-6_FAMILY-18748";Tend="1961";Tstart="1819";shortTE="F";uid="57a096ab-3e0c-4dc2-912a-ed28a439efa7"
CM017805.1	RepeatMasker	Retroposon?	13896923	13897272	442	+	.	ID="SINE2-2_AP";Tend="504";Tstart="146";shortTE="F";uid="f80d3d10-e1ef-42d0-910c-2a0f4f64c638"
CM017805.1	RepeatMasker	DNA/Ginger-1	25859179	25859362	472	+	.	ID="RND-6_FAMILY-925";Tend="497";Tstart="315";shortTE="F";uid="26703822-ffb8-4b7f-93b8-e6aaf4d0e27d"
CM017805.1	RepeatMasker	Unknown	6732243	6732977	2635	+	.	ID="RND-1_FAMILY-99";TEgroup="ctg_9%7CRND-1_FAMILY-99%7C1";Tend="1797";Tstart="959";shortTE="F";uid="4fbf632e-3072-4aaa-8260-8b84bb3be7b7"
CM017805.1	RepeatMasker	DNA/Kolobok-E	14974339	14974728	710	+	.	ID="RND-3_FAMILY-333";Tend="1352";Tstart="954";shortTE="F";uid="6dd0a3e4-68b0-4d55-85bb-998498fd1e6a"
CM017805.1	RepeatMasker	Retroposon?	23435499	23435704	638	+	.	ID="RND-6_FAMILY-20914";Tend="543";Tstart="307";shortTE="F";uid="f7b670ca-bea3-45c2-9a3d-ddcd8c6f5339"
CM017805.1	RepeatMasker	DNA/Ginger-1	352189	352483	1929	+	.	ID="RND-6_FAMILY-15039";Tend="1207";Tstart="913";shortTE="F";uid="90f83d2b-5ca3-43e8-adf4-814c6c035f51"
CM017805.1	RepeatMasker	DNA/Ginger-1	6116059	6117482	4724	+	.	ID="RND-6_FAMILY-16505";Tend="1305";Tstart="34";shortTE="F";uid="4cc45e83-7168-4e71-b396-5e76f48d854a"
CM017805.1	RepeatMasker	DNA/hAT-hAT19	618793	619108	552	+	.	ID="DNA8-71_AP";TEgroup="ctg_9%7CDNA8-71_AP%7C1";Tend="546";Tstart="1";shortTE="T";uid="3c861032-c30e-4a14-a68f-0a957e25a464"
CM017805.1	RepeatMasker	DNA/MULE-NOF	27353983	27354175	646	+	.	ID="RND-6_FAMILY-1449";Tend="849";Tstart="660";shortTE="F";uid="f918615d-aad5-49ec-b75d-d84893a9f659"
CM017805.1	RepeatMasker	DNA	26255609	26256068	1559	+	.	ID="DNA4-3_AP";Tend="490";Tstart="19";shortTE="F";uid="809efe3d-7854-4b4c-b175-093fcca10317"
CM017805.1	RepeatMasker	DNA/Maverick	27859393	27860052	4980	+	.	ID="RND-5_FAMILY-5490";Tend="930";Tstart="276";shortTE="F";uid="e7e37469-df08-4df4-ab0d-edc5978b663b"
CM017805.1	RepeatMasker	DNA	28974276	28974490	1549	+	.	ID="RND-6_FAMILY-6631";Tend="2493";Tstart="2284";shortTE="F";uid="6b27e554-14e5-44fb-a70d-51cf1a9618f2"
CM017805.1	RepeatMasker	DNA/hAT?	1133840	1134004	825	+	.	ID="RND-6_FAMILY-25429";Tend="867";Tstart="703";shortTE="F";uid="7cf2b32d-d1db-4419-9259-e0f748be6c39"
CM017805.1	RepeatMasker	DNA/hAT-Tip100	14209250	14211233	1536	+	.	ID="RND-5_FAMILY-1991";Tend="3856";Tstart="1860";shortTE="F";uid="a8115ba7-2208-40e4-a918-a6a166d3bbda"
CM017805.1	RepeatMasker	DNA/hAT-Tip100	11586211	11586353	573	+	.	ID="RND-6_FAMILY-5591";Tend="1049";Tstart="928";shortTE="F";uid="fd2897cd-1b31-4f11-a251-3b9338d72a1b"
CM017805.1	RepeatMasker	DNA/Kolobok-E	24371472	24372393	569	+	.	ID="RND-4_FAMILY-1821";Tend="1616";Tstart="626";shortTE="F";uid="9bf3344c-7ea9-46e3-855e-66b075409aa3"
CM017805.1	RepeatMasker	Retroposon?	29253165	29253293	740	+	.	ID="RND-6_FAMILY-22950";Tend="1531";Tstart="1376";shortTE="F";uid="906e54fb-f12f-4a1a-b991-4ad6c96ce363"
CM017805.1	RepeatMasker	DNA/hAT-hAT19	20355942	20356073	792	+	.	ID="RND-4_FAMILY-1992";Tend="1072";Tstart="939";shortTE="F";uid="f4d1c711-1db3-44fc-9806-969ac26850c5"
CM017805.1	RepeatMasker	DNA/Ginger-1	25696571	25697098	3304	+	.	ID="RND-6_FAMILY-23998";Tend="1487";Tstart="971";shortTE="F";uid="d476577f-174b-4b5d-abff-c090e5846203"
CM017805.1	RepeatMasker	DNA/TcMar-Mariner	12090873	12091240	2289	+	.	ID="RND-6_FAMILY-321";Tend="1325";Tstart="958";shortTE="F";uid="f28e6f0a-9874-42f8-8381-2750dd20c225"
CM017805.1	RepeatMasker	DNA/Ginger-1	22512257	22512668	1037	+	.	ID="RND-6_FAMILY-9179";Tend="1540";Tstart="1105";shortTE="F";uid="28532b7a-ca84-47d0-954a-adf93689e718"
CM017805.1	RepeatMasker	DNA/Kolobok-E	27406490	27406874	1839	+	.	ID="RND-3_FAMILY-333";Tend="1356";Tstart="952";shortTE="F";uid="7f2e738f-8fa1-4b52-8bc8-0302c6d59a3b"
CM017805.1	RepeatMasker	DNA/TcMar-m44	12141205	12141442	1718	+	.	ID="MARINERN-1_AP";Tend="240";Tstart="1";shortTE="F";uid="fb3d6858-1ba2-47c3-93e2-a6e250ea1ce8"
CM017805.1	RepeatMasker	DNA/hAT-hAT19	26861976	26862589	3201	+	.	ID="DNA8-78_AP";Tend="624";Tstart="1";shortTE="F";uid="ff3e304d-bcd3-48c9-9b72-266e4ec03005"
CM017805.1	RepeatMasker	DNA/hAT-Charlie	21675659	21675812	690	+	.	ID="RND-6_FAMILY-3662";Tend="1329";Tstart="1091";shortTE="F";uid="dd13fdf8-db89-4c47-a88f-9cfaca1a4216"
CM017805.1	RepeatMasker	DNA/hAT-Ac	5984583	5985120	2907	+	.	ID="RND-6_FAMILY-4710";Tend="1150";Tstart="575";shortTE="F";uid="41ebe2bd-d7d7-4c58-9385-45c1a3aec548"
CM017805.1	RepeatMasker	DNA/hAT-Tip100	12188145	12188315	1179	+	.	ID="RND-6_FAMILY-4692";Tend="1610";Tstart="1432";shortTE="F";uid="8a6ebe27-f15e-46d4-838f-fb2adf158de4"
CM017805.1	RepeatMasker	DNA	24686026	24686335	861	+	.	ID="RND-6_FAMILY-22185";Tend="1671";Tstart="1377";shortTE="F";uid="9f05c395-6faf-43f1-9542-a38bf6ddf21b"
CM017805.1	RepeatMasker	DNA	359740	359877	490	+	.	ID="RND-1_FAMILY-271";Tend="2107";Tstart="1975";shortTE="F";uid="afdb1795-8c2d-4ae7-80bc-8f76d023e013"
CM017805.1	RepeatMasker	DNA/Ginger-2	3077260	3077431	437	+	.	ID="ginger2-1_bta";Tend="653";Tstart="534";shortTE="F";uid="01360fbf-c738-4dfe-9e8b-ef38fd2812e0"
CM017805.1	RepeatMasker	DNA	3595663	3595925	1546	+	.	ID="ttaa4_ap";Tend="278";Tstart="2";shortTE="F";uid="12f1c556-2024-4f63-997c-4c377dd6ba48"
CM017805.1	RepeatMasker	Unknown	5196425	5196613	834	+	.	ID="RND-4_FAMILY-2182";Tend="1890";Tstart="1696";shortTE="F";uid="ba88dd9d-af20-4084-8fcb-7fd5b5d9689a"
CM017805.1	RepeatMasker	LTR/Gypsy	1141297	1142397	3757	+	.	ID="RND-6_FAMILY-677";Tend="1599";Tstart="653";shortTE="F";uid="12c5a038-9ff1-4c0e-922a-aa46a1d74873"
CM017805.1	RepeatMasker	DNA	8420086	8420669	3556	+	.	ID="TTAA13B_AP";Tend="590";Tstart="1";shortTE="F";uid="c62d7834-0317-4a50-96e8-4ca95df19860"
CM017805.1	RepeatMasker	DNA/Ginger-1	3256955	3257069	465	+	.	ID="RND-6_FAMILY-5073";Tend="1557";Tstart="1442";shortTE="F";uid="920237da-20b3-4210-9fd1-640fc6ac2665"
CM017805.1	RepeatMasker	RC/Helitron	20754845	20755165	1940	+	.	ID="RND-6_FAMILY-14153";Tend="1147";Tstart="787";shortTE="F";uid="b0e95d8e-5ede-4604-acbb-0d2e87e861be"
CM017805.1	RepeatMasker	Unknown	3770398	3770570	628	+	.	ID="RND-6_FAMILY-57";Tend="1127";Tstart="966";shortTE="F";uid="36e4835e-3e2d-44f4-9e01-30a7ebc06784"
CM017805.1	RepeatMasker	Unknown	13864550	13864856	1634	+	.	ID="RND-6_FAMILY-28730";Tend="1218";Tstart="897";shortTE="F";uid="b89a1152-ed4d-471d-aa92-901a102f607b"
CM017805.1	RepeatMasker	DNA	26843224	26843450	587	+	.	ID="RND-6_FAMILY-782";Tend="1632";Tstart="1414";shortTE="F";uid="87d8e308-ef17-4f5f-a8ce-7d4e1278caa6"
CM017805.1	RepeatMasker	DNA/hAT-hAT19	25552888	25553099	784	+	.	ID="DNA8-95_AP";Tend="234";Tstart="7";shortTE="F";uid="9455bcd8-3ca6-4593-baf8-be0bfc24979f"
CM017805.1	RepeatMasker	DNA/hAT-Tip100	9556629	9556852	525	+	.	ID="rnd-6_family-15036";Tend="2074";Tstart="1954";shortTE="F";uid="d7830bd9-b9b8-41ba-b84a-338876f8d08f"
CM017805.1	RepeatMasker	Unknown	15519081	15519326	803	+	.	ID="RND-6_FAMILY-13411";Tend="250";Tstart="1";shortTE="F";uid="1f631006-b73c-4619-83ba-ae30f10c3ecc"
CM017805.1	RepeatMasker	DNA	20251242	20251522	1205	+	.	ID="dna4-2_ap";Tend="300";Tstart="14";shortTE="F";uid="95c33238-1da3-4020-b855-ee944312d67a"
CM017805.1	RepeatMasker	DNA/Ginger-1	13603186	13603351	411	+	.	ID="RND-5_FAMILY-2946";Tend="2014";Tstart="1857";shortTE="F";uid="ee84c233-84c2-47fc-b854-ba33ac768fad"
CM017805.1	RepeatMasker	Unknown	23804116	23804366	1028	+	.	ID="RND-5_FAMILY-2846";Tend="1378";Tstart="1118";shortTE="F";uid="f6c979b4-39b6-4da7-bac1-96ec2da1c87e"
CM017805.1	RepeatMasker	DNA	14769043	14769303	469	+	.	ID="RND-6_FAMILY-2929";Tend="10526";Tstart="10281";shortTE="F";uid="bef7be0e-6dff-42d1-8a94-5a11b2c70599"
CM017805.1	RepeatMasker	Retroposon?	27041019	27041573	2359	+	.	ID="SINE2-1_AP";Tend="636";Tstart="1";shortTE="F";uid="a57a8b32-621f-46ad-a583-e99089a927fd"
CM017805.1	RepeatMasker	DNA/P	24373806	24374331	2991	+	.	ID="RND-6_FAMILY-13849";Tend="1307";Tstart="743";shortTE="F";uid="5e4b13fd-88d1-44bc-b2b6-0cb55efb7537"
CM017805.1	RepeatMasker	DNA/hAT-Charlie	3018957	3019151	981	+	.	ID="DNA8-86_AP";Tend="466";Tstart="274";shortTE="F";uid="c6d3cb5a-dd78-4483-8d71-4e33b7bec992"
CM017805.1	RepeatMasker	DNA/Kolobok-E	23564969	23565142	711	+	.	ID="RND-1_FAMILY-345";Tend="1541";Tstart="1359";shortTE="F";uid="f153f139-3bbd-426e-9951-33541cd7e061"
CM017805.1	RepeatMasker	DNA	22258261	22258503	421	+	.	ID="DNA4-3_AP";Tend="487";Tstart="252";shortTE="F";uid="449888af-ea2d-425d-8456-bd096c09736c"
CM017805.1	RepeatMasker	DNA/hAT-Tip100	29518753	29518916	1220	+	.	ID="RND-5_FAMILY-3382";Tend="2197";Tstart="2037";shortTE="F";uid="9843590c-e6e4-4aef-bb65-0ad27cc085d6"
CM017805.1	RepeatMasker	LINE/L2	19632740	19634103	1330	+	.	ID="RND-6_FAMILY-4043";Tend="1557";Tstart="252";shortTE="F";uid="4c8da862-0dd4-4c16-9293-960e14edfebb"
CM017805.1	RepeatMasker	LTR/Pao	25905673	25906250	525	+	.	ID="BEL-6_DWIL-I";Tend="5725";Tstart="5147";shortTE="F";uid="09d3c9dc-1e9d-4d17-91b5-a7d427a9871e"
CM017805.1	RepeatMasker	DNA/Kolobok-E	1041726	1042059	814	+	.	ID="RND-5_FAMILY-12007";Tend="1832";Tstart="1507";shortTE="F";uid="d5df9cd7-649b-443e-9dc4-8dd3414bc412"
CM017805.1	RepeatMasker	RC/Helitron	1563005	1563287	1309	+	.	ID="RND-3_FAMILY-395";Tend="1204";Tstart="929";shortTE="F";uid="7107dd7d-910e-4521-bc6d-ae82f93de70f"
CM017805.1	RepeatMasker	DNA/Kolobok-E	14003523	14003737	444	+	.	ID="RND-6_FAMILY-1789";Tend="1462";Tstart="1241";shortTE="F";uid="58242317-48ef-4c87-a2d6-1724cf49d3f8"
CM017805.1	RepeatMasker	Retroposon?	2259888	2260158	809	+	.	ID="RND-6_FAMILY-18748";Tend="1132";Tstart="823";shortTE="F";uid="1e97f82f-65a7-4397-8aa9-9f3e49a644a0"
CM017805.1	RepeatMasker	Unknown	23665251	23665657	1619	+	.	ID="RND-6_FAMILY-1042";Tend="1589";Tstart="1181";shortTE="F";uid="925bdc49-5fb9-4794-847a-cccb382f70f0"
CM017805.1	RepeatMasker	DNA/MULE-NOF	23446415	23446537	857	+	.	ID="RND-6_FAMILY-5700";Tend="1126";Tstart="1007";shortTE="F";uid="cbc3a735-ddfa-4b44-bce9-446f23d2c54d"
CM017805.1	RepeatMasker	DNA/MULE-MuDR	24126258	24126387	666	+	.	ID="RND-6_FAMILY-14297";Tend="1621";Tstart="1496";shortTE="F";uid="61c6bbc7-c7af-4688-8db7-6253e1059ed4"
CM017805.1	RepeatMasker	DNA	4595835	4596228	1998	+	.	ID="TTAA3B_AP";Tend="427";Tstart="21";shortTE="F";uid="6f3ce611-2d40-4c1c-86d4-c73d9377645c"
CM017805.1	RepeatMasker	Unknown	11788536	11790586	15022	+	.	ID="RND-1_FAMILY-161";Tend="2978";Tstart="1019";shortTE="F";uid="c7a21270-98aa-4dc1-8f53-9c4e5b7b6a5b"
CM017805.1	RepeatMasker	LINE/R1	20299407	20299563	854	+	.	ID="SART-9_API";Tend="3681";Tstart="3524";shortTE="F";uid="93d008f7-8c70-45a9-82b0-16cd5c766f41"
CM017805.1	RepeatMasker	DNA/hAT-hAT19	13734355	13734627	421	+	.	ID="HAT-N5_AP";Tend="678";Tstart="407";shortTE="F";uid="87c40625-64ac-4c10-bbfc-32819eb4a905"
CM017805.1	RepeatMasker	Unknown	10244967	10245224	1538	+	.	ID="RND-1_FAMILY-16";Tend="1276";Tstart="989";shortTE="F";uid="ae10622d-5f19-453e-98e9-8c245c74e52a"
CM017805.1	RepeatMasker	Unknown	22594502	22594652	745	+	.	ID="RND-4_FAMILY-2391";Tend="1122";Tstart="975";shortTE="F";uid="88042894-5d0c-4ac5-98cb-0cfac976283e"
CM017805.1	RepeatMasker	DNA	2127687	2128243	738	+	.	ID="TTAA25_AP";Tend="511";Tstart="1";shortTE="F";uid="57b6fc88-6cd3-4191-879b-2c398fa028f0"
CM017805.1	RepeatMasker	DNA/hAT-Tip100	7840388	7840489	558	+	.	ID="RND-5_FAMILY-922";Tend="954";Tstart="858";shortTE="F";uid="0b35cef7-f1f3-41e2-bb61-015aae51dad8"
CM017805.1	RepeatMasker	DNA/Kolobok-E	7137161	7137818	3881	+	.	ID="RND-5_FAMILY-12007";Tend="1627";Tstart="927";shortTE="F";uid="547e0baa-49ef-45b3-9bc0-3d3efed50f18"
CM017805.1	RepeatMasker	RC/Helitron	20501311	20501443	593	+	.	ID="RND-6_FAMILY-3839";Tend="1600";Tstart="1472";shortTE="F";uid="897a5cd2-fda8-425f-9a26-54b317316a45"
CM017805.1	RepeatMasker	RC/Helitron	199659	199805	697	+	.	ID="RND-6_FAMILY-6196";Tend="1565";Tstart="1403";shortTE="F";uid="26d8b41e-2bb0-4efc-89ef-70fe36e2e08a"
CM017805.1	RepeatMasker	DNA	11005371	11005766	1385	+	.	ID="TTAA22_AP";Tend="435";Tstart="14";shortTE="F";uid="155b06d9-86e5-4e41-b342-f97fd5044479"
CM017805.1	RepeatMasker	Retroposon?	23565914	23566581	2410	+	.	ID="RND-5_FAMILY-5529";Tend="1615";Tstart="961";shortTE="F";uid="ed82bb04-feb2-4cc5-90d1-25ad92aa9787"
CM017805.1	RepeatMasker	DNA	11809703	11810090	2795	+	.	ID="RND-6_FAMILY-23209";Tend="1441";Tstart="1055";shortTE="F";uid="f1920295-88c7-4b01-8f69-2b7e8fd2e79b"
CM017805.1	RepeatMasker	DNA/Ginger-1	27519670	27520260	1993	+	.	ID="rnd-6_family-1840";Tend="1349";Tstart="508";shortTE="F";uid="1fa58407-92d1-4322-84a7-0ff092e4dbe2"
CM017805.1	RepeatMasker	DNA/hAT-Charlie	22924056	22924610	3775	+	.	ID="HAT-N1_AP";Tend="561";Tstart="1";shortTE="F";uid="f5ef4d1c-6fa4-411b-a3df-4589be776fa3"
CM017805.1	RepeatMasker	Retroposon?	5434345	5434666	526	+	.	ID="RND-5_FAMILY-47";Tend="3086";Tstart="2808";shortTE="F";uid="ca79457e-70dd-4087-8f11-0c8a96107a4f"
CM017805.1	RepeatMasker	Unknown	22052364	22052503	821	+	.	ID="RND-1_FAMILY-16";Tend="1092";Tstart="940";shortTE="F";uid="053c0464-b72a-41de-b61f-b43de4eb1f9f"
CM017805.1	RepeatMasker	DNA/MULE-MuDR	16834471	16834594	470	+	.	ID="RND-6_FAMILY-4904";Tend="565";Tstart="453";shortTE="F";uid="ebd06569-c583-4b80-9e1f-a9cb62e07be8"
CM017805.1	RepeatMasker	LTR/Copia	29342879	29343632	5893	+	.	ID="RND-6_FAMILY-11804";Tend="4743";Tstart="3996";shortTE="F";uid="9f9253f0-3f0a-4c05-9f6e-54a6d7bad6fc"
CM017805.1	RepeatMasker	Retroposon?	19134782	19135006	469	+	.	ID="RND-6_FAMILY-2162";Tend="1858";Tstart="1639";shortTE="F";uid="56f6d151-64e2-439d-b015-e8e8f66a5f12"
CM017805.1	RepeatMasker	DNA/hAT	639485	639827	2196	+	.	ID="RND-6_FAMILY-5600";Tend="1178";Tstart="836";shortTE="F";uid="9d42218b-4868-4988-9135-1fe1ab11db9a"
CM017805.1	RepeatMasker	DNA/Ginger-2	25317303	25317420	456	+	.	ID="RND-1_FAMILY-149";Tend="1550";Tstart="1437";shortTE="F";uid="6220556a-f72d-46fc-a92c-585ff1fd2afa"
CM017805.1	RepeatMasker	DNA/Ginger-1	23341023	23341257	1534	+	.	ID="RND-6_FAMILY-23998";Tend="1482";Tstart="1246";shortTE="F";uid="fc3550c9-dbc5-484c-9f5e-8f031752fa14"
CM017805.1	RepeatMasker	DNA/Kolobok-E	7397242	7397788	2399	+	.	ID="rnd-5_family-2279";Tend="1346";Tstart="900";shortTE="F";uid="3aa266f5-d665-4f99-aab8-1a289f9b9e78"
CM017805.1	RepeatMasker	DNA	10580063	10580282	506	+	.	ID="DNAX-2_AP";Tend="442";Tstart="222";shortTE="F";uid="840969f0-f191-4dad-b9b1-19c83a45440c"
CM017805.1	RepeatMasker	DNA/hAT-Tip100	23799000	23799377	1467	+	.	ID="RND-5_FAMILY-1991";Tend="797";Tstart="380";shortTE="F";uid="1bec151c-4711-4fd4-824b-defac942d96c"
CM017805.1	RepeatMasker	DNA/hAT-Ac	17879077	17879510	805	+	.	ID="RND-5_FAMILY-1687";Tend="1391";Tstart="904";shortTE="F";uid="539d8e1e-fa2f-4597-8bde-5ee1a4ea100e"
CM017805.1	RepeatMasker	DNA/Kolobok-E	1962844	1962966	801	+	.	ID="RND-6_FAMILY-15326";Tend="2314";Tstart="2191";shortTE="F";uid="f71d85a2-56f3-40aa-bc58-d7fba9f3e84f"
CM017805.1	RepeatMasker	Retroposon?	20841932	20842047	434	+	.	ID="SINE2-1_AP";Tend="1405";Tstart="1289";shortTE="F";uid="2eeace0c-12b4-4f6d-a1e8-ff46e148f376"
CM017805.1	RepeatMasker	DNA	5604204	5604652	2204	+	.	ID="RND-6_FAMILY-782";Tend="1635";Tstart="1190";shortTE="F";uid="8b9b2df7-32b9-403b-a19c-aed1e75bd497"
CM017805.1	RepeatMasker	DNA	7877801	7877913	407	+	.	ID="RND-6_FAMILY-18927";Tend="2231";Tstart="2126";shortTE="F";uid="1b7051be-ecb2-435d-b1ba-70789bf1d39d"
CM017805.1	RepeatMasker	DNA/Kolobok-E	29004586	29005860	6298	+	.	ID="RND-6_FAMILY-15326";Tend="2125";Tstart="854";shortTE="F";uid="76cd051b-1850-4b40-9dd7-8b7f7f388927"
CM017805.1	RepeatMasker	Unknown	28700484	28701217	3237	+	.	ID="RND-5_FAMILY-245";Tend="1611";Tstart="892";shortTE="F";uid="3a3b05a9-47af-41ce-aa70-f357ad47d901"
CM017805.1	RepeatMasker	Unknown	13092439	13092700	1579	+	.	ID="RND-1_FAMILY-16";Tend="1214";Tstart="954";shortTE="F";uid="258931c7-cda5-4929-b0f5-cc63ec59f1a0"
CM017805.1	RepeatMasker	DNA/Kolobok-E	338908	339074	426	+	.	ID="RND-4_FAMILY-1";Tend="916";Tstart="749";shortTE="F";uid="528c358f-8620-4156-b6a7-238c72364b0e"
CM017805.1	RepeatMasker	DNA/TcMar-Tc4	11210244	11210894	1235	+	.	ID="RND-6_FAMILY-6167";Tend="1356";Tstart="756";shortTE="F";uid="c3f18da0-dfd3-49ba-9b5d-b0a1e604dc71"
CM017805.1	RepeatMasker	DNA/Kolobok-E	10221784	10222012	2771	+	.	ID="RND-6_FAMILY-6582";Tend="1239";Tstart="108";shortTE="F";uid="c9b6eced-e196-4511-a813-b5a49b86a09f"
CM017805.1	RepeatMasker	DNA/Kolobok-E	23928527	23928845	1671	+	.	ID="KOLOBOKE-4_AP";Tend="3206";Tstart="2524";shortTE="F";uid="7c6e873b-b7b0-486b-8ae6-935f9b9d4c31"
CM017805.1	RepeatMasker	Retroposon?	23602902	23603062	541	+	.	ID="RND-5_FAMILY-2590";Tend="1323";Tstart="1169";shortTE="F";uid="71fb0ab3-bda0-477e-bb4e-1436c89b9c68"
CM017805.1	RepeatMasker	DNA	23537965	23538072	430	+	.	ID="RND-1_FAMILY-338";Tend="1102";Tstart="995";shortTE="F";uid="fc34c3a2-21a7-439d-985b-a6b356695500"
CM017805.1	RepeatMasker	DNA/hAT-Tip100	18822351	18822512	846	+	.	ID="RND-5_FAMILY-7780";Tend="1543";Tstart="1375";shortTE="F";uid="a63f121a-cac0-4fbb-9146-041cf1e29283"
CM017805.1	RepeatMasker	DNA/hAT?	136917	137300	1310	+	.	ID="RND-6_FAMILY-25429";Tend="867";Tstart="449";shortTE="F";uid="314c9029-41a5-4ad7-aebc-cf49c3c70f49"
CM017805.1	RepeatMasker	DNA/Ginger-1	20814258	20814879	837	+	.	ID="rnd-6_family-9179";TEgroup="ctg_9%7Crnd-6_family-9179%7C1";Tend="1906";Tstart="1137";shortTE="F";uid="30c6281c-c1ce-479b-a416-a13b467118e9"
CM017805.1	RepeatMasker	Unknown	21125047	21125567	1017	+	.	ID="RND-5_FAMILY-2732";Tend="2044";Tstart="1529";shortTE="F";uid="2a25a0b7-19aa-4ae9-b6a7-c6d7771776c3"
CM017805.1	RepeatMasker	DNA	25704717	25704885	494	+	.	ID="dna4-2_ap";Tend="162";Tstart="1";shortTE="F";uid="574b725d-2a40-45c1-856b-bc7cddc296d4"
CM017805.1	RepeatMasker	DNA	25117215	25117356	797	+	.	ID="TTAAC_AP";Tend="145";Tstart="1";shortTE="F";uid="346997c6-eb5b-4eac-b35a-c26b8c63aa48"
CM017805.1	RepeatMasker	DNA/hAT-Ac	25633831	25634723	635	+	.	ID="RND-4_FAMILY-1973";TEgroup="ctg_9%7CRND-4_FAMILY-1973%7C5";Tend="4078";Tstart="166";shortTE="F";uid="805669dd-368c-47e9-bebb-6db1c07148ea"
CM017805.1	RepeatMasker	DNA	19402487	19403101	1294	+	.	ID="DNA4-2_AP";TEgroup="ctg_9%7CDNA4-2_AP%7C7";Tend="769";Tstart="1";shortTE="F";uid="1612f1b1-5bbd-4246-b4ac-4c9a580f848a"
CM017805.1	RepeatMasker	DNA/hAT-hAT19	14271914	14272155	1328	+	.	ID="DNA8-71B_AP";Tend="236";Tstart="1";shortTE="F";uid="ffedc8f7-aeab-44e6-901a-c5163862f488"
CM017805.1	RepeatMasker	DNA/hAT-Tip100	25177345	25177670	2355	+	.	ID="RND-6_FAMILY-7689";Tend="1626";Tstart="1288";shortTE="F";uid="00c095fa-095a-419b-89cb-4a0841a65dc2"
CM017805.1	RepeatMasker	DNA/PIF-Harbinger	27950098	27950376	615	+	.	ID="RND-5_FAMILY-8424";Tend="1360";Tstart="1091";shortTE="F";uid="0a9a5ee0-621b-4bfb-ae8a-a4f08f9e922d"
CM017805.1	RepeatMasker	DNA/hAT-Ac	15793636	15793891	1344	+	.	ID="DNA8-11_AP";Tend="551";Tstart="305";shortTE="F";uid="2b198e35-746c-4bb1-9e4e-2b359e79c68c"
CM017805.1	RepeatMasker	RC/Helitron	12356206	12357064	5302	+	.	ID="RND-6_FAMILY-4945";Tend="1646";Tstart="717";shortTE="F";uid="0466cd78-a7c2-4549-a2bd-61fdcc1f0507"
CM017805.1	RepeatMasker	DNA/hAT-Ac	26059511	26059664	433	+	.	ID="RND-6_FAMILY-12247";Tend="1021";Tstart="880";shortTE="F";uid="6d1a3b1e-554a-4bd2-83c5-f1d8ac047a0b"
CM017805.1	RepeatMasker	DNA/hAT?	16212820	16212948	420	+	.	ID="RND-5_FAMILY-560";Tend="1460";Tstart="1332";shortTE="F";uid="c20ba8d2-3f1d-45bc-b9fd-1f0bb7d69190"
CM017805.1	RepeatMasker	RC/Helitron	9736191	9736321	569	+	.	ID="RND-1_FAMILY-13";Tend="1774";Tstart="1641";shortTE="F";uid="82adc3a6-bd8b-44f3-bafb-e60ee5c6e943"
CM017805.1	RepeatMasker	Retroposon?	1363166	1363268	809	+	.	ID="SINE2-1_AP";Tend="1755";Tstart="1653";shortTE="F";uid="04e617f6-478b-48d3-88c7-56b561576393"
CM017805.1	RepeatMasker	DNA/hAT-Tip100	9474526	9474973	872	+	.	ID="RND-5_FAMILY-489";TEgroup="ctg_9%7CRND-5_FAMILY-489%7C1";Tend="758";Tstart="580";shortTE="F";uid="fe823a44-a5d9-4a6d-ab20-14ec58f17580"
CM017805.1	RepeatMasker	DNA	16208205	16208313	518	+	.	ID="ttaa2_ap";Tend="301";Tstart="196";shortTE="F";uid="c35c5d81-0534-4395-bdfc-6eb234d99453"
CM017805.1	RepeatMasker	DNA/Ginger-1	22784	23122	2560	+	.	ID="RND-6_FAMILY-3353";Tend="1217";Tstart="881";shortTE="F";uid="79edb705-8d82-456b-bf66-7ce90449eac7"
CM017805.1	RepeatMasker	DNA	25599061	25599257	760	+	.	ID="DNA4-1_AP";Tend="221";Tstart="1";shortTE="F";uid="3e3a40ec-cf96-4d7c-aa72-a8bcf740fe69"
CM017805.1	RepeatMasker	DNA/hAT-Ac	24419428	24419576	667	+	.	ID="RND-6_FAMILY-12247";Tend="1254";Tstart="1110";shortTE="F";uid="695d39f4-cd9d-436c-b0c7-c5936359ba36"
CM017805.1	RepeatMasker	Unknown	11445273	11445930	2751	+	.	ID="RND-6_FAMILY-3441";Tend="1577";Tstart="935";shortTE="F";uid="a1a94485-1f7f-4f72-957d-299450bea61c"
CM017805.1	RepeatMasker	DNA	23559194	23559557	2364	+	.	ID="TTAA3B_AP";Tend="436";Tstart="55";shortTE="F";uid="e765b664-6cc0-4a17-87f3-31de580903e6"
CM017805.1	RepeatMasker	DNA	28698419	28698526	470	+	.	ID="RND-6_FAMILY-2007";Tend="1536";Tstart="1421";shortTE="F";uid="113a6be2-1ea7-4b29-b64c-b1eb1a3f749f"
CM017805.1	RepeatMasker	DNA/Ginger-1	8956069	8956354	459	+	.	ID="RND-6_FAMILY-15039";Tend="1086";Tstart="794";shortTE="F";uid="998f0d23-7e61-45d5-92f7-57f857d886c5"
CM017805.1	RepeatMasker	DNA/Sola-1	21641295	21641455	883	+	.	ID="DNA4-8_AP";Tend="158";Tstart="1";shortTE="F";uid="9505f07f-dccf-4796-ba68-d9883b939751"
CM017805.1	RepeatMasker	Unknown	20109642	20109774	910	+	.	ID="RND-1_FAMILY-70";Tend="1470";Tstart="1342";shortTE="F";uid="3e1d1da7-9afb-4847-8d31-9c83fbd4e851"
CM017805.1	RepeatMasker	DNA/PIF-ISL2EU	20670968	20671089	489	+	.	ID="RND-5_FAMILY-1532";Tend="982";Tstart="865";shortTE="F";uid="55da2aa9-f795-44d3-b95b-8a5146be5d12"
CM017805.1	RepeatMasker	DNA/Ginger-1	9090081	9090892	5639	+	.	ID="RND-6_FAMILY-6590";Tend="1684";Tstart="877";shortTE="F";uid="f3440189-d3a1-47aa-9cf9-0076a241681e"
CM017805.1	RepeatMasker	Retroposon?	20559394	20559533	659	+	.	ID="RND-1_FAMILY-305";Tend="294";Tstart="150";shortTE="F";uid="6b942bcc-f804-4685-99b4-bcd7b8d22198"
CM017805.1	RepeatMasker	Unknown	19211617	19211927	1695	+	.	ID="RND-1_FAMILY-76";Tend="1262";Tstart="942";shortTE="F";uid="5afc950b-355c-4e4c-8ebc-e2059dec14d2"
CM017805.1	RepeatMasker	Unknown	18942210	18942336	765	+	.	ID="RND-4_FAMILY-3024";Tend="1064";Tstart="938";shortTE="F";uid="d6a10f93-f969-40fa-8f5b-13a96d140c30"
CM017805.1	RepeatMasker	DNA/hAT	12420221	12420460	1382	+	.	ID="RND-5_FAMILY-914";Tend="1171";Tstart="941";shortTE="F";uid="105665f6-f2e7-41df-8cbd-87977fad2bd7"
CM017805.1	RepeatMasker	DNA/hAT-Tip100	14186327	14186444	831	+	.	ID="RND-5_FAMILY-7780";Tend="1523";Tstart="1404";shortTE="F";uid="97db4125-96c7-4ccf-a398-a8d333915ab0"
CM017805.1	RepeatMasker	Retroposon?	10550167	10550923	3639	+	.	ID="SINE2-1_AP";Tend="1008";Tstart="216";shortTE="F";uid="e40a38d5-0fe9-423e-a464-60ab6b1287f7"
CM017805.1	RepeatMasker	DNA/hAT?	28346693	28346976	774	+	.	ID="RND-6_FAMILY-25668";TEgroup="ctg_9%7CRND-6_FAMILY-25668%7C5";Tend="1109";Tstart="898";shortTE="F";uid="aa4138dd-2800-4461-9fba-368c5802b981"
CM017805.1	RepeatMasker	DNA/Ginger-1	9000083	9000378	767	+	.	ID="RND-6_FAMILY-5073";Tend="1823";Tstart="1523";shortTE="F";uid="128d153b-43e3-4e93-9568-8be20355049f"
CM017805.1	RepeatMasker	Unknown	14126977	14127629	3216	+	.	ID="RND-6_FAMILY-26352";Tend="1573";Tstart="922";shortTE="F";uid="4786a7ea-8be8-4a3e-a7ff-c92c1705092f"
CM017805.1	RepeatMasker	DNA	11693293	11693771	1399	+	.	ID="DNA4-3_AP";Tend="519";Tstart="9";shortTE="F";uid="ffa6a820-2062-4a07-81a4-5ac134d59f32"
CM017805.1	RepeatMasker	DNA/MULE-MuDR	29434234	29434518	556	+	.	ID="mudr-2x_ap";Tend="2477";Tstart="2364";shortTE="F";uid="f6425c3f-2004-42ea-9362-fcc5c5447248"
CM017805.1	RepeatMasker	DNA/MULE-MuDR	16769043	16769710	4956	+	.	ID="RND-6_FAMILY-14297";Tend="1557";Tstart="885";shortTE="F";uid="988f8525-9eee-4333-842d-b491b4454a44"
CM017805.1	RepeatMasker	DNA/Ginger-1	24106774	24107512	4043	+	.	ID="rnd-4_family-1107";Tend="1478";Tstart="793";shortTE="F";uid="6865e9ea-b87e-41c0-88b5-a3ed335af9bc"
CM017805.1	RepeatMasker	DNA/hAT	8249427	8250021	5112	+	.	ID="RND-1_FAMILY-166";Tend="1527";Tstart="932";shortTE="F";uid="ad5a436f-62f3-4656-b68f-7cbac22e497e"
CM017805.1	RepeatMasker	DNA	26326232	26326461	811	+	.	ID="DNA4-2_AP";Tend="408";Tstart="184";shortTE="F";uid="dfdc1095-7c03-48a3-9040-eeec43663dc1"
CM017805.1	RepeatMasker	Unknown	23437779	23438128	909	+	.	ID="RND-5_FAMILY-3917";TEgroup="ctg_9%7CRND-5_FAMILY-3917%7C2";Tend="1901";Tstart="1444";shortTE="F";uid="c5f912e3-c594-4ce5-a710-53485a49dfd4"
CM017805.1	RepeatMasker	DNA	27587845	27588427	974	+	.	ID="DNA4-2_AP";Tend="653";Tstart="1";shortTE="F";uid="30185fad-a434-484b-a38a-d2b49fc5090b"
CM017805.1	RepeatMasker	DNA/hAT-hAT19	15615337	15615687	1368	+	.	ID="RND-1_FAMILY-261";Tend="1592";Tstart="1229";shortTE="F";uid="5abc4261-9b45-4a5c-87b0-7334bc012d8c"
CM017805.1	RepeatMasker	Unknown	6707369	6708565	6174	+	.	ID="RND-6_FAMILY-9080";Tend="1450";Tstart="196";shortTE="F";uid="bc595f3f-9b8e-4630-9985-ba09142bd446"
CM017805.1	RepeatMasker	DNA/hAT-Ac	27313300	27315392	7788	+	.	ID="RND-4_FAMILY-1973";Tend="3118";Tstart="1022";shortTE="F";uid="789fe751-88bd-4590-978e-31994da24308"
CM017805.1	RepeatMasker	Unknown	11896762	11896965	413	+	.	ID="RND-6_FAMILY-836";Tend="1200";Tstart="973";shortTE="F";uid="12aa9f3a-7aa5-46e7-85b1-2cc07faf47c1"
CM017805.1	RepeatMasker	DNA	19591934	19592267	1116	+	.	ID="DNAX-2_AP";Tend="455";Tstart="127";shortTE="F";uid="dd01a455-62a5-45c4-be77-38ad88ffc25f"
CM017805.1	RepeatMasker	DNA	25728487	25728732	565	+	.	ID="RND-6_FAMILY-806";Tend="204";Tstart="32";shortTE="F";uid="82c51d2e-76f5-428e-b987-20320e6f3c3d"
CM017805.1	RepeatMasker	DNA	12144747	12145467	2540	+	.	ID="rnd-6_family-7378";Tend="1555";Tstart="1088";shortTE="F";uid="f7cc82b4-3003-4e71-9e79-798461bcfa82"
CM017805.1	RepeatMasker	DNA/hAT-Ac	4389791	4390252	1732	+	.	ID="RND-5_FAMILY-1687";Tend="1390";Tstart="916";shortTE="F";uid="51c37ba9-9bd1-4add-bc82-04ad07d28ea3"
CM017805.1	RepeatMasker	DNA/hAT-Tip100	8512582	8513199	1971	+	.	ID="dna8-87_ap";Tend="822";Tstart="1";shortTE="F";uid="474de95f-f5a0-450b-a68b-761f0a806e8b"
CM017805.1	RepeatMasker	Unknown	1711216	1711464	1026	+	.	ID="RND-6_FAMILY-3170";Tend="1350";Tstart="1116";shortTE="F";uid="9f934342-d799-4cc3-90bf-a6fb363d9b3c"
CM017805.1	RepeatMasker	DNA/Ginger-1	8146804	8147010	485	+	.	ID="RND-6_FAMILY-566";Tend="2345";Tstart="2131";shortTE="F";uid="9a33dc2f-9cb4-4402-b99b-29cc36537a7b"
CM017805.1	RepeatMasker	DNA/hAT-Ac	14257656	14257925	1133	+	.	ID="DNA8-67_AP";Tend="382";Tstart="58";shortTE="F";uid="b72d7386-d3ff-4002-aca1-67ea51961c9e"
CM017805.1	RepeatMasker	DNA	24895879	24896032	1042	+	.	ID="TTAA16_AP";Tend="564";Tstart="411";shortTE="F";uid="db4e7a74-e21e-44a7-8d9c-da777e8676f0"
CM017805.1	RepeatMasker	DNA	24024027	24024442	2338	+	.	ID="TTAA3_AP";Tend="429";Tstart="1";shortTE="F";uid="8ce62b78-b5fc-4994-83eb-300c92bdc9fa"
CM017805.1	RepeatMasker	DNA/Kolobok-E	26249555	26249723	708	+	.	ID="RND-6_FAMILY-1373";Tend="775";Tstart="620";shortTE="F";uid="d5df03c5-32e4-488e-bbc5-ad96f50c45a3"
CM017805.1	RepeatMasker	DNA/hAT	6035065	6035182	667	+	.	ID="RND-6_FAMILY-20555";Tend="1297";Tstart="1173";shortTE="F";uid="f6a3df55-6d4d-40a4-bf75-79f08e72f99b"
CM017805.1	RepeatMasker	DNA/hAT	25157345	25157572	1066	+	.	ID="RND-5_FAMILY-914";Tend="1158";Tstart="952";shortTE="F";uid="7a52d0bb-5553-4b5d-bb5f-691b5114eb50"
CM017805.1	RepeatMasker	Unknown	23538954	23539951	6359	+	.	ID="RND-6_FAMILY-11620";Tend="1737";Tstart="728";shortTE="F";uid="695a7d12-c83c-4ee4-b643-1d7d204d5d71"
CM017805.1	RepeatMasker	Unknown	27424756	27425787	1584	+	.	ID="RND-6_FAMILY-11620";TEgroup="ctg_9%7CRND-6_FAMILY-11620%7C1";Tend="1738";Tstart="952";shortTE="F";uid="1c6ead2f-45cd-4468-9003-8366f936b9c1"
CM017805.1	RepeatMasker	LTR/Gypsy	23595358	23595570	779	+	.	ID="RND-6_FAMILY-7501";Tend="348";Tstart="111";shortTE="F";uid="fa957dee-ab47-4da4-962b-3688214a1433"
CM017805.1	RepeatMasker	DNA/hAT	8232948	8235297	13374	+	.	ID="RND-1_FAMILY-22";TEgroup="ctg_9%7CRND-1_FAMILY-22%7C4";Tend="3004";Tstart="831";shortTE="F";uid="552e3801-e5c1-48a5-9fc0-5e0cecf425f4"
CM017805.1	RepeatMasker	DNA/Academ-1	17051833	17052043	412	+	.	ID="ACADEM-1_BM";Tend="5836";Tstart="5628";shortTE="F";uid="78cafe21-2b8a-4d0f-b44c-623b55dcb7c5"
CM017805.1	RepeatMasker	DNA/hAT-Ac	10816233	10816397	1113	+	.	ID="RND-5_FAMILY-1687";Tend="1391";Tstart="1224";shortTE="F";uid="d1eac05a-0a74-46aa-ae75-b3c756f53cc8"
CM017805.1	RepeatMasker	DNA/hAT-Tip100	23036146	23036352	1417	+	.	ID="DNA8-62_AP";Tend="223";Tstart="1";shortTE="F";uid="3cebb1e9-7d78-4372-8e04-0f4bdf09e2e8"
CM017805.1	RepeatMasker	DNA/hAT?	6937042	6937467	1368	+	.	ID="RND-6_FAMILY-25429";Tend="867";Tstart="446";shortTE="F";uid="0856191d-45ed-4562-abef-dc7f2e94c862"
CM017805.1	RepeatMasker	Unknown	4778253	4778534	541	+	.	ID="RND-1_FAMILY-18";Tend="1246";Tstart="965";shortTE="F";uid="b157f57b-f3bd-4398-86ea-e1dba8902593"
CM017805.1	RepeatMasker	DNA/hAT-Tip100	21642245	21642419	657	+	.	ID="DNA8-16B_AP";Tend="167";Tstart="1";shortTE="F";uid="61f107f0-a38e-4e80-a441-39934c5ffb55"
CM017805.1	RepeatMasker	LINE/I	11715472	11715630	922	+	.	ID="RND-6_FAMILY-4244";Tend="1358";Tstart="1201";shortTE="F";uid="e00317dd-6604-426c-a292-f6a7204e8e37"
CM017805.1	RepeatMasker	DNA	2399472	2399694	704	+	.	ID="RND-6_FAMILY-782";Tend="1391";Tstart="1198";shortTE="F";uid="2fd9f13b-8aec-4dd9-a597-1340091c94ee"
CM017805.1	RepeatMasker	DNA/hAT	27351166	27351545	621	+	.	ID="RND-5_FAMILY-2891";Tend="1167";Tstart="861";shortTE="F";uid="3ac6f312-e7f4-448d-b407-fdb780e5847f"
CM017805.1	RepeatMasker	DNA	19977640	19978003	1151	+	.	ID="RND-6_FAMILY-3206";Tend="1471";Tstart="1112";shortTE="F";uid="46851370-1bd9-496d-9b83-aec9debf05db"
CM017805.1	RepeatMasker	DNA/Kolobok-E	24273952	24274199	886	+	.	ID="RND-1_FAMILY-390";Tend="3956";Tstart="3725";shortTE="F";uid="83a0f01f-a1ab-414b-a4a1-16b9f48ff972"
CM017805.1	RepeatMasker	DNA	16045360	16045877	2585	+	.	ID="ttaa26b_ap";Tend="572";Tstart="1";shortTE="F";uid="bd285509-54a1-42de-848b-413cf0717bf8"
CM017805.1	RepeatMasker	DNA/hAT?	21419629	21419905	836	+	.	ID="RND-4_FAMILY-875";Tend="1319";Tstart="1041";shortTE="F";uid="62591267-0906-4820-a085-a558ebb06b74"
CM017805.1	RepeatMasker	DNA/Ginger-1	24096324	24096707	1289	+	.	ID="RND-6_FAMILY-1530";Tend="1140";Tstart="791";shortTE="F";uid="153782c0-8fd7-4a95-a111-be33b867c103"
CM017805.1	RepeatMasker	DNA	28420554	28426331	44172	+	.	ID="RND-6_FAMILY-807";Tend="6182";Tstart="480";shortTE="F";uid="c8fa9df4-f515-443b-8baf-2ae382e4c939"
CM017805.1	RepeatMasker	Unknown	14687306	14688042	1223	+	.	ID="RND-6_FAMILY-20066";TEgroup="ctg_9%7CRND-6_FAMILY-20066%7C1";Tend="1348";Tstart="699";shortTE="F";uid="ce51eb9c-f81e-42b8-b8c6-0b3f11f61837"
CM017805.1	RepeatMasker	RC/Helitron	16418165	16418415	693	+	.	ID="RND-3_FAMILY-395";Tend="1650";Tstart="1439";shortTE="F";uid="7fd7931f-6e94-4d88-88a7-c3c204a9d626"
CM017805.1	RepeatMasker	DNA	3215110	3215561	2487	+	.	ID="RND-6_FAMILY-7378";Tend="1536";Tstart="1089";shortTE="F";uid="89f1ba7d-5f48-4fc9-9df8-66a2b217f6bb"
CM017805.1	RepeatMasker	DNA	19014848	19015124	771	+	.	ID="DNA4-3_AP";Tend="635";Tstart="367";shortTE="F";uid="1b7398a2-c5bd-4478-8b38-7ed96d148f43"
CM017805.1	RepeatMasker	DNA/hAT?	5916256	5916488	882	+	.	ID="RND-4_FAMILY-875";Tend="1310";Tstart="1081";shortTE="F";uid="f85de7ff-66e4-41d7-a2b6-743dffe623c6"
CM017805.1	RepeatMasker	DNA/Ginger-1	6509836	6510224	409	+	.	ID="RND-6_FAMILY-1840";Tend="1054";Tstart="685";shortTE="F";uid="909c8ec1-fc1d-4ab7-84b6-d36f41f83605"
CM017805.1	RepeatMasker	LINE/R1	28339251	28339583	700	+	.	ID="RND-6_FAMILY-2175";Tend="1462";Tstart="1189";shortTE="F";uid="94f80b49-1f55-48a7-8cac-6d5f357fac3d"
CM017805.1	RepeatMasker	DNA/Ginger-2	26708689	26709126	3092	+	.	ID="RND-6_FAMILY-970";Tend="1804";Tstart="1371";shortTE="F";uid="fc05a8c4-e7cc-4d65-9d41-8e6c01b52c98"
CM017805.1	RepeatMasker	DNA/Kolobok-E	25382874	25383088	842	+	.	ID="RND-5_FAMILY-2279";Tend="1112";Tstart="876";shortTE="F";uid="9502795a-5060-46ff-aab9-ed061fde846b"
CM017805.1	RepeatMasker	DNA	27025244	27025490	736	+	.	ID="RND-6_FAMILY-3206";Tend="1202";Tstart="961";shortTE="F";uid="3a4ff742-74e6-4535-a05c-ed31a96cd57c"
CM017805.1	RepeatMasker	Unknown	9429970	9430442	1151	+	.	ID="RND-6_FAMILY-1583";Tend="1266";Tstart="822";shortTE="F";uid="7e1043cd-186d-4553-a43a-808f7227747a"
CM017805.1	RepeatMasker	DNA	7656633	7657035	2136	+	.	ID="TTAA3_AP";Tend="420";Tstart="1";shortTE="F";uid="7f8d3ef8-dc20-469e-a5a3-a3e5b8339e77"
CM017805.1	RepeatMasker	LTR/Gypsy	15994950	15995851	7106	+	.	ID="RND-1_FAMILY-218";Tend="1876";Tstart="969";shortTE="F";uid="c3437e3c-6e4f-409c-a0ed-202eb1e2cbe8"
CM017805.1	RepeatMasker	Unknown	6165262	6165422	728	+	.	ID="RND-6_FAMILY-27482";Tend="1358";Tstart="1173";shortTE="F";uid="57dea3f7-2110-4e41-80f4-3be097bfed8e"
CM017805.1	RepeatMasker	DNA	7612467	7612910	1076	+	.	ID="TTAA2C_AP";Tend="423";Tstart="2";shortTE="F";uid="d72cc65a-3e36-474f-8e4e-73639ff0e7ad"
CM017805.1	RepeatMasker	RC/Helitron	17214102	17214206	574	+	.	ID="RND-6_FAMILY-3839";Tend="1552";Tstart="1449";shortTE="F";uid="c41c179c-7e78-4486-901d-d8013330bdf2"
CM017805.1	RepeatMasker	DNA/TcMar-Mariner	20343012	20343411	2897	+	.	ID="RND-6_FAMILY-6138";Tend="1282";Tstart="885";shortTE="F";uid="9bf3ea13-2e27-401b-846b-bfaffa7cde20"
CM017805.1	RepeatMasker	DNA/hAT-Ac	28715869	28716260	1437	+	.	ID="DNA8-39_AP";TEgroup="ctg_9%7CDNA8-39_AP%7C2";Tend="1044";Tstart="1";shortTE="F";uid="2c077f8a-7e3f-44bb-a877-dbbbe7158438"
CM017805.1	RepeatMasker	DNA/Kolobok-E	6633411	6633544	540	+	.	ID="RND-6_FAMILY-6582";Tend="963";Tstart="845";shortTE="F";uid="f4458806-4ca3-47c2-8af2-35462b927eff"
CM017805.1	RepeatMasker	DNA/hAT-hAT19	24274231	24274343	654	+	.	ID="HAT-N9_AP";Tend="113";Tstart="1";shortTE="F";uid="38bb387d-c560-4ac3-992b-5e22091f3d6a"
CM017805.1	RepeatMasker	DNA	14571133	14571387	1199	+	.	ID="DNA8-15_AP";Tend="242";Tstart="3";shortTE="F";uid="40125bed-5a22-4635-a536-82228023ebc5"
CM017805.1	RepeatMasker	Unknown	3727521	3727662	1047	+	.	ID="RND-5_FAMILY-3342";Tend="1185";Tstart="1042";shortTE="F";uid="36888848-5faf-45c9-af50-9a2c8a6db7eb"
CM017805.1	RepeatMasker	DNA/Ginger	3750177	3750481	1565	+	.	ID="RND-6_FAMILY-7638";Tend="2240";Tstart="1953";shortTE="F";uid="3f773aea-bc94-4536-b15b-94f33a01007d"
CM017805.1	RepeatMasker	DNA/Ginger-1	12499557	12500041	2553	+	.	ID="RND-6_FAMILY-23998";Tend="1472";Tstart="958";shortTE="F";uid="ea94f6d5-e478-431f-8768-23ba740e1fb5"
CM017805.1	RepeatMasker	DNA	8617427	8617780	546	+	.	ID="RND-6_FAMILY-15876";Tend="1902";Tstart="1536";shortTE="F";uid="cedc7a28-a2f2-4a5e-b981-405663c3ee4a"
CM017805.1	RepeatMasker	DNA/TcMar-m44	25122059	25122451	1783	+	.	ID="RND-6_FAMILY-10243";Tend="1396";Tstart="932";shortTE="F";uid="e3089868-3dc6-4d37-a0ba-dcf0ae8df41f"
CM017805.1	RepeatMasker	DNA/Ginger-1	9325311	9325486	496	+	.	ID="RND-6_FAMILY-5073";Tend="2429";Tstart="2253";shortTE="F";uid="ca86d0fb-716c-438d-b882-2f749c90498e"
CM017805.1	RepeatMasker	RC/Helitron	24078397	24078504	505	+	.	ID="RND-6_FAMILY-14153";Tend="1160";Tstart="1049";shortTE="F";uid="48cdbcbb-6de8-4309-b569-2b44b6d76f9c"
CM017805.1	RepeatMasker	Retroposon?	17470466	17470679	819	+	.	ID="RND-6_FAMILY-2662";Tend="201";Tstart="19";shortTE="F";uid="1cde994f-01cf-4ed1-9c7f-8e4070a903f2"
CM017805.1	RepeatMasker	RC/Helitron	13641414	13641566	586	+	.	ID="RND-6_FAMILY-3839";Tend="1228";Tstart="935";shortTE="F";uid="1458f596-dd92-4b15-9f9b-fabbca81cbe4"
CM017805.1	RepeatMasker	DNA/hAT-Tip100	15320416	15320558	464	+	.	ID="DNA8-63_AP";Tend="168";Tstart="1";shortTE="F";uid="57af348f-e965-42e1-a010-436e67cea5ee"
CM017805.1	RepeatMasker	Retroposon?	25491537	25491847	419	+	.	ID="RND-5_FAMILY-4678";Tend="748";Tstart="455";shortTE="F";uid="db7ae605-5049-400d-9786-81b09c30faed"
CM017805.1	RepeatMasker	DNA	12738396	12738547	871	+	.	ID="TTAA27_AP";Tend="289";Tstart="136";shortTE="F";uid="c1fac571-bd89-4143-8733-425c1370e483"
CM017805.1	RepeatMasker	DNA	18043125	18043229	408	+	.	ID="dna4-2_ap";Tend="105";Tstart="2";shortTE="F";uid="0506f7a2-88d8-452f-8d0a-ae5f4ecfa60c"
CM017805.1	RepeatMasker	LINE/CR1	7794067	7795682	1930	+	.	ID="RND-5_FAMILY-4776";Tend="1949";Tstart="441";shortTE="F";uid="6c368f90-9af2-4bcc-90a7-d37f57ee1a87"
CM017805.1	RepeatMasker	RC/Helitron	14642835	14643532	3649	+	.	ID="RND-1_FAMILY-4";Tend="1583";Tstart="880";shortTE="F";uid="77803b75-be8c-4f3b-95c6-52860902aef8"
CM017805.1	RepeatMasker	DNA/Kolobok-E	29357043	29357182	511	+	.	ID="RND-6_FAMILY-14191";Tend="2270";Tstart="2124";shortTE="F";uid="608f2711-f021-4196-ad0b-63de22dd133e"
CM017805.1	RepeatMasker	Unknown	11512759	11513165	2184	+	.	ID="RND-5_FAMILY-5957";Tend="1328";Tstart="906";shortTE="F";uid="fdb9e89a-8b1e-4b96-be10-8cf04060e8a9"
CM017805.1	RepeatMasker	Unknown	6079571	6079797	1332	+	.	ID="RND-1_FAMILY-16";Tend="1261";Tstart="983";shortTE="F";uid="e2caeae1-66c2-470e-b098-9e422169068c"
CM017805.1	RepeatMasker	Unknown	28057240	28057413	969	+	.	ID="RND-6_FAMILY-8499";Tend="1529";Tstart="1361";shortTE="F";uid="fadcac06-f0eb-4009-afd7-176d60741111"
CM017805.1	RepeatMasker	DNA/Kolobok-E	22520509	22520705	1014	+	.	ID="RND-6_FAMILY-15326";Tend="2132";Tstart="1936";shortTE="F";uid="d3ef2322-178f-44b1-a650-a15bb11fafc5"
CM017805.1	RepeatMasker	DNA/hAT-Tip100	24708020	24708469	1504	+	.	ID="RND-6_FAMILY-8011";Tend="1748";Tstart="1317";shortTE="F";uid="42569eb9-ecd9-45d3-8a30-38764517dc25"
CM017805.1	RepeatMasker	Retroposon?	25621788	25622098	627	+	.	ID="SINE2-1_AP";Tend="1480";Tstart="1179";shortTE="F";uid="ff4580ae-8c80-4d1a-b7ae-4648b589e4d3"
CM017805.1	RepeatMasker	RC/Helitron	13482986	13483185	1079	+	.	ID="RND-5_FAMILY-3092";Tend="1340";Tstart="1133";shortTE="F";uid="eb6e2090-4823-4b7e-ae61-d70400bf89c0"
CM017805.1	RepeatMasker	LTR/Gypsy	25655343	25656912	12844	+	.	ID="RND-5_FAMILY-7245";Tend="1629";Tstart="50";shortTE="F";uid="22eb6723-4fa0-461d-b287-b33637b679af"
CM017805.1	RepeatMasker	DNA/hAT-Charlie	24760973	24761283	1685	+	.	ID="DNA8-33_AP";Tend="328";Tstart="2";shortTE="F";uid="970c32ba-bac1-4743-bb84-5cacfbf87bb2"
CM017805.1	RepeatMasker	Retroposon?	18264362	18264671	1496	+	.	ID="RND-6_FAMILY-22950";Tend="1574";Tstart="1257";shortTE="F";uid="774d0b07-85a7-4558-9398-642447f842a0"
CM017805.1	RepeatMasker	Unknown	7678776	7680844	14039	+	.	ID="RND-4_FAMILY-1432";Tend="2634";Tstart="623";shortTE="F";uid="c9e3edd5-0364-43dd-80a3-41742c379136"
CM017805.1	RepeatMasker	DNA/P	25618886	25619417	487	+	.	ID="RND-6_FAMILY-15388";Tend="1229";Tstart="704";shortTE="F";uid="92ecc47c-3c19-4ffc-a812-1069d5e4bfa9"
CM017805.1	RepeatMasker	DNA	11170825	11171283	2594	+	.	ID="ttaa3b_ap";Tend="412";Tstart="12";shortTE="F";uid="e1fbd3fa-e945-40a8-bfe2-a08bc852e266"
CM017805.1	RepeatMasker	DNA/hAT	26048731	26049188	3132	+	.	ID="RND-1_FAMILY-83";Tend="3715";Tstart="3263";shortTE="F";uid="1384e084-4b0e-4076-8b77-59930020159f"
CM017805.1	RepeatMasker	Retroposon?	6270023	6270271	1272	+	.	ID="RND-4_FAMILY-346";Tend="1371";Tstart="1140";shortTE="F";uid="5e900dd5-f156-4356-81a4-482f7bed8cff"
CM017805.1	RepeatMasker	DNA	11755510	11755944	2680	+	.	ID="TTAA3B_AP";Tend="436";Tstart="1";shortTE="F";uid="241a910c-79d4-4afb-bc0c-a67e2e6f6b98"
CM017805.1	RepeatMasker	DNA/Ginger-1	26462745	26463205	2282	+	.	ID="RND-6_FAMILY-23998";Tend="1473";Tstart="970";shortTE="F";uid="5fc2f513-b9f6-42b2-b0c4-11d04fbb9745"
CM017805.1	RepeatMasker	DNA/Ginger-1	22143655	22144511	4191	+	.	ID="rnd-6_family-566";Tend="1644";Tstart="876";shortTE="F";uid="08287844-5be1-43ce-9f77-08bd141cdcd8"
CM017805.1	RepeatMasker	DNA	6479004	6479140	946	+	.	ID="RND-6_FAMILY-2929";Tend="5951";Tstart="5815";shortTE="F";uid="13d6c91c-587f-4de5-89d5-cb5ce46ae84a"
CM017805.1	RepeatMasker	DNA/Ginger-1	17000218	17000393	1251	+	.	ID="RND-6_FAMILY-566";Tend="2325";Tstart="2149";shortTE="F";uid="15f679ed-495c-45f0-9eed-8e084f78b1fa"
CM017805.1	RepeatMasker	Retroposon?	24120016	24120142	656	+	.	ID="RND-6_FAMILY-18748";Tend="2280";Tstart="2158";shortTE="F";uid="ce40e131-a1a1-4f6a-9993-3e3e6c581de8"
CM017805.1	RepeatMasker	DNA	7812376	7812905	3595	+	.	ID="TTAA18B_AP";Tend="511";Tstart="1";shortTE="F";uid="776363ee-3efb-4728-9a98-e9f3d6a185bc"
CM017805.1	RepeatMasker	Unknown	21668493	21668732	1169	+	.	ID="RND-6_FAMILY-1042";Tend="1105";Tstart="862";shortTE="F";uid="0893c01d-7bd8-4ff7-ab02-ca736e0dd9c0"
CM017805.1	RepeatMasker	DNA/hAT-hATm	24734122	24735749	12120	+	.	ID="HAT-4C_AP";Tend="1657";Tstart="1";shortTE="F";uid="42821225-0207-48da-86d8-7f46692cfa1d"
CM017805.1	RepeatMasker	Unknown	68978	69108	461	+	.	ID="RND-4_FAMILY-1213";Tend="1132";Tstart="1003";shortTE="F";uid="eb630742-37c5-4de3-85d5-bccbdaf5cee2"
CM017805.1	RepeatMasker	DNA/hAT-Ac	13427613	13428276	4266	+	.	ID="RND-6_FAMILY-10136";Tend="1631";Tstart="932";shortTE="F";uid="f645747f-73ba-427a-b7e0-ecde9a88cdfa"
CM017805.1	RepeatMasker	Unknown	16714588	16714794	1606	+	.	ID="RND-1_FAMILY-109";Tend="1221";Tstart="1009";shortTE="F";uid="9525703f-1e7b-41f7-a15c-ae06fc7a7fa9"
CM017805.1	RepeatMasker	DNA/Ginger-1	24949875	24950083	3515	+	.	ID="RND-6_FAMILY-649";Tend="1358";Tstart="1152";shortTE="F";uid="a900293d-1bab-4e1a-b903-9c74531b5e06"
CM017805.1	RepeatMasker	DNA/Kolobok-E	18083060	18083552	3655	+	.	ID="RND-6_FAMILY-14191";Tend="2282";Tstart="1799";shortTE="F";uid="8893714e-8a57-4331-8d58-1dced1bb06b5"
CM017805.1	RepeatMasker	Unknown	1535179	1535372	728	+	.	ID="RND-5_FAMILY-2862";Tend="605";Tstart="394";shortTE="F";uid="b9ffe095-2064-4089-a5e6-f0a1b3fab071"
CM017805.1	RepeatMasker	DNA/hAT-Tip100	16179732	16179890	440	+	.	ID="RND-5_FAMILY-7780";Tend="1512";Tstart="1375";shortTE="F";uid="a3373d1e-b997-4c06-80f8-bcee2b3d4d28"
CM017805.1	RepeatMasker	Unknown	28300691	28302802	9997	+	.	ID="RND-6_FAMILY-9080";Tend="2742";Tstart="614";shortTE="F";uid="3eb9cf72-7428-4c74-a4e6-6a2d00d7b09e"
CM017805.1	RepeatMasker	DNA/hAT?	29390202	29390478	1211	+	.	ID="RND-4_FAMILY-875";Tend="1340";Tstart="1093";shortTE="F";uid="b7f787f3-68a7-432a-9881-8275bbf89c72"
CM017805.1	RepeatMasker	Unknown	29463521	29463820	1193	+	.	ID="RND-6_FAMILY-6175";Tend="1169";Tstart="852";shortTE="F";uid="b81d8566-7d97-4659-8b6a-763a6a04922f"
CM017805.1	RepeatMasker	DNA/hAT-hAT19	28783190	28783737	2108	+	.	ID="RND-6_FAMILY-12052";Tend="1395";Tstart="818";shortTE="F";uid="02c86e35-3b5f-4de5-bc88-d01ef23b64fc"
CM017805.1	RepeatMasker	DNA/Kolobok-E	17981277	17981462	457	+	.	ID="RND-5_FAMILY-3563";Tend="652";Tstart="471";shortTE="F";uid="1ef8ce4e-afb9-479d-a1f3-e6be3ab1c6fd"
CM017805.1	RepeatMasker	DNA/hAT-hAT19	6231821	6232223	449	+	.	ID="RND-6_FAMILY-711";Tend="1113";Tstart="705";shortTE="F";uid="793b91ee-cb47-4ce6-9311-f94c65042cfb"
CM017805.1	RepeatMasker	DNA/TcMar-Tc4	4393012	4393662	1535	+	.	ID="RND-5_FAMILY-1151";TEgroup="ctg_9%7CRND-5_FAMILY-1151%7C1";Tend="1651";Tstart="786";shortTE="F";uid="f37f3705-1a4d-4698-b637-fba30451ff7c"
CM017805.1	RepeatMasker	DNA/Ginger-1	21643140	21643621	2295	+	.	ID="RND-6_FAMILY-10963";Tend="1403";Tstart="835";shortTE="F";uid="e9ad1c68-0278-43cb-8cf6-1e7a5145adc6"
CM017805.1	RepeatMasker	DNA/Ginger-1	23845410	23845660	1045	+	.	ID="RND-6_FAMILY-566";Tend="1838";Tstart="1594";shortTE="F";uid="b4bc723e-b7c2-4806-ac1f-ce32d660363a"
CM017805.1	RepeatMasker	Unknown	8419716	8419896	929	+	.	ID="RND-6_FAMILY-3281";Tend="4537";Tstart="4345";shortTE="F";uid="32670065-b14e-4f94-aa86-851e6fc1c09a"
CM017805.1	RepeatMasker	DNA	25597945	25598335	2219	+	.	ID="TTAA6_AP";Tend="431";Tstart="1";shortTE="F";uid="9b56b757-fb1f-4847-b706-f753b01a2c69"
CM017805.1	RepeatMasker	DNA	23924536	23924760	1063	+	.	ID="ttaa3b_ap";Tend="421";Tstart="229";shortTE="F";uid="3da446cc-0cf4-46d1-89c1-0c1762640610"
CM017805.1	RepeatMasker	DNA/Ginger-2	26712286	26715012	18115	+	.	ID="RND-6_FAMILY-970";Tend="2608";Tstart="43";shortTE="F";uid="07bd2a2c-44c8-4a46-9f85-413915afbba1"
CM017805.1	RepeatMasker	Unknown	12910435	12910648	655	+	.	ID="RND-1_FAMILY-44";Tend="1209";Tstart="952";shortTE="F";uid="dfcdd87f-ab0d-4c98-a3ce-b0d91834e257"
CM017805.1	RepeatMasker	DNA	17025595	17025815	1076	+	.	ID="RND-6_FAMILY-2237";Tend="1665";Tstart="1421";shortTE="F";uid="7362bb38-e23c-4e28-b9f8-119188cc8a36"
CM017805.1	RepeatMasker	DNA	26453714	26453870	526	+	.	ID="RND-6_FAMILY-5683";Tend="1905";Tstart="1765";shortTE="F";uid="dac4cdeb-e5c9-45cf-b3bf-1a816ef7feda"
CM017805.1	RepeatMasker	LINE/L2	22511943	22512153	942	+	.	ID="RND-6_FAMILY-4043";Tend="1569";Tstart="1363";shortTE="F";uid="4205f2ef-784b-40ef-83c4-d90b6310ceb8"
CM017805.1	RepeatMasker	DNA/MULE-MuDR	2592680	2592791	479	+	.	ID="MUDR10X_AP";Tend="2129";Tstart="2015";shortTE="F";uid="43cb4c7e-87b0-4e77-9a90-47c560d1a44b"
CM017805.1	RepeatMasker	DNA	26217951	26218186	1762	+	.	ID="DNA8-2_AP";Tend="236";Tstart="1";shortTE="F";uid="9b3a57a4-1f8e-42d4-8338-e287ae65816b"
CM017805.1	RepeatMasker	DNA/Kolobok-E	13808146	13808623	891	+	.	ID="RND-6_FAMILY-982";Tend="1150";Tstart="666";shortTE="F";uid="9d5df3f7-80c3-4902-a3df-2dd81613d52f"
CM017805.1	RepeatMasker	DNA/hAT-Tip100	6827242	6827400	418	+	.	ID="DNA8-83_AP";TEgroup="ctg_9%7CDNA8-83_AP%7C3";Tend="883";Tstart="1";shortTE="T";uid="ce6ebf9f-3c8d-4184-89d3-42bc9489515e"
CM017805.1	RepeatMasker	DNA/MULE-MuDR	23822908	23823987	6159	+	.	ID="rnd-6_family-694";Tend="1397";Tstart="261";shortTE="F";uid="00426b2d-3ade-4fbc-b33e-9e466af326a9"
CM017805.1	RepeatMasker	DNA/hAT-Tip100	24541802	24541996	1389	+	.	ID="DNA8-12_AP";Tend="208";Tstart="1";shortTE="F";uid="12e130a7-bc81-47b0-9879-7c743bde5030"
CM017805.1	RepeatMasker	DNA/TcMar-m44?	25673105	25673215	661	+	.	ID="DNA4-9_AP";Tend="107";Tstart="1";shortTE="F";uid="123d1c29-d304-4e74-9a04-685b7ff0544e"
CM017805.1	RepeatMasker	Retroposon?	17888601	17888837	786	+	.	ID="RND-6_FAMILY-18748";Tend="2336";Tstart="2093";shortTE="F";uid="cf3a7f9c-d435-45b6-9d21-7c9b33ceb509"
CM017805.1	RepeatMasker	DNA	12323182	12323825	1523	+	.	ID="DNA4-2_AP";Tend="735";Tstart="1";shortTE="F";uid="284ba30e-9f45-4f54-a37f-fcd3fadce0d1"
CM017805.1	RepeatMasker	DNA/Ginger-1	9810065	9810304	899	+	.	ID="RND-6_FAMILY-566";Tend="2330";Tstart="2088";shortTE="F";uid="4c847f1e-9f9b-4786-ad44-64b24814a055"
CM017805.1	RepeatMasker	Unknown	29220689	29220920	1679	+	.	ID="RND-1_FAMILY-16";Tend="1208";Tstart="977";shortTE="F";uid="02730e94-94b1-4dbc-b25f-44f7726f74f6"
CM017805.1	RepeatMasker	DNA/hAT-Charlie	20438255	20438429	824	+	.	ID="HAT-N11_AP";Tend="631";Tstart="472";shortTE="F";uid="471277a6-dc12-464f-a24d-6ce6f6c48de9"
CM017805.1	RepeatMasker	LTR/Gypsy	5140421	5140560	468	+	.	ID="RND-5_FAMILY-6392";Tend="1798";Tstart="1671";shortTE="F";uid="e58ba9c0-9b9c-4d9e-a94d-369abd5f5c74"
CM017805.1	RepeatMasker	DNA/TcMar-Tc1	26251945	26252822	4997	+	.	ID="RND-6_FAMILY-10306";Tend="1479";Tstart="646";shortTE="F";uid="b1e0e7bb-5084-4f3d-93fa-ddb816d3b6e1"
CM017805.1	RepeatMasker	LTR/Gypsy	24312428	24314369	2791	+	.	ID="RND-5_FAMILY-7245";Tend="4291";Tstart="2322";shortTE="F";uid="7edb7e5e-a95a-4908-9eca-572f9c425121"
CM017805.1	RepeatMasker	DNA/MULE-MuDR	11740506	11740630	435	+	.	ID="MUDR8X_AP";Tend="1927";Tstart="1817";shortTE="F";uid="5b4e692b-992d-45f2-8fd0-cbed81c9aee5"
CM017805.1	RepeatMasker	DNA/Kolobok-E	2596283	2597144	6226	+	.	ID="rnd-5_family-12007";Tend="1777";Tstart="928";shortTE="F";uid="ff6dfe25-5941-430e-a44a-53c757447f5d"
CM017805.1	RepeatMasker	Unknown	19464989	19465466	2477	+	.	ID="RND-1_FAMILY-228";Tend="1423";Tstart="957";shortTE="F";uid="eb51dd5b-f2fb-4801-8bae-05440c64ec75"
CM017805.1	RepeatMasker	DNA/Sola-1	24080257	24080383	715	+	.	ID="RND-1_FAMILY-373";Tend="2611";Tstart="2487";shortTE="F";uid="f9e893e7-3919-41c8-afac-ed4522b8d6de"
CM017805.1	RepeatMasker	DNA/Kolobok-E	7365581	7365987	1544	+	.	ID="RND-5_FAMILY-12007";TEgroup="ctg_9%7CRND-5_FAMILY-12007%7C3";Tend="1834";Tstart="925";shortTE="F";uid="a62fb617-6a68-4838-b98a-df14dd4be2e4"
CM017805.1	RepeatMasker	LINE/R1	26253399	26253637	963	+	.	ID="RND-5_FAMILY-5113";Tend="1306";Tstart="1094";shortTE="F";uid="d6f32a40-e05d-48f9-98f8-65bbc5183008"
CM017805.1	RepeatMasker	Unknown	2564555	2565328	4612	+	.	ID="RND-6_FAMILY-11620";Tend="1729";Tstart="592";shortTE="F";uid="85eb18f5-c131-4498-a1e1-33f94e49c345"
CM017805.1	RepeatMasker	RC/Helitron	25366924	25367113	563	+	.	ID="RND-3_FAMILY-395";Tend="1590";Tstart="1436";shortTE="F";uid="218b0955-8c7c-44bf-8144-c7c5509f5a0a"
CM017805.1	RepeatMasker	Retroposon?	22538706	22539305	2155	+	.	ID="SINE2-1_AP";Tend="1419";Tstart="818";shortTE="F";uid="a5eff63c-4a1e-4bb7-b8c5-5118a5f43c01"
CM017805.1	RepeatMasker	DNA	7951785	7952316	1222	+	.	ID="DNA4-2_AP";Tend="561";Tstart="2";shortTE="F";uid="5ec01de7-2a1a-4b03-ac91-9f692435c0ac"
CM017805.1	RepeatMasker	DNA	12121296	12121710	2159	+	.	ID="RND-5_FAMILY-6625";Tend="1306";Tstart="921";shortTE="F";uid="ac0383c0-64f1-471d-8114-f3b1d6759f22"
CM017805.1	RepeatMasker	LINE/L2	28154233	28154363	421	+	.	ID="RND-6_FAMILY-9072";Tend="5922";Tstart="5801";shortTE="F";uid="ad60bd67-32c3-49a0-9be7-7b64456c03e3"
CM017805.1	RepeatMasker	LINE/L2	23598318	23599544	1116	+	.	ID="RND-6_FAMILY-11049";TEgroup="ctg_9%7CRND-6_FAMILY-11049%7C1";Tend="3041";Tstart="1707";shortTE="F";uid="46c5137e-b614-4a67-926f-b716b00980c4"
CM017805.1	RepeatMasker	DNA	25808924	25812922	13994	+	.	ID="rnd-5_family-2248";Tend="5004";Tstart="2035";shortTE="F";uid="98e65397-2158-40d9-a2a3-e3a66b211afb"
CM017805.1	RepeatMasker	DNA/Ginger-1	7826009	7826339	2253	+	.	ID="RND-6_FAMILY-1840";Tend="958";Tstart="634";shortTE="F";uid="d7e97fd7-03d1-4d8a-b204-10c1e3cf2159"
CM017805.1	RepeatMasker	DNA/hAT-Ac	11220574	11220742	707	+	.	ID="RND-6_FAMILY-3040";Tend="720";Tstart="566";shortTE="F";uid="38a40453-2f78-4f51-8a65-7a2fde331da6"
CM017805.1	RepeatMasker	DNA/hAT-Ac	10075035	10075212	880	+	.	ID="DNA8-54_AP";Tend="331";Tstart="136";shortTE="F";uid="ef6f4060-4d7c-4226-a6f4-6208b42bb5c3"
CM017805.1	RepeatMasker	DNA/hAT-Charlie	29237278	29237585	1513	+	.	ID="RND-5_FAMILY-9648";Tend="1329";Tstart="1017";shortTE="F";uid="40f4343d-d299-481e-b716-95902a6bf8a9"
CM017805.1	RepeatMasker	Retroposon?	2701679	2702077	641	+	.	ID="RND-6_FAMILY-8816";Tend="1292";Tstart="890";shortTE="F";uid="9b331dad-c162-4568-8af5-cc9cfbe0ac68"
CM017805.1	RepeatMasker	DNA	25775555	25775968	2349	+	.	ID="RND-6_FAMILY-6286";Tend="1388";Tstart="959";shortTE="F";uid="abd65996-a88a-446d-8908-cc896caf8eae"
CM017805.1	RepeatMasker	LINE/L2	24475245	24477007	4656	+	.	ID="RND-6_FAMILY-2883";Tend="3291";Tstart="433";shortTE="F";uid="62c83aff-db9a-491b-ab3a-d5969cd49f4f"
CM017805.1	RepeatMasker	DNA/hAT	24606877	24607006	409	+	.	ID="DNA8-17_AP";Tend="151";Tstart="2";shortTE="F";uid="501f6c62-08a8-498c-b063-f94f21e9af50"
CM017805.1	RepeatMasker	DNA/hAT	28960922	28961075	512	+	.	ID="DNA8-105_AP";Tend="650";Tstart="476";shortTE="F";uid="bd748e98-3e41-4c55-b301-da57c55a4b79"
CM017805.1	RepeatMasker	Unknown	26451866	26452304	1026	+	.	ID="RND-5_FAMILY-1201";TEgroup="ctg_9%7CRND-5_FAMILY-1201%7C6";Tend="1368";Tstart="285";shortTE="F";uid="1b01580f-374d-4fe5-a533-748fbf851179"
CM017805.1	RepeatMasker	DNA/hAT-hAT19	590376	590572	1095	+	.	ID="DNA8-109_AP";Tend="199";Tstart="1";shortTE="F";uid="d95582f7-032c-4c0b-9644-5503a76a33ea"
CM017805.1	RepeatMasker	DNA/Ginger-1	26896764	26897307	2838	+	.	ID="RND-1_FAMILY-196";Tend="1414";Tstart="914";shortTE="F";uid="577e2118-b8b6-4220-a23c-63ec7a738aca"
CM017805.1	RepeatMasker	DNA	21151930	21152307	613	+	.	ID="DNA4-3_AP";Tend="412";Tstart="12";shortTE="F";uid="dfbc0263-412a-46d8-bbe7-950061dc0d17"
CM017805.1	RepeatMasker	Unknown	29347482	29347617	418	+	.	ID="RND-6_FAMILY-3380";Tend="1934";Tstart="1808";shortTE="F";uid="d19a66e3-2ac7-4a31-b197-6ce374f9ab27"
CM017805.1	RepeatMasker	Retroposon?	24736259	24736460	423	+	.	ID="SINE2-2_AP";Tend="1182";Tstart="971";shortTE="F";uid="7d0ad303-7c22-4a0b-9427-653f95054217"
CM017805.1	RepeatMasker	DNA/hAT-Tip100	9096276	9096595	492	+	.	ID="RND-5_FAMILY-9692";Tend="2436";Tstart="2095";shortTE="F";uid="3d7d83ed-7984-4160-8e62-a2c7294be42c"
CM017805.1	RepeatMasker	DNA/TcMar-m44	1801307	1801801	2078	+	.	ID="RND-6_FAMILY-10243";Tend="1519";Tstart="986";shortTE="F";uid="849a3070-d89f-429d-a9ef-c9580793f0ac"
CM017805.1	RepeatMasker	DNA/hAT-Ac	12799101	12799345	519	+	.	ID="DNA8-54_AP";Tend="551";Tstart="341";shortTE="F";uid="94cd92ef-d887-4dc5-8076-ed97dfd8f3a7"
CM017805.1	RepeatMasker	DNA/Kolobok-E	15464074	15464202	756	+	.	ID="KOLOBOKE-3_AP";Tend="5220";Tstart="5094";shortTE="F";uid="0de104d9-4746-402c-b6f7-3ae10873e11a"
CM017805.1	RepeatMasker	DNA	5256951	5257217	899	+	.	ID="dna4-2_ap";Tend="271";Tstart="1";shortTE="F";uid="a8f6d971-f036-4a59-a5c1-bbf393913e34"
CM017805.1	RepeatMasker	Retroposon?	10166222	10166509	445	+	.	ID="RND-6_FAMILY-22950";Tend="1663";Tstart="1376";shortTE="F";uid="9b7d7dd0-154c-45fa-9d11-fc56182f6c8d"
CM017805.1	RepeatMasker	DNA/Kolobok-E	2993717	2993924	928	+	.	ID="RND-6_FAMILY-982";Tend="3085";Tstart="2878";shortTE="F";uid="88127d9b-34d8-4cad-a304-a532479b5a7a"
CM017805.1	RepeatMasker	DNA	25243596	25243908	1683	+	.	ID="TTAA3_AP";Tend="425";Tstart="115";shortTE="F";uid="5f2fcf90-0e73-4615-a6fe-69e606623a2c"
CM017805.1	RepeatMasker	RC/Helitron	9940285	9940631	2677	+	.	ID="RND-6_FAMILY-10189";Tend="1064";Tstart="712";shortTE="F";uid="05f532e2-fa04-441b-91b2-c6e5abbca5da"
CM017805.1	RepeatMasker	DNA/Ginger-1	16233689	16233926	492	+	.	ID="RND-6_FAMILY-3353";Tend="2376";Tstart="2098";shortTE="F";uid="56dd74b4-7445-49ba-a66a-870720df4e01"
CM017805.1	RepeatMasker	DNA/Ginger-2	26214053	26214758	912	+	.	ID="ginger2-n1_ap";Tend="1704";Tstart="694";shortTE="F";uid="9f6d6f3c-7981-4a83-a830-27c2c4d82a96"
CM017805.1	RepeatMasker	DNA/Kolobok-E	9472873	9473219	2333	+	.	ID="RND-6_FAMILY-6582";Tend="2330";Tstart="1971";shortTE="F";uid="7f0185e2-1282-45bb-a79f-bec4680dc3c9"
CM017805.1	RepeatMasker	DNA	25367920	25368378	2205	+	.	ID="TTAA25_AP";Tend="512";Tstart="1";shortTE="F";uid="b4916d86-6251-43ce-bcff-89de4791f123"
CM017805.1	RepeatMasker	DNA/hAT-Ac	29549884	29552379	10681	+	.	ID="RND-5_FAMILY-7292";Tend="2368";Tstart="9";shortTE="F";uid="4b185e46-9457-4989-a603-05c80d7c7222"
CM017805.1	RepeatMasker	DNA/Ginger-1	118851	118988	457	+	.	ID="rnd-6_family-6590";TEgroup="ctg_9%7Crnd-6_family-6590%7C1";Tend="1850";Tstart="1723";shortTE="T";uid="e2f93a48-9607-4a48-beec-7e85e0773d16"
CM017805.1	RepeatMasker	DNA	24843843	24843976	618	+	.	ID="RND-6_FAMILY-16591";Tend="1014";Tstart="884";shortTE="F";uid="0b6ef7d6-1835-45ad-b84a-57f04157f9c7"
CM017805.1	RepeatMasker	Unknown	6305590	6305854	987	+	.	ID="RND-1_FAMILY-18";Tend="1231";Tstart="967";shortTE="F";uid="7673a68d-d419-4571-b870-6be79ef319e8"
CM017805.1	RepeatMasker	DNA	24755693	24755868	727	+	.	ID="TTAA18B_AP";Tend="205";Tstart="14";shortTE="F";uid="ac956d68-bc3f-4646-9e4d-7c913c642ac4"
CM017805.1	RepeatMasker	DNA	27990489	27990644	1100	+	.	ID="RND-6_FAMILY-782";Tend="1610";Tstart="1455";shortTE="F";uid="a1d1c451-9f4d-442a-ac1a-4792da38b9c8"
CM017805.1	RepeatMasker	LINE/I	4693842	4695987	14425	+	.	ID="RND-6_FAMILY-18271";TEgroup="ctg_9%7CRND-6_FAMILY-18271%7C1";Tend="2661";Tstart="782";shortTE="F";uid="845f6e84-9984-4ce4-bfe9-78ccbc23a43e"
CM017805.1	RepeatMasker	DNA	2647439	2648057	2876	+	.	ID="DNA4-2_AP";Tend="651";Tstart="23";shortTE="F";uid="dcee518f-c0c9-48bd-b732-dbffdfa827d5"
CM017805.1	RepeatMasker	DNA/hAT-Charlie	29029756	29030127	1703	+	.	ID="RND-6_FAMILY-13501";Tend="1547";Tstart="1098";shortTE="F";uid="386f25fe-3206-4b8f-9b87-705d5f92730a"
CM017805.1	RepeatMasker	Unknown	12434108	12434344	671	+	.	ID="RND-6_FAMILY-57";Tend="1226";Tstart="974";shortTE="F";uid="8e3cbe06-1b63-4a30-8d30-4968a8fa81ea"
CM017805.1	RepeatMasker	DNA/hAT-Tip100	3689522	3690129	2879	+	.	ID="RND-5_FAMILY-9692";Tend="1473";Tstart="852";shortTE="F";uid="ed2831ef-4ad0-4b4f-80f4-4f52b3668432"
CM017805.1	RepeatMasker	DNA/Kolobok-E	16152428	16152786	1121	+	.	ID="RND-5_FAMILY-12007";Tend="1834";Tstart="1475";shortTE="F";uid="9ad840d3-4a72-40d8-8b19-18ea1d110f1b"
CM017805.1	RepeatMasker	Retroposon?	5990546	5990746	1168	+	.	ID="RND-6_FAMILY-11576";Tend="1185";Tstart="992";shortTE="F";uid="68dad80c-0ce6-4230-be1b-6926ec599d17"
CM017805.1	RepeatMasker	Unknown	8383949	8384067	551	+	.	ID="RND-5_FAMILY-4152";Tend="1122";Tstart="1014";shortTE="F";uid="aecb170f-c255-45a1-a463-7f678caf1daa"
CM017805.1	RepeatMasker	LTR/Gypsy	6096053	6096509	867	+	.	ID="RND-6_FAMILY-27050";Tend="1126";Tstart="632";shortTE="F";uid="b7d40f95-0b7e-432d-a144-18b6aff4d5ea"
CM017805.1	RepeatMasker	DNA/hAT-Tip100	6003926	6004757	1742	+	.	ID="DNA8-107_AP";TEgroup="ctg_9%7CDNA8-107_AP%7C2";Tend="938";Tstart="2";shortTE="F";uid="d488f9d4-4679-4f04-97c5-71bd01d1dd44"
CM017805.1	RepeatMasker	DNA/Kolobok-E	28026279	28026738	593	+	.	ID="RND-6_FAMILY-1789";Tend="1777";Tstart="1324";shortTE="F";uid="332a6e6c-c39a-4ba5-92b5-00ef84d8e911"
CM017805.1	RepeatMasker	DNA/hAT-hAT19	11218376	11218652	507	+	.	ID="DNA8-74_AP";Tend="266";Tstart="1";shortTE="F";uid="376d41f7-8329-4b5c-a952-95d847a38437"
CM017805.1	RepeatMasker	Unknown	8430834	8431111	753	+	.	ID="RND-6_FAMILY-3441";Tend="1390";Tstart="1100";shortTE="F";uid="c8feb1b5-37df-41e6-a832-3ad1893ec0c4"
CM017805.1	RepeatMasker	DNA/hAT-hAT19	6268773	6269175	449	+	.	ID="RND-6_FAMILY-711";Tend="1113";Tstart="705";shortTE="F";uid="d107d9bb-22dd-4d63-9696-3c669d10b8ff"
CM017805.1	RepeatMasker	Retroposon?	28318565	28318764	571	+	.	ID="RND-6_FAMILY-18748";Tend="1033";Tstart="831";shortTE="F";uid="836a3ad8-2bd1-4ae6-8f27-cde82a0b0558"
CM017805.1	RepeatMasker	DNA/Kolobok-E	6675705	6675972	1335	+	.	ID="KOLOBOKE-3_AP";Tend="2193";Tstart="1923";shortTE="F";uid="58148023-970f-443b-846b-064f80095d92"
CM017805.1	RepeatMasker	DNA	23878684	23878827	725	+	.	ID="RND-5_FAMILY-1773";Tend="1037";Tstart="888";shortTE="F";uid="87fd6a26-c41b-439d-b78e-407ff4338af1"
CM017805.1	RepeatMasker	DNA/hAT-Charlie	20979219	20979347	695	+	.	ID="RND-6_FAMILY-3662";Tend="1218";Tstart="1101";shortTE="F";uid="67559e12-1ff9-4190-a443-c9f3cef55313"
CM017805.1	RepeatMasker	DNA	28877812	28877937	967	+	.	ID="DNA3-1_AP";Tend="126";Tstart="1";shortTE="F";uid="9c9a3504-cd4e-4ba3-beeb-fe07cfea8094"
CM017805.1	RepeatMasker	Retroposon?	7054437	7055331	6402	+	.	ID="RND-6_FAMILY-18748";Tend="2290";Tstart="1328";shortTE="F";uid="be5a29f7-84fd-4a8c-aaff-2d31b8e1a2ea"
CM017805.1	RepeatMasker	Unknown	844505	845470	6421	+	.	ID="RND-6_FAMILY-214";Tend="1516";Tstart="544";shortTE="F";uid="22c4eabe-6d08-4a3e-a9a0-ea95ec73d39e"
CM017805.1	RepeatMasker	DNA	21095029	21095459	2826	+	.	ID="RND-6_FAMILY-14994";Tend="1336";Tstart="888";shortTE="F";uid="48aa2232-fc27-40df-9386-8f91672a4fa6"
CM017805.1	RepeatMasker	DNA/hAT-Tip100	21579495	21579596	431	+	.	ID="RND-6_FAMILY-15036";Tend="2061";Tstart="1965";shortTE="F";uid="530297cd-5bf5-4688-83a1-a37fd4cb00f1"
CM017805.1	RepeatMasker	DNA/hAT	18676596	18676749	522	+	.	ID="RND-6_FAMILY-20555";Tend="1341";Tstart="1185";shortTE="F";uid="39383281-61b4-4dc6-9945-9041c4adff2c"
CM017805.1	RepeatMasker	DNA	26179782	26181486	14061	+	.	ID="RND-6_FAMILY-807";Tend="2022";Tstart="447";shortTE="F";uid="18ba4f3e-e12e-4625-8f51-554eef226393"
CM017805.1	RepeatMasker	DNA/Ginger-1	13303365	13303484	590	+	.	ID="RND-6_FAMILY-1840";Tend="1350";Tstart="1232";shortTE="F";uid="cc957d65-8084-4ea5-939d-2c88abef4756"
CM017805.1	RepeatMasker	DNA/Ginger-1	12887517	12888029	3596	+	.	ID="RND-6_FAMILY-23998";Tend="1471";Tstart="971";shortTE="F";uid="be174b27-d449-4384-940e-61a28ab97bb0"
CM017805.1	RepeatMasker	DNA	28814251	28814499	2057	+	.	ID="RND-6_FAMILY-4011";Tend="705";Tstart="460";shortTE="F";uid="82005933-b0cd-40e5-9327-4230910b5ca0"
CM017805.1	RepeatMasker	DNA/hAT-Ac	12607379	12607824	999	+	.	ID="RND-5_FAMILY-5275";Tend="1749";Tstart="1215";shortTE="F";uid="b2944f2a-1b05-4183-957a-8635b88bc6dc"
CM017805.1	RepeatMasker	DNA/Ginger-1	2735588	2735753	634	+	.	ID="RND-6_FAMILY-566";Tend="2326";Tstart="2151";shortTE="F";uid="b5342bc8-c8cb-447b-9dde-34cb53edf2ec"
CM017805.1	RepeatMasker	DNA/hAT	8078308	8078900	4221	+	.	ID="RND-1_FAMILY-22";TEgroup="ctg_9%7CRND-1_FAMILY-22%7C3";Tend="1923";Tstart="832";shortTE="F";uid="0fd3949d-0492-48ba-ade0-4ea18e1ce942"
CM017805.1	RepeatMasker	Retroposon?	24046519	24046633	443	+	.	ID="RND-5_FAMILY-4392";Tend="681";Tstart="576";shortTE="F";uid="9d2f6719-e979-4ad2-af5a-ca34d3236d03"
CM017805.1	RepeatMasker	LTR/Gypsy	10105004	10105908	7036	+	.	ID="RND-5_FAMILY-3669";Tend="1823";Tstart="922";shortTE="F";uid="07b35fc0-224f-4e08-a2b7-c7195f4f113d"
CM017805.1	RepeatMasker	DNA/Kolobok-E	221049	221544	770	+	.	ID="RND-5_FAMILY-12007";Tend="1908";Tstart="1427";shortTE="F";uid="06a5a068-d9df-4a20-9150-6f6076381212"
CM017805.1	RepeatMasker	DNA/Kolobok-E	28705881	28706027	402	+	.	ID="RND-3_FAMILY-333";Tend="1110";Tstart="957";shortTE="F";uid="29f3032b-9e15-4dc4-9cb6-035bb4203b48"
CM017805.1	RepeatMasker	Unknown	20507199	20507473	1700	+	.	ID="RND-5_FAMILY-5899";Tend="2318";Tstart="2060";shortTE="F";uid="884ed570-4d35-414b-9e1a-2c4f27e7fe92"
CM017805.1	RepeatMasker	Unknown	12254629	12255297	1024	+	.	ID="RND-5_FAMILY-2732";Tend="1896";Tstart="1184";shortTE="F";uid="20c9ffb1-3ab0-496f-bda3-0ef150ccda61"
CM017805.1	RepeatMasker	Retroposon?	16983671	16983781	666	+	.	ID="RND-6_FAMILY-9961";Tend="1497";Tstart="968";shortTE="F";uid="d035387f-0590-4269-9031-59265db44704"
CM017805.1	RepeatMasker	RC/Helitron	24357701	24357824	574	+	.	ID="RND-6_FAMILY-10189";Tend="790";Tstart="684";shortTE="F";uid="b23872a1-0a51-4e64-bc87-1aea7c87c779"
CM017805.1	RepeatMasker	DNA	11582303	11582928	1241	+	.	ID="DNA4-2_AP";Tend="752";Tstart="141";shortTE="F";uid="0c098c34-c538-4ccd-bf8d-ee03c86821a5"
CM017805.1	RepeatMasker	Unknown	19825354	19825723	1373	+	.	ID="RND-4_FAMILY-1072";Tend="1360";Tstart="981";shortTE="F";uid="bfde27e3-c66f-4194-a076-432235892dcb"
CM017805.1	RepeatMasker	DNA/Kolobok-E	2315001	2315215	411	+	.	ID="RND-6_FAMILY-11365";Tend="946";Tstart="746";shortTE="F";uid="3ce2ad9f-f09e-4246-af50-c64e7e0d7e42"
CM017805.1	RepeatMasker	Unknown	14360834	14361002	1127	+	.	ID="RND-1_FAMILY-177";Tend="1083";Tstart="923";shortTE="F";uid="62c07eb1-8ff3-447c-9c60-e757a8604758"
CM017805.1	RepeatMasker	Retroposon?	28441589	28441803	623	+	.	ID="SINE2-2_AP";Tend="1628";Tstart="916";shortTE="F";uid="a88753e8-c666-441b-ad38-5803d3ff22da"
CM017805.1	RepeatMasker	Unknown	17132235	17132355	732	+	.	ID="RND-4_FAMILY-3283";Tend="1098";Tstart="977";shortTE="F";uid="2518d242-94b4-4623-9ce3-0596b28f591c"
CM017805.1	RepeatMasker	DNA/MULE-MuDR	20308991	20309360	508	+	.	ID="RND-6_FAMILY-6345";Tend="1134";Tstart="764";shortTE="F";uid="867a347c-a0e9-4852-a1d1-8d245a1537f8"
CM017805.1	RepeatMasker	DNA	20294605	20295340	1082	+	.	ID="DNA4-2_AP";Tend="671";Tstart="1";shortTE="F";uid="28698501-c29c-4f37-b045-b0250c72072a"
CM017805.1	RepeatMasker	DNA/Kolobok-E	5268169	5268364	427	+	.	ID="RND-3_FAMILY-333";Tend="1680";Tstart="1503";shortTE="F";uid="8bf689a9-7c3d-4bfd-8fb0-8470acb5bcfa"
CM017805.1	RepeatMasker	DNA/Kolobok-E	25954989	25955282	706	+	.	ID="RND-6_FAMILY-1373";Tend="5690";Tstart="5402";shortTE="F";uid="6b89217f-7ef6-47df-b147-322c89c953e4"
CM017805.1	RepeatMasker	DNA	5615903	5616031	688	+	.	ID="RND-6_FAMILY-3371";Tend="1428";Tstart="1258";shortTE="F";uid="91a88264-4e9c-4e67-92be-ff431f2beec0"
CM017805.1	RepeatMasker	Retroposon?	8950423	8951016	794	+	.	ID="SINE2-1_AP";Tend="1770";Tstart="746";shortTE="F";uid="37d13475-a3dd-46d1-8ca8-dfb05e301d7d"
CM017805.1	RepeatMasker	DNA/hAT-Tip100	23465603	23465954	861	+	.	ID="rnd-5_family-5863";Tend="1652";Tstart="983";shortTE="F";uid="974121d7-35e4-4968-acfe-9a1e5493b317"
CM017805.1	RepeatMasker	DNA/hAT?	10100547	10100777	1017	+	.	ID="RND-4_FAMILY-875";Tend="1309";Tstart="1079";shortTE="F";uid="ed23ed92-9c05-4443-b347-766dd8fde416"
CM017805.1	RepeatMasker	DNA/Ginger-1	24858826	24858944	619	+	.	ID="rnd-5_family-1673";TEgroup="ctg_9%7Crnd-5_family-1673%7C1";Tend="243";Tstart="138";shortTE="T";uid="b90acd9a-0d8c-4743-a239-6e941b22ecc5"
CM017805.1	RepeatMasker	DNA/hAT-Tip100	10179699	10180324	3849	+	.	ID="DNA8-87_AP";Tend="822";Tstart="191";shortTE="F";uid="cb54f5a7-b7b7-4186-8404-dbb07e039ca0"
CM017805.1	RepeatMasker	DNA	20651760	20652024	1086	+	.	ID="TTAA4B_AP";Tend="315";Tstart="2";shortTE="F";uid="fcbc3240-cd38-4351-acb9-73b47be30b41"
CM017805.1	RepeatMasker	RC/Helitron	11846742	11847404	4475	+	.	ID="RND-6_FAMILY-6196";Tend="1536";Tstart="884";shortTE="F";uid="ed280bf5-b67e-4e80-95f7-3f43df77ce88"
CM017805.1	RepeatMasker	DNA/hAT-Tip100	29262185	29262538	1573	+	.	ID="RND-6_FAMILY-4692";Tend="1164";Tstart="811";shortTE="F";uid="e658c4d0-290a-4c2c-a36e-2c65e6a62001"
CM017805.1	RepeatMasker	Unknown	8672760	8672963	619	+	.	ID="RND-6_FAMILY-2003";Tend="918";Tstart="707";shortTE="F";uid="4dc933bb-4929-4dea-8571-cb6ebc5dbbab"
CM017805.1	RepeatMasker	DNA/Kolobok-E	3918872	3919048	576	+	.	ID="RND-6_FAMILY-6582";Tend="2169";Tstart="1993";shortTE="F";uid="8ef6f862-7cfe-4a0c-939f-e2e7104ddfa9"
CM017805.1	RepeatMasker	DNA/hAT	11511953	11512435	2457	+	.	ID="RND-5_FAMILY-204";Tend="1434";Tstart="967";shortTE="F";uid="0dbd7625-e000-4236-b39a-5637395b952d"
CM017805.1	RepeatMasker	DNA/hAT	25148429	25148555	890	+	.	ID="RND-1_FAMILY-60";Tend="1508";Tstart="1372";shortTE="F";uid="c0bbf7d5-eb2d-4676-97fa-046e8036d52c"
CM017805.1	RepeatMasker	Unknown	18073766	18073880	469	+	.	ID="RND-5_FAMILY-1803";Tend="1235";Tstart="1114";shortTE="F";uid="1bb98e02-9fb9-435b-ac13-71eb147f0736"
CM017805.1	RepeatMasker	Unknown	22560760	22561151	807	+	.	ID="RND-6_FAMILY-14429";Tend="1194";Tstart="532";shortTE="F";uid="acc7a5ec-75ca-4fa1-bf5a-9bd2a98a0ea2"
CM017805.1	RepeatMasker	DNA/Ginger-1	27203218	27203547	2136	+	.	ID="RND-6_FAMILY-23998";Tend="1277";Tstart="941";shortTE="F";uid="e0e01e0d-1e4d-4404-a262-a824d7162103"
CM017805.1	RepeatMasker	DNA/hAT	16502708	16503033	1537	+	.	ID="RND-5_FAMILY-2891";Tend="964";Tstart="628";shortTE="F";uid="f5faf3b5-e750-4a9b-aaf6-65dcd2bf4ae1"
CM017805.1	RepeatMasker	DNA/Ginger-2	12921913	12922733	1501	+	.	ID="ginger2-2_lmi";Tend="1750";Tstart="163";shortTE="F";uid="e1772022-cca8-41d6-a0c4-d3458741e38f"
CM017805.1	RepeatMasker	RC/Helitron	7515545	7515806	2086	+	.	ID="RND-5_FAMILY-1550";Tend="1177";Tstart="920";shortTE="F";uid="678dabf7-a8f2-424b-8d51-c55719a7cc9a"
CM017805.1	RepeatMasker	DNA	1641724	1642188	2572	+	.	ID="TTAAC_AP";Tend="438";Tstart="1";shortTE="F";uid="c0f9b313-85f5-4dee-8aec-5bb368964415"
CM017805.1	RepeatMasker	DNA	6001846	6002135	1478	+	.	ID="ttaa3c_ap";Tend="425";Tstart="136";shortTE="F";uid="eec28ebf-5107-4883-887f-f63010fc31af"
CM017805.1	RepeatMasker	DNA	24097529	24097705	1317	+	.	ID="RND-1_FAMILY-304";Tend="1075";Tstart="899";shortTE="F";uid="908cdfa5-7acf-456a-a702-1c0c86b4830e"
CM017805.1	RepeatMasker	DNA/Ginger-2	25251348	25251515	470	+	.	ID="RND-1_FAMILY-149";Tend="1531";Tstart="1360";shortTE="F";uid="2252fb93-4630-4639-95e9-3f7921b98a16"
CM017805.1	RepeatMasker	DNA/TcMar-m44	23145689	23145849	825	+	.	ID="DNAX-3_AP";Tend="150";Tstart="1";shortTE="F";uid="725f11a5-e453-42c7-82b0-d5c0b6c6f156"
CM017805.1	RepeatMasker	DNA/Ginger	20815510	20815714	520	+	.	ID="RND-6_FAMILY-7638";Tend="2208";Tstart="2001";shortTE="F";uid="9c6aa808-5dce-44fb-8292-45f3e27017ae"
CM017805.1	RepeatMasker	Retroposon?	12185883	12186275	904	+	.	ID="SINE2-1_AP";Tend="1360";Tstart="580";shortTE="F";uid="5acb76c3-299d-4842-9df7-61e86c7deec0"
CM017805.1	RepeatMasker	LINE/I-Jockey	20684825	20685097	1151	+	.	ID="RND-5_FAMILY-2308";Tend="1234";Tstart="959";shortTE="F";uid="051461bb-3f0b-4600-af77-93a44aa6dc3a"
CM017805.1	RepeatMasker	DNA	14413105	14413469	508	+	.	ID="DNAX-2_AP";TEgroup="ctg_9%7CDNAX-2_AP%7C1";Tend="467";Tstart="1";shortTE="T";uid="4ed3ad43-fc4c-418d-b2b9-4ae9b4d91b16"
CM017805.1	RepeatMasker	DNA/Kolobok-E	16686829	16687655	6010	+	.	ID="RND-5_FAMILY-12007";Tend="1767";Tstart="915";shortTE="F";uid="6763fb00-9940-4c5d-bdde-cbf5a443f129"
CM017805.1	RepeatMasker	DNA/Kolobok-E	9986398	9986622	809	+	.	ID="KOLOBOKE-2_AP";Tend="1364";Tstart="1123";shortTE="F";uid="4b813ed6-c587-483e-958f-e1ddb0a2bd7e"
CM017805.1	RepeatMasker	Unknown	105548	105920	2634	+	.	ID="RND-6_FAMILY-25934";Tend="1522";Tstart="1147";shortTE="F";uid="db286c47-1db5-4621-a9c7-c62fecc0383f"
CM017805.1	RepeatMasker	DNA/hAT?	15076408	15076821	3213	+	.	ID="RND-6_FAMILY-25668";Tend="1303";Tstart="894";shortTE="F";uid="c9e4139e-693b-437d-ac7f-e7d0f37ae25b"
CM017805.1	RepeatMasker	LINE/RTE-BovB	6174493	6176237	5779	+	.	ID="RND-6_FAMILY-13577";TEgroup="ctg_9%7CRND-6_FAMILY-13577%7C5";Tend="1655";Tstart="19";shortTE="F";uid="b21473ef-0fd7-4b36-93bb-81e96b8044fb"
CM017805.1	RepeatMasker	DNA	24684216	24684683	1657	+	.	ID="rnd-6_family-22185";Tend="1739";Tstart="1341";shortTE="F";uid="fdd500a5-c901-48f1-8139-0d6e58248e42"
CM017805.1	RepeatMasker	Retroposon?	2629439	2629597	807	+	.	ID="RND-6_FAMILY-18748";Tend="990";Tstart="833";shortTE="F";uid="604a805b-398d-4791-b36d-793e437e5039"
CM017805.1	RepeatMasker	DNA/Ginger	7931998	7932823	6304	+	.	ID="RND-1_FAMILY-313";Tend="1811";Tstart="984";shortTE="F";uid="ae4beab0-f7ab-43db-b763-f8f459f81a33"
CM017805.1	RepeatMasker	DNA/hAT-Tip100	344327	344937	2987	+	.	ID="DNA8-87_AP";Tend="822";Tstart="206";shortTE="F";uid="8a212d39-efca-4973-8560-1d89b8e03061"
CM017805.1	RepeatMasker	Unknown	25178730	25179355	2210	+	.	ID="RND-6_FAMILY-356";Tend="1449";Tstart="807";shortTE="F";uid="d7aaf5f9-b10b-4691-919d-6a9e39106e45"
CM017805.1	RepeatMasker	DNA/P	28913164	28913267	528	+	.	ID="P-4_AP";Tend="4074";Tstart="3978";shortTE="F";uid="ce6a1c51-7d61-4d68-8c69-ca5ac8c37b05"
CM017805.1	RepeatMasker	DNA	2886904	2887016	501	+	.	ID="TTAA3_AP";Tend="416";Tstart="319";shortTE="F";uid="2e1d5862-1487-4423-8918-84a1847bd166"
CM017805.1	RepeatMasker	DNA/Kolobok-E	24003731	24004005	1331	+	.	ID="rnd-5_family-12007";Tend="1553";Tstart="1321";shortTE="F";uid="51462180-c0e6-4d6e-9b79-635c29b2b3f5"
CM017805.1	RepeatMasker	DNA/hAT-Tip100	1512988	1513733	4828	+	.	ID="DNA8-18_AP";Tend="820";Tstart="1";shortTE="F";uid="4d9e1816-e0a9-45bd-92a8-e07c7a77b3b9"
CM017805.1	RepeatMasker	DNA/hAT-hAT19	6859869	6860008	687	+	.	ID="RND-6_FAMILY-22572";Tend="1128";Tstart="977";shortTE="F";uid="13205acf-668a-4b55-8c89-113da6ff3e4f"
CM017805.1	RepeatMasker	DNA/Kolobok-E	14905367	14905501	570	+	.	ID="RND-6_FAMILY-772";Tend="2149";Tstart="2008";shortTE="F";uid="6f2dc541-a6d5-41f8-a605-c2e4920953e2"
CM017805.1	RepeatMasker	LINE/L2	5389785	5390275	807	+	.	ID="RND-6_FAMILY-3454";Tend="1043";Tstart="594";shortTE="F";uid="c0533ae5-4b98-4c29-8204-e957435198f4"
CM017805.1	RepeatMasker	Retroposon?	23995604	23996885	3329	+	.	ID="RND-5_FAMILY-7389";Tend="2665";Tstart="1464";shortTE="F";uid="9959298f-31e4-467f-af08-bda23e2bf2fb"
CM017805.1	RepeatMasker	DNA/hAT-Tip100	8114209	8114534	540	+	.	ID="HAT-32_LMI";Tend="4528";Tstart="4203";shortTE="F";uid="fcec50a7-485b-4e14-9e03-d298abbed97b"
CM017805.1	RepeatMasker	DNA/Ginger-1	14194658	14196110	10030	+	.	ID="RND-6_FAMILY-566";Tend="2330";Tstart="862";shortTE="F";uid="57df9a88-e322-44ca-8463-e95a48832edb"
CM017805.1	RepeatMasker	DNA	8874915	8875281	445	+	.	ID="ttaa3b_ap";Tend="425";Tstart="21";shortTE="F";uid="bd45f817-1c54-470b-900b-2b490c010856"
CM017805.1	RepeatMasker	DNA/hAT	15793294	15793414	470	+	.	ID="RND-6_FAMILY-20555";Tend="1307";Tstart="1174";shortTE="F";uid="96c6bbfa-f182-4e36-a7a0-5c5b5b7373d4"
CM017805.1	RepeatMasker	DNA	6773194	6773381	471	+	.	ID="RND-6_FAMILY-2929";Tend="10516";Tstart="10317";shortTE="F";uid="014fd1b2-573a-4e4c-9fad-0fbe71ef8322"
CM017805.1	RepeatMasker	DNA/hAT	25298183	25298327	522	+	.	ID="RND-6_FAMILY-226";Tend="1328";Tstart="1174";shortTE="F";uid="41745a34-6c52-4a46-b959-3aa947190b4b"
CM017805.1	RepeatMasker	DNA	26724890	26725032	516	+	.	ID="DNA4-2_AP";Tend="393";Tstart="240";shortTE="F";uid="3c35dd5e-d156-44ee-af0e-fec7f62fdf68"
CM017805.1	RepeatMasker	DNA/Ginger-1	27552571	27552835	686	+	.	ID="RND-6_FAMILY-1840";Tend="1103";Tstart="848";shortTE="F";uid="0c2c82ca-aa3a-4373-a624-39d80adec33f"
CM017805.1	RepeatMasker	DNA	5326655	5326855	823	+	.	ID="dna4-2_ap";Tend="769";Tstart="591";shortTE="F";uid="cf6b63da-4e46-4df7-9042-95e5d0f2a94d"
CM017805.1	RepeatMasker	Unknown	9672096	9672392	1238	+	.	ID="RND-1_FAMILY-16";Tend="1303";Tstart="1003";shortTE="F";uid="ed339993-1010-447b-8f97-6c4a7116dce4"
CM017805.1	RepeatMasker	DNA/Ginger-1	25042707	25044058	7383	+	.	ID="RND-6_FAMILY-566";Tend="2325";Tstart="879";shortTE="F";uid="46b104f6-c108-4f9e-8e6b-9a4eb6f09219"
CM017805.1	RepeatMasker	DNA/Kolobok-E	27928389	27929104	3353	+	.	ID="RND-6_FAMILY-14191";Tend="1581";Tstart="803";shortTE="F";uid="cd4b1d0c-5a34-4008-96de-8fc4ab76619a"
CM017805.1	RepeatMasker	DNA	11625125	11625768	1687	+	.	ID="RND-6_FAMILY-6044";Tend="1634";Tstart="1035";shortTE="F";uid="aec042cc-3c08-4767-aa64-c4002852057b"
CM017805.1	RepeatMasker	Unknown	11446117	11446521	2031	+	.	ID="RND-6_FAMILY-3441";Tend="2054";Tstart="1629";shortTE="F";uid="473cf456-8b7f-43bd-9330-381d0dd48f56"
CM017805.1	RepeatMasker	DNA	8451983	8452386	700	+	.	ID="RND-6_FAMILY-18169";Tend="4278";Tstart="3976";shortTE="F";uid="c0585efe-3521-4887-b602-e00ecdc301ca"
CM017805.1	RepeatMasker	DNA/TcMar-Tc1	13662477	13663251	2123	+	.	ID="RND-6_FAMILY-1623";TEgroup="ctg_9%7CRND-6_FAMILY-1623%7C3";Tend="1219";Tstart="352";shortTE="F";uid="22c67a2f-be03-4d61-ad4b-7f7e30d8182f"
CM017805.1	RepeatMasker	DNA	16530823	16531248	2516	+	.	ID="TTAA3B_AP";Tend="436";Tstart="7";shortTE="F";uid="ca2d5f64-786b-411b-b381-39007f04b5fe"
CM017805.1	RepeatMasker	Unknown	25776762	25776926	1206	+	.	ID="RND-6_FAMILY-6175";Tend="1074";Tstart="913";shortTE="F";uid="170f311c-8f3d-4f28-a015-0863af7cabdc"
CM017805.1	RepeatMasker	DNA/Kolobok-E	24402535	24402648	463	+	.	ID="RND-3_FAMILY-333";Tend="1328";Tstart="1218";shortTE="F";uid="6e7b58ac-942a-4287-a407-284466595057"
CM017805.1	RepeatMasker	DNA	16257928	16258069	1089	+	.	ID="TTAA13B_AP";Tend="144";Tstart="2";shortTE="F";uid="096d4515-7427-4add-802a-0de12852d6db"
CM017805.1	RepeatMasker	DNA/hAT?	1666225	1666538	1591	+	.	ID="RND-6_FAMILY-25429";Tend="866";Tstart="560";shortTE="F";uid="06bcf70d-b853-4187-89fc-9cfa78c57ab0"
CM017805.1	RepeatMasker	RC/Helitron	22664442	22664577	751	+	.	ID="RND-5_FAMILY-3092";Tend="846";Tstart="711";shortTE="F";uid="598420b6-d621-4749-b56a-d548fc544f8f"
CM017805.1	RepeatMasker	DNA/hAT-Tip100	21403124	21404002	3129	+	.	ID="RND-6_FAMILY-8011";Tend="1755";Tstart="817";shortTE="F";uid="3021a053-6514-4a29-b55f-593891930c47"
CM017805.1	RepeatMasker	DNA/hAT-Tip100	8550392	8552513	2304	+	.	ID="RND-5_FAMILY-8078";Tend="2069";Tstart="1";shortTE="F";uid="456f00c3-333d-460b-a03f-f8bc588f5110"
CM017805.1	RepeatMasker	DNA	6503345	6503653	2618	+	.	ID="DNA8-7_AP";Tend="309";Tstart="1";shortTE="F";uid="4cd17426-5eee-459f-b2ae-e22ba28cc44a"
CM017805.1	RepeatMasker	LINE/I	21209054	21209745	5872	+	.	ID="RND-6_FAMILY-21874";Tend="1571";Tstart="879";shortTE="F";uid="f5982955-ad54-4abb-a547-f979e7fffe5e"
CM017805.1	RepeatMasker	Retroposon?	18024480	18024599	571	+	.	ID="RND-6_FAMILY-16849";Tend="1694";Tstart="1393";shortTE="F";uid="813b60fe-5580-4b47-b7cf-4477cf2f1f1a"
CM017805.1	RepeatMasker	DNA	14983793	14984202	1165	+	.	ID="RND-6_FAMILY-14994";Tend="1377";Tstart="895";shortTE="F";uid="c2f494ba-cdaf-4a65-a783-7726870d61e5"
CM017805.1	RepeatMasker	Unknown	26610646	26610988	1710	+	.	ID="RND-4_FAMILY-2307";Tend="1329";Tstart="951";shortTE="F";uid="38a091ba-b78d-4cce-b09a-9c39fac1f5c1"
CM017805.1	RepeatMasker	DNA/Ginger-1	2999552	2999724	833	+	.	ID="RND-6_FAMILY-23998";Tend="1515";Tstart="1335";shortTE="F";uid="6562def4-8ddb-4973-9069-7b1c3f8cfb33"
CM017805.1	RepeatMasker	DNA/Ginger	24079011	24079300	817	+	.	ID="RND-6_FAMILY-7638";Tend="2217";Tstart="1932";shortTE="F";uid="bdcd0554-4725-4aa0-9eaf-306da8ee517e"
CM017805.1	RepeatMasker	DNA	15963348	15963513	467	+	.	ID="RND-6_FAMILY-97";Tend="1175";Tstart="1022";shortTE="F";uid="db8ed28d-a368-4b6c-8b73-964303c61b0f"
CM017805.1	RepeatMasker	DNA/hAT-Tip100	16860258	16860362	456	+	.	ID="RND-5_FAMILY-8078";Tend="1042";Tstart="942";shortTE="F";uid="08a5a78d-9b09-44d7-ba6c-d35e61ee82ab"
CM017805.1	RepeatMasker	Unknown	19534565	19535699	4111	+	.	ID="RND-6_FAMILY-9080";Tend="1633";Tstart="309";shortTE="F";uid="18b38470-1166-4f8e-b035-aef6313dbf8c"
CM017805.1	RepeatMasker	Unknown	22015779	22016157	1388	+	.	ID="RND-5_FAMILY-1803";Tend="1848";Tstart="1507";shortTE="F";uid="b908ded1-c80f-467d-b739-8055d065da2d"
CM017805.1	RepeatMasker	RC/Helitron	11038677	11038887	527	+	.	ID="RND-3_FAMILY-395";Tend="1642";Tstart="1461";shortTE="F";uid="ac801d9e-d098-477a-96ed-80bfdf494fae"
CM017805.1	RepeatMasker	LINE/I-Jockey	28738009	28738718	1530	+	.	ID="RND-1_FAMILY-124";Tend="1682";Tstart="1007";shortTE="F";uid="d4a67ecf-fa19-4f3f-ba0e-eb7c950eb11e"
CM017805.1	RepeatMasker	DNA	14524790	14525014	1093	+	.	ID="DNA4-2_AP";Tend="766";Tstart="549";shortTE="F";uid="5e4adccb-76d8-4902-b8d4-703064b98b2c"
CM017805.1	RepeatMasker	LINE/I-Jockey	27431644	27431787	665	+	.	ID="RND-6_FAMILY-11743";Tend="1656";Tstart="1510";shortTE="F";uid="489ab3c1-3810-427f-8647-af7cc9fddb8b"
CM017805.1	RepeatMasker	DNA/Kolobok-E	6580093	6580585	1109	+	.	ID="RND-6_FAMILY-6582";Tend="2311";Tstart="1814";shortTE="F";uid="15ad9fff-e715-4b3d-8b3a-b6cc5e7b64a3"
CM017805.1	RepeatMasker	DNA	5877867	5878358	2024	+	.	ID="RND-6_FAMILY-8475";Tend="1468";Tstart="996";shortTE="F";uid="14f7b515-6348-493d-a460-c348f2af5038"
CM017805.1	RepeatMasker	DNA	17176885	17177443	1159	+	.	ID="DNA4-2_AP";Tend="530";Tstart="6";shortTE="F";uid="85d2e9f6-cbf3-439f-9f04-4e78e2ed5d72"
CM017805.1	RepeatMasker	DNA	22030220	22030638	2883	+	.	ID="ttaa4_ap";Tend="431";Tstart="1";shortTE="F";uid="a9dfc9bb-1c7b-4f96-8e81-ac772ec176c3"
CM017805.1	RepeatMasker	DNA/Kolobok-E	25726021	25726302	618	+	.	ID="KOLOBOKE-2_AP";Tend="1395";Tstart="1119";shortTE="F";uid="2bba4046-02e5-4ce8-a5a2-fdec8d27d210"
CM017805.1	RepeatMasker	DNA	13482158	13482347	405	+	.	ID="RND-6_FAMILY-3206";Tend="1455";Tstart="1269";shortTE="F";uid="cad37e2a-c797-43b2-a46e-10ef4c7a5514"
CM017805.1	RepeatMasker	Unknown	23834449	23834592	943	+	.	ID="RND-1_FAMILY-352";Tend="1116";Tstart="961";shortTE="F";uid="d9ea9db2-a1c0-46b1-b00a-e49741f7d584"
CM017805.1	RepeatMasker	Unknown	5201135	5201271	770	+	.	ID="RND-1_FAMILY-230";Tend="1140";Tstart="964";shortTE="F";uid="0c00867d-aa6c-4d4d-90b9-77a27fa80847"
CM017805.1	RepeatMasker	DNA	15904980	15905458	992	+	.	ID="DNA4-2_AP";Tend="765";Tstart="286";shortTE="F";uid="4c213c84-a6f0-4303-8af9-d924ae263cf2"
CM017805.1	RepeatMasker	DNA/hAT-Tip100	10821199	10821979	5525	+	.	ID="RND-6_FAMILY-4692";Tend="1625";Tstart="810";shortTE="F";uid="4d9b5777-5311-4f6a-a937-4c8f6c950c80"
CM017805.1	RepeatMasker	DNA/Ginger-1	7818386	7818566	454	+	.	ID="RND-6_FAMILY-566";Tend="2326";Tstart="2153";shortTE="F";uid="7a1245ea-4e0a-46e3-8cc2-4b42afa7a2cf"
CM017805.1	RepeatMasker	DNA/Ginger-1	2877669	2877825	1151	+	.	ID="RND-6_FAMILY-566";Tend="1017";Tstart="859";shortTE="F";uid="8d47718b-d129-4737-a947-e1b23b27bcfc"
CM017805.1	RepeatMasker	Retroposon?	9818151	9818296	740	+	.	ID="RND-6_FAMILY-9961";Tend="2290";Tstart="888";shortTE="F";uid="b1c1a330-255c-4754-9db9-61be1077683e"
CM017805.1	RepeatMasker	DNA/hAT-Tip100	2653320	2653479	677	+	.	ID="dna8-18_ap";Tend="194";Tstart="1";shortTE="F";uid="e30447f9-d955-4f0c-9f31-26013a9b8e0b"
CM017805.1	RepeatMasker	DNA/Ginger-1	20768917	20769026	1675	+	.	ID="rnd-6_family-1840";Tend="1158";Tstart="601";shortTE="F";uid="683739ff-cdd1-439c-b468-3f0638d9d2da"
CM017805.1	RepeatMasker	DNA/Ginger	32719	32881	1167	+	.	ID="RND-6_FAMILY-7638";Tend="1017";Tstart="855";shortTE="F";uid="7e625e25-ee27-4d82-a600-9bcde8c6557c"
CM017805.1	RepeatMasker	DNA/Ginger-1	12861873	12862088	499	+	.	ID="RND-6_FAMILY-1417";Tend="1352";Tstart="1139";shortTE="F";uid="8b6b118c-3b4e-4886-b396-2ebc69f96136"
CM017805.1	RepeatMasker	Unknown	8058314	8058444	539	+	.	ID="RND-1_FAMILY-298";Tend="1285";Tstart="1161";shortTE="F";uid="97e76e03-ce18-4454-9611-875b91e41b65"
CM017805.1	RepeatMasker	DNA	12787692	12787972	621	+	.	ID="RND-6_FAMILY-11604";Tend="2169";Tstart="1888";shortTE="F";uid="72a3b78c-0fef-4932-b17e-8f40efe87530"
CM017805.1	RepeatMasker	DNA/hAT-Tip100	29300811	29301672	3692	+	.	ID="RND-6_FAMILY-7441";TEgroup="ctg_9%7CRND-6_FAMILY-7441%7C1";Tend="1900";Tstart="647";shortTE="F";uid="c2bd84cd-de0d-498e-a648-f0b297a99c98"
CM017805.1	RepeatMasker	DNA/hAT-Tip100	27677528	27677672	817	+	.	ID="DNA8-63_AP";Tend="167";Tstart="1";shortTE="F";uid="93f4cb65-f592-436d-9f1a-69912e769fa9"
CM017805.1	RepeatMasker	Retroposon?	3011097	3011279	569	+	.	ID="SINE2-1_AP";Tend="1364";Tstart="1219";shortTE="F";uid="dfa02e68-5c0b-46e1-82c9-a35f8c52d75c"
CM017805.1	RepeatMasker	DNA/Ginger-1	20356075	20356283	728	+	.	ID="rnd-6_family-566";Tend="2335";Tstart="2149";shortTE="F";uid="14134512-079b-4e01-b1b1-c148d37ed118"
CM017805.1	RepeatMasker	Retroposon?	22264415	22264565	995	+	.	ID="SINE2-1_AP";Tend="1770";Tstart="1622";shortTE="F";uid="17048aad-9433-4b57-956f-c4fb198da80b"
CM017805.1	RepeatMasker	DNA/Ginger-1	2470597	2471052	1470	+	.	ID="rnd-6_family-9179";Tend="1584";Tstart="1104";shortTE="F";uid="27bab4e0-dbac-4c3a-9aef-d587dec75842"
CM017805.1	RepeatMasker	LINE/RTE-BovB	6133618	6134392	6552	+	.	ID="RND-6_FAMILY-13577";Tend="1655";Tstart="868";shortTE="F";uid="d7f9d5ac-d46f-4acc-bac1-21f5515c1967"
CM017805.1	RepeatMasker	Unknown	25878751	25879091	1813	+	.	ID="RND-1_FAMILY-137";Tend="1257";Tstart="895";shortTE="F";uid="47cf3853-c77d-4063-bd23-f9cd2288d78c"
CM017805.1	RepeatMasker	DNA/Kolobok-E	17259359	17259752	619	+	.	ID="RND-5_FAMILY-12007";Tend="1623";Tstart="1234";shortTE="F";uid="aeb0adb4-5465-4271-a7ce-db3e089c7776"
CM017805.1	RepeatMasker	DNA/Ginger-1	6212208	6212777	852	+	.	ID="RND-6_FAMILY-16505";Tend="2212";Tstart="1657";shortTE="F";uid="be631e13-c03d-4417-9220-79833699a0a7"
CM017805.1	RepeatMasker	DNA/hAT-hAT19	17018075	17018202	437	+	.	ID="DNA8-71B_AP";Tend="171";Tstart="33";shortTE="F";uid="859482cc-80ef-4793-9bdd-bd6a1e5b0582"
CM017805.1	RepeatMasker	DNA/hAT-hAT19	27468663	27468906	582	+	.	ID="DNA8-82_AP";TEgroup="ctg_9%7CDNA8-82_AP%7C1";Tend="433";Tstart="1";shortTE="F";uid="d613437d-7a50-4a9a-a8f0-df80ff5a74eb"
CM017805.1	RepeatMasker	Unknown	16287383	16294871	60349	+	.	ID="RND-6_FAMILY-587";Tend="7577";Tstart="1";shortTE="F";uid="93d570cb-427d-4ce9-9cd3-b76ddf1f2960"
CM017805.1	RepeatMasker	DNA	26875074	26875276	664	+	.	ID="RND-6_FAMILY-21122";Tend="1441";Tstart="1232";shortTE="F";uid="4b633e68-f729-48b7-81d9-a22a705e58b8"
CM017805.1	RepeatMasker	DNA/Ginger-1	28134890	28135306	1601	+	.	ID="RND-6_FAMILY-9178";Tend="1314";Tstart="904";shortTE="F";uid="49005d72-0035-402f-86a8-f4fa71242d4d"
CM017805.1	RepeatMasker	DNA/hAT-hAT19	1239178	1239772	2036	+	.	ID="DNA8-71B_AP";Tend="616";Tstart="1";shortTE="F";uid="3f598692-2fde-47df-8905-e79137bbffff"
CM017805.1	RepeatMasker	DNA/hAT-Ac	27495266	27495715	1529	+	.	ID="dna8-11b_ap";Tend="397";Tstart="21";shortTE="F";uid="8e0e1be9-b6ec-48d1-8cc2-6f17d76ec0c1"
CM017805.1	RepeatMasker	DNA/Ginger-1	5115238	5115971	4026	+	.	ID="RND-6_FAMILY-649";TEgroup="ctg_9%7CRND-6_FAMILY-649%7C1";Tend="2353";Tstart="1061";shortTE="F";uid="4f5df32b-5cf5-4982-a786-4793942d1e0e"
CM017805.1	RepeatMasker	DNA	20424846	20425050	582	+	.	ID="DNA3-7_AP";Tend="401";Tstart="231";shortTE="F";uid="86683712-c3e0-44ef-a31e-e356c0ab4566"
CM017805.1	RepeatMasker	DNA/hAT-hATm	5957465	5958334	3134	+	.	ID="RND-6_FAMILY-6364";Tend="1376";Tstart="562";shortTE="F";uid="49a5481e-51dc-4539-9722-50a7b4a71337"
CM017805.1	RepeatMasker	DNA/hAT-hAT19	16274508	16275376	1601	+	.	ID="RND-6_FAMILY-11244";Tend="1774";Tstart="841";shortTE="F";uid="dd2a54e9-6cf5-4a2a-a211-7ff1063dd5c2"
CM017805.1	RepeatMasker	DNA/hAT	13017261	13017904	734	+	.	ID="RND-6_FAMILY-12812";TEgroup="ctg_9%7CRND-6_FAMILY-12812%7C1";Tend="1894";Tstart="632";shortTE="F";uid="968a34da-dc5a-42c7-98fe-516d26866bdc"
CM017805.1	RepeatMasker	DNA/hAT	26178029	26178134	604	+	.	ID="RND-5_FAMILY-10559";Tend="1380";Tstart="1272";shortTE="F";uid="211b3c29-72dc-4d45-8678-c25c2d1b35e4"
CM017805.1	RepeatMasker	DNA/TcMar-m44	11200977	11201251	1438	+	.	ID="DNAX-7_AP";Tend="306";Tstart="11";shortTE="F";uid="7d2f9727-8be0-4231-abaf-7def9ca53c22"
CM017805.1	RepeatMasker	DNA/hAT-Ac	8194628	8194826	660	+	.	ID="RND-5_FAMILY-5275";Tend="1432";Tstart="1222";shortTE="F";uid="195cdf4a-4c28-4782-8d0e-81dbbf6d2423"
CM017805.1	RepeatMasker	DNA	4851806	4852273	2813	+	.	ID="DNAX-2_AP";Tend="467";Tstart="1";shortTE="F";uid="ba9d8fa9-1238-4851-82c4-45dc1611d67f"
CM017805.1	RepeatMasker	DNA	23160833	23161276	848	+	.	ID="DNA4-2_AP";Tend="760";Tstart="351";shortTE="F";uid="d4b00780-02cd-4332-b30f-cf616cb6c466"
CM017805.1	RepeatMasker	DNA/Ginger-1	11045981	11046309	2542	+	.	ID="RND-6_FAMILY-649";Tend="1207";Tstart="880";shortTE="F";uid="4ab6bd6d-5e4e-4aea-bb72-49e2e68752cd"
CM017805.1	RepeatMasker	Retroposon?	23707593	23708653	2433	+	.	ID="SINE2-1_AP";Tend="1770";Tstart="692";shortTE="F";uid="fb0288be-06a0-4708-9843-eec71a9f1457"
CM017805.1	RepeatMasker	LINE/I-Jockey	18332146	18332344	633	+	.	ID="RND-6_FAMILY-3048";Tend="1477";Tstart="1313";shortTE="F";uid="94c3c1e0-f547-4f41-bee0-e5a2cfa46c23"
CM017805.1	RepeatMasker	DNA	2850228	2850331	411	+	.	ID="RND-6_FAMILY-18927";Tend="2232";Tstart="2130";shortTE="F";uid="f6a5004c-a22b-4c11-ac89-ea39f2583c25"
CM017805.1	RepeatMasker	DNA/TcMar-Tc4	19666582	19666980	710	+	.	ID="RND-6_FAMILY-6167";Tend="1384";Tstart="956";shortTE="F";uid="f3a0fae9-e47d-4923-99da-54bad025f97f"
CM017805.1	RepeatMasker	DNA/hAT-Tip100	29497378	29497702	439	+	.	ID="RND-6_FAMILY-3022";TEgroup="ctg_9%7CRND-6_FAMILY-3022%7C1";Tend="2100";Tstart="1662";shortTE="T";uid="167e444f-b73f-441e-b1eb-c225b229e354"
CM017805.1	RepeatMasker	DNA/hAT-hAT19	5498692	5499078	525	+	.	ID="RND-5_FAMILY-137";Tend="1809";Tstart="1481";shortTE="F";uid="a1f6c42c-0b4f-40b8-84d9-14706e00e9c2"
CM017805.1	RepeatMasker	LINE/I	12736161	12736595	2436	+	.	ID="RND-6_FAMILY-10190";Tend="1484";Tstart="1059";shortTE="F";uid="eb98c765-e52f-46f0-b80a-50fcdf2e96c6"
CM017805.1	RepeatMasker	Unknown	2880184	2880337	1034	+	.	ID="RND-5_FAMILY-392";Tend="1192";Tstart="1039";shortTE="F";uid="892ab5ee-dace-4ac4-a417-837f7f5574e9"
CM017805.1	RepeatMasker	DNA/Ginger-1	27642113	27642246	687	+	.	ID="rnd-6_family-3353";Tend="2235";Tstart="2121";shortTE="F";uid="3448daa3-9360-4b13-814a-990ab67f51d9"
CM017805.1	RepeatMasker	Retroposon?	14272441	14273609	4901	+	.	ID="RND-5_FAMILY-8610";Tend="1528";Tstart="432";shortTE="F";uid="80f91f5f-d12f-4b89-9caa-9d5bc6572a04"
CM017805.1	RepeatMasker	DNA/Ginger-1	16122232	16122524	1198	+	.	ID="RND-6_FAMILY-3353";Tend="2330";Tstart="2032";shortTE="F";uid="c81ac2cc-2871-471c-8c00-562113db9661"
CM017805.1	RepeatMasker	DNA/hAT-Tip100	28179839	28180684	3443	+	.	ID="RND-6_FAMILY-15195";Tend="1761";Tstart="945";shortTE="F";uid="ee29d073-2748-4181-9b8c-5e0742ffeb98"
CM017805.1	RepeatMasker	DNA/TcMar-Tc4	12705491	12706136	1582	+	.	ID="RND-6_FAMILY-6167";Tend="1378";Tstart="757";shortTE="F";uid="a4d1ec24-74c6-4ae6-bf24-0d50924bdf59"
CM017805.1	RepeatMasker	DNA/Kolobok-E	16401176	16401394	867	+	.	ID="RND-6_FAMILY-982";Tend="3081";Tstart="2878";shortTE="F";uid="d556c9c1-8640-4f85-abc4-e27ceae7eceb"
CM017805.1	RepeatMasker	DNA	15540857	15541357	2363	+	.	ID="rnd-6_family-2082";Tend="2225";Tstart="1856";shortTE="F";uid="40c468ed-0e07-4444-ab71-74d4eaf6469b"
CM017805.1	RepeatMasker	LTR/Gypsy	23092303	23092799	2918	+	.	ID="RND-6_FAMILY-1275";Tend="480";Tstart="1";shortTE="F";uid="40fb2aaa-b1e8-4691-863a-5c4829434057"
CM017805.1	RepeatMasker	DNA/Ginger-1	25746105	25746435	1028	+	.	ID="RND-6_FAMILY-1840";Tend="1245";Tstart="924";shortTE="F";uid="42fca134-d708-4239-9aa4-bba069d93945"
CM017805.1	RepeatMasker	DNA/Kolobok-E	20468395	20468721	498	+	.	ID="KOLOBOKE-2_AP";Tend="1415";Tstart="1117";shortTE="F";uid="8d21ffc5-d91d-4325-9dd7-5bc1c11ccc2f"
CM017805.1	RepeatMasker	Retroposon?	11180739	11181409	2866	+	.	ID="RND-6_FAMILY-2443";Tend="1403";Tstart="712";shortTE="F";uid="d3dfaeff-85ff-4e72-babb-a8b86775864c"
CM017805.1	RepeatMasker	DNA/hAT?	2879091	2879306	1057	+	.	ID="RND-1_FAMILY-87";Tend="2113";Tstart="1888";shortTE="F";uid="7895624f-812e-4145-83fe-18280b492c97"
CM017805.1	RepeatMasker	RC/Helitron	17649901	17650059	508	+	.	ID="RND-3_FAMILY-395";Tend="1592";Tstart="1440";shortTE="F";uid="52656c52-0ace-4197-b9f6-694353b3fe4e"
CM017805.1	RepeatMasker	Retroposon?	4343749	4343905	507	+	.	ID="RND-6_FAMILY-28300";Tend="171";Tstart="40";shortTE="F";uid="1ae5d844-eab0-41a6-abfd-33573965c581"
CM017805.1	RepeatMasker	DNA/Kolobok-T2?	18535466	18535599	495	+	.	ID="KOLOBOK-N1_AEC";Tend="7481";Tstart="7345";shortTE="F";uid="5bc18577-def9-4267-88e9-ad7603abea4b"
CM017805.1	RepeatMasker	Retroposon?	29275585	29275923	748	+	.	ID="RND-1_FAMILY-305";Tend="2924";Tstart="2583";shortTE="F";uid="371626f6-5f44-4750-a0a3-8520dec1f8ce"
CM017805.1	RepeatMasker	DNA/hAT-Ac	25215417	25215869	2028	+	.	ID="RND-6_FAMILY-12247";Tend="1268";Tstart="799";shortTE="F";uid="a41cf8ab-afb7-4303-9196-fdd862fe90c6"
CM017805.1	RepeatMasker	Unknown	14688731	14689362	2986	+	.	ID="RND-6_FAMILY-20066";Tend="1988";Tstart="1357";shortTE="F";uid="e01773bb-218d-477e-a7fc-a0c8810b79d3"
CM017805.1	RepeatMasker	DNA	17261571	17261995	485	+	.	ID="RND-6_FAMILY-330";Tend="2382";Tstart="1939";shortTE="F";uid="6edbb68d-7833-4caf-ba33-837e73ff9efb"
CM017805.1	RepeatMasker	DNA	29235524	29236042	2295	+	.	ID="RND-5_FAMILY-8154";Tend="1283";Tstart="754";shortTE="F";uid="77c1c689-6ac7-4836-9525-6dc1e276bd4d"
CM017805.1	RepeatMasker	Unknown	26295131	26295525	2385	+	.	ID="RND-4_FAMILY-2307";Tend="1333";Tstart="943";shortTE="F";uid="235bbb14-d2cd-4fae-abfd-8a1356dc9319"
CM017805.1	RepeatMasker	DNA/Kolobok-E	1197547	1198549	7100	+	.	ID="rnd-6_family-15326";Tend="1814";Tstart="837";shortTE="F";uid="8455df17-ab85-4d54-a9d5-b6e73fc4b4da"
CM017805.1	RepeatMasker	DNA/Kolobok-E	28967219	28967516	601	+	.	ID="RND-5_FAMILY-13790";Tend="2128";Tstart="1832";shortTE="F";uid="e95b24da-301d-485b-b5d5-31f503689d74"
CM017805.1	RepeatMasker	DNA/hAT-Charlie	20173293	20173566	486	+	.	ID="RND-4_FAMILY-59";Tend="1245";Tstart="976";shortTE="F";uid="1f799f4f-1563-4366-a212-c124b7e170cb"
CM017805.1	RepeatMasker	DNA/hAT-Charlie	2881896	2882074	716	+	.	ID="HAT-N1_AP";Tend="561";Tstart="382";shortTE="F";uid="b6fe476e-7a92-4aa5-8680-08d74381eab4"
CM017805.1	RepeatMasker	DNA/MULE-MuDR	23843461	23844243	766	+	.	ID="RND-6_FAMILY-6345";Tend="1546";Tstart="760";shortTE="F";uid="3ef4dc61-cdfb-4f10-b46a-13f2236fdaec"
CM017805.1	RepeatMasker	DNA	2999826	3000313	1820	+	.	ID="RND-6_FAMILY-8475";Tend="1464";Tstart="1016";shortTE="F";uid="c161c003-42b7-486a-b2b7-797d142d5b6a"
CM017805.1	RepeatMasker	DNA/hAT-hAT19	15151299	15152061	458	+	.	ID="RND-6_FAMILY-19104";TEgroup="ctg_9%7CRND-6_FAMILY-19104%7C1";Tend="1844";Tstart="968";shortTE="F";uid="84c121b8-07f8-4ab6-a10f-dbbadc15fea0"
CM017805.1	RepeatMasker	RC/Helitron	21672069	21672465	2883	+	.	ID="RND-4_FAMILY-243";Tend="1346";Tstart="952";shortTE="F";uid="384161e1-203c-4e65-b9a7-cfadb1aa9f8a"
CM017805.1	RepeatMasker	DNA/Maverick	82691	84217	8033	+	.	ID="RND-6_FAMILY-10750";Tend="4557";Tstart="2965";shortTE="F";uid="bae292e8-71fc-4f86-b029-226b3bae953f"
CM017805.1	RepeatMasker	RC/Helitron	28008639	28008914	1710	+	.	ID="RND-6_FAMILY-8702";Tend="1123";Tstart="779";shortTE="F";uid="1902de0a-5a61-407b-9de5-eaf963848ff4"
CM017805.1	RepeatMasker	RC/Helitron	19809956	19810203	504	+	.	ID="RND-5_FAMILY-3092";Tend="922";Tstart="692";shortTE="F";uid="17aa9938-ed36-4c88-b4b5-73b6d568853a"
CM017805.1	RepeatMasker	DNA/Ginger-1	22539522	22539745	512	+	.	ID="RND-6_FAMILY-3353";Tend="2323";Tstart="2108";shortTE="F";uid="12fdeb5b-2221-43de-95e0-c1205d1513ee"
CM017805.1	RepeatMasker	DNA/Kolobok-E	27374916	27375557	1187	+	.	ID="RND-3_FAMILY-333";Tend="1655";Tstart="1096";shortTE="F";uid="eb698cf8-5a0a-458a-9cbc-e306a67a5a7d"
CM017805.1	RepeatMasker	LINE/I	6271837	6272101	434	+	.	ID="I-1_BM";Tend="3213";Tstart="2760";shortTE="F";uid="1109e85f-9a30-4c56-a366-430da6472b7c"
CM017805.1	RepeatMasker	DNA	1517504	1517929	2635	+	.	ID="RND-6_FAMILY-1075";Tend="1702";Tstart="1267";shortTE="F";uid="ec8c1cbc-506d-4fe0-9166-4bb127c4b4e6"
CM017805.1	RepeatMasker	DNA/Ginger-1	6882181	6882958	5547	+	.	ID="RND-6_FAMILY-6590";Tend="1686";Tstart="901";shortTE="F";uid="0b4496d6-21cb-49ea-bd01-0b1f950143f3"
CM017805.1	RepeatMasker	DNA	27771455	27771681	405	+	.	ID="RND-6_FAMILY-7832";Tend="3097";Tstart="2937";shortTE="F";uid="9e543d7d-9147-4928-a201-25f4aa160177"
CM017805.1	RepeatMasker	Unknown	1471	1629	970	+	.	ID="RND-1_FAMILY-189";Tend="1173";Tstart="1015";shortTE="F";uid="a0fdcf9a-4bc6-4592-a360-4f1b6fff408c"
CM017805.1	RepeatMasker	DNA	22867563	22868348	1375	+	.	ID="DNA4-2_AP";Tend="768";Tstart="1";shortTE="F";uid="d348a95a-2bba-41a7-8772-fc89d3eba747"
CM017805.1	RepeatMasker	DNA	10902804	10903019	772	+	.	ID="DNA4-3_AP";Tend="251";Tstart="20";shortTE="F";uid="8c87b196-5062-4df1-8223-74dfab8f17c7"
CM017805.1	RepeatMasker	DNA	3213945	3214134	588	+	.	ID="dna4-2_ap";Tend="180";Tstart="1";shortTE="F";uid="f619947a-3cb1-492b-90fa-bc3e867c7f46"
CM017805.1	RepeatMasker	DNA	24764388	24764683	1632	+	.	ID="TTAAC_AP";Tend="301";Tstart="4";shortTE="F";uid="569267d7-784c-4eb8-8235-d19eabd239be"
CM017805.1	RepeatMasker	DNA	28862635	28863064	2939	+	.	ID="RND-6_FAMILY-2172";Tend="1441";Tstart="998";shortTE="F";uid="fee91fcb-c5dd-44da-ab41-c514a2c18c39"
CM017805.1	RepeatMasker	DNA/TcMar-Tigger	14718838	14719747	5307	+	.	ID="RND-6_FAMILY-1926";Tend="1215";Tstart="433";shortTE="F";uid="9abb1f2c-bd87-45b1-9f90-fe7e2f600ab0"
CM017805.1	RepeatMasker	DNA	16012603	16012710	602	+	.	ID="TTAA3B_AP";Tend="436";Tstart="321";shortTE="F";uid="2906ad2e-24e4-4145-9ca0-f567acc645f2"
CM017805.1	RepeatMasker	Retroposon?	10055823	10057141	8721	+	.	ID="RND-6_FAMILY-18748";Tend="2259";Tstart="820";shortTE="F";uid="f53b7c82-a97a-4692-8efd-db5a4a03a9de"
CM017805.1	RepeatMasker	DNA/hAT-Tip100	8722247	8722439	1269	+	.	ID="RND-4_FAMILY-1727";Tend="1457";Tstart="1263";shortTE="F";uid="7087175b-272d-4cdd-a884-475a811b7a9c"
CM017805.1	RepeatMasker	Unknown	1593654	1594032	2038	+	.	ID="RND-4_FAMILY-3024";Tend="1283";Tstart="938";shortTE="F";uid="36f88b35-49e5-432c-ba35-49e385d713fa"
CM017805.1	RepeatMasker	DNA/Kolobok-E	24245446	24246298	3866	+	.	ID="RND-6_FAMILY-15326";Tend="1748";Tstart="856";shortTE="F";uid="33194d5b-a595-4eb1-95c9-bfda12bfc65e"
CM017805.1	RepeatMasker	DNA/hAT-Tip100	23324142	23326594	13532	+	.	ID="RND-1_FAMILY-263";TEgroup="ctg_9%7CRND-1_FAMILY-263%7C3";Tend="2634";Tstart="160";shortTE="F";uid="a5e8c20f-c40e-4019-9708-44e9369dbaeb"
CM017805.1	RepeatMasker	Retroposon?	7814791	7815006	872	+	.	ID="RND-6_FAMILY-2964";Tend="1227";Tstart="1012";shortTE="F";uid="6255fd4e-68fe-42bf-93a1-a0561b022300"
CM017805.1	RepeatMasker	DNA/Kolobok-E	3256986	3257385	2780	+	.	ID="rnd-6_family-6582";Tend="2342";Tstart="1952";shortTE="F";uid="fac52058-1fe6-494f-9760-70d8bbc1582d"
CM017805.1	RepeatMasker	DNA/Ginger-1	20387805	20388271	625	+	.	ID="RND-5_FAMILY-1673";TEgroup="ctg_9%7CRND-5_FAMILY-1673%7C1";Tend="6719";Tstart="5235";shortTE="T";uid="2479073d-24a3-41a0-b1b3-17f1b6af8457"
CM017805.1	RepeatMasker	Retroposon?	24891984	24892310	768	+	.	ID="SINE2-1_AP";Tend="1477";Tstart="1136";shortTE="F";uid="0afcdb14-fc33-43a6-a605-69b1d6d72fee"
CM017805.1	RepeatMasker	DNA/Ginger	15727655	15727880	1757	+	.	ID="RND-6_FAMILY-7638";Tend="2201";Tstart="1976";shortTE="F";uid="ad3325ae-8abc-4db7-9b42-42ea4aeb7091"
CM017805.1	RepeatMasker	DNA/Kolobok-T2	5196794	5197086	1522	+	.	ID="RND-5_FAMILY-2091";Tend="1527";Tstart="1240";shortTE="F";uid="563e5060-6478-424a-9438-2fb2c15fd2ba"
CM017805.1	RepeatMasker	DNA/hAT-Ac	20585443	20585687	701	+	.	ID="RND-6_FAMILY-16862";Tend="1787";Tstart="1517";shortTE="F";uid="118056a0-d7d3-46b4-acfa-235a059b4bd2"
CM017805.1	RepeatMasker	DNA/Kolobok-E	7248597	7248826	697	+	.	ID="RND-1_FAMILY-345";Tend="2102";Tstart="1885";shortTE="F";uid="f737dcd7-fb53-4e9b-8ac5-348daac5c641"
CM017805.1	RepeatMasker	DNA/Kolobok-E	19136819	19137596	4342	+	.	ID="RND-6_FAMILY-15326";Tend="1639";Tstart="852";shortTE="F";uid="d2fa4175-c0f7-4745-ae68-7f1a9fc34158"
CM017805.1	RepeatMasker	DNA/TcMar-Pogo	24748483	24749393	6775	+	.	ID="RND-5_FAMILY-316";Tend="1566";Tstart="713";shortTE="F";uid="1aeb5866-95f3-49ef-acd2-ae8dcbe3f6ed"
CM017805.1	RepeatMasker	Retroposon?	12144298	12144646	1996	+	.	ID="RND-6_FAMILY-9961";Tend="1266";Tstart="910";shortTE="F";uid="01825e31-dbd3-4d8f-82db-8a721cf31373"
CM017805.1	RepeatMasker	Unknown	19159435	19159907	3285	+	.	ID="RND-1_FAMILY-76";Tend="1490";Tstart="961";shortTE="F";uid="53a32e3b-60c5-4f4b-a31d-f0841aa7efe8"
CM017805.1	RepeatMasker	DNA/Kolobok-E	2779363	2779557	738	+	.	ID="koloboke-3_ap";Tend="2174";Tstart="1960";shortTE="F";uid="590b8a1c-834f-4dcb-bf33-e29c45c8751c"
CM017805.1	RepeatMasker	DNA/Ginger-1	17291104	17292293	5442	+	.	ID="RND-6_FAMILY-566";Tend="2344";Tstart="1125";shortTE="F";uid="7864a86a-89d2-4d44-b4fd-2d43f7cedc30"
CM017805.1	RepeatMasker	Retroposon?	27990648	27992338	748	+	.	ID="RND-5_FAMILY-4678";TEgroup="ctg_9%7CRND-5_FAMILY-4678%7C2";Tend="2211";Tstart="600";shortTE="F";uid="ae66ab3e-49fd-4629-9a12-3450ea6f4c25"
CM017805.1	RepeatMasker	Unknown	7488879	7489104	754	+	.	ID="RND-4_FAMILY-2062";Tend="1563";Tstart="1355";shortTE="F";uid="8910560f-49d8-4f4e-9f36-496eeafea886"
CM017805.1	RepeatMasker	Unknown	8659406	8659554	687	+	.	ID="RND-6_FAMILY-1784";Tend="1606";Tstart="1457";shortTE="F";uid="52461448-20ba-4c50-b8f4-093786ad014c"
CM017805.1	RepeatMasker	DNA	2238426	2238532	419	+	.	ID="dna4-2_ap";Tend="109";Tstart="3";shortTE="F";uid="e7496062-6722-4121-905f-92bf902154c8"
CM017805.1	RepeatMasker	DNA/Ginger	16867476	16868732	6162	+	.	ID="RND-6_FAMILY-7638";Tend="2209";Tstart="928";shortTE="F";uid="20641ae0-9b5c-4528-988f-4800874ba932"
CM017805.1	RepeatMasker	Unknown	20828449	20828828	2783	+	.	ID="RND-6_FAMILY-913";Tend="1183";Tstart="814";shortTE="F";uid="2b5fd5a6-98e5-4f22-a902-6af0ce0b0076"
CM017805.1	RepeatMasker	DNA	17312245	17312714	1976	+	.	ID="ttaa2_ap";Tend="419";Tstart="1";shortTE="F";uid="df8292eb-b4fb-45ef-a1f9-2dd0c01ce56d"
CM017805.1	RepeatMasker	LINE/I-Jockey	7994406	7994844	571	+	.	ID="RND-6_FAMILY-2628";Tend="1757";Tstart="1348";shortTE="F";uid="8b854e5a-bbe3-4e15-aabe-2122a909ef35"
CM017805.1	RepeatMasker	DNA/Ginger-1	25539686	25539881	529	+	.	ID="RND-6_FAMILY-3353";Tend="2332";Tstart="2132";shortTE="F";uid="53f31c2e-717a-45f8-920e-f07e47733c79"
CM017805.1	RepeatMasker	DNA	2790182	2790870	1738	+	.	ID="DNA4-2_AP";Tend="747";Tstart="68";shortTE="F";uid="821b973e-ac7a-4e37-9362-e7892843cc0a"
CM017805.1	RepeatMasker	DNA/hAT-Tip100	28340632	28340824	987	+	.	ID="RND-5_FAMILY-7780";Tend="1561";Tstart="1358";shortTE="F";uid="570c2ad0-5128-4062-b1a2-5dda0fe8b3a6"
CM017805.1	RepeatMasker	DNA/Kolobok-E	13983343	13983500	782	+	.	ID="rnd-5_family-12007";Tend="1651";Tstart="1080";shortTE="F";uid="e0fe1ba0-dcbe-47ce-b749-7995d6090428"
CM017805.1	RepeatMasker	DNA	5095329	5095765	2681	+	.	ID="TTAA4B_AP";Tend="430";Tstart="1";shortTE="F";uid="cbdeb817-9f53-4eed-b633-070bbd5a1684"
CM017805.1	RepeatMasker	DNA	27545575	27545840	1798	+	.	ID="ttaa3b_ap";Tend="279";Tstart="17";shortTE="F";uid="8eabce7f-4df8-4310-a37a-fea3748aba4e"
CM017805.1	RepeatMasker	Unknown	18855086	18855279	952	+	.	ID="RND-6_FAMILY-57";Tend="1155";Tstart="965";shortTE="F";uid="c04cfde6-73ee-4453-a68a-289abf845790"
CM017805.1	RepeatMasker	DNA/Kolobok-E	1020394	1021818	10293	+	.	ID="RND-6_FAMILY-14191";Tend="2261";Tstart="772";shortTE="F";uid="774c1aba-5d53-444d-9226-03b7f5981058"
CM017805.1	RepeatMasker	DNA	4154690	4154910	466	+	.	ID="DNA4-2_AP";Tend="375";Tstart="155";shortTE="F";uid="8ed667f0-aa6e-4f13-9519-ea731ed50279"
CM017805.1	RepeatMasker	DNA/hAT-Tip100	8311946	8312231	1173	+	.	ID="RND-6_FAMILY-6124";Tend="1399";Tstart="1083";shortTE="F";uid="700efeb3-cfe2-45f6-836c-2d5f6ff40ff5"
CM017805.1	RepeatMasker	Retroposon?	3601908	3602440	1937	+	.	ID="RND-5_FAMILY-4392";Tend="2010";Tstart="1491";shortTE="F";uid="3586e926-bc31-4824-91bb-c9982e5a192e"
CM017805.1	RepeatMasker	Unknown	21346323	21351883	40679	+	.	ID="RND-6_FAMILY-587";Tend="8038";Tstart="2686";shortTE="F";uid="f3a05fb2-7e7b-477c-b614-9f81495cb764"
CM017805.1	RepeatMasker	DNA/Kolobok-E	2429148	2430337	8715	+	.	ID="RND-6_FAMILY-14191";Tend="1974";Tstart="789";shortTE="F";uid="8337d18d-f7ca-445a-8dcf-67ef3628468c"
CM017805.1	RepeatMasker	DNA/Kolobok-E	17911731	17912524	3307	+	.	ID="RND-5_FAMILY-12007";Tend="1836";Tstart="963";shortTE="F";uid="8625f218-feb3-422c-9f8c-d7d6acf9c583"
CM017805.1	RepeatMasker	RC/Helitron	5447210	5447381	711	+	.	ID="RND-6_FAMILY-5095";Tend="1000";Tstart="829";shortTE="F";uid="485f7ffb-1fd5-4d25-bc79-c98d5d73e32d"
CM017805.1	RepeatMasker	DNA/hAT-Ac	26755003	26755186	776	+	.	ID="DNA8-11B_AP";Tend="397";Tstart="200";shortTE="F";uid="5cd64fcd-e295-41d7-a67b-faed6e9902cd"
CM017805.1	RepeatMasker	Unknown	7724653	7724836	1318	+	.	ID="RND-1_FAMILY-177";Tend="1099";Tstart="919";shortTE="F";uid="1993f06c-64ac-4afa-95be-edace28d81ba"
CM017805.1	RepeatMasker	Unknown	20256235	20257259	8153	+	.	ID="RND-1_FAMILY-297";Tend="1807";Tstart="784";shortTE="F";uid="ac003e09-4f19-47d8-a4a5-459c17aaaa0e"
CM017805.1	RepeatMasker	DNA/Ginger-1	14634827	14635739	6384	+	.	ID="rnd-6_family-6590";Tend="1816";Tstart="900";shortTE="F";uid="44e43b6b-6dc2-4b11-99f4-191014081fde"
CM017805.1	RepeatMasker	Retroposon?	19174918	19175657	3270	+	.	ID="SINE2-1_AP";Tend="1997";Tstart="594";shortTE="F";uid="7c94a0e9-e19e-4572-a734-5ab36e7aaa66"
CM017805.1	RepeatMasker	Unknown	7536685	7536845	576	+	.	ID="RND-5_FAMILY-2862";Tend="1118";Tstart="976";shortTE="F";uid="77aead8d-fc56-4909-9466-0be01ac15a9b"
CM017805.1	RepeatMasker	DNA/Ginger-1	3071315	3072079	610	+	.	ID="RND-6_FAMILY-566";TEgroup="ctg_9%7CRND-6_FAMILY-566%7C2";Tend="2344";Tstart="875";shortTE="F";uid="9da6e308-a62f-4a7c-9e7c-902426728a34"
CM017805.1	RepeatMasker	DNA	2608161	2608563	694	+	.	ID="DNA4-3_AP";Tend="507";Tstart="146";shortTE="F";uid="f6eed4e2-3302-4fe9-8e0c-604fc7812111"
CM017805.1	RepeatMasker	DNA/hAT-Tip100	2915517	2915672	1023	+	.	ID="RND-5_FAMILY-9502";Tend="1115";Tstart="945";shortTE="F";uid="b47a8be7-6430-46fc-96bb-1fc214ef14e1"
CM017805.1	RepeatMasker	RC/Helitron	3844373	3845010	3766	+	.	ID="RND-3_FAMILY-395";Tend="1673";Tstart="998";shortTE="F";uid="e3a00a78-94ab-4be1-9c7b-a09715489ea9"
CM017805.1	RepeatMasker	DNA	24889922	24890287	878	+	.	ID="RND-1_FAMILY-302";Tend="1965";Tstart="1587";shortTE="F";uid="99cbcba2-4680-4ca7-9d57-e79da618270a"
CM017805.1	RepeatMasker	Unknown	396484	396874	2991	+	.	ID="RND-1_FAMILY-346";Tend="1314";Tstart="927";shortTE="F";uid="d67ecea8-6ed2-4026-94b0-e2aedf853eb7"
CM017805.1	RepeatMasker	LINE/I	23410806	23411127	1063	+	.	ID="RND-6_FAMILY-620";Tend="2490";Tstart="2183";shortTE="F";uid="8fedba16-2535-4e24-851d-8e65af7fb5cd"
CM017805.1	RepeatMasker	DNA/hAT?	9355622	9355786	885	+	.	ID="RND-1_FAMILY-87";Tend="2038";Tstart="1878";shortTE="F";uid="98e28204-6481-4fed-9a4e-81c7152c5969"
CM017805.1	RepeatMasker	DNA/Kolobok-E	7480670	7481477	6229	+	.	ID="RND-5_FAMILY-1272";Tend="1760";Tstart="965";shortTE="F";uid="8502de9f-0edd-463b-be19-94acc773b91c"
CM017805.1	RepeatMasker	DNA/Kolobok-E	16233266	16233596	1158	+	.	ID="RND-6_FAMILY-15326";Tend="1581";Tstart="1244";shortTE="F";uid="482574c6-ce1f-4894-b251-a19290a33638"
CM017805.1	RepeatMasker	DNA/hAT	27398516	27398951	1366	+	.	ID="DNA8-105_AP";TEgroup="ctg_9%7CDNA8-105_AP%7C20";Tend="649";Tstart="1";shortTE="F";uid="433d0d70-b3e5-43a1-bb19-e8815dd30a4a"
CM017805.1	RepeatMasker	DNA/Kolobok-E	2118608	2118916	3245	+	.	ID="rnd-6_family-14191";Tend="1492";Tstart="840";shortTE="F";uid="7336aeaf-ee96-4d4f-8f9e-10a4a2b8e7d7"
CM017805.1	RepeatMasker	DNA/Ginger-1	9880322	9881656	6082	+	.	ID="RND-6_FAMILY-5073";Tend="2387";Tstart="1004";shortTE="F";uid="bb8cdd89-12ac-47f2-a07b-ea02b67068cd"
CM017805.1	RepeatMasker	Retroposon?	10973265	10973455	451	+	.	ID="SINE2-1_AP";Tend="1770";Tstart="1588";shortTE="F";uid="f2f06d64-72b1-4a3b-9127-b300b87137e6"
CM017805.1	RepeatMasker	DNA	18794062	18794340	1140	+	.	ID="RND-1_FAMILY-338";Tend="1908";Tstart="1660";shortTE="F";uid="944b3b15-b188-4914-90dc-53d5f0ebcbef"
CM017805.1	RepeatMasker	Unknown	7902783	7903100	1400	+	.	ID="RND-4_FAMILY-2391";Tend="1312";Tstart="992";shortTE="F";uid="9dada278-8609-41ff-b377-f0d19b0cd6bf"
CM017805.1	RepeatMasker	DNA/Kolobok-E	13798166	13798266	483	+	.	ID="RND-5_FAMILY-2786";Tend="1744";Tstart="1644";shortTE="F";uid="3888a04d-1200-45d4-a1eb-36902088aafa"
CM017805.1	RepeatMasker	RC/Helitron	27752709	27752853	537	+	.	ID="RND-6_FAMILY-79";Tend="2175";Tstart="2020";shortTE="F";uid="e5ee0a18-a437-4995-85dc-320c48f77372"
CM017805.1	RepeatMasker	DNA/Ginger-1	15193697	15193800	431	+	.	ID="GINGER1-1_AP";Tend="4354";Tstart="4243";shortTE="F";uid="c35ef2de-2535-4193-a732-89d26e783ceb"
CM017805.1	RepeatMasker	LTR/Gypsy	24283665	24284570	770	+	.	ID="RND-5_FAMILY-2315";Tend="1341";Tstart="445";shortTE="F";uid="68acbd90-4424-40f1-9314-94d055da85d4"
CM017805.1	RepeatMasker	DNA	14803801	14804242	1685	+	.	ID="RND-6_FAMILY-6286";Tend="1385";Tstart="943";shortTE="F";uid="568360e2-7ec7-4812-84f6-27d2eada3fa0"
CM017805.1	RepeatMasker	DNA/hAT	25909766	25910110	2255	+	.	ID="DNA8-94_AP";Tend="419";Tstart="75";shortTE="F";uid="89c7cd1b-61f4-4892-be08-e37e51a2b921"
CM017805.1	RepeatMasker	DNA/hAT?	16383446	16383664	711	+	.	ID="RND-4_FAMILY-875";Tend="1251";Tstart="1039";shortTE="F";uid="da5bddbf-4b39-4965-b399-1bfd8744569c"
CM017805.1	RepeatMasker	DNA/hAT?	29250963	29251389	997	+	.	ID="RND-6_FAMILY-25429";Tend="1938";Tstart="1549";shortTE="F";uid="83bf0d23-d2c9-4074-8131-5ac6370f3369"
CM017805.1	RepeatMasker	Unknown	12418193	12418834	493	+	.	ID="RND-6_FAMILY-1784";Tend="1640";Tstart="1029";shortTE="F";uid="1be9f93b-8b94-43f0-8ac0-627917b2ccce"
CM017805.1	RepeatMasker	LTR	16405490	16406133	2490	+	.	ID="RND-6_FAMILY-10644";Tend="810";Tstart="173";shortTE="F";uid="20821ec2-d0fa-4200-9cf4-a518c5a29bd3"
CM017805.1	RepeatMasker	RC/Helitron	23898555	23898698	569	+	.	ID="RND-1_FAMILY-4";Tend="1915";Tstart="1772";shortTE="F";uid="321234b8-f3df-4f0e-806a-0fa4057ad230"
CM017805.1	RepeatMasker	DNA/Kolobok-E	5444263	5445107	2782	+	.	ID="koloboke-1_ap";Tend="6536";Tstart="6130";shortTE="F";uid="f9ad7efa-cea6-4441-b07a-ed3dfe387231"
CM017805.1	RepeatMasker	Unknown	23675292	23675643	1615	+	.	ID="RND-1_FAMILY-70";Tend="1471";Tstart="1071";shortTE="F";uid="d248bb9c-62f8-4ca6-ba3f-fe4bd6eecdf9"
CM017805.1	RepeatMasker	DNA/Kolobok-E	23499518	23500645	8135	+	.	ID="RND-6_FAMILY-6582";Tend="2330";Tstart="1178";shortTE="F";uid="7dd839c6-47e3-4a54-992d-0d60ad844a26"
CM017805.1	RepeatMasker	DNA	24336076	24336478	1711	+	.	ID="TTAA3_AP";Tend="429";Tstart="1";shortTE="F";uid="43b70add-3eb7-4620-97a7-c982c2535d4b"
CM017805.1	RepeatMasker	Unknown	28123546	28123711	1310	+	.	ID="RND-1_FAMILY-230";Tend="1134";Tstart="969";shortTE="F";uid="e63487d1-c7c7-4bdb-a4d9-0c2bf42400a8"
CM017805.1	RepeatMasker	DNA	1637238	1637488	449	+	.	ID="RND-5_FAMILY-5850";Tend="930";Tstart="731";shortTE="F";uid="df2ef7f2-c615-4372-b300-76bddf58552b"
CM017805.1	RepeatMasker	DNA/hAT-Tip100	24836488	24836986	2834	+	.	ID="DNA8-107_AP";Tend="1000";Tstart="510";shortTE="F";uid="c0c4e902-c9eb-4aea-a0fe-a167e5090806"
CM017805.1	RepeatMasker	Unknown	26699342	26699722	2495	+	.	ID="RND-4_FAMILY-2307";Tend="1327";Tstart="950";shortTE="F";uid="23ab7204-9242-4b92-8ea4-39d51e92e2e4"
CM017805.1	RepeatMasker	LTR/Pao	24652514	24652948	570	+	.	ID="RND-5_FAMILY-2025";TEgroup="ctg_9%7CRND-5_FAMILY-2025%7C1";Tend="254";Tstart="1";shortTE="T";uid="eba9cd94-9f0e-4df2-bf05-083a8624170b"
CM017805.1	RepeatMasker	DNA/Kolobok-E	2553945	2554437	1852	+	.	ID="RND-5_FAMILY-12007";Tend="1831";Tstart="1275";shortTE="F";uid="7d602304-6445-496a-8e44-7f41d8003d62"
CM017805.1	RepeatMasker	DNA/hAT	2038387	2038559	676	+	.	ID="RND-5_FAMILY-914";Tend="1164";Tstart="998";shortTE="F";uid="e9124553-3eec-4e7d-bd92-233a6d401d62"
CM017805.1	RepeatMasker	DNA/hAT-Tip100	8984053	8984249	1180	+	.	ID="DNA8-12_AP";Tend="199";Tstart="1";shortTE="F";uid="5a1255f0-f393-49ca-bb8f-cbfd0fc4acc7"
CM017805.1	RepeatMasker	DNA/Kolobok-E	29263162	29263403	1757	+	.	ID="RND-6_FAMILY-6582";Tend="2131";Tstart="1891";shortTE="F";uid="2a145e14-c6f9-4ced-90d1-94ca6d4acb60"
CM017805.1	RepeatMasker	Unknown	19115707	19115913	796	+	.	ID="RND-5_FAMILY-392";Tend="1128";Tstart="928";shortTE="F";uid="e04aa38b-f803-44d8-9186-e46e959defc2"
CM017805.1	RepeatMasker	DNA	8031119	8031503	2721	+	.	ID="TTAA3B_AP";Tend="436";Tstart="56";shortTE="F";uid="bf2e013d-aa74-4bcc-8f90-eedb796895f5"
CM017805.1	RepeatMasker	DNA/hAT-Tip100	20114572	20115329	5294	+	.	ID="RND-5_FAMILY-5863";Tend="1660";Tstart="854";shortTE="F";uid="9056dcd0-580c-49e9-8b1c-ceecaf594e1a"
CM017805.1	RepeatMasker	DNA/hAT-hAT19	12512917	12513712	6089	+	.	ID="RND-6_FAMILY-10536";Tend="1625";Tstart="819";shortTE="F";uid="87b89b8e-b52b-4389-84be-3f3ed3838759"
CM017805.1	RepeatMasker	DNA/hAT?	24859160	24859384	1459	+	.	ID="RND-1_FAMILY-54";Tend="1094";Tstart="867";shortTE="F";uid="24d30974-70b6-45a9-a103-02ca0332f202"
CM017805.1	RepeatMasker	LTR/Gypsy	29211447	29212742	4550	+	.	ID="RND-5_FAMILY-7245";Tend="1432";Tstart="43";shortTE="F";uid="dbb75618-f480-47a7-a680-f499b2ed99eb"
CM017805.1	RepeatMasker	DNA	27080403	27081025	4505	+	.	ID="DNA4-3_AP";Tend="637";Tstart="1";shortTE="F";uid="36f23240-0d14-4848-9d7e-3116d02f033c"
CM017805.1	RepeatMasker	DNA/hAT	2988995	2989384	1076	+	.	ID="DNA8-108_AP";TEgroup="ctg_9%7CDNA8-108_AP%7C1";Tend="450";Tstart="1";shortTE="F";uid="a1035447-d6de-47ed-aed2-7bfbcb3babd6"
CM017805.1	RepeatMasker	Unknown	24216554	24217617	7999	+	.	ID="RND-6_FAMILY-17409";Tend="1866";Tstart="797";shortTE="F";uid="66b76526-6d48-4f00-9be6-f28f26dded4c"
CM017805.1	RepeatMasker	Unknown	23644391	23644642	1184	+	.	ID="RND-5_FAMILY-16276";Tend="2446";Tstart="2196";shortTE="F";uid="6ba63fb1-ace7-4eec-8aed-0d446d2123eb"
CM017805.1	RepeatMasker	DNA/hAT	29118496	29118682	994	+	.	ID="RND-5_FAMILY-914";Tend="1161";Tstart="990";shortTE="F";uid="6bd875d2-577e-4cee-937b-2dc2ae0e354c"
CM017805.1	RepeatMasker	DNA/hAT-hAT19	25792746	25792915	1097	+	.	ID="DNA8-96_AP";Tend="660";Tstart="491";shortTE="F";uid="67cc79ca-5390-4892-955b-90aef8bb0417"
CM017805.1	RepeatMasker	DNA	14723377	14724111	1002	+	.	ID="DNA4-2_AP";Tend="769";Tstart="1";shortTE="F";uid="345131a7-8efe-4f4e-b8bf-360fc6b04a80"
CM017805.1	RepeatMasker	DNA/hAT	29462999	29463391	1227	+	.	ID="DNA8-105_AP";TEgroup="ctg_9%7CDNA8-105_AP%7C23";Tend="605";Tstart="1";shortTE="F";uid="7876c8a4-4a00-4365-9ef7-cfcee80300a7"
CM017805.1	RepeatMasker	RC/Helitron	10635345	10635487	425	+	.	ID="RND-1_FAMILY-4";Tend="1021";Tstart="878";shortTE="F";uid="679d39a1-a548-4d89-8eb2-89b3b79e3cf8"
CM017805.1	RepeatMasker	LINE/R1	24650921	24651591	4153	+	.	ID="RND-1_FAMILY-268";Tend="1605";Tstart="908";shortTE="F";uid="4d52f27a-bbe9-470d-a6bb-6c34fd5853fc"
CM017805.1	RepeatMasker	Unknown	28589969	28590403	1956	+	.	ID="RND-1_FAMILY-352";Tend="1340";Tstart="879";shortTE="F";uid="43e2fcb4-87a9-4c49-9b8e-93ac2c6c620d"
CM017805.1	RepeatMasker	DNA	5924996	5925591	1156	+	.	ID="DNA4-3_AP";Tend="635";Tstart="5";shortTE="F";uid="4aa9b1b7-ed5f-430f-8361-6e9f6dce09bb"
CM017805.1	RepeatMasker	Retroposon?	20747341	20747543	2858	+	.	ID="RND-6_FAMILY-9961";Tend="1766";Tstart="889";shortTE="F";uid="89306813-99ec-4c66-8da9-61c903d3f18a"
CM017805.1	RepeatMasker	Unknown	16297937	16298125	586	+	.	ID="RND-6_FAMILY-25356";Tend="1656";Tstart="1485";shortTE="F";uid="5a6d1ae9-5122-440b-9927-2ee050c528de"
CM017805.1	RepeatMasker	DNA/Kolobok-E	27264672	27265469	798	+	.	ID="RND-5_FAMILY-4099";Tend="1497";Tstart="764";shortTE="F";uid="d1e16e23-1535-4242-b114-042d131b707a"
CM017805.1	RepeatMasker	DNA/hAT-Charlie	17855826	17856122	1325	+	.	ID="RND-6_FAMILY-18953";Tend="1245";Tstart="942";shortTE="F";uid="8627c8e3-987c-4beb-b3f1-3f5fb7e6b998"
CM017805.1	RepeatMasker	Unknown	28321339	28321541	1712	+	.	ID="RND-5_FAMILY-8479";Tend="1070";Tstart="868";shortTE="F";uid="aa24a9af-938b-4b0a-8b08-03ffa4b18ebf"
CM017805.1	RepeatMasker	DNA	8360559	8360958	1528	+	.	ID="RND-6_FAMILY-6286";Tend="1383";Tstart="940";shortTE="F";uid="2703a5ea-91f5-42e7-a8f9-835d633da11b"
CM017805.1	RepeatMasker	DNA/Ginger-1	13303644	13303824	958	+	.	ID="RND-6_FAMILY-1840";Tend="787";Tstart="613";shortTE="F";uid="0cb7e727-bb6e-4a0a-99ed-cede90b87b8b"
CM017805.1	RepeatMasker	DNA	11866767	11866965	1417	+	.	ID="TTAA18B_AP";Tend="202";Tstart="1";shortTE="F";uid="29d5cbc4-71a3-4072-932f-e7c0662b129c"
CM017805.1	RepeatMasker	DNA/hAT	18300183	18300313	594	+	.	ID="RND-6_FAMILY-20555";Tend="1316";Tstart="1184";shortTE="F";uid="9ea7cd08-1933-4f92-9f18-adf64c3bb38e"
CM017805.1	RepeatMasker	DNA	657068	657455	1928	+	.	ID="TTAA3_AP";Tend="419";Tstart="1";shortTE="F";uid="6f0add48-7bb1-4d1e-9175-6157f3771a35"
CM017805.1	RepeatMasker	Unknown	2887237	2887871	1978	+	.	ID="RND-5_FAMILY-3912";TEgroup="ctg_9%7CRND-5_FAMILY-3912%7C1";Tend="1462";Tstart="862";shortTE="F";uid="e4fcf64a-8991-4fa7-805d-4866a5ab9d97"
CM017805.1	RepeatMasker	Unknown	29483482	29483737	1613	+	.	ID="RND-6_FAMILY-9605";Tend="1063";Tstart="791";shortTE="F";uid="fe706ffa-d1aa-46eb-aafc-b3bd141c5c61"
CM017805.1	RepeatMasker	Unknown	27297190	27297584	2496	+	.	ID="RND-5_FAMILY-1090";Tend="2151";Tstart="1712";shortTE="F";uid="1ddc4205-d010-4c8f-8e02-94fa5cb3cb5e"
CM017805.1	RepeatMasker	DNA/Kolobok-E	27442415	27442532	703	+	.	ID="RND-5_FAMILY-3563";Tend="1669";Tstart="1549";shortTE="F";uid="60feddd8-0376-496d-95f9-d11b07dc4884"
CM017805.1	RepeatMasker	DNA/Sola-1	26976378	26977151	1035	+	.	ID="SOLA1-4_AP";TEgroup="ctg_9%7CSOLA1-4_AP%7C4";Tend="3038";Tstart="153";shortTE="F";uid="7dfaa7f9-55b8-49aa-b68d-a926b8f95815"
CM017805.1	RepeatMasker	DNA	22551290	22552007	3783	+	.	ID="RND-6_FAMILY-8979";Tend="1693";Tstart="998";shortTE="F";uid="8072ba37-7487-4225-8199-6517d252b551"
CM017805.1	RepeatMasker	DNA/Ginger-1	26094454	26095109	2734	+	.	ID="rnd-6_family-1840";Tend="1289";Tstart="638";shortTE="F";uid="0e616b47-bf3d-44af-8380-bcf7b16b91a4"
CM017805.1	RepeatMasker	DNA	28147476	28147637	929	+	.	ID="RND-6_FAMILY-8287";Tend="1158";Tstart="991";shortTE="F";uid="c899e027-10a9-496d-99b2-eb8d79941e1b"
CM017805.1	RepeatMasker	LTR/Gypsy	28908408	28908571	818	+	.	ID="RND-5_FAMILY-6392";Tend="1648";Tstart="1491";shortTE="F";uid="9e76219f-b156-4c2d-8ad1-a1087a52920d"
CM017805.1	RepeatMasker	Retroposon?	26222346	26222728	828	+	.	ID="SINE2-1_AP";Tend="1409";Tstart="1000";shortTE="F";uid="36c7dfaa-94ef-41bf-af5f-b473aee2c08d"
CM017805.1	RepeatMasker	DNA	26423440	26424035	3134	+	.	ID="DNA4-3_AP";Tend="632";Tstart="4";shortTE="F";uid="60079376-a2d6-4c72-8891-923c7ae1b41e"
CM017805.1	RepeatMasker	DNA	25386852	25387122	667	+	.	ID="DNA4-2_AP";Tend="733";Tstart="486";shortTE="F";uid="74af43c9-a5ed-40f7-a32f-f4d5bf20cde8"
CM017805.1	RepeatMasker	DNA/hAT-Tip100	5335054	5335434	769	+	.	ID="HAT-N3_AP";TEgroup="ctg_9%7CHAT-N3_AP%7C1";Tend="799";Tstart="32";shortTE="F";uid="4530e6c2-d90a-4556-9bd1-5d555b256bb5"
CM017805.1	RepeatMasker	DNA/Kolobok-E	6107722	6108079	869	+	.	ID="RND-6_FAMILY-7474";Tend="1498";Tstart="1111";shortTE="F";uid="babb324c-be32-46dd-addf-c408a1dcccd5"
CM017805.1	RepeatMasker	DNA	8696100	8696277	531	+	.	ID="rnd-6_family-782";Tend="1356";Tstart="1211";shortTE="F";uid="8d36245c-8aac-4678-9ba2-d2f3fcbd741f"
CM017805.1	RepeatMasker	DNA	28758761	28759188	2694	+	.	ID="RND-6_FAMILY-6286";Tend="1394";Tstart="943";shortTE="F";uid="30dafee4-d2cb-47d2-bd6e-9a7066d803af"
CM017805.1	RepeatMasker	DNA	9097297	9097636	991	+	.	ID="DNA4-2_AP";Tend="768";Tstart="462";shortTE="F";uid="22d19713-776e-4d73-b51c-04fa0cb822fa"
CM017805.1	RepeatMasker	LINE/I	18063503	18063784	664	+	.	ID="RND-1_FAMILY-339";Tend="1907";Tstart="1633";shortTE="F";uid="7fb4786a-4497-43c0-a859-dcf2371ff437"
CM017805.1	RepeatMasker	LTR/Gypsy	29014	29202	1535	+	.	ID="RND-5_FAMILY-2315";Tend="1205";Tstart="1017";shortTE="F";uid="c5017a07-42e4-4d15-af53-fc6b97ac75a4"
CM017805.1	RepeatMasker	DNA/hAT	21876799	21876951	606	+	.	ID="RND-6_FAMILY-9761";Tend="1469";Tstart="1320";shortTE="F";uid="a0338224-05db-4c01-9538-f9158b09843a"
CM017805.1	RepeatMasker	Unknown	10671872	10671986	458	+	.	ID="RND-4_FAMILY-2182";Tend="943";Tstart="839";shortTE="F";uid="8cabbcfa-1eda-4938-bae5-c0f6d3daedf1"
CM017805.1	RepeatMasker	DNA/hAT	22151818	22151999	982	+	.	ID="RND-6_FAMILY-6933";Tend="1925";Tstart="1745";shortTE="F";uid="c9335b27-2a32-4934-96a0-5c2fd4d80ac6"
CM017805.1	RepeatMasker	Unknown	24382753	24383302	1504	+	.	ID="RND-6_FAMILY-7745";Tend="1510";Tstart="969";shortTE="F";uid="19b1a542-ee01-470c-ab0c-95496550a3e5"
CM017805.1	RepeatMasker	DNA/hAT-hAT19	29552932	29553483	2745	+	.	ID="HAT-N8_AP";Tend="535";Tstart="1";shortTE="F";uid="6acbfe36-e306-4112-8b69-9329b5f5badb"
CM017805.1	RepeatMasker	DNA/hAT-hAT19	26138007	26138232	762	+	.	ID="RND-6_FAMILY-22572";Tend="1622";Tstart="1391";shortTE="F";uid="d0053885-bb4f-4abb-b3e4-c442aacc0620"
CM017805.1	RepeatMasker	DNA/Ginger-1	15068879	15069621	4292	+	.	ID="rnd-1_family-62";Tend="1483";Tstart="637";shortTE="F";uid="f0d88487-5f7a-4db8-92d1-0af9ced904a8"
CM017805.1	RepeatMasker	RC/Helitron	29361315	29361611	2112	+	.	ID="RND-4_FAMILY-243";Tend="1359";Tstart="1065";shortTE="F";uid="20d211ac-5f23-4a94-9a7a-d4e9f925aabc"
CM017805.1	RepeatMasker	DNA/TcMar-m44?	7779212	7779368	479	+	.	ID="dnax-4b_ap";Tend="162";Tstart="2";shortTE="F";uid="479b99c5-a90e-4044-8dea-cbd8d5ea2010"
CM017805.1	RepeatMasker	RC/Helitron	11702165	11702873	5210	+	.	ID="RND-5_FAMILY-1390";Tend="1678";Tstart="976";shortTE="F";uid="7582a9ef-2a02-428a-b7a9-3de1a3e320e9"
CM017805.1	RepeatMasker	Unknown	6103664	6103937	1087	+	.	ID="RND-1_FAMILY-18";Tend="1231";Tstart="961";shortTE="F";uid="cecb8048-d751-4145-acc7-33dc6e079397"
CM017805.1	RepeatMasker	RC/Helitron	6161136	6161430	2160	+	.	ID="RND-1_FAMILY-8";Tend="1983";Tstart="1679";shortTE="F";uid="972ffbf8-cbad-4ba0-912a-83b869650d33"
CM017805.1	RepeatMasker	Unknown	23565234	23565782	2376	+	.	ID="RND-6_FAMILY-13511";Tend="2617";Tstart="2043";shortTE="F";uid="b3314715-ec81-416f-92c2-20d15245889b"
CM017805.1	RepeatMasker	DNA/P	20684268	20684523	1881	+	.	ID="DNA8-4B_AP";Tend="259";Tstart="1";shortTE="F";uid="3d379d7e-20a4-481e-a3a5-e6fa97c63ec7"
CM017805.1	RepeatMasker	Retroposon?	21159552	21159845	2338	+	.	ID="RND-6_FAMILY-2964";Tend="1222";Tstart="928";shortTE="F";uid="c026658c-82cf-4bfc-ae89-7c6f864e259a"
CM017805.1	RepeatMasker	RC/Helitron	9206782	9206906	1084	+	.	ID="RND-5_FAMILY-1368";Tend="4782";Tstart="4658";shortTE="F";uid="8077ce26-6e76-490e-80bf-88b28a76cd8f"
CM017805.1	RepeatMasker	DNA/TcMar-Tc4	19668969	19669182	800	+	.	ID="RND-6_FAMILY-6167";Tend="2241";Tstart="2000";shortTE="F";uid="f300f86b-c5e7-4688-aea6-70bbab24ded3"
CM017805.1	RepeatMasker	Unknown	5541749	5542036	1015	+	.	ID="RND-1_FAMILY-21";Tend="1267";Tstart="969";shortTE="F";uid="c91565d9-0719-496f-935b-82324f9aefff"
CM017805.1	RepeatMasker	DNA	1624840	1625004	1065	+	.	ID="RND-6_FAMILY-2745";Tend="1041";Tstart="879";shortTE="F";uid="24543e2d-ad43-4e71-a4ae-fab2f1cfd5fb"
CM017805.1	RepeatMasker	DNA/hAT-hAT19	24709617	24710008	2233	+	.	ID="RND-6_FAMILY-580";Tend="1391";Tstart="1003";shortTE="F";uid="b9cd902e-c419-46d0-af58-25ea6a37dc4a"
CM017805.1	RepeatMasker	RC/Helitron	11668094	11668232	918	+	.	ID="RND-6_FAMILY-6196";Tend="1049";Tstart="903";shortTE="F";uid="5696dfc1-5f53-4755-be59-2ea3acf01af3"
CM017805.1	RepeatMasker	Unknown	22984378	22984597	580	+	.	ID="RND-6_FAMILY-15231";Tend="1249";Tstart="1025";shortTE="F";uid="663cc8e1-4e7e-4225-af50-224ed8709a50"
CM017805.1	RepeatMasker	DNA/Merlin	20214764	20215120	465	+	.	ID="HALYOMORPHA_HALYS-5_FAMILY-9382";Tend="485";Tstart="128";shortTE="F";uid="89aa14b6-26b0-4c03-9fd0-b41248786b7c"
CM017805.1	RepeatMasker	DNA/TcMar-Tc4	5520532	5521431	3433	+	.	ID="RND-6_FAMILY-6167";Tend="2259";Tstart="1376";shortTE="F";uid="dc3f5b13-70db-4585-86f5-e935c2ad8da0"
CM017805.1	RepeatMasker	DNA/Ginger-1	17935865	17936113	647	+	.	ID="RND-5_FAMILY-1673";Tend="600";Tstart="355";shortTE="F";uid="1ef662da-b3bd-437e-bfb7-c43ccd4de340"
CM017805.1	RepeatMasker	Retroposon?	24835655	24835946	792	+	.	ID="RND-1_FAMILY-132";Tend="1531";Tstart="1246";shortTE="F";uid="ee33752e-9f0d-42f0-825e-3c64383df9c8"
CM017805.1	RepeatMasker	DNA/Kolobok-T2	23568756	23568936	416	+	.	ID="KOLOBOK-3_AP";Tend="1042";Tstart="861";shortTE="F";uid="3fc7dd0d-d6fe-4ea8-a07b-6e5dc9212cde"
CM017805.1	RepeatMasker	DNA	24579112	24579260	779	+	.	ID="RND-5_FAMILY-2733";Tend="1004";Tstart="856";shortTE="F";uid="d9478b4a-a63c-46b3-97de-97140574e894"
CM017805.1	RepeatMasker	DNA/Kolobok-E	27035344	27035861	3285	+	.	ID="RND-6_FAMILY-799";Tend="3457";Tstart="2964";shortTE="F";uid="bc53f48c-8317-4e95-bb01-a908c9512d93"
CM017805.1	RepeatMasker	DNA	18520249	18520422	568	+	.	ID="RND-6_FAMILY-3494";Tend="2931";Tstart="2746";shortTE="F";uid="57dda0e7-1050-40eb-89c1-6182b0c4e42a"
CM017805.1	RepeatMasker	DNA/Kolobok-E	6381506	6381961	1151	+	.	ID="KOLOBOKE-3_AP";Tend="2175";Tstart="1766";shortTE="F";uid="eb5e8c50-06a0-4a4b-9730-6a7fd0e7424c"
CM017805.1	RepeatMasker	Unknown	21866501	21866799	1976	+	.	ID="RND-1_FAMILY-370";Tend="1293";Tstart="952";shortTE="F";uid="0beea354-d593-4526-9672-2e2ba1cee867"
CM017805.1	RepeatMasker	Unknown	3940504	3941099	1262	+	.	ID="RND-1_FAMILY-298";Tend="1490";Tstart="951";shortTE="F";uid="3c3696c7-39c6-4cfc-890b-f40b9b26c80e"
CM017805.1	RepeatMasker	Retroposon?	2518101	2518674	1171	+	.	ID="SINE2-1_AP";Tend="1463";Tstart="893";shortTE="F";uid="949c51c7-123e-4c77-afe2-98bea0f9bed9"
CM017805.1	RepeatMasker	DNA/Maverick	29603065	29603305	1013	+	.	ID="RND-6_FAMILY-274";Tend="689";Tstart="451";shortTE="F";uid="0f0a3525-9568-4c43-8bfa-199350f08964"
CM017805.1	RepeatMasker	Unknown	6708568	6709567	6405	+	.	ID="RND-1_FAMILY-5";Tend="2301";Tstart="1337";shortTE="F";uid="b3a9125d-e434-45aa-b6cd-be44242adb14"
CM017805.1	RepeatMasker	RC/Helitron	704328	704653	1106	+	.	ID="RND-5_FAMILY-3092";Tend="1321";Tstart="1017";shortTE="F";uid="e2e4770c-9912-4b2c-944f-7107a6f9847f"
CM017805.1	RepeatMasker	RC/Helitron	11257113	11257855	5452	+	.	ID="RND-4_FAMILY-243";Tend="1655";Tstart="915";shortTE="F";uid="ccdf585b-b2c5-48e2-aef1-a0b531b6cedb"
CM017805.1	RepeatMasker	Unknown	25671066	25671174	496	+	.	ID="RND-1_FAMILY-6";Tend="3481";Tstart="3366";shortTE="F";uid="037e4f6b-3a3a-44d1-838f-bdf1e4051bc4"
CM017805.1	RepeatMasker	Unknown	25488375	25488708	1445	+	.	ID="RND-4_FAMILY-2307";Tend="1325";Tstart="953";shortTE="F";uid="43eb4884-f0bd-4c79-8964-d7bce3c80251"
CM017805.1	RepeatMasker	RC/Helitron	23654883	23655090	615	+	.	ID="RND-1_FAMILY-13";Tend="1230";Tstart="1039";shortTE="F";uid="5ec982e3-88e3-4833-a27b-2c90836fb1cd"
CM017805.1	RepeatMasker	LTR	1163283	1163970	891	+	.	ID="RND-6_FAMILY-10644";Tend="874";Tstart="177";shortTE="F";uid="39003ce9-9d21-4b49-83bf-080c1dbfb8f8"
CM017805.1	RepeatMasker	DNA/hAT-hAT19	11436147	11436765	3789	+	.	ID="dna8-84_ap";Tend="1118";Tstart="1";shortTE="F";uid="e8f3a482-c28a-4fd1-9214-a5942675f3ae"
CM017805.1	RepeatMasker	DNA/TcMar-Tc1	27480537	27480994	2605	+	.	ID="RND-5_FAMILY-2263";Tend="1141";Tstart="669";shortTE="F";uid="fef9dbdc-56d9-40b7-81e9-a789cc181240"
CM017805.1	RepeatMasker	DNA	13917379	13917569	495	+	.	ID="RND-5_FAMILY-1773";Tend="1531";Tstart="1337";shortTE="F";uid="11c41150-d4fc-4fe1-9bc4-96023392be01"
CM017805.1	RepeatMasker	DNA/Ginger-1	1334224	1335086	1226	+	.	ID="RND-6_FAMILY-566";Tend="2320";Tstart="1416";shortTE="F";uid="4e9b821a-5677-4405-86ae-4243d3d08059"
CM017805.1	RepeatMasker	Unknown	21669156	21669291	447	+	.	ID="RND-6_FAMILY-1042";Tend="1285";Tstart="1142";shortTE="F";uid="bd00e9ab-caf9-4374-a7da-ca37052e1d4a"
CM017805.1	RepeatMasker	DNA/MULE-MuDR	25820435	25820613	6100	+	.	ID="rnd-1_family-74";Tend="4173";Tstart="3882";shortTE="F";uid="f9a790e1-d182-4148-99e1-175feecabb8a"
CM017805.1	RepeatMasker	DNA/hAT-Tip100	26481409	26481538	741	+	.	ID="RND-5_FAMILY-9502";Tend="1117";Tstart="989";shortTE="F";uid="1e94f96f-942a-4b0e-a519-410f78f3aaff"
CM017805.1	RepeatMasker	DNA/Ginger-1	16008673	16009600	7614	+	.	ID="RND-6_FAMILY-6590";Tend="1822";Tstart="897";shortTE="F";uid="698e1093-f7c1-4ba7-82df-1b95ae0f2a15"
CM017805.1	RepeatMasker	RC/Helitron	14709189	14710222	7994	+	.	ID="RND-1_FAMILY-4";Tend="1913";Tstart="876";shortTE="F";uid="d3a084bb-f4cd-45bb-958b-d3af4ed71f94"
CM017805.1	RepeatMasker	DNA/Ginger-1	10223150	10223970	3842	+	.	ID="RND-6_FAMILY-6590";Tend="1756";Tstart="912";shortTE="F";uid="c2a6dfdd-c0c9-41c1-9286-779a038780bd"
CM017805.1	RepeatMasker	DNA	1819907	1820468	2253	+	.	ID="TTAA14_AP";Tend="552";Tstart="1";shortTE="F";uid="d14179af-9fa2-4eca-a933-23a992997a4a"
CM017805.1	RepeatMasker	RC/Helitron	10901296	10901513	809	+	.	ID="RND-5_FAMILY-1390";Tend="1465";Tstart="1210";shortTE="F";uid="c0fdd743-6e28-44af-80ef-745a7a0604e7"
CM017805.1	RepeatMasker	DNA/Kolobok-E	19562144	19562402	657	+	.	ID="RND-5_FAMILY-12007";Tend="1135";Tstart="879";shortTE="F";uid="9444a411-745c-4349-834d-06154e192962"
CM017805.1	RepeatMasker	DNA	6962521	6962854	774	+	.	ID="ttaa18_ap";Tend="543";Tstart="205";shortTE="F";uid="cae9d9c7-7a2c-401c-927d-731d9210abfd"
CM017805.1	RepeatMasker	Unknown	8431355	8431566	637	+	.	ID="RND-6_FAMILY-34183";Tend="1026";Tstart="829";shortTE="F";uid="b0cddec7-eea7-4ab5-9cba-e4d84c306f67"
CM017805.1	RepeatMasker	DNA	13003789	13004215	1046	+	.	ID="DNAX-2_AP";Tend="467";Tstart="2";shortTE="F";uid="1dbe1054-6b5c-4dcc-bd91-fa977030eef2"
CM017805.1	RepeatMasker	Unknown	24002742	24003339	1603	+	.	ID="RND-6_FAMILY-14325";Tend="1263";Tstart="660";shortTE="F";uid="64d28290-661e-4d72-bc6c-541e9affd055"
CM017805.1	RepeatMasker	DNA/Ginger-1	13270414	13270639	427	+	.	ID="GINGER1-1_AP";Tend="4222";Tstart="4021";shortTE="F";uid="ada99cf5-3009-4ca9-bf6c-d3a10e779cba"
CM017805.1	RepeatMasker	DNA/hAT-hAT19	13187406	13187961	829	+	.	ID="RND-6_FAMILY-617";Tend="1851";Tstart="1306";shortTE="F";uid="e751cc38-02bd-4291-9fc2-57d59d9f54f0"
CM017805.1	RepeatMasker	DNA	27404305	27404738	2878	+	.	ID="TTAA6_AP";Tend="431";Tstart="1";shortTE="F";uid="c356a7ad-3aef-410e-b299-6f94aa4950f8"
CM017805.1	RepeatMasker	DNA	14532149	14533210	8320	+	.	ID="RND-6_FAMILY-807";Tend="1380";Tstart="449";shortTE="F";uid="16c99832-cb4c-4f60-8c01-c2bf76257548"
CM017805.1	RepeatMasker	DNA/Sola-1	8546012	8546364	1069	+	.	ID="RND-5_FAMILY-6639";Tend="1285";Tstart="954";shortTE="F";uid="0e4b8100-adb2-414d-87e1-522bb1b37899"
CM017805.1	RepeatMasker	DNA	22808706	22808929	1851	+	.	ID="DNAX-10_AP";Tend="224";Tstart="1";shortTE="F";uid="76c105b7-a5ae-418e-be3b-700789729aec"
CM017805.1	RepeatMasker	DNA/hAT-Tip100	3040726	3040861	738	+	.	ID="DNA8-16_AP";Tend="177";Tstart="2";shortTE="F";uid="4c127d57-31cd-468b-aa9f-095d85850337"
CM017805.1	RepeatMasker	Retroposon?	3600895	3601064	553	+	.	ID="RND-5_FAMILY-4392";Tend="1481";Tstart="1300";shortTE="F";uid="e1ee5d95-4e96-4fdb-b928-835df11454ff"
CM017805.1	RepeatMasker	DNA/TcMar-Pogo	29524020	29524128	917	+	.	ID="RND-5_FAMILY-1936";Tend="1732";Tstart="1623";shortTE="F";uid="fa08133c-51f8-484b-87a6-3acbe7316c4d"
CM017805.1	RepeatMasker	DNA/Kolobok-E	22997544	22998400	1410	+	.	ID="RND-6_FAMILY-6582";Tend="2235";Tstart="1357";shortTE="F";uid="84d6b9d7-6b3e-4d01-87fa-ba7f6504bc28"
CM017805.1	RepeatMasker	DNA/MULE-MuDR	22003964	22004499	2554	+	.	ID="RND-4_FAMILY-952";TEgroup="ctg_9%7CRND-4_FAMILY-952%7C4";Tend="1660";Tstart="947";shortTE="F";uid="4814b8c3-f79f-4bd3-91bc-d1e670f50121"
CM017805.1	RepeatMasker	DNA/hAT	1338385	1338586	483	+	.	ID="RND-5_FAMILY-343";Tend="2345";Tstart="2163";shortTE="F";uid="4f3ee6c4-e2e2-4d05-b8ea-36bd612cee35"
CM017805.1	RepeatMasker	DNA/Kolobok-E	4376802	4377007	418	+	.	ID="rnd-6_family-982";Tend="3043";Tstart="2907";shortTE="F";uid="6e03fc46-59e4-4cc2-b148-e1ed234df206"
CM017805.1	RepeatMasker	DNA/Kolobok-E	24265467	24266927	11361	+	.	ID="RND-6_FAMILY-14191";Tend="2264";Tstart="799";shortTE="F";uid="c64202f9-1d48-4261-bdc5-66ada6080630"
CM017805.1	RepeatMasker	RC/Helitron	24442301	24442450	883	+	.	ID="RND-1_FAMILY-13";Tend="1793";Tstart="1645";shortTE="F";uid="604e7a8c-aefd-4471-8ed2-e4736d80cdf7"
CM017805.1	RepeatMasker	DNA/Kolobok-E	9164486	9164952	1865	+	.	ID="KOLOBOKE-3_AP";Tend="2175";Tstart="1628";shortTE="F";uid="8065ff07-6ad7-47ff-88ed-c4065afd4324"
CM017805.1	RepeatMasker	DNA/Ginger-1	18040747	18041062	1113	+	.	ID="RND-6_FAMILY-566";Tend="2358";Tstart="2019";shortTE="F";uid="8b1f7230-1851-4275-a5a3-6e0f84299dcf"
CM017805.1	RepeatMasker	Unknown	25950053	25950332	1277	+	.	ID="RND-1_FAMILY-109";Tend="1220";Tstart="941";shortTE="F";uid="0221d264-acd8-40a8-871c-54afa7a076f0"
CM017805.1	RepeatMasker	DNA/hAT-Charlie	25202510	25203123	452	+	.	ID="RND-4_FAMILY-59";TEgroup="ctg_9%7CRND-4_FAMILY-59%7C2";Tend="1194";Tstart="876";shortTE="F";uid="67a90464-0b05-4e7e-a35f-1d7b24c02159"
CM017805.1	RepeatMasker	DNA/hAT-Tip100	29359121	29359747	1281	+	.	ID="RND-5_FAMILY-1991";TEgroup="ctg_9%7CRND-5_FAMILY-1991%7C2";Tend="4258";Tstart="432";shortTE="F";uid="761bf220-5d38-42bb-8088-c13a94d16064"
CM017805.1	RepeatMasker	RC/Helitron	12133638	12133841	716	+	.	ID="RND-6_FAMILY-8702";Tend="1121";Tstart="902";shortTE="F";uid="7b9e494d-4c7e-4de7-93cc-33952be26325"
CM017805.1	RepeatMasker	DNA/Kolobok-E	22207668	22208133	711	+	.	ID="RND-6_FAMILY-6582";Tend="2321";Tstart="1868";shortTE="F";uid="cc52ba48-3cd2-41aa-8e2f-d64c2d8181b0"
CM017805.1	RepeatMasker	DNA/hAT	16282913	16283776	6445	+	.	ID="RND-6_FAMILY-24224";Tend="4027";Tstart="3189";shortTE="F";uid="9c51ada9-0edb-439f-8d40-57f065f31b3a"
CM017805.1	RepeatMasker	DNA/TcMar-m44	20618942	20619079	983	+	.	ID="dnax-3b_ap";Tend="138";Tstart="1";shortTE="F";uid="0c9668a0-f715-490d-ac94-3623ed526f44"
CM017805.1	RepeatMasker	Unknown	16397176	16397417	1329	+	.	ID="RND-1_FAMILY-254";Tend="1190";Tstart="950";shortTE="F";uid="61a55ef2-c9ad-4679-aacb-12d47b96d935"
CM017805.1	RepeatMasker	DNA	21055475	21056158	703	+	.	ID="DNA4-2_AP";Tend="764";Tstart="28";shortTE="F";uid="56353c41-95b1-4086-bcf7-d1d293d8468f"
CM017805.1	RepeatMasker	Unknown	23558844	23559086	522	+	.	ID="RND-6_FAMILY-14325";Tend="1393";Tstart="1178";shortTE="F";uid="6852ba73-d3c6-4d06-8caf-d2c7fc23a50d"
CM017805.1	RepeatMasker	RC/Helitron	13163917	13164240	666	+	.	ID="HELITRON-N15_LMI";Tend="1524";Tstart="1203";shortTE="F";uid="9546a559-fcc3-4e82-8e13-852c8339b190"
CM017805.1	RepeatMasker	DNA	21121811	21121958	404	+	.	ID="RND-6_FAMILY-18169";Tend="2349";Tstart="2192";shortTE="F";uid="ccaad834-394b-4ccb-8d0a-dc8ed7d83f1f"
CM017805.1	RepeatMasker	DNA/hAT-Tip100	24205295	24205418	654	+	.	ID="RND-4_FAMILY-1548";Tend="1792";Tstart="1684";shortTE="F";uid="58a58400-f40b-45a1-b25c-8f306930509b"
CM017805.1	RepeatMasker	DNA/hAT-Ac	5986235	5986650	1672	+	.	ID="RND-6_FAMILY-4710";Tend="1593";Tstart="1206";shortTE="F";uid="407b601b-7419-4a59-850d-bfb5e3e132b2"
CM017805.1	RepeatMasker	DNA/Ginger-1	29077317	29078247	1851	+	.	ID="RND-6_FAMILY-566";Tend="2351";Tstart="1376";shortTE="F";uid="16ee0ca8-4211-4c9b-9873-0f59901314c5"
CM017805.1	RepeatMasker	DNA/Ginger-1	24138006	24139062	5402	+	.	ID="RND-6_FAMILY-3353";Tend="2342";Tstart="1290";shortTE="F";uid="923353e9-5904-4864-a922-f943515abaf5"
CM017805.1	RepeatMasker	DNA	15615058	15615247	854	+	.	ID="RND-1_FAMILY-338";Tend="1159";Tstart="974";shortTE="F";uid="694db3d1-58ba-4781-8e78-bcb15e53736b"
CM017805.1	RepeatMasker	Retroposon?	6712557	6712807	925	+	.	ID="RND-4_FAMILY-346";Tend="1175";Tstart="926";shortTE="F";uid="55dc14ee-a77c-4003-a77d-cbe548d27878"
CM017805.1	RepeatMasker	Retroposon?	25574891	25575197	423	+	.	ID="RND-6_FAMILY-17861";Tend="910";Tstart="626";shortTE="F";uid="0ab8104f-e34d-422f-8f0b-8f982c0298e2"
CM017805.1	RepeatMasker	DNA/Ginger-1	1564534	1564710	1178	+	.	ID="RND-6_FAMILY-10963";Tend="1002";Tstart="825";shortTE="F";uid="6a5a3781-4358-404f-a066-4f80250c6f56"
CM017805.1	RepeatMasker	DNA/Kolobok-E	19136000	19136103	603	+	.	ID="RND-6_FAMILY-7474";Tend="1689";Tstart="1574";shortTE="F";uid="b97752d8-738f-4866-9b65-f5767e858501"
CM017805.1	RepeatMasker	Unknown	9008127	9008366	1238	+	.	ID="RND-6_FAMILY-51453";Tend="1294";Tstart="1052";shortTE="F";uid="7da86cba-7e57-41e3-815f-47ce0e81cd25"
CM017805.1	RepeatMasker	DNA/hAT?	23348614	23348848	695	+	.	ID="RND-4_FAMILY-875";Tend="1443";Tstart="1195";shortTE="F";uid="15efbf79-92d0-4977-984d-175cd150bf9e"
CM017805.1	RepeatMasker	DNA	5408326	5408536	1352	+	.	ID="ttaa3b_ap";Tend="217";Tstart="1";shortTE="F";uid="30495c5f-516a-4d86-b03c-f23ec7ea6008"
CM017805.1	RepeatMasker	Unknown	19122544	19122678	659	+	.	ID="RND-6_FAMILY-15472";Tend="1838";Tstart="1706";shortTE="F";uid="811ce036-fa70-40ab-aed8-10083b4fac2d"
CM017805.1	RepeatMasker	DNA	16537319	16537439	597	+	.	ID="ttaa14_ap";Tend="131";Tstart="11";shortTE="F";uid="107dfcff-2c40-43cf-b18d-026f8b5114bd"
CM017805.1	RepeatMasker	DNA	11906580	11906853	543	+	.	ID="DNA4-3_AP";Tend="380";Tstart="129";shortTE="F";uid="d814565c-6f3d-4dd3-ae7e-63b18dca648e"
CM017805.1	RepeatMasker	Retroposon?	24794367	24794537	752	+	.	ID="SINE2-1_AP";Tend="177";Tstart="1";shortTE="F";uid="cf4ecde1-5e69-40e9-97ca-5fc9ed9bca34"
CM017805.1	RepeatMasker	DNA/hAT-Tip100	5423922	5424058	775	+	.	ID="DNA8-28_AP";Tend="432";Tstart="295";shortTE="F";uid="5c3096f1-6b06-40d7-870a-dc0268b6f519"
CM017805.1	RepeatMasker	DNA/hAT-Tip100	26011090	26011763	2944	+	.	ID="RND-6_FAMILY-13359";Tend="1041";Tstart="280";shortTE="F";uid="e4dd53d6-5b20-4642-bb89-cac6c97f3f2c"
CM017805.1	RepeatMasker	LINE/L2	26805094	26805472	1455	+	.	ID="RND-5_FAMILY-2540";Tend="1238";Tstart="863";shortTE="F";uid="37f69135-67f0-4f26-b4d4-f0b44280f10f"
CM017805.1	RepeatMasker	DNA/hAT?	29279425	29279579	1198	+	.	ID="RND-1_FAMILY-54";Tend="1072";Tstart="918";shortTE="F";uid="7bcf4156-47ba-4399-8e8d-7cf763bb8072"
CM017805.1	RepeatMasker	Retroposon?	26333503	26333750	531	+	.	ID="SINE2-2_AP";Tend="1243";Tstart="993";shortTE="F";uid="a46a8c05-e0b2-47e6-8c97-1449c8f730fc"
CM017805.1	RepeatMasker	LTR/Pao	27806037	27807134	4165	+	.	ID="RND-6_FAMILY-3055";TEgroup="ctg_9%7CRND-6_FAMILY-3055%7C1";Tend="1895";Tstart="913";shortTE="F";uid="07669b47-c580-46f4-b17b-2c28afe4bbf3"
CM017805.1	RepeatMasker	DNA	21524225	21524366	653	+	.	ID="RND-1_FAMILY-343";Tend="806";Tstart="672";shortTE="F";uid="2a5be2f2-848b-43db-8d3c-40a2c1cd662e"
CM017805.1	RepeatMasker	DNA/MULE-MuDR	6832610	6833640	7822	+	.	ID="RND-6_FAMILY-10061";Tend="1623";Tstart="604";shortTE="F";uid="d6ee858e-363a-496f-aa84-2aa25ec5c37c"
CM017805.1	RepeatMasker	DNA/Ginger-1	26095110	26095255	714	+	.	ID="RND-6_FAMILY-566";Tend="1821";Tstart="1670";shortTE="F";uid="edb43ad0-2bc5-4628-a6c9-2f4c571067f5"
CM017805.1	RepeatMasker	DNA	36105	36546	805	+	.	ID="ttaa19_ap";Tend="413";Tstart="38";shortTE="F";uid="801ebe7c-2429-4e06-857a-def4362b3139"
CM017805.1	RepeatMasker	DNA/Kolobok-E	18203785	18204236	408	+	.	ID="RND-1_FAMILY-362";Tend="1464";Tstart="1018";shortTE="F";uid="dfd6beff-6b2d-44bc-a417-72784e383b1a"
CM017805.1	RepeatMasker	Retroposon?	25165043	25165361	1513	+	.	ID="RND-4_FAMILY-346";Tend="1274";Tstart="964";shortTE="F";uid="1971068b-de66-408a-b057-5471ec362699"
CM017805.1	RepeatMasker	DNA	5496200	5496343	403	+	.	ID="RND-1_FAMILY-338";Tend="1158";Tstart="1020";shortTE="F";uid="b221e6ac-0332-4967-8e18-fd718dc2d43c"
CM017805.1	RepeatMasker	LINE/I-Jockey	1835655	1835776	418	+	.	ID="AG-JOCK-1";Tend="1449";Tstart="1331";shortTE="F";uid="b14989e2-8b72-4a92-9a57-dc9dd9f6764c"
CM017805.1	RepeatMasker	DNA/hAT-Tip100	24061489	24061711	921	+	.	ID="RND-6_FAMILY-3153";Tend="919";Tstart="689";shortTE="F";uid="2a7c2ea9-e846-4ed8-a75f-c5547a2b7dc6"
CM017805.1	RepeatMasker	Unknown	102952	103374	1833	+	.	ID="RND-5_FAMILY-730";Tend="2601";Tstart="2197";shortTE="F";uid="24cece2d-9286-4b93-acfa-a396a1a372cd"
CM017805.1	RepeatMasker	DNA/hAT-Tip100	11749547	11749813	1060	+	.	ID="DNA8-107_AP";Tend="370";Tstart="107";shortTE="F";uid="ef5ac7a1-47b7-46eb-b662-2f74018b7226"
CM017805.1	RepeatMasker	DNA	10665968	10666745	2265	+	.	ID="DNA4-2_AP";Tend="768";Tstart="1";shortTE="F";uid="7aa6eed4-d23c-423a-b54e-46125b485876"
CM017805.1	RepeatMasker	DNA/Ginger-1	17025971	17026252	893	+	.	ID="RND-6_FAMILY-649";Tend="1063";Tstart="765";shortTE="F";uid="1cb29a7a-6ebc-485b-a8f6-ae0e929e99f1"
CM017805.1	RepeatMasker	DNA/Ginger-1	25219968	25220504	3199	+	.	ID="RND-6_FAMILY-23998";Tend="1479";Tstart="970";shortTE="F";uid="7ff68491-c80a-4133-8b29-f7e5a69bd4e5"
CM017805.1	RepeatMasker	DNA/hAT-Charlie	25455613	25456332	3188	+	.	ID="RND-6_FAMILY-4854";Tend="1325";Tstart="612";shortTE="F";uid="6663c3a3-3300-429e-a24b-52d71bbfb489"
CM017805.1	RepeatMasker	DNA/Kolobok-E	9031541	9031902	577	+	.	ID="RND-6_FAMILY-6582";Tend="2311";Tstart="1921";shortTE="F";uid="1ab4b227-b84a-4128-ac6a-54a503b3864c"
CM017805.1	RepeatMasker	DNA/hAT-Tip100	3552078	3552400	2066	+	.	ID="RND-6_FAMILY-4692";Tend="1178";Tstart="858";shortTE="F";uid="4ad24b9f-451a-4cc0-a676-341bae706cf7"
CM017805.1	RepeatMasker	DNA/hAT-hAT19	24402647	24402792	693	+	.	ID="RND-6_FAMILY-21096";Tend="1137";Tstart="972";shortTE="F";uid="67326130-a0fa-498b-9be2-f417915ed621"
CM017805.1	RepeatMasker	LINE/I	28140788	28140936	900	+	.	ID="RND-6_FAMILY-5647";Tend="1109";Tstart="950";shortTE="F";uid="ec089f40-4d7d-495a-96ab-58bde1fbcf65"
CM017805.1	RepeatMasker	LTR/Pao	18662330	18662510	502	+	.	ID="RND-6_FAMILY-6199";Tend="644";Tstart="472";shortTE="F";uid="ab4f52b3-ee34-4a6d-94f2-b0b380e63568"
CM017805.1	RepeatMasker	DNA/Kolobok-E	9891527	9892623	7846	+	.	ID="RND-6_FAMILY-6582";Tend="2315";Tstart="1227";shortTE="F";uid="7ed69961-099b-43c3-8b18-2346a5dd8279"
CM017805.1	RepeatMasker	DNA/Ginger-1	8407703	8407864	526	+	.	ID="RND-6_FAMILY-23998";Tend="1540";Tstart="1384";shortTE="F";uid="24719ee6-d011-4ff5-987a-23457a6bea4a"
CM017805.1	RepeatMasker	DNA	6859409	6859679	1570	+	.	ID="ttaa4_ap";Tend="433";Tstart="158";shortTE="F";uid="fb1d23da-9ae5-4f5e-844f-4a40667871b1"
CM017805.1	RepeatMasker	DNA/hAT-Tip100	24039919	24040131	589	+	.	ID="RND-6_FAMILY-7441";Tend="1531";Tstart="1305";shortTE="F";uid="8d4bcdbc-5903-4e49-b118-8d60f89a8d4b"
CM017805.1	RepeatMasker	Retroposon?	16207078	16207318	1343	+	.	ID="RND-1_FAMILY-321";Tend="2941";Tstart="2510";shortTE="F";uid="21d902db-328d-4c0d-90c9-ad3128bda635"
CM017805.1	RepeatMasker	DNA/Merlin	27685924	27686277	715	+	.	ID="RND-5_FAMILY-390";Tend="2145";Tstart="1787";shortTE="F";uid="6a1c81ff-d388-4c99-91c7-ec6a5fd0b04b"
CM017805.1	RepeatMasker	DNA	28822025	28822703	719	+	.	ID="RND-1_FAMILY-271";Tend="2031";Tstart="1306";shortTE="F";uid="67159ac3-fdf5-4511-a600-e97ff802d30d"
CM017805.1	RepeatMasker	DNA	14212437	14213002	2550	+	.	ID="TTAA18B_AP";Tend="576";Tstart="1";shortTE="F";uid="5031c35c-92c9-44f7-9bea-dc906fb78fe7"
CM017805.1	RepeatMasker	Retroposon?	2388959	2389092	512	+	.	ID="SINE2-1_AP";Tend="1423";Tstart="1010";shortTE="F";uid="7a39bb70-7de3-4b32-81ce-e957ded9fe10"
CM017805.1	RepeatMasker	RC/Helitron	24006853	24007029	694	+	.	ID="RND-6_FAMILY-3839";Tend="1684";Tstart="1548";shortTE="F";uid="2a6cb252-4c3d-417f-a1f3-29b16f9cf366"
CM017805.1	RepeatMasker	DNA/hAT-Charlie	8972246	8972455	570	+	.	ID="DNA8-86_AP";Tend="442";Tstart="231";shortTE="F";uid="a543228a-2979-40c8-b880-358fd68a511b"
CM017805.1	RepeatMasker	Unknown	28456736	28456952	773	+	.	ID="RND-6_FAMILY-356";Tend="1424";Tstart="1205";shortTE="F";uid="509d8080-dabd-4139-b09a-90909243def6"
CM017805.1	RepeatMasker	Unknown	3792863	3793611	3558	+	.	ID="RND-1_FAMILY-227";Tend="1348";Tstart="583";shortTE="F";uid="9909508c-518d-4020-b2ef-a2b815a7dfb5"
CM017805.1	RepeatMasker	Unknown	9079487	9079708	1289	+	.	ID="RND-1_FAMILY-298";Tend="1162";Tstart="941";shortTE="F";uid="e0804023-a356-4a93-9ce8-315319299c23"
CM017805.1	RepeatMasker	Retroposon?	2160894	2161393	653	+	.	ID="RND-6_FAMILY-1454";Tend="1379";Tstart="825";shortTE="F";uid="3c63d2d7-8c8c-468a-9e10-a9b92e93c440"
CM017805.1	RepeatMasker	DNA/MULE-MuDR	25163764	25164136	1910	+	.	ID="RND-6_FAMILY-7338";Tend="1188";Tstart="798";shortTE="F";uid="57f7bde0-0891-49e9-a83d-872320cc318c"
CM017805.1	RepeatMasker	Unknown	10519729	10520340	2787	+	.	ID="RND-6_FAMILY-2063";Tend="1387";Tstart="745";shortTE="F";uid="bab19674-b9e3-46fc-abfc-434c1e1987f5"
CM017805.1	RepeatMasker	DNA/hAT	9945676	9947426	9301	+	.	ID="RND-6_FAMILY-6873";Tend="2558";Tstart="834";shortTE="F";uid="0339c8a8-045b-4f8f-b58a-e9557383862d"
CM017805.1	RepeatMasker	DNA/Kolobok-E	6323771	6324048	1420	+	.	ID="RND-6_FAMILY-11890";Tend="1288";Tstart="1033";shortTE="F";uid="2e1b4fb4-b423-48cf-acd4-61c36448cca0"
CM017805.1	RepeatMasker	DNA	29598721	29598837	585	+	.	ID="RND-6_FAMILY-21122";Tend="1349";Tstart="1245";shortTE="F";uid="f684ecdd-20fc-4703-8279-332041478244"
CM017805.1	RepeatMasker	DNA/MULE-MuDR	24267296	24267526	1178	+	.	ID="RND-6_FAMILY-1448";Tend="1200";Tstart="995";shortTE="F";uid="5f98afe6-35b0-40f5-9152-7c5abf7d73c5"
CM017805.1	RepeatMasker	DNA/Kolobok-E	24422656	24424122	10892	+	.	ID="RND-6_FAMILY-14191";Tend="2280";Tstart="800";shortTE="F";uid="d76f5728-a726-4fb1-928f-f46fdeb40008"
CM017805.1	RepeatMasker	Retroposon?	4937231	4937779	758	+	.	ID="RND-6_FAMILY-9961";Tend="1487";Tstart="888";shortTE="F";uid="f1f054cb-9939-4884-91fc-b092127f4dd8"
CM017805.1	RepeatMasker	Retroposon?	8879352	8879925	2495	+	.	ID="RND-6_FAMILY-9961";Tend="1773";Tstart="1244";shortTE="F";uid="9a2c7b2f-8463-4b0b-8aea-af8cf2ebf11a"
CM017805.1	RepeatMasker	Unknown	21493974	21494764	1737	+	.	ID="RND-1_FAMILY-301";Tend="1065";Tstart="335";shortTE="F";uid="a01ae774-229c-47b7-bdc1-fdc3a2de5401"
CM017805.1	RepeatMasker	DNA/Ginger-2	23754338	23754673	2309	+	.	ID="RND-6_FAMILY-970";Tend="1718";Tstart="1371";shortTE="F";uid="a04393ae-3bed-4845-8f42-d66b87e9e320"
CM017805.1	RepeatMasker	DNA/Kolobok-E	28837898	28838156	468	+	.	ID="RND-6_FAMILY-7474";Tend="1479";Tstart="1219";shortTE="F";uid="def39a61-9826-45f1-9417-1aa594f11d21"
CM017805.1	RepeatMasker	DNA	26382894	26383329	2546	+	.	ID="DNAX-2_AP";Tend="467";Tstart="14";shortTE="F";uid="1e2fc4fc-40d8-480b-88e7-4661af42129a"
CM017805.1	RepeatMasker	DNA	8717117	8717508	2237	+	.	ID="TTAA3_AP";Tend="389";Tstart="1";shortTE="F";uid="2f5fc574-a23b-442b-bf3d-1e4a167dacf0"
CM017805.1	RepeatMasker	RC/Helitron	4979428	4979687	601	+	.	ID="RND-5_FAMILY-3092";Tend="922";Tstart="672";shortTE="F";uid="bdbcabdf-3b3b-4561-9290-70e110acd336"
CM017805.1	RepeatMasker	DNA/Ginger-1	5060521	5060695	1273	+	.	ID="RND-1_FAMILY-136";Tend="2445";Tstart="2271";shortTE="F";uid="543c6e7a-bd72-4d8f-a460-e56f053ecc50"
CM017805.1	RepeatMasker	Retroposon?	18408422	18408545	482	+	.	ID="SINE2-1_AP";Tend="1449";Tstart="1326";shortTE="F";uid="4a7ff092-e041-4a18-b42e-32fec595abb6"
CM017805.1	RepeatMasker	DNA	8398941	8399238	1244	+	.	ID="ttaa26b_ap";TEgroup="ctg_9%7Cttaa26b_ap%7C2";Tend="364";Tstart="1";shortTE="F";uid="0fb8a573-b91b-4c94-98fa-699d28295da6"
CM017805.1	RepeatMasker	DNA	11698942	11699489	3214	+	.	ID="TTAA18B_AP";Tend="576";Tstart="1";shortTE="F";uid="974fa9f6-e54a-479a-9b76-467f3edd91dc"
CM017805.1	RepeatMasker	Unknown	11722699	11722942	1917	+	.	ID="RND-1_FAMILY-18";Tend="1195";Tstart="954";shortTE="F";uid="ea211c98-5a6a-4c83-bf34-41b392349944"
CM017805.1	RepeatMasker	DNA/Sola-1	27254103	27254244	454	+	.	ID="RND-6_FAMILY-974";Tend="1795";Tstart="1641";shortTE="F";uid="459f9f64-6ec8-4e1f-b04a-3d3d34bac6a5"
CM017805.1	RepeatMasker	Unknown	22487079	22488168	6259	+	.	ID="RND-5_FAMILY-3300";Tend="2311";Tstart="1138";shortTE="F";uid="222191b4-3cc4-4bd0-904f-56b5827357e7"
CM017805.1	RepeatMasker	DNA	25075300	25075602	1644	+	.	ID="RND-6_FAMILY-22498";Tend="560";Tstart="284";shortTE="F";uid="0c86d206-da8d-4c02-b0c3-a0609fa293de"
CM017805.1	RepeatMasker	DNA/hAT-hAT19	5234332	5234528	1015	+	.	ID="RND-6_FAMILY-711";Tend="1930";Tstart="1743";shortTE="F";uid="8b405565-52e7-46a5-8b7f-1f2cac4e564f"
CM017805.1	RepeatMasker	DNA/Kolobok-E	7598025	7598673	1311	+	.	ID="RND-6_FAMILY-3210";Tend="1640";Tstart="1040";shortTE="F";uid="b57b208c-88dd-4705-87ee-1a5c0a6d2f57"
CM017805.1	RepeatMasker	Unknown	5327561	5327814	1582	+	.	ID="RND-1_FAMILY-16";Tend="1276";Tstart="983";shortTE="F";uid="05e4c092-df15-455e-8a47-2def10b2c099"
CM017805.1	RepeatMasker	DNA/Kolobok-E	20826601	20826725	649	+	.	ID="RND-6_FAMILY-15326";Tend="2116";Tstart="1991";shortTE="F";uid="0e5484fe-778f-4d80-b03b-9f18feb64a41"
CM017805.1	RepeatMasker	DNA/hAT-hAT19	7099730	7099848	481	+	.	ID="DNA8-96_AP";Tend="124";Tstart="3";shortTE="F";uid="3cec4954-5a74-4d0c-a303-28a2b5359724"
CM017805.1	RepeatMasker	Unknown	6219630	6219790	727	+	.	ID="RND-6_FAMILY-27482";Tend="1358";Tstart="1173";shortTE="F";uid="cf420315-8d66-40e1-8527-f3f19634346b"
CM017805.1	RepeatMasker	Unknown	26291892	26292597	1833	+	.	ID="RND-5_FAMILY-3716";TEgroup="ctg_9%7CRND-5_FAMILY-3716%7C2";Tend="1764";Tstart="620";shortTE="F";uid="dd831e90-513c-41ed-9d1b-91445f248053"
CM017805.1	RepeatMasker	Unknown	19275829	19276133	1477	+	.	ID="RND-1_FAMILY-16";Tend="1288";Tstart="969";shortTE="F";uid="fabbf24b-03f9-4c7b-99cf-5d36bc9afcb7"
CM017805.1	RepeatMasker	Retroposon?	22193361	22193547	733	+	.	ID="RND-6_FAMILY-2964";Tend="1219";Tstart="1055";shortTE="F";uid="e150b0a0-4509-4e50-9f84-964b0ffe0a0e"
CM017805.1	RepeatMasker	DNA/Kolobok-E	12249551	12249727	503	+	.	ID="RND-1_FAMILY-345";Tend="1534";Tstart="1356";shortTE="F";uid="ffd3334a-a701-403b-8287-8ac2635e2207"
CM017805.1	RepeatMasker	RC/Helitron	21632145	21632568	1446	+	.	ID="RND-5_FAMILY-3092";Tend="1165";Tstart="761";shortTE="F";uid="18656668-858a-4393-9e04-269df4d11c52"
CM017805.1	RepeatMasker	DNA	17296510	17296900	864	+	.	ID="TTAA2C_AP";Tend="377";Tstart="8";shortTE="F";uid="1c00d693-db9b-407a-9ecd-b1907a168a9c"
CM017805.1	RepeatMasker	DNA/Kolobok-E	5552745	5552961	1121	+	.	ID="RND-6_FAMILY-11365";Tend="2227";Tstart="1999";shortTE="F";uid="76bc5bbd-b629-4e4f-a3dd-3b773d2b10ec"
CM017805.1	RepeatMasker	DNA/hAT-Tip100	11780138	11780403	1165	+	.	ID="RND-6_FAMILY-5981";Tend="764";Tstart="494";shortTE="F";uid="c3a2df4f-b253-4a53-a493-b1c000abffa1"
CM017805.1	RepeatMasker	DNA/hAT-Ac	4728279	4728507	1063	+	.	ID="RND-5_FAMILY-5275";Tend="1439";Tstart="1209";shortTE="F";uid="c94df5fa-b1b7-4c6b-b2f0-af46edcd82d2"
CM017805.1	RepeatMasker	Unknown	5168838	5169580	4907	+	.	ID="RND-1_FAMILY-90";Tend="4067";Tstart="3268";shortTE="F";uid="8ad7d23b-32e1-4592-9148-f9af01717717"
CM017805.1	RepeatMasker	Unknown	3150648	3150805	572	+	.	ID="RND-6_FAMILY-2003";Tend="934";Tstart="783";shortTE="F";uid="fa39adef-cf79-433a-a8cc-7b37ba09b23f"
CM017805.1	RepeatMasker	Unknown	11244108	11244220	436	+	.	ID="RND-6_FAMILY-10224";Tend="1009";Tstart="907";shortTE="F";uid="5e8846f4-6599-4dbd-8533-b18a0d3c873f"
CM017805.1	RepeatMasker	DNA	17920216	17920644	2353	+	.	ID="ttaa4_ap";Tend="432";Tstart="11";shortTE="F";uid="0e126ed6-819d-4f16-a94b-0610768ecfd9"
CM017805.1	RepeatMasker	DNA/TcMar-Tc4	23793019	23793585	2912	+	.	ID="RND-5_FAMILY-1151";Tend="1171";Tstart="664";shortTE="F";uid="a41c3ae0-6831-4f5f-a5c4-7b261cee1923"
CM017805.1	RepeatMasker	DNA/hAT-Tip100	20313177	20313297	917	+	.	ID="RND-6_FAMILY-32298";Tend="941";Tstart="820";shortTE="F";uid="4d3944f9-980a-4521-93ac-f68888743771"
CM017805.1	RepeatMasker	DNA/Kolobok-E	14420413	14420768	1158	+	.	ID="RND-5_FAMILY-4701";Tend="854";Tstart="563";shortTE="F";uid="e8dc7b72-87e9-410e-b807-d59532351765"
CM017805.1	RepeatMasker	DNA/hAT-hAT19	14695139	14695250	550	+	.	ID="RND-6_FAMILY-7848";Tend="1883";Tstart="1766";shortTE="F";uid="5b8a9232-64a8-4a88-a8b5-400a0264d0d3"
CM017805.1	RepeatMasker	Unknown	3388800	3388932	443	+	.	ID="RND-1_FAMILY-6";Tend="922";Tstart="788";shortTE="F";uid="b197559c-a16f-4511-b29c-66cd38f68a86"
CM017805.1	RepeatMasker	Retroposon?	2465435	2466109	2944	+	.	ID="SINE2-1_AP";Tend="1416";Tstart="674";shortTE="F";uid="da020216-85f7-40d6-a4a8-e58a29110704"
CM017805.1	RepeatMasker	DNA	20646153	20646527	670	+	.	ID="RND-6_FAMILY-18169";Tend="4232";Tstart="3968";shortTE="F";uid="786e6490-d5ea-44c1-a859-17c1a7035790"
CM017805.1	RepeatMasker	DNA	21511669	21512132	1353	+	.	ID="RND-6_FAMILY-3206";Tend="1493";Tstart="975";shortTE="F";uid="c2a66463-87f4-4654-b3d9-fca8f3bb7e33"
CM017805.1	RepeatMasker	DNA	29615118	29615344	635	+	.	ID="RND-1_FAMILY-338";Tend="1749";Tstart="1503";shortTE="F";uid="eb2f5760-4d93-474c-92ba-a09bd578b157"
CM017805.1	RepeatMasker	DNA/hAT?	15299102	15299333	865	+	.	ID="RND-6_FAMILY-25429";Tend="930";Tstart="703";shortTE="F";uid="bcbe16b4-2454-41da-be18-aebb04233488"
CM017805.1	RepeatMasker	DNA/hAT-hAT19	4299612	4300217	4851	+	.	ID="RND-4_FAMILY-1992";Tend="1601";Tstart="991";shortTE="F";uid="28501c65-3bfb-4efc-8102-2d4aff7511a7"
CM017805.1	RepeatMasker	DNA	5498437	5498608	726	+	.	ID="RND-6_FAMILY-8222";Tend="664";Tstart="486";shortTE="F";uid="68a9b33f-c2df-4388-826e-f7645cab36bd"
CM017805.1	RepeatMasker	DNA/Ginger-1	6066785	6068207	4664	+	.	ID="RND-6_FAMILY-16505";Tend="1305";Tstart="34";shortTE="F";uid="9c13d0cb-c9c3-4ac5-a85c-1d0ccdd8d084"
CM017805.1	RepeatMasker	Unknown	14607401	14607560	547	+	.	ID="RND-6_FAMILY-23025";Tend="1147";Tstart="965";shortTE="F";uid="b6a03c9a-2815-4085-a70e-913ad669b455"
CM017805.1	RepeatMasker	DNA	25420081	25420312	705	+	.	ID="RND-6_FAMILY-14994";Tend="1324";Tstart="1116";shortTE="F";uid="f21da69a-22ab-45ec-8692-83192b6a1853"
CM017805.1	RepeatMasker	DNA	29144974	29145090	691	+	.	ID="DNA4-3_AP";Tend="119";Tstart="3";shortTE="F";uid="eaab3ac9-f602-493c-b5d5-f9c0ec5ad4f6"
CM017805.1	RepeatMasker	RC/Helitron	19155316	19155684	1433	+	.	ID="RND-5_FAMILY-3092";Tend="1327";Tstart="999";shortTE="F";uid="2e9a276a-cd37-4aa7-b5f8-058a73ffb4b9"
CM017805.1	RepeatMasker	DNA/Ginger-1	3089551	3090281	2535	+	.	ID="RND-6_FAMILY-566";Tend="2326";Tstart="1586";shortTE="F";uid="220cf564-3c36-4e17-a355-31f4f213b658"
CM017805.1	RepeatMasker	Retroposon?	27657035	27657216	464	+	.	ID="SINE2-1_AP";Tend="1770";Tstart="1575";shortTE="F";uid="68b8997f-5a3f-4d59-a362-a6750996aaa4"
CM017805.1	RepeatMasker	DNA	13852666	13852921	497	+	.	ID="ttaa3b_ap";TEgroup="ctg_9%7Cttaa3b_ap%7C4";Tend="376";Tstart="2";shortTE="T";uid="f95d640a-7409-48e9-a0cf-63a1564eca10"
CM017805.1	RepeatMasker	DNA/hAT-Tip100	27265751	27265922	882	+	.	ID="RND-5_FAMILY-7780";Tend="1531";Tstart="1358";shortTE="F";uid="30003ec4-e522-470b-bb85-17c8bb59a673"
CM017805.1	RepeatMasker	DNA/MULE-MuDR	14527287	14528536	8201	+	.	ID="RND-6_FAMILY-29316";TEgroup="ctg_9%7CRND-6_FAMILY-29316%7C1";Tend="2291";Tstart="379";shortTE="F";uid="0435fcc6-b3f3-455c-ab03-0d0397e98da5"
CM017805.1	RepeatMasker	Unknown	27086866	27087401	1373	+	.	ID="RND-1_FAMILY-108";TEgroup="ctg_9%7CRND-1_FAMILY-108%7C2";Tend="1760";Tstart="957";shortTE="F";uid="ee14fb5a-6ff8-4242-a18a-b3f31bd3bed6"
CM017805.1	RepeatMasker	DNA	25256170	25256518	935	+	.	ID="DNA4-2_AP";Tend="635";Tstart="264";shortTE="F";uid="22d3a0e5-132d-4f81-afc0-470ea74f258e"
CM017805.1	RepeatMasker	DNA	2431611	2431879	457	+	.	ID="TTAA8_AP";Tend="422";Tstart="123";shortTE="F";uid="c9038d2b-39e0-45ab-b108-bf0572eeb346"
CM017805.1	RepeatMasker	DNA/Kolobok-T2	28038324	28038551	693	+	.	ID="KOLOBOK-2_AP";Tend="248";Tstart="1";shortTE="F";uid="b7dfa066-02e9-4fe1-997d-b9f8dcf7cfab"
CM017805.1	RepeatMasker	DNA	5234531	5234827	804	+	.	ID="DNA4-2_AP";Tend="703";Tstart="422";shortTE="F";uid="4cde536b-7484-462b-a087-8d4dfbc4a7b8"
CM017805.1	RepeatMasker	DNA/Ginger-1	3280433	3280949	2707	+	.	ID="RND-6_FAMILY-23998";Tend="1480";Tstart="967";shortTE="F";uid="03fa1027-06d4-47ff-9af7-056b669f3e6a"
CM017805.1	RepeatMasker	Unknown	15179398	15179729	1653	+	.	ID="RND-6_FAMILY-14325";Tend="1844";Tstart="1533";shortTE="F";uid="2bfe9c0e-1430-47ea-b854-42441b080982"
CM017805.1	RepeatMasker	Retroposon?	15820156	15820525	1332	+	.	ID="RND-5_FAMILY-4392";Tend="2358";Tstart="2087";shortTE="F";uid="ba330a46-19fb-4e4c-9f88-f1c1ba2b5eb3"
CM017805.1	RepeatMasker	DNA/Kolobok-E	34610	34767	984	+	.	ID="KOLOBOKE-2_AP";Tend="1793";Tstart="1178";shortTE="F";uid="871ac091-0024-4a5d-ad1f-17aaa24bd394"
CM017805.1	RepeatMasker	LINE/R1	23715931	23716548	4087	+	.	ID="RND-1_FAMILY-268";Tend="1607";Tstart="948";shortTE="F";uid="e441fa90-c5b2-4a70-a2f3-e87faed9f746"
CM017805.1	RepeatMasker	DNA/TcMar-Pogo	18298668	18299103	674	+	.	ID="RND-6_FAMILY-1493";TEgroup="ctg_9%7CRND-6_FAMILY-1493%7C1";Tend="1386";Tstart="825";shortTE="F";uid="3fdf7eab-8919-44c8-a090-21f21271dd67"
CM017805.1	RepeatMasker	DNA/hAT	24011761	24012239	2825	+	.	ID="RND-6_FAMILY-7012";Tend="1490";Tstart="996";shortTE="F";uid="f356a670-8a4f-4e10-af79-89acea2fdf7b"
CM017805.1	RepeatMasker	DNA/hAT-hAT19	16982393	16982959	1522	+	.	ID="DNA8-84_AP";Tend="556";Tstart="2";shortTE="F";uid="d91789c7-eb67-4f95-af6c-68ce2ec0b37f"
CM017805.1	RepeatMasker	DNA/hAT-hAT19	4593764	4593976	613	+	.	ID="rnd-6_family-9539";Tend="10439";Tstart="10255";shortTE="F";uid="4e30d79b-4f3e-4816-8dcc-ac43a40fd1b1"
CM017805.1	RepeatMasker	DNA/Ginger-1	7138503	7138733	1416	+	.	ID="rnd-6_family-3353";Tend="2349";Tstart="2117";shortTE="F";uid="377ef617-1c90-4655-a378-fe227d58ece4"
CM017805.1	RepeatMasker	DNA/Ginger-1	6295002	6296425	5210	+	.	ID="RND-6_FAMILY-16505";Tend="1305";Tstart="34";shortTE="F";uid="5b0f0240-7b1a-40d6-b73c-419434a4d35b"
CM017805.1	RepeatMasker	DNA	17072556	17072937	2206	+	.	ID="RND-1_FAMILY-335";Tend="1946";Tstart="1532";shortTE="F";uid="54aa5f34-7606-4342-8384-1a45d953a53d"
CM017805.1	RepeatMasker	DNA	28330357	28331046	1351	+	.	ID="RND-5_FAMILY-374";Tend="1485";Tstart="793";shortTE="F";uid="929e759b-6ee5-4746-bb77-42076a29c34d"
CM017805.1	RepeatMasker	LINE/RTE-BovB	6143936	6146932	5481	+	.	ID="RND-6_FAMILY-13577";TEgroup="ctg_9%7CRND-6_FAMILY-13577%7C4";Tend="2491";Tstart="19";shortTE="F";uid="ad0246e3-db5f-41cb-9d99-90771c2c9440"
CM017805.1	RepeatMasker	RC/Helitron	26009393	26009624	423	+	.	ID="RND-1_FAMILY-240";Tend="1854";Tstart="1594";shortTE="F";uid="2b7363b5-9332-47af-82b1-f94c191cc62f"
CM017805.1	RepeatMasker	RC/Helitron	11442241	11442497	1691	+	.	ID="RND-6_FAMILY-14153";Tend="1158";Tstart="883";shortTE="F";uid="84d3f6de-3e65-45a1-beec-7f4f9b4e3d67"
CM017805.1	RepeatMasker	DNA	13633350	13634077	2330	+	.	ID="DNA4-2_AP";Tend="767";Tstart="3";shortTE="F";uid="a07ce0f2-105a-4436-a393-d3302daf61e7"
CM017805.1	RepeatMasker	DNA/hAT-Tip100	20760706	20761023	567	+	.	ID="RND-5_FAMILY-5029";TEgroup="ctg_9%7CRND-5_FAMILY-5029%7C6";Tend="1368";Tstart="941";shortTE="F";uid="0dc7c5d2-188a-40c2-a4d6-dbc4a8400d97"
CM017805.1	RepeatMasker	DNA	29271486	29271635	926	+	.	ID="RND-6_FAMILY-1439";Tend="891";Tstart="741";shortTE="F";uid="f35a0828-c3d9-458c-9ece-5e73a0e12bf6"
CM017805.1	RepeatMasker	DNA/Kolobok-E	26696856	26697783	6359	+	.	ID="rnd-5_family-12007";Tend="1832";Tstart="921";shortTE="F";uid="f6ddfc71-d26b-49a1-954c-41a79a01a17f"
CM017805.1	RepeatMasker	DNA/TcMar-Tc4	29569314	29569791	776	+	.	ID="RND-6_FAMILY-6167";Tend="1390";Tstart="889";shortTE="F";uid="daa6083f-75a3-49a9-b54e-8aafa3193475"
CM017805.1	RepeatMasker	DNA	11281221	11281504	1487	+	.	ID="RND-6_FAMILY-6286";Tend="1242";Tstart="941";shortTE="F";uid="214e1e19-4969-45d0-abda-bd93f10f02dd"
CM017805.1	RepeatMasker	DNA	27115427	27115660	1088	+	.	ID="DNA4-2_AP";Tend="443";Tstart="214";shortTE="F";uid="c6347519-2bc4-4a06-bd8f-b32a7cc0e012"
CM017805.1	RepeatMasker	Retroposon?	17890652	17890786	518	+	.	ID="RND-5_FAMILY-7389";Tend="2853";Tstart="2749";shortTE="F";uid="3058c97a-65d1-4924-82e5-2624fb5b44df"
CM017805.1	RepeatMasker	DNA	17916135	17916385	1608	+	.	ID="RND-6_FAMILY-4011";Tend="699";Tstart="460";shortTE="F";uid="b0574fd9-dd7c-436e-9417-cc05f6e331f7"
CM017805.1	RepeatMasker	DNA/Ginger-1	17264813	17265133	1538	+	.	ID="rnd-5_family-1673";Tend="1291";Tstart="127";shortTE="F";uid="5f8a7b67-1bc7-40d4-b2a4-321c09d0cb07"
CM017805.1	RepeatMasker	DNA/Kolobok-E	15023859	15024260	2019	+	.	ID="rnd-6_family-15326";Tend="2307";Tstart="2033";shortTE="F";uid="59f70241-8af5-4c5d-ae7b-fd61c7141f60"
CM017805.1	RepeatMasker	DNA/hAT-Tip100	6252245	6252551	1567	+	.	ID="DNA8-89_AP";Tend="344";Tstart="25";shortTE="F";uid="9b96f7ba-8caf-4591-b505-729e01e1479e"
CM017805.1	RepeatMasker	DNA	12211828	12212191	537	+	.	ID="DNA4-3_AP";Tend="490";Tstart="126";shortTE="F";uid="f6818366-6234-46e6-8aab-c009e5dd8f66"
CM017805.1	RepeatMasker	DNA/Kolobok-E	24700028	24701496	11557	+	.	ID="RND-6_FAMILY-14191";Tend="2268";Tstart="799";shortTE="F";uid="0c28775f-dec0-4cde-8a71-ddc590681ebb"
CM017805.1	RepeatMasker	Unknown	27050598	27051009	2512	+	.	ID="RND-6_FAMILY-6701";Tend="1309";Tstart="910";shortTE="F";uid="ba1efcb1-9721-4e24-a243-e665a33c0502"
CM017805.1	RepeatMasker	DNA/hAT?	27936850	27937032	1304	+	.	ID="RND-1_FAMILY-54";Tend="1085";Tstart="902";shortTE="F";uid="18ee390d-774d-4ea3-93ca-058263246381"
CM017805.1	RepeatMasker	RC/Helitron	20688073	20688236	508	+	.	ID="RND-3_FAMILY-395";Tend="1489";Tstart="1365";shortTE="F";uid="5775bca1-e4f4-4a81-bd70-24bb58efa234"
CM017805.1	RepeatMasker	DNA	15501171	15501490	2256	+	.	ID="TTAA6_AP";Tend="431";Tstart="92";shortTE="F";uid="b491d552-597b-422d-bb1d-89fc304f081d"
CM017805.1	RepeatMasker	Retroposon?	5880356	5880493	469	+	.	ID="RND-6_FAMILY-8816";Tend="1250";Tstart="1111";shortTE="F";uid="70b68669-9fb5-45d5-81bf-3063f7e2b0da"
CM017805.1	RepeatMasker	DNA/hAT	28063595	28063742	459	+	.	ID="RND-5_FAMILY-343";Tend="864";Tstart="563";shortTE="F";uid="7b0205f4-f070-483c-bae4-9ddfa4e396f2"
CM017805.1	RepeatMasker	DNA/Ginger-1	27548623	27549303	4631	+	.	ID="RND-6_FAMILY-566";Tend="2326";Tstart="1669";shortTE="F";uid="7e067062-73fb-4ae6-a47d-56f2314f4598"
CM017805.1	RepeatMasker	Retroposon?	37343	37472	642	+	.	ID="RND-5_FAMILY-7389";Tend="3677";Tstart="3545";shortTE="F";uid="092fbe19-7dca-4ce5-a154-16c198e76dcd"
CM017805.1	RepeatMasker	DNA/hAT-hAT19	16919494	16919897	1272	+	.	ID="HAT-N6B_AP";Tend="408";Tstart="6";shortTE="F";uid="ca90c6e2-def2-4e22-acee-54ba07935635"
CM017805.1	RepeatMasker	DNA	8359915	8360036	643	+	.	ID="RND-5_FAMILY-2733";Tend="1141";Tstart="1030";shortTE="F";uid="270e5cba-81b1-45b1-91fc-b6c19e1723dd"
CM017805.1	RepeatMasker	DNA	24201659	24201912	984	+	.	ID="ttaa4c_ap";Tend="409";Tstart="169";shortTE="F";uid="fe2e1e47-ec78-439c-9e93-d1adb74a4b56"
CM017805.1	RepeatMasker	DNA/Kolobok-E	27720027	27720253	1229	+	.	ID="RND-5_FAMILY-3563";Tend="1760";Tstart="1551";shortTE="F";uid="6056e0ec-31cb-4389-8ac4-fb184f5bf734"
CM017805.1	RepeatMasker	LINE/RTE-RTE	27597118	27597853	5014	+	.	ID="RND-1_FAMILY-327";Tend="1521";Tstart="779";shortTE="F";uid="cccc73ba-059c-4325-bf5b-ac3cc0af3d54"
CM017805.1	RepeatMasker	LINE/CR1	13275693	13275846	941	+	.	ID="RND-6_FAMILY-4882";Tend="1371";Tstart="1200";shortTE="F";uid="14bc48e3-c9bb-4569-b943-76587c854396"
CM017805.1	RepeatMasker	DNA/hAT-hAT19	9111768	9112011	407	+	.	ID="RND-6_FAMILY-23627";Tend="476";Tstart="272";shortTE="F";uid="b89a0877-25eb-4707-b9a2-84accf66d0b3"
CM017805.1	RepeatMasker	Unknown	21355405	21355774	1400	+	.	ID="RND-5_FAMILY-4482";Tend="1321";Tstart="943";shortTE="F";uid="75732159-b168-4516-927e-33c2b1743436"
CM017805.1	RepeatMasker	DNA/P	29009935	29010201	1749	+	.	ID="RND-6_FAMILY-3503";Tend="1269";Tstart="979";shortTE="F";uid="776b6bcf-e7bc-46c9-88ff-3b1940886cf5"
CM017805.1	RepeatMasker	DNA/Kolobok-E	4159845	4160172	1331	+	.	ID="RND-5_FAMILY-2279";Tend="1188";Tstart="888";shortTE="F";uid="437336a5-b808-4225-a415-c7b4e58a7b84"
CM017805.1	RepeatMasker	RC/Helitron	5556338	5556468	638	+	.	ID="RND-6_FAMILY-8702";Tend="1017";Tstart="885";shortTE="F";uid="da12610b-d0c2-4d0d-86d6-1cfb18d870db"
CM017805.1	RepeatMasker	Unknown	27318959	27319924	6078	+	.	ID="RND-1_FAMILY-101";Tend="2013";Tstart="256";shortTE="F";uid="6399c076-20f1-42c1-9fa1-7ef2b8b09504"
CM017805.1	RepeatMasker	DNA/Ginger-1	28851565	28851702	914	+	.	ID="RND-6_FAMILY-8823";Tend="1001";Tstart="861";shortTE="F";uid="856155d2-4c86-49de-a3ee-63be63e65ca3"
CM017805.1	RepeatMasker	DNA/Kolobok-E	25559542	25560994	1187	+	.	ID="koloboke-4_ap";Tend="6208";Tstart="5150";shortTE="F";uid="0d82c261-aa0b-4036-a405-7453db3ad209"
CM017805.1	RepeatMasker	Unknown	29121383	29121918	3891	+	.	ID="RND-1_FAMILY-104";Tend="1382";Tstart="822";shortTE="F";uid="23fef309-6e7b-44e0-a51c-19116be370b3"
CM017805.1	RepeatMasker	Unknown	19523438	19523606	465	+	.	ID="RND-6_FAMILY-57";Tend="1164";Tstart="966";shortTE="F";uid="23c2f64b-b2df-469f-a61c-bffe9af6c03b"
CM017805.1	RepeatMasker	DNA/hAT-Ac	13260923	13261236	2021	+	.	ID="RND-6_FAMILY-4710";Tend="1680";Tstart="1379";shortTE="F";uid="e1f40dd9-d71e-41c0-a041-1b810f6ee652"
CM017805.1	RepeatMasker	DNA	12256417	12256964	3448	+	.	ID="RND-6_FAMILY-1648";Tend="1497";Tstart="926";shortTE="F";uid="fc3fff4c-f213-4384-b7ce-f887c28b8cdf"
CM017805.1	RepeatMasker	DNA/hAT	24375985	24376259	1745	+	.	ID="RND-6_FAMILY-9661";Tend="2026";Tstart="1747";shortTE="F";uid="0f008b58-08d5-445b-8222-a5747e391993"
CM017805.1	RepeatMasker	DNA	7871171	7871616	2853	+	.	ID="RND-5_FAMILY-3355";Tend="1366";Tstart="951";shortTE="F";uid="138d4483-02b6-4ae1-ba79-39fc4360a843"
CM017805.1	RepeatMasker	DNA/Ginger-1	19299883	19300393	3195	+	.	ID="RND-6_FAMILY-23998";Tend="1514";Tstart="1005";shortTE="F";uid="c5420a3e-c138-4b52-ab50-f4c8224460f6"
CM017805.1	RepeatMasker	DNA/hAT	14821115	14821512	1151	+	.	ID="DNA8-105_AP";TEgroup="ctg_9%7CDNA8-105_AP%7C5";Tend="650";Tstart="1";shortTE="F";uid="8f64013f-a7ec-4f26-b46a-3d0663314b01"
CM017805.1	RepeatMasker	Unknown	6101936	6102096	727	+	.	ID="RND-6_FAMILY-27482";Tend="1358";Tstart="1173";shortTE="F";uid="f5833122-54f6-476c-82fe-d0aa3811f146"
CM017805.1	RepeatMasker	DNA/Ginger-1	28134540	28134671	514	+	.	ID="RND-6_FAMILY-1417";Tend="1353";Tstart="1207";shortTE="F";uid="eb46a3f1-ad38-4001-8d8d-1a9d6f098aae"
CM017805.1	RepeatMasker	Retroposon?	3607720	3608209	2778	+	.	ID="RND-6_FAMILY-17861";Tend="1579";Tstart="1037";shortTE="F";uid="26117cff-8a1c-4ad8-8f11-4eeed306808d"
CM017805.1	RepeatMasker	Unknown	3495849	3496135	1297	+	.	ID="RND-6_FAMILY-3441";Tend="2090";Tstart="1816";shortTE="F";uid="23fc4ce4-1099-49a5-92cb-39bf1d9d1a87"
CM017805.1	RepeatMasker	RC/Helitron	7224344	7224507	783	+	.	ID="RND-6_FAMILY-8702";Tend="1842";Tstart="1661";shortTE="F";uid="5f7bf112-c35c-4f60-b272-0797d8942bfa"
CM017805.1	RepeatMasker	DNA	28328732	28328989	1061	+	.	ID="RND-5_FAMILY-199";Tend="1249";Tstart="953";shortTE="F";uid="eb693413-e1fa-43f5-9979-e337cf523f84"
CM017805.1	RepeatMasker	DNA	6649077	6649210	559	+	.	ID="RND-5_FAMILY-2364";Tend="658";Tstart="535";shortTE="F";uid="4ac30703-8217-4550-8cff-864ebc2d3d29"
CM017805.1	RepeatMasker	Retroposon?	28383390	28383810	2039	+	.	ID="RND-5_FAMILY-4678";Tend="1156";Tstart="673";shortTE="F";uid="e1923cb8-bd87-442e-8250-981da3d235bb"
CM017805.1	RepeatMasker	DNA/hAT	19582006	19582616	3772	+	.	ID="DNA8-112_AP";Tend="1310";Tstart="727";shortTE="F";uid="f91781ef-7389-46f8-a8b0-c1566cb5afb9"
CM017805.1	RepeatMasker	DNA/Kolobok-E	20508009	20508396	1891	+	.	ID="RND-6_FAMILY-11365";Tend="2235";Tstart="1808";shortTE="F";uid="297f2ec0-7392-458c-b301-cc8083e93689"
CM017805.1	RepeatMasker	DNA/hAT-Tip100	14341906	14342049	595	+	.	ID="DNA8-89_AP";Tend="296";Tstart="166";shortTE="F";uid="30246990-47ad-4328-b6df-866182623fd3"
CM017805.1	RepeatMasker	DNA	10592488	10592919	1794	+	.	ID="DNAX-2_AP";Tend="467";Tstart="1";shortTE="F";uid="02ddf791-9ef4-4de9-865b-c4f878b6cb35"
CM017805.1	RepeatMasker	Unknown	26715021	26715537	2023	+	.	ID="RND-1_FAMILY-6";Tend="1344";Tstart="819";shortTE="F";uid="cec6561f-ae56-4f81-bb79-b87536187d37"
CM017805.1	RepeatMasker	DNA	13315828	13316063	1383	+	.	ID="DNA8-15_AP";Tend="241";Tstart="1";shortTE="F";uid="70161edb-9c94-42c3-b056-fd6fb340c583"
CM017805.1	RepeatMasker	DNA	3165844	3166235	1858	+	.	ID="TTAA2C_AP";Tend="423";Tstart="1";shortTE="F";uid="e39d70ee-12fe-4983-8d61-c6794187ad8f"
CM017805.1	RepeatMasker	DNA/Kolobok-E	29006439	29006630	664	+	.	ID="rnd-6_family-982";Tend="3043";Tstart="2878";shortTE="F";uid="aa36c95e-0a10-4656-a733-37913fe3d775"
CM017805.1	RepeatMasker	Unknown	29135584	29136112	1918	+	.	ID="RND-1_FAMILY-165";Tend="1327";Tstart="854";shortTE="F";uid="f8bc1f67-db72-4cde-944b-e61cc53bf714"
CM017805.1	RepeatMasker	DNA/MULE-MuDR	16724355	16724781	1598	+	.	ID="MUDR2X_AP";Tend="1864";Tstart="1411";shortTE="F";uid="86179197-0b59-486a-9144-128e017d1dc4"
CM017805.1	RepeatMasker	DNA/P	11172627	11172743	428	+	.	ID="DNA8-26_AP";Tend="125";Tstart="10";shortTE="F";uid="9e6ec8ba-1e6f-45e1-b5ee-ad7b8b575d17"
CM017805.1	RepeatMasker	DNA/Ginger	17155785	17156111	1592	+	.	ID="RND-6_FAMILY-7638";Tend="1196";Tstart="854";shortTE="F";uid="3e10249a-1eb1-422c-8707-60e1eba16060"
CM017805.1	RepeatMasker	DNA	14131356	14131789	750	+	.	ID="DNA4-3_AP";Tend="604";Tstart="161";shortTE="F";uid="64b3f992-c7ba-4c3c-a8e7-1954a75dccaf"
CM017805.1	RepeatMasker	LINE/CR1	11203567	11203825	1714	+	.	ID="RND-6_FAMILY-8892";Tend="1288";Tstart="1043";shortTE="F";uid="2a32aca8-2255-42bc-8928-3fd9bf6a05af"
CM017805.1	RepeatMasker	Unknown	7252728	7252942	1270	+	.	ID="RND-6_FAMILY-57";Tend="1174";Tstart="963";shortTE="F";uid="589f2289-2cde-4b85-9e9d-3610b71aa0ff"
CM017805.1	RepeatMasker	Unknown	19462323	19462557	1160	+	.	ID="RND-1_FAMILY-21";Tend="1203";Tstart="959";shortTE="F";uid="dab07e84-8995-4d1f-9c76-3bfc1e566166"
CM017805.1	RepeatMasker	Retroposon?	13699602	13699742	825	+	.	ID="RND-5_FAMILY-4392";Tend="1896";Tstart="1749";shortTE="F";uid="4d9b0fcd-6de8-49a1-ab2f-d661862afa5b"
CM017805.1	RepeatMasker	LINE/CR1	24067985	24068308	1156	+	.	ID="RND-6_FAMILY-700";Tend="1400";Tstart="1094";shortTE="F";uid="7bdc8598-6afc-4d33-990c-ba15d01c2c2a"
CM017805.1	RepeatMasker	Unknown	23563119	23564342	5340	+	.	ID="RND-6_FAMILY-13511";Tend="1742";Tstart="376";shortTE="F";uid="5a827183-ece0-44dc-828e-a18cb4abf3d8"
CM017805.1	RepeatMasker	DNA	26297225	26297633	636	+	.	ID="TTAA2D_AP";Tend="370";Tstart="6";shortTE="F";uid="3815562b-8b14-4b0b-ad67-674d0ba86ff5"
CM017805.1	RepeatMasker	LINE/I	705231	705514	402	+	.	ID="RND-6_FAMILY-10190";Tend="1228";Tstart="943";shortTE="F";uid="0f0f15ea-f8fd-4800-94e2-e32b64ba5c24"
CM017805.1	RepeatMasker	Retroposon?	12145963	12146124	404	+	.	ID="RND-6_FAMILY-8816";Tend="1018";Tstart="841";shortTE="F";uid="07815f45-bfb0-4153-92c3-79204bf269dd"
CM017805.1	RepeatMasker	DNA/hAT?	8041598	8042154	1667	+	.	ID="RND-6_FAMILY-25429";Tend="920";Tstart="365";shortTE="F";uid="3ef1a951-293c-48fe-a1da-50ea7393446d"
CM017805.1	RepeatMasker	DNA	15781179	15781649	1658	+	.	ID="DNA4-3_AP";Tend="513";Tstart="1";shortTE="F";uid="0e2c80fb-f15f-4233-84fd-3cf843aa3688"
CM017805.1	RepeatMasker	DNA/Ginger-1	23849736	23849982	594	+	.	ID="RND-6_FAMILY-25099";Tend="666";Tstart="450";shortTE="F";uid="07a75b58-0164-469f-b05d-bc59b9dec402"
CM017805.1	RepeatMasker	Unknown	21876474	21876708	1232	+	.	ID="RND-1_FAMILY-21";Tend="1226";Tstart="957";shortTE="F";uid="97b5f1d3-f5f5-4b5b-9342-160404b8906f"
CM017805.1	RepeatMasker	DNA	28790317	28790525	1087	+	.	ID="TTAA7_AP";Tend="211";Tstart="1";shortTE="F";uid="df5596b8-7f18-46af-967e-259ec1aec392"
CM017805.1	RepeatMasker	DNA/TcMar-m44	15486638	15486787	1265	+	.	ID="DNAX-3_AP";Tend="150";Tstart="1";shortTE="F";uid="3b6d7452-0a50-4083-8d0f-c58243f175ed"
CM017805.1	RepeatMasker	DNA/Ginger-1	17851417	17851567	445	+	.	ID="RND-6_FAMILY-8823";Tend="1868";Tstart="1729";shortTE="F";uid="6aae7eae-b5b5-44a0-bc43-ca94c1d97be9"
CM017805.1	RepeatMasker	DNA/MULE-MuDR	17115972	17116205	858	+	.	ID="RND-4_FAMILY-952";Tend="1669";Tstart="1480";shortTE="F";uid="375d9b2e-a3ab-4b92-94ef-ac316cfcb057"
CM017805.1	RepeatMasker	DNA/hAT?	6861564	6862302	2229	+	.	ID="RND-4_FAMILY-875";TEgroup="ctg_9%7CRND-4_FAMILY-875%7C1";Tend="1596";Tstart="983";shortTE="F";uid="32ef1dc2-78d9-4ecb-a6ee-c7bcb6ae5d98"
CM017805.1	RepeatMasker	DNA/hAT	23917584	23917721	709	+	.	ID="DNA8-35_AP";Tend="234";Tstart="100";shortTE="F";uid="47874082-1f24-405b-9c95-9f1fa887b403"
CM017805.1	RepeatMasker	DNA/TcMar-m44?	23195859	23196086	574	+	.	ID="RND-5_FAMILY-8842";Tend="394";Tstart="158";shortTE="F";uid="d4578606-dd89-4266-bba5-881b8660b3f5"
CM017805.1	RepeatMasker	DNA/hAT-Tip100	25578881	25579035	1143	+	.	ID="dna8-100_ap";Tend="167";Tstart="16";shortTE="F";uid="b9ccaf9d-21d4-4cf2-b72a-85dd5d108a34"
CM017805.1	RepeatMasker	DNA/Ginger-1	27889786	27890009	960	+	.	ID="rnd-6_family-1840";Tend="1032";Tstart="601";shortTE="F";uid="4706e70a-2220-4aa3-bac4-46e586b5769d"
CM017805.1	RepeatMasker	DNA/TcMar-m44	6417474	6417627	538	+	.	ID="dnax-3c_ap";Tend="144";Tstart="1";shortTE="F";uid="ad09cdd3-b10c-4104-a5d9-872144ed99dc"
CM017805.1	RepeatMasker	DNA/hAT-Ac	25931550	25931885	1578	+	.	ID="RND-6_FAMILY-10136";Tend="1308";Tstart="965";shortTE="F";uid="b33765f7-bb86-42ad-9a31-de855d4d0e81"
CM017805.1	RepeatMasker	RC/Helitron	12531997	12532144	403	+	.	ID="RND-6_FAMILY-3839";Tend="1130";Tstart="975";shortTE="F";uid="013ab57b-9ac0-49f4-a9e6-6d7b665f034c"
CM017805.1	RepeatMasker	DNA/hAT-hAT19	7778587	7778789	606	+	.	ID="HAT-N8_AP";Tend="210";Tstart="2";shortTE="F";uid="b3575514-75f2-4eef-89b5-db4e360f2118"
CM017805.1	RepeatMasker	DNA	25315193	25315415	697	+	.	ID="DNA4-3_AP";Tend="597";Tstart="369";shortTE="F";uid="e29d3a25-9716-4b59-b9f4-25ce7816a5b2"
CM017805.1	RepeatMasker	Retroposon?	8598156	8598561	422	+	.	ID="RND-6_FAMILY-3689";Tend="802";Tstart="467";shortTE="F";uid="044b1197-fe03-46d9-8733-3470988113db"
CM017805.1	RepeatMasker	DNA/hAT	28655735	28656169	719	+	.	ID="DNA8-105_AP";TEgroup="ctg_9%7CDNA8-105_AP%7C22";Tend="650";Tstart="1";shortTE="F";uid="a006fb98-1bbe-4639-ac66-ab5eec21b9d2"
CM017805.1	RepeatMasker	Retroposon?	25575807	25576035	968	+	.	ID="RND-6_FAMILY-2964";Tend="1222";Tstart="1002";shortTE="F";uid="3975e77b-0c7e-4ec4-bfbb-65a42b03caaa"
CM017805.1	RepeatMasker	Unknown	3375127	3375334	519	+	.	ID="RND-1_FAMILY-78";Tend="1001";Tstart="782";shortTE="F";uid="5aa7646a-e881-4cda-8f3a-5acbbc61567e"
CM017805.1	RepeatMasker	Unknown	28408570	28408673	430	+	.	ID="RND-6_FAMILY-798";Tend="940";Tstart="849";shortTE="F";uid="7de31bec-9d81-46c8-9271-0f1bd320078c"
CM017805.1	RepeatMasker	DNA/Kolobok-E	11311211	11311360	574	+	.	ID="RND-1_FAMILY-345";Tend="2345";Tstart="1922";shortTE="F";uid="dbc90396-66b2-4311-a460-6721fb36fdd8"
CM017805.1	RepeatMasker	DNA	25615882	25616089	459	+	.	ID="RND-6_FAMILY-15876";Tend="1835";Tstart="1608";shortTE="F";uid="77681998-244b-4ff6-8f11-670a15f3852c"
CM017805.1	RepeatMasker	DNA	5205480	5206633	9698	+	.	ID="RND-1_FAMILY-343";Tend="1842";Tstart="684";shortTE="F";uid="68bfea3e-b5cf-42c5-a3a5-9fc677da7446"
CM017805.1	RepeatMasker	DNA	25109692	25110458	645	+	.	ID="RND-6_FAMILY-11557";TEgroup="ctg_9%7CRND-6_FAMILY-11557%7C1";Tend="2151";Tstart="1296";shortTE="F";uid="323f6807-9e47-46f5-924b-a7e47f837fd9"
CM017805.1	RepeatMasker	LTR/Gypsy	5799466	5799757	681	+	.	ID="RND-1_FAMILY-63";Tend="1210";Tstart="937";shortTE="F";uid="d9bd3b8a-e47e-4676-8b86-2485ea3eab10"
CM017805.1	RepeatMasker	LINE/CR1	4335477	4335588	471	+	.	ID="RND-6_FAMILY-23764";Tend="1758";Tstart="1632";shortTE="F";uid="c729d4a0-36c0-4004-a659-e2cb3859014e"
CM017805.1	RepeatMasker	DNA/Kolobok-E	5091931	5092125	916	+	.	ID="RND-6_FAMILY-11365";Tend="2245";Tstart="2044";shortTE="F";uid="a5069d90-8872-4e60-ad18-099ea7c88e6c"
CM017805.1	RepeatMasker	Unknown	29594117	29595917	5028	+	.	ID="RND-1_FAMILY-243";TEgroup="ctg_9%7CRND-1_FAMILY-243%7C5";Tend="3481";Tstart="744";shortTE="F";uid="60ed4efb-fe20-45a6-8c7e-a133866c30b0"
CM017805.1	RepeatMasker	RC/Helitron	8316040	8316186	520	+	.	ID="RND-1_FAMILY-13";Tend="1760";Tstart="1641";shortTE="F";uid="ec5bfc6c-2e53-48ec-808d-cc3296673607"
CM017805.1	RepeatMasker	DNA/hAT-Tip100	2614687	2614909	413	+	.	ID="DNA8-87_AP";Tend="191";Tstart="5";shortTE="F";uid="6d0fd7c8-e891-4852-8ddb-facfedaac8ff"
CM017805.1	RepeatMasker	DNA	20885023	20885297	807	+	.	ID="dna4-1_ap";Tend="322";Tstart="121";shortTE="F";uid="d0634f76-a0bb-4c6d-9514-350e073036ac"
CM017805.1	RepeatMasker	Retroposon?	13616051	13616236	484	+	.	ID="RND-6_FAMILY-2964";Tend="1218";Tstart="1057";shortTE="F";uid="f856ebe5-7110-4acd-baa9-65a694b1727a"
CM017805.1	RepeatMasker	DNA/Ginger-1	19600164	19600280	440	+	.	ID="RND-6_FAMILY-6590";Tend="1001";Tstart="888";shortTE="F";uid="f55c3102-868c-4f7c-b992-28a8ff002891"
CM017805.1	RepeatMasker	Retroposon?	11170373	11170592	1175	+	.	ID="RND-6_FAMILY-22950";Tend="1559";Tstart="1356";shortTE="F";uid="fb14beac-7fe0-4ff9-825f-a4404a71d3ff"
CM017805.1	RepeatMasker	DNA/TcMar-Pogo	1477006	1477333	1128	+	.	ID="RND-5_FAMILY-1936";Tend="1289";Tstart="960";shortTE="F";uid="2f7aa491-b367-4671-a7c4-5153f12215e1"
CM017805.1	RepeatMasker	DNA/Kolobok-E	3521389	3521802	2786	+	.	ID="RND-5_FAMILY-4099";Tend="1756";Tstart="1351";shortTE="F";uid="f232f3f5-9b0b-4332-8e8e-405fd05c1488"
CM017805.1	RepeatMasker	DNA/hAT-Tip100	6160526	6160629	403	+	.	ID="DNA8-89_AP";Tend="181";Tstart="91";shortTE="F";uid="3e8d1d1a-5d52-433d-a555-111f14742a1f"
CM017805.1	RepeatMasker	DNA/Ginger-1	17145114	17145454	2565	+	.	ID="RND-6_FAMILY-566";Tend="1228";Tstart="872";shortTE="F";uid="ff0659ea-56e5-418d-874f-df59f5038560"
CM017805.1	RepeatMasker	DNA	14034433	14034844	1319	+	.	ID="TTAA3_AP";Tend="429";Tstart="12";shortTE="F";uid="0824475c-6fb8-410b-8714-757f0b7a2291"
CM017805.1	RepeatMasker	DNA/hAT	24235576	24235706	987	+	.	ID="RND-5_FAMILY-343";Tend="864";Tstart="563";shortTE="F";uid="74567e70-05b6-450b-9bea-f24a1420c0f7"
CM017805.1	RepeatMasker	Unknown	21074854	21075082	1460	+	.	ID="RND-4_FAMILY-3283";Tend="1234";Tstart="987";shortTE="F";uid="ad5e207f-57ab-4ccf-8e88-8b118c91a3cb"
CM017805.1	RepeatMasker	DNA/hAT-Tip100	23717608	23717855	771	+	.	ID="RND-5_FAMILY-1991";Tend="4253";Tstart="3998";shortTE="F";uid="b3d3e10f-0372-4002-82af-d0eab38f0d03"
CM017805.1	RepeatMasker	DNA/hAT?	1472948	1473717	2436	+	.	ID="rnd-4_family-875";Tend="1681";Tstart="969";shortTE="F";uid="e1781ef7-d46c-4ac7-bdd1-16c7fe41620c"
CM017805.1	RepeatMasker	DNA/hAT?	4925245	4925404	646	+	.	ID="RND-1_FAMILY-54";Tend="1025";Tstart="867";shortTE="F";uid="9b17d4b0-673a-4417-b247-53f21d7e57e2"
CM017805.1	RepeatMasker	DNA/Kolobok-E	13183448	13183653	851	+	.	ID="RND-6_FAMILY-982";Tend="3150";Tstart="2945";shortTE="F";uid="db8b338d-f16f-413a-a61f-78d1d8b6e109"
CM017805.1	RepeatMasker	RC/Helitron	8330905	8331291	2656	+	.	ID="RND-1_FAMILY-13";Tend="1324";Tstart="938";shortTE="F";uid="67a8d126-2441-43e8-a695-6556426ed142"
CM017805.1	RepeatMasker	RC/Helitron	17393227	17393504	795	+	.	ID="RND-5_FAMILY-3092";Tend="1004";Tstart="729";shortTE="F";uid="3f525b61-fb9d-4bdb-b509-c360b0dbe3c9"
CM017805.1	RepeatMasker	Unknown	24218439	24218602	819	+	.	ID="RND-5_FAMILY-825";Tend="938";Tstart="763";shortTE="F";uid="fdf1ad10-8dfd-4c06-a299-e65cb402fe33"
CM017805.1	RepeatMasker	DNA/Kolobok-E	39199	39501	874	+	.	ID="RND-1_FAMILY-390";Tend="4020";Tstart="3706";shortTE="F";uid="5b5a8a8f-2c7d-479e-82b9-b1cc8e10c588"
CM017805.1	RepeatMasker	DNA/Ginger-2	8340719	8341328	1297	+	.	ID="ginger2-2_lmi";Tend="1770";Tstart="1227";shortTE="F";uid="dfd86fb9-d969-48b3-a81c-142eeb538edc"
CM017805.1	RepeatMasker	Unknown	358194	358512	2440	+	.	ID="RND-5_FAMILY-664";Tend="1234";Tstart="914";shortTE="F";uid="93da133a-7eb6-4f86-97a1-fb08ee31bddf"
CM017805.1	RepeatMasker	DNA/hAT-Tip100	10847838	10848028	450	+	.	ID="RND-5_FAMILY-7780";TEgroup="ctg_9%7CRND-5_FAMILY-7780%7C1";Tend="1564";Tstart="1351";shortTE="T";uid="eebb0046-4e62-41e0-a92c-9610c48e30dc"
CM017805.1	RepeatMasker	DNA/Ginger-1	17474579	17475256	4769	+	.	ID="rnd-6_family-649";Tend="1543";Tstart="881";shortTE="F";uid="7567370c-87b7-4858-ac58-9993e29d47c8"
CM017805.1	RepeatMasker	DNA/hAT-Tip100	4297277	4297377	508	+	.	ID="RND-6_FAMILY-5326";Tend="101";Tstart="1";shortTE="F";uid="eaf0d3e2-4edc-4327-8959-46fd1b3c0b11"
CM017805.1	RepeatMasker	RC/Helitron	12342697	12342861	596	+	.	ID="RND-1_FAMILY-71";Tend="1922";Tstart="1741";shortTE="F";uid="997ca3b7-3732-4a49-8d17-995f5d95641a"
CM017805.1	RepeatMasker	DNA/Kolobok-E	26846797	26847411	8045	+	.	ID="rnd-6_family-14191";Tend="2270";Tstart="802";shortTE="F";uid="150d8f9c-ed8d-4bfd-a251-fca6d2df03b3"
CM017805.1	RepeatMasker	DNA/hAT-Tip100	3101824	3102213	1146	+	.	ID="RND-4_FAMILY-1548";Tend="1073";Tstart="690";shortTE="F";uid="0091661e-cdfa-4865-92e0-4c50a575c46e"
CM017805.1	RepeatMasker	Unknown	18795247	18795535	894	+	.	ID="RND-5_FAMILY-664";Tend="1218";Tstart="900";shortTE="F";uid="092ba0ae-75fe-47b4-b974-f9a1247c2d0d"
CM017805.1	RepeatMasker	LTR/Gypsy	6848214	6848467	1467	+	.	ID="RND-1_FAMILY-63";Tend="1200";Tstart="957";shortTE="F";uid="c7eecea9-555a-4ac9-a977-7b1fc4f47937"
CM017805.1	RepeatMasker	Unknown	14660248	14660463	723	+	.	ID="RND-6_FAMILY-8000";Tend="1251";Tstart="1009";shortTE="F";uid="4b5cad89-adb9-458d-a388-43b0165601ca"
CM017805.1	RepeatMasker	Unknown	20070921	20071156	814	+	.	ID="RND-5_FAMILY-9829";Tend="1064";Tstart="794";shortTE="F";uid="26564c5b-bc3b-4180-a47c-3c1664b46aef"
CM017805.1	RepeatMasker	DNA/hAT	27882184	27882340	511	+	.	ID="RND-6_FAMILY-20555";Tend="1346";Tstart="1185";shortTE="F";uid="f0d43030-52e4-4664-9e70-251f78963dac"
CM017805.1	RepeatMasker	Retroposon?	28878819	28880226	9539	+	.	ID="RND-6_FAMILY-18748";Tend="2273";Tstart="825";shortTE="F";uid="d6204f40-07a5-4fd3-a2cb-b7d14ea25269"
CM017805.1	RepeatMasker	Unknown	29093460	29093657	699	+	.	ID="RND-1_FAMILY-228";Tend="1457";Tstart="1272";shortTE="F";uid="247d0726-3b5f-49a2-ada2-c234314054ae"
CM017805.1	RepeatMasker	DNA/Kolobok-E	5116356	5116564	967	+	.	ID="KOLOBOKE-3_AP";Tend="2173";Tstart="1981";shortTE="F";uid="1194c116-cf2b-41f2-8760-939e08fd41b8"
CM017805.1	RepeatMasker	DNA	17751440	17752085	2273	+	.	ID="DNA4-1_AP";Tend="822";Tstart="240";shortTE="F";uid="eb36cd33-83c4-45e7-b275-0325340f5070"
CM017805.1	RepeatMasker	DNA/Kolobok-E	25307274	25307577	1347	+	.	ID="KOLOBOKE-3_AP";Tend="2174";Tstart="1842";shortTE="F";uid="42fa74a1-2024-4685-8ff3-4b413df7b738"
CM017805.1	RepeatMasker	DNA/hAT-Tip100	12612459	12612608	485	+	.	ID="RND-6_FAMILY-5591";Tend="1081";Tstart="927";shortTE="F";uid="c3cec744-1905-4dc3-9380-8024fbdfb563"
CM017805.1	RepeatMasker	DNA/Kolobok-E	25739134	25739236	437	+	.	ID="RND-6_FAMILY-11365";Tend="2249";Tstart="2149";shortTE="F";uid="0a4af96c-364a-4c13-90ee-571aa2ab825c"
CM017805.1	RepeatMasker	DNA	29333586	29333769	528	+	.	ID="TTAA2D_AP";Tend="192";Tstart="2";shortTE="F";uid="67667994-ee0a-4728-bc22-90c2738cf107"
CM017805.1	RepeatMasker	DNA/hAT-Tip100	20188555	20189252	4040	+	.	ID="DNA8-18_AP";Tend="820";Tstart="1";shortTE="F";uid="cd0d1c85-b3b7-4afe-8c04-a1e01d7399e1"
CM017805.1	RepeatMasker	DNA/Kolobok-E	11620969	11621382	2637	+	.	ID="RND-6_FAMILY-6582";Tend="2311";Tstart="1922";shortTE="F";uid="e37b8119-2768-4cce-9b9d-f24678cc26b4"
CM017805.1	RepeatMasker	DNA	28791929	28792158	1345	+	.	ID="TTAA7_AP";Tend="434";Tstart="207";shortTE="F";uid="2353dab6-a79d-4cab-9729-f77dbc69a5d9"
CM017805.1	RepeatMasker	Unknown	22000528	22000747	1405	+	.	ID="RND-1_FAMILY-254";Tend="1127";Tstart="908";shortTE="F";uid="11419a81-41a9-46f8-b374-e567356a4c25"
CM017805.1	RepeatMasker	DNA/hAT-hAT19	25629244	25629455	780	+	.	ID="DNA8-96_AP";Tend="311";Tstart="43";shortTE="F";uid="affc580f-c434-4d1c-8f87-e4615f6fbd7b"
CM017805.1	RepeatMasker	Retroposon?	6553312	6554174	6537	+	.	ID="RND-6_FAMILY-9961";Tend="1766";Tstart="886";shortTE="F";uid="d0b4906a-5805-4929-86ad-50571ade3796"
CM017805.1	RepeatMasker	Unknown	15205154	15205799	3956	+	.	ID="RND-6_FAMILY-6203";Tend="1632";Tstart="885";shortTE="F";uid="aed412eb-9e58-4670-aba3-26be80dcf6ed"
CM017805.1	RepeatMasker	DNA/hAT	13783230	13783670	3219	+	.	ID="RND-6_FAMILY-7012";Tend="1390";Tstart="939";shortTE="F";uid="8af7fbf5-c019-44e3-9858-0223deeec908"
CM017805.1	RepeatMasker	DNA/TcMar-Tc4	706387	708019	11611	+	.	ID="RND-6_FAMILY-6167";Tend="2238";Tstart="644";shortTE="F";uid="299318e9-0bf0-40ee-9eb2-539c9bfb08ad"
CM017805.1	RepeatMasker	Retroposon?	23452281	23452400	411	+	.	ID="RND-5_FAMILY-2590";Tend="705";Tstart="574";shortTE="F";uid="ff1f0d54-315a-42e6-8fd4-d3c8d487d72b"
CM017805.1	RepeatMasker	DNA	23675058	23675160	629	+	.	ID="RND-6_FAMILY-22185";Tend="2336";Tstart="2231";shortTE="F";uid="93837d3f-7540-438e-94aa-43b587b3a428"
CM017805.1	RepeatMasker	RC/Helitron	2260444	2260702	1256	+	.	ID="RND-6_FAMILY-3839";Tend="1252";Tstart="987";shortTE="F";uid="094a8f58-f29e-4f1b-9a52-5f692e9916b1"
CM017805.1	RepeatMasker	Retroposon?	23445769	23445890	429	+	.	ID="RND-6_FAMILY-16849";Tend="1368";Tstart="1234";shortTE="F";uid="b8ec7840-7476-44f7-9f10-05039264a9f0"
CM017805.1	RepeatMasker	DNA	27828743	27829096	1782	+	.	ID="RND-5_FAMILY-4484";Tend="1464";Tstart="1111";shortTE="F";uid="9ecb9f38-a4ab-4166-9cfd-5563b78a5df5"
CM017805.1	RepeatMasker	Unknown	23828499	23830161	7538	+	.	ID="RND-1_FAMILY-119";Tend="1681";Tstart="21";shortTE="F";uid="4dda7965-ce41-45e3-89c5-d82fed9bbc72"
CM017805.1	RepeatMasker	DNA/hAT-hAT19	25365601	25365984	1571	+	.	ID="HAT-N6B_AP";Tend="423";Tstart="1";shortTE="F";uid="412bac3d-efc1-487d-8f48-b4ad81106f45"
CM017805.1	RepeatMasker	DNA/Sola-1	10539490	10542584	26005	+	.	ID="RND-6_FAMILY-974";Tend="3988";Tstart="875";shortTE="F";uid="7988eba6-3eeb-4885-9247-9fbb3eb96909"
CM017805.1	RepeatMasker	DNA/hAT-Charlie	16141342	16141496	476	+	.	ID="HALYOMORPHA_HALYS-5_FAMILY-2644";Tend="1217";Tstart="1050";shortTE="F";uid="bfecd4be-8c0b-402e-bd2b-b15136489d40"
CM017805.1	RepeatMasker	DNA/Ginger	10336497	10337006	3044	+	.	ID="RND-6_FAMILY-7638";Tend="2196";Tstart="1695";shortTE="F";uid="19076e8f-deb6-49fa-a94f-3d8cbb65dad9"
CM017805.1	RepeatMasker	DNA	17919117	17920223	8586	+	.	ID="RND-5_FAMILY-123";Tend="2170";Tstart="1027";shortTE="F";uid="1315a148-f2e4-4fad-9ad4-51b4b012e9a1"
CM017805.1	RepeatMasker	DNA/Kolobok-E	25669435	25670623	9378	+	.	ID="RND-6_FAMILY-15326";Tend="2307";Tstart="1080";shortTE="F";uid="58677f7d-5f59-41d0-bf63-a30af74ff764"
CM017805.1	RepeatMasker	DNA/hAT-Ac	9637976	9638595	736	+	.	ID="RND-6_FAMILY-3608";Tend="2070";Tstart="1500";shortTE="F";uid="5ecf1aef-63b8-4b74-87f0-fe7d2f4940da"
CM017805.1	RepeatMasker	DNA	28067068	28074200	36053	+	.	ID="rnd-1_family-355";Tend="5835";Tstart="86";shortTE="F";uid="b366333a-4ac5-4ff5-80ab-506be01e0c63"
CM017805.1	RepeatMasker	DNA/hAT-Tip100	1385082	1385322	883	+	.	ID="DNA8-107_AP";Tend="538";Tstart="276";shortTE="F";uid="3a4f1c41-3737-4516-b139-90643518ab16"
CM017805.1	RepeatMasker	Unknown	15988079	15988224	1142	+	.	ID="RND-4_FAMILY-2391";Tend="1145";Tstart="992";shortTE="F";uid="9a7eb1d0-a167-4b42-a60c-da6f72504d5f"
CM017805.1	RepeatMasker	LINE/L2	2331401	2331502	524	+	.	ID="RND-6_FAMILY-4043";Tend="1571";Tstart="1459";shortTE="F";uid="383d0481-7457-46e7-9576-259be3b59c64"
CM017805.1	RepeatMasker	DNA/MULE-MuDR	20319231	20319610	607	+	.	ID="RND-6_FAMILY-694";Tend="1847";Tstart="1465";shortTE="F";uid="ab8b08cf-e2d5-41f1-90cf-e07aad5dfce0"
CM017805.1	RepeatMasker	Retroposon?	20986255	20986620	518	+	.	ID="SINE2-2_AP";Tend="1123";Tstart="756";shortTE="F";uid="0fd2a10f-8a62-41fe-86ab-ec81d06b6c6e"
CM017805.1	RepeatMasker	Retroposon?	12208203	12208747	1189	+	.	ID="SINE2-1_AP";Tend="1735";Tstart="1138";shortTE="F";uid="4128ca4e-2261-495e-a4b2-888766b3e868"
CM017805.1	RepeatMasker	DNA/Kolobok-E	2629619	2629814	599	+	.	ID="KOLOBOKE-2_AP";Tend="1334";Tstart="1119";shortTE="F";uid="579c60fd-fc3d-4951-8529-7081af07ac06"
CM017805.1	RepeatMasker	LTR/Copia	24460252	24464393	35121	+	.	ID="RND-6_FAMILY-16222";Tend="5292";Tstart="1139";shortTE="F";uid="1142d7bb-f608-448c-8e90-ce916e37c893"
CM017805.1	RepeatMasker	Unknown	27778748	27779177	2047	+	.	ID="RND-1_FAMILY-181";Tend="818";Tstart="386";shortTE="F";uid="29eb000e-9b7e-4add-ac22-5e08398e81db"
CM017805.1	RepeatMasker	RC/Helitron	17598239	17598353	650	+	.	ID="RND-3_FAMILY-395";Tend="1750";Tstart="1638";shortTE="F";uid="0d801cbc-38ff-4fa4-89c1-874bcbec940a"
CM017805.1	RepeatMasker	DNA	7417336	7417771	1989	+	.	ID="DNAX-2_AP";Tend="463";Tstart="1";shortTE="F";uid="e841788b-065e-456e-b658-1f8939451b17"
CM017805.1	RepeatMasker	RC/Helitron	29013056	29013323	1657	+	.	ID="RND-6_FAMILY-6196";Tend="1549";Tstart="1288";shortTE="F";uid="4e77a6bd-889f-462b-a7bd-6a408ba7f6aa"
CM017805.1	RepeatMasker	Unknown	15361811	15362046	1046	+	.	ID="RND-6_FAMILY-20183";Tend="1166";Tstart="946";shortTE="F";uid="b1a80c80-7762-4222-87cd-aa0fe889801b"
CM017805.1	RepeatMasker	DNA/Kolobok-E	733510	734873	9827	+	.	ID="RND-6_FAMILY-6582";Tend="2312";Tstart="862";shortTE="F";uid="1d09c42c-591c-4f40-9ec3-7b623c5ac8ac"
CM017805.1	RepeatMasker	DNA/Ginger	17785501	17786525	6196	+	.	ID="RND-6_FAMILY-7638";Tend="1952";Tstart="930";shortTE="F";uid="f2be86ef-be81-4739-bd8c-e12292c24303"
CM017805.1	RepeatMasker	DNA/Ginger-1	28134758	28134897	531	+	.	ID="RND-6_FAMILY-9179";Tend="1587";Tstart="1452";shortTE="F";uid="6a212df9-2331-4698-a567-8a0600715bcb"
CM017805.1	RepeatMasker	DNA	20074705	20075030	2282	+	.	ID="TTAA20_AP";Tend="663";Tstart="341";shortTE="F";uid="53ecdb3d-77b9-46cb-a5ee-9accb5112cc9"
CM017805.1	RepeatMasker	DNA/hAT	24091848	24091992	501	+	.	ID="DNA8-35_AP";Tend="177";Tstart="1";shortTE="F";uid="c290166c-8b69-44e3-aed7-767b814aba74"
CM017805.1	RepeatMasker	RC/Helitron	19827663	19827923	642	+	.	ID="RND-3_FAMILY-395";Tend="1626";Tstart="1403";shortTE="F";uid="efd8af65-8e72-496e-9fa3-0be036b9795c"
CM017805.1	RepeatMasker	DNA/Kolobok-E	20254800	20255660	6354	+	.	ID="RND-5_FAMILY-12007";Tend="1831";Tstart="923";shortTE="F";uid="f9d5c152-035a-4355-adfe-2f49db41093c"
CM017805.1	RepeatMasker	LINE/I-Jockey	2574317	2574552	1271	+	.	ID="RND-6_FAMILY-3048";Tend="1284";Tstart="1046";shortTE="F";uid="0cfc71fe-971a-4571-8aba-1a7df0002b69"
CM017805.1	RepeatMasker	DNA/hAT?	2684000	2684251	898	+	.	ID="RND-4_FAMILY-875";Tend="1309";Tstart="1065";shortTE="F";uid="4952f7e6-c7fc-47b8-9771-12cb3e84b614"
CM017805.1	RepeatMasker	DNA	26499838	26500697	2298	+	.	ID="DNA4-2_AP";TEgroup="ctg_9%7CDNA4-2_AP%7C12";Tend="769";Tstart="1";shortTE="F";uid="5aacf790-e384-454d-ba86-d1c133fb934d"
CM017805.1	RepeatMasker	Unknown	21141843	21142218	2050	+	.	ID="RND-1_FAMILY-104";Tend="1301";Tstart="914";shortTE="F";uid="ed81b33b-cbd6-4349-89fa-a5da2b8853ed"
CM017805.1	RepeatMasker	DNA/hAT-Tip100	16876781	16876994	969	+	.	ID="RND-5_FAMILY-1143";Tend="2328";Tstart="2144";shortTE="F";uid="24217a73-6398-4180-8911-bbfe833abd87"
CM017805.1	RepeatMasker	DNA/Kolobok-E	22393682	22395176	9796	+	.	ID="RND-6_FAMILY-15326";Tend="2314";Tstart="786";shortTE="F";uid="7ff4b58f-0873-4dc1-ace6-c78ae4068e05"
CM017805.1	RepeatMasker	LINE/RTE-BovB	6176223	6177910	11974	+	.	ID="RND-6_FAMILY-13577";Tend="2443";Tstart="868";shortTE="F";uid="883265df-4daa-4459-a65e-367139aca42a"
CM017805.1	RepeatMasker	DNA/Ginger	19282873	19283198	821	+	.	ID="RND-6_FAMILY-7638";Tend="1207";Tstart="848";shortTE="F";uid="0eff13a4-4f15-4904-98c0-b7394051e50f"
CM017805.1	RepeatMasker	DNA	22285904	22286306	495	+	.	ID="ttaa3c_ap";Tend="372";Tstart="18";shortTE="F";uid="c9d9bb4a-669b-45b3-917a-c366c5b8b59d"
CM017805.1	RepeatMasker	DNA/TcMar-m44?	24966935	24967184	656	+	.	ID="DNA4-9C_AP";TEgroup="ctg_9%7CDNA4-9C_AP%7C1";Tend="165";Tstart="1";shortTE="T";uid="c564bcba-b82f-466c-bf62-467a53ad4b7b"
CM017805.1	RepeatMasker	Unknown	23891232	23892407	5879	+	.	ID="RND-1_FAMILY-243";Tend="1967";Tstart="744";shortTE="F";uid="9b43088f-d957-4f43-84ff-3083955da267"
CM017805.1	RepeatMasker	DNA	12377168	12377357	463	+	.	ID="DNA4-1_AP";Tend="190";Tstart="1";shortTE="F";uid="cf4050f5-a238-40b2-92ff-5b581436965f"
CM017805.1	RepeatMasker	RC/Helitron	26418182	26418446	1983	+	.	ID="RND-6_FAMILY-4945";Tend="1636";Tstart="1371";shortTE="F";uid="01196f39-47ad-4409-99d8-bad12a475cdf"
CM017805.1	RepeatMasker	DNA/hAT-Ac	15030015	15030157	723	+	.	ID="RND-6_FAMILY-3040";Tend="719";Tstart="566";shortTE="F";uid="7eb0d3b4-d495-4caa-ad72-994de5f521cd"
CM017805.1	RepeatMasker	DNA/Ginger-1	10170580	10171191	2884	+	.	ID="rnd-1_family-196";TEgroup="ctg_9%7Crnd-1_family-196%7C1";Tend="2356";Tstart="908";shortTE="F";uid="7b629ae7-b32c-4f11-acb3-c901c3174ae2"
CM017805.1	RepeatMasker	DNA/TcMar-m44	4557304	4557453	1011	+	.	ID="DNAX-3_AP";Tend="150";Tstart="1";shortTE="F";uid="885f5e1f-891b-4c44-ad57-94535a5795ce"
CM017805.1	RepeatMasker	Unknown	25995575	25995968	1542	+	.	ID="RND-6_FAMILY-20407";Tend="1776";Tstart="1366";shortTE="F";uid="e3eca4b8-d5fd-40d2-aae3-62bbaac103af"
CM017805.1	RepeatMasker	Unknown	16850811	16851152	1016	+	.	ID="RND-6_FAMILY-31566";Tend="3064";Tstart="2752";shortTE="F";uid="c00fb7a7-9379-4b02-a1a7-fbc6b0977702"
CM017805.1	RepeatMasker	DNA	25616136	25616320	757	+	.	ID="RND-6_FAMILY-21122";Tend="1405";Tstart="1230";shortTE="F";uid="b04ea179-f14e-432f-9d15-a9f0851a4eb1"
CM017805.1	RepeatMasker	DNA	15717200	15717375	905	+	.	ID="RND-6_FAMILY-21122";Tend="1427";Tstart="1254";shortTE="F";uid="63b727c6-c080-43c6-bdbc-5c591d3eae30"
CM017805.1	RepeatMasker	DNA/Ginger-1	5450413	5450818	1817	+	.	ID="RND-6_FAMILY-6590";Tend="1819";Tstart="1384";shortTE="F";uid="474c9a03-0096-4406-9e87-ef776569bfdd"
CM017805.1	RepeatMasker	DNA/hAT	16337425	16337591	795	+	.	ID="RND-5_FAMILY-343";Tend="1165";Tstart="1010";shortTE="F";uid="5f8da554-f259-43af-855f-fc6a82be6695"
CM017805.1	RepeatMasker	DNA	15915279	15915498	754	+	.	ID="DNA4-2_AP";Tend="763";Tstart="508";shortTE="F";uid="ad8ba56e-e3f1-471e-8145-5099d64a14ed"
CM017805.1	RepeatMasker	Retroposon?	7033562	7033841	813	+	.	ID="SINE2-2_AP";Tend="1526";Tstart="968";shortTE="F";uid="a9401b10-e2f6-4052-8677-d13975a1b80c"
CM017805.1	RepeatMasker	DNA/Ginger-1	20769489	20769987	1754	+	.	ID="RND-6_FAMILY-566";Tend="1867";Tstart="1359";shortTE="F";uid="189e7a03-93cb-48ce-b459-b192d5289f44"
CM017805.1	RepeatMasker	DNA/hAT-Tip100	29087173	29087591	464	+	.	ID="RND-5_FAMILY-4004";TEgroup="ctg_9%7CRND-5_FAMILY-4004%7C2";Tend="1544";Tstart="987";shortTE="F";uid="904850fc-aade-44e8-94ee-e80f5da7bebd"
CM017805.1	RepeatMasker	DNA/hAT	6319997	6320136	1045	+	.	ID="RND-6_FAMILY-7012";Tend="1482";Tstart="1343";shortTE="F";uid="c9685cee-0c7e-4a20-9c61-39629323dac2"
CM017805.1	RepeatMasker	Retroposon?	15714872	15715292	561	+	.	ID="RND-6_FAMILY-8816";Tend="1001";Tstart="573";shortTE="F";uid="786b3552-4fee-4084-86b9-cee45b1fe0cd"
CM017805.1	RepeatMasker	DNA/Ginger-1	6089230	6089517	749	+	.	ID="RND-6_FAMILY-16505";Tend="1938";Tstart="1658";shortTE="F";uid="e8714c04-5dc8-4cab-9608-439e32b50290"
CM017805.1	RepeatMasker	DNA	6147336	6147726	649	+	.	ID="RND-1_FAMILY-232";Tend="773";Tstart="387";shortTE="F";uid="894297d0-0dff-4cc6-b15c-a506040a74fa"
CM017805.1	RepeatMasker	DNA/Ginger-1	16234551	16234938	1191	+	.	ID="RND-6_FAMILY-1840";Tend="954";Tstart="617";shortTE="F";uid="81a8d845-c3e3-4643-b3d3-6327f3bd2ea6"
CM017805.1	RepeatMasker	DNA	9496	10022	3993	+	.	ID="RND-6_FAMILY-8475";Tend="1453";Tstart="929";shortTE="F";uid="48f5e68a-123d-4089-a368-a62de1ba3a02"
CM017805.1	RepeatMasker	Retroposon?	16785922	16786104	506	+	.	ID="RND-6_FAMILY-17861";Tend="1011";Tstart="834";shortTE="F";uid="a689252d-9ee0-4440-ab26-136f667a41b6"
CM017805.1	RepeatMasker	DNA/Ginger-1	3807980	3808140	1064	+	.	ID="RND-1_FAMILY-196";Tend="1092";Tstart="932";shortTE="F";uid="50d20764-8a48-4486-9c22-b1bcb93d25cd"
CM017805.1	RepeatMasker	Retroposon?	28629934	28630245	862	+	.	ID="SINE2-1_AP";Tend="982";Tstart="697";shortTE="F";uid="b7478b52-3858-4c22-b724-ad36d188463a"
CM017805.1	RepeatMasker	Unknown	17376149	17376404	1769	+	.	ID="RND-4_FAMILY-3283";Tend="1234";Tstart="970";shortTE="F";uid="25dd45dc-f1d5-4c90-b5c4-38f9a4da4482"
CM017805.1	RepeatMasker	RC/Helitron	6496587	6496753	773	+	.	ID="RND-6_FAMILY-79";Tend="2186";Tstart="2023";shortTE="F";uid="8775b8c6-0706-4599-b50f-3a4ea48f29a5"
CM017805.1	RepeatMasker	DNA/Ginger-1	9737616	9739137	11168	+	.	ID="rnd-6_family-649";Tend="2344";Tstart="887";shortTE="F";uid="23f0ad14-bd3a-4cca-b9bd-395a54bc82a1"
CM017805.1	RepeatMasker	DNA/Kolobok-E	23681675	23682478	5443	+	.	ID="RND-6_FAMILY-15326";Tend="1640";Tstart="857";shortTE="F";uid="668cb6ba-4bec-4f3e-956f-91c5c27ae669"
CM017805.1	RepeatMasker	Unknown	26588220	26588580	1923	+	.	ID="RND-4_FAMILY-2307";Tend="1309";Tstart="947";shortTE="F";uid="c096d12d-ac60-47b7-b2e4-31f8c83fbf96"
CM017805.1	RepeatMasker	DNA	6751742	6751863	801	+	.	ID="DNA3-1_AP";Tend="126";Tstart="1";shortTE="F";uid="0c90d01e-125d-4f10-9f9d-28ee4b4df9ac"
CM017805.1	RepeatMasker	DNA	2923090	2923266	524	+	.	ID="rnd-5_family-199";Tend="1604";Tstart="1501";shortTE="F";uid="658c8f34-53d5-4a05-93ea-49c8764ca569"
CM017805.1	RepeatMasker	DNA	8664224	8664374	547	+	.	ID="TTAA8_AP";Tend="436";Tstart="291";shortTE="F";uid="9c604869-a52e-4e1f-87e7-e365a8c60a8d"
CM017805.1	RepeatMasker	DNA/hAT-Tip100	10647235	10647380	594	+	.	ID="RND-5_FAMILY-6670";Tend="1113";Tstart="954";shortTE="F";uid="4af1d556-cecd-400f-a974-befe869e000c"
CM017805.1	RepeatMasker	DNA/hAT-Tip100	511394	511551	656	+	.	ID="RND-5_FAMILY-3382";Tend="2195";Tstart="2039";shortTE="F";uid="e7e904a3-ebe4-464b-a0b5-f8416e28d416"
CM017805.1	RepeatMasker	LINE/RTE-BovB	6264858	6266597	5603	+	.	ID="RND-6_FAMILY-13577";TEgroup="ctg_9%7CRND-6_FAMILY-13577%7C8";Tend="1655";Tstart="19";shortTE="F";uid="d2a8cdb6-1a05-4a90-a94e-b8e0e3c72ba4"
CM017805.1	RepeatMasker	DNA	20400728	20401109	440	+	.	ID="TTAA25_AP";Tend="357";Tstart="2";shortTE="F";uid="56747101-2e41-436d-bd69-3f9420213e6b"
CM017805.1	RepeatMasker	DNA/MULE-MuDR	11812979	11814373	424	+	.	ID="RND-5_FAMILY-1984";TEgroup="ctg_9%7CRND-5_FAMILY-1984%7C1";Tend="2847";Tstart="1348";shortTE="F";uid="38138602-282b-4af1-8163-76cf3b80b834"
CM017805.1	RepeatMasker	DNA/hAT-Ac	25673946	25677184	14974	+	.	ID="RND-4_FAMILY-1973";Tend="4094";Tstart="820";shortTE="F";uid="18ce064c-f53f-4660-bd7f-3f6ec43dc0a3"
CM017805.1	RepeatMasker	DNA/Kolobok-E	28722390	28723339	5513	+	.	ID="RND-5_FAMILY-12007";Tend="1844";Tstart="926";shortTE="F";uid="0d0e7ee4-3e4f-4652-8d7a-82868017c0c9"
CM017805.1	RepeatMasker	DNA/hAT-hAT19	6590629	6590768	657	+	.	ID="RND-4_FAMILY-1992";Tend="1615";Tstart="1470";shortTE="F";uid="650a4dfe-74ca-4af0-81c2-d7af5ac503ce"
CM017805.1	RepeatMasker	RC/Helitron	1542266	1542793	3120	+	.	ID="RND-4_FAMILY-243";Tend="1482";Tstart="943";shortTE="F";uid="667e5a2c-53ca-41cf-a90e-c6c9b52cf2f1"
CM017805.1	RepeatMasker	DNA/Kolobok-E	13297515	13297972	1968	+	.	ID="RND-3_FAMILY-333";Tend="1427";Tstart="934";shortTE="F";uid="edcf712f-7b69-4842-b9b5-a4e944918623"
CM017805.1	RepeatMasker	Unknown	20827060	20827479	2766	+	.	ID="RND-5_FAMILY-10042";Tend="1341";Tstart="938";shortTE="F";uid="ef75c850-4159-4818-9138-5b03f9045c3f"
CM017805.1	RepeatMasker	DNA/hAT	13463779	13464094	506	+	.	ID="RND-6_FAMILY-6933";Tend="1632";Tstart="1372";shortTE="F";uid="edd87dd4-7dc6-43bc-854e-69b00f39022f"
CM017805.1	RepeatMasker	DNA/Kolobok-E	27812221	27812475	1540	+	.	ID="RND-6_FAMILY-11890";Tend="1271";Tstart="1031";shortTE="F";uid="64614e17-e2b1-425b-be04-18d25e892ee4"
CM017805.1	RepeatMasker	DNA/hAT?	25314401	25314528	517	+	.	ID="RND-4_FAMILY-875";Tend="1596";Tstart="1453";shortTE="F";uid="9350295b-fdb9-4706-aa43-3f15c460f69f"
CM017805.1	RepeatMasker	DNA	18064127	18064228	450	+	.	ID="DNA8-88_AP";Tend="612";Tstart="510";shortTE="F";uid="55bc7f4e-c652-44f1-9d79-34377efc2c8d"
CM017805.1	RepeatMasker	DNA	8373888	8374138	1355	+	.	ID="RND-6_FAMILY-9658";Tend="1159";Tstart="910";shortTE="F";uid="585bb5f0-88c4-46d4-969c-d8504ee061a4"
CM017805.1	RepeatMasker	Unknown	29136861	29137332	1858	+	.	ID="RND-1_FAMILY-165";Tend="1872";Tstart="1441";shortTE="F";uid="815d2961-08a2-4a5e-b75c-865ed7ff9572"
CM017805.1	RepeatMasker	DNA/Ginger	81968	82089	519	+	.	ID="RND-6_FAMILY-7638";Tend="956";Tstart="832";shortTE="F";uid="de4130af-112e-405b-a92d-f23794307f61"
CM017805.1	RepeatMasker	Retroposon?	7313201	7313455	407	+	.	ID="RND-5_FAMILY-9931";Tend="1562";Tstart="1299";shortTE="F";uid="e388e636-7390-45db-8d76-015c68894875"
CM017805.1	RepeatMasker	LTR/Gypsy	16069877	16070011	706	+	.	ID="RND-1_FAMILY-63";Tend="1200";Tstart="1078";shortTE="F";uid="540a7951-7538-4a0f-97ed-afacc57b6397"
CM017805.1	RepeatMasker	Unknown	4292225	4292871	1371	+	.	ID="RND-4_FAMILY-1432";Tend="2620";Tstart="1853";shortTE="F";uid="c0abac7c-161e-4d60-9401-143e58ff9c85"
CM017805.1	RepeatMasker	DNA/MULE-NOF	21579820	21580290	2512	+	.	ID="rnd-6_family-1449";Tend="1664";Tstart="1138";shortTE="F";uid="5f29046a-ed3a-4957-8d45-cd2fef9033b6"
CM017805.1	RepeatMasker	Unknown	24356041	24357048	7934	+	.	ID="RND-6_FAMILY-17409";Tend="1838";Tstart="802";shortTE="F";uid="75cfe86d-434f-4f4c-b0b0-de182e9e2d2b"
CM017805.1	RepeatMasker	DNA/Kolobok-E	23936694	23937352	4941	+	.	ID="RND-6_FAMILY-11365";Tend="1924";Tstart="1264";shortTE="F";uid="9f0e7584-d35d-4e0a-a559-348af7cbfb89"
CM017805.1	RepeatMasker	DNA/hAT-Tip100	22328052	22328404	1926	+	.	ID="DNA8-19_AP";Tend="373";Tstart="15";shortTE="F";uid="bcacd1ae-5509-4156-a86d-544ae97c44b2"
CM017805.1	RepeatMasker	DNA/hAT-hAT19	28113302	28114109	4749	+	.	ID="DNA8-98_AP";Tend="796";Tstart="2";shortTE="F";uid="d7798709-73b5-4a1a-8714-40cbc016cbef"
CM017805.1	RepeatMasker	Unknown	21067178	21067329	427	+	.	ID="RND-6_FAMILY-8261";Tend="1042";Tstart="883";shortTE="F";uid="516265cf-bea8-40b6-b1f2-b791f6bf6ee5"
CM017805.1	RepeatMasker	RC/Helitron	2676560	2676732	726	+	.	ID="RND-5_FAMILY-3092";Tend="882";Tstart="709";shortTE="F";uid="7f832eb9-07ed-49e6-95e8-f47a53da3f73"
CM017805.1	RepeatMasker	Retroposon?	15816992	15817396	2432	+	.	ID="RND-6_FAMILY-5702";Tend="972";Tstart="576";shortTE="F";uid="e727748d-6438-45a4-a338-6f2ba26e8510"
CM017805.1	RepeatMasker	LINE/I	14481161	14483554	17730	+	.	ID="RND-6_FAMILY-620";Tend="2975";Tstart="756";shortTE="F";uid="5e152c4d-a7c5-4584-8538-122deb74d2ef"
CM017805.1	RepeatMasker	LINE/CR1	16313063	16314455	11480	+	.	ID="RND-6_FAMILY-24316";Tend="2567";Tstart="1165";shortTE="F";uid="63c05612-f463-45b5-b12a-479295db32a6"
CM017805.1	RepeatMasker	Unknown	19499149	19499554	483	+	.	ID="RND-6_FAMILY-6842";TEgroup="ctg_9%7CRND-6_FAMILY-6842%7C1";Tend="1482";Tstart="860";shortTE="F";uid="d367bd61-5ae5-485e-b6c8-951b7a1838b4"
CM017805.1	RepeatMasker	DNA/Ginger-1	20171554	20171698	705	+	.	ID="RND-6_FAMILY-3353";Tend="2331";Tstart="2158";shortTE="F";uid="35a61c9a-7ad4-4a12-9e73-513f973e71f3"
CM017805.1	RepeatMasker	Unknown	25412947	25413164	1294	+	.	ID="RND-5_FAMILY-9829";Tend="999";Tstart="772";shortTE="F";uid="3bdffc04-267d-4759-a327-fe768d477314"
CM017805.1	RepeatMasker	DNA/hAT-hAT19	14070161	14070419	466	+	.	ID="RND-6_FAMILY-9539";Tend="11963";Tstart="11703";shortTE="F";uid="4ffa3a17-6aba-48a2-8b5a-a2a1de316ced"
CM017805.1	RepeatMasker	DNA	6785335	6785661	1055	+	.	ID="ttaa2c_ap";Tend="377";Tstart="82";shortTE="F";uid="ba5c63a5-08fc-4dde-aca1-4c59a68663f9"
CM017805.1	RepeatMasker	DNA/MULE-NOF	11495553	11495685	447	+	.	ID="RND-6_FAMILY-5700";Tend="862";Tstart="743";shortTE="F";uid="db893455-8d52-4b40-9fb6-4aa4e8090652"
CM017805.1	RepeatMasker	DNA/TcMar-Tc4	705692	705997	1065	+	.	ID="RND-6_FAMILY-6167";Tend="648";Tstart="428";shortTE="F";uid="5920a926-91ba-4b81-b53f-d80d1fd49aa6"
CM017805.1	RepeatMasker	DNA/Ginger-1	26219435	26220428	7060	+	.	ID="rnd-6_family-6590";Tend="1817";Tstart="791";shortTE="F";uid="75934698-6905-4699-8276-e16c42916bd6"
CM017805.1	RepeatMasker	DNA	26890575	26890725	652	+	.	ID="DNA8-15_AP";Tend="243";Tstart="87";shortTE="F";uid="985def9a-2a24-4e27-b93e-b01f0aadd73f"
CM017805.1	RepeatMasker	DNA/Ginger-1	18574287	18574485	1231	+	.	ID="RND-6_FAMILY-3353";Tend="1050";Tstart="849";shortTE="F";uid="d92ec264-0c75-472c-8314-30bc5fab443d"
CM017805.1	RepeatMasker	DNA/Kolobok-E	24135245	24135556	1698	+	.	ID="RND-5_FAMILY-12007";Tend="1442";Tstart="1124";shortTE="F";uid="3a70c0c3-c818-4708-b4a2-66093e2db1bd"
CM017805.1	RepeatMasker	DNA/Kolobok-E	25315056	25315192	423	+	.	ID="KOLOBOKE-3_AP";Tend="7784";Tstart="7397";shortTE="F";uid="379116f1-3e00-4e62-83c8-02430dac496d"
CM017805.1	RepeatMasker	DNA/TcMar-Tc4	11212388	11212567	477	+	.	ID="RND-6_FAMILY-6167";Tend="1758";Tstart="1595";shortTE="F";uid="2377a334-aea1-45a0-80db-33330d509a2d"
CM017805.1	RepeatMasker	DNA	24046119	24046279	693	+	.	ID="DNA4-3_AP";Tend="541";Tstart="357";shortTE="F";uid="c99fa7d6-5d6d-4329-8321-d630830970ab"
CM017805.1	RepeatMasker	Unknown	24318669	24319148	1801	+	.	ID="RND-1_FAMILY-159";Tend="1410";Tstart="969";shortTE="F";uid="3ad37286-3937-43da-ad4d-791ddab5ff2e"
CM017805.1	RepeatMasker	DNA	22152946	22153208	855	+	.	ID="DNA4-2_AP";Tend="769";Tstart="521";shortTE="F";uid="497538ae-0356-49de-ac5e-9672435c3c59"
CM017805.1	RepeatMasker	DNA/Ginger-1	26843125	26843236	675	+	.	ID="RND-6_FAMILY-23998";Tend="1476";Tstart="1373";shortTE="F";uid="7203a994-fe1a-4944-a578-2b1e2a07978c"
CM017805.1	RepeatMasker	DNA	20028027	20028300	412	+	.	ID="RND-1_FAMILY-338";Tend="1157";Tstart="884";shortTE="F";uid="072e6f04-3b96-4e71-9391-e5e72d1a8831"
CM017805.1	RepeatMasker	DNA/hAT?	27064607	27064879	668	+	.	ID="RND-1_FAMILY-87";Tend="1966";Tstart="1698";shortTE="F";uid="19fd7352-e45e-4f46-b2f7-57100692e9ca"
CM017805.1	RepeatMasker	DNA/hAT-Tip100	1658787	1659586	4135	+	.	ID="RND-6_FAMILY-1626";Tend="1635";Tstart="788";shortTE="F";uid="90c5adaa-8d5e-4702-8a8c-6b6c3dd8d315"
CM017805.1	RepeatMasker	DNA/hAT-Tip100	16617986	16618119	901	+	.	ID="DNA8-102_AP";Tend="155";Tstart="1";shortTE="F";uid="830e52c1-6548-46e0-ac6f-0cd9df30fdd5"
CM017805.1	RepeatMasker	DNA	25788341	25788634	1677	+	.	ID="TTAA3C_AP";Tend="282";Tstart="2";shortTE="F";uid="a707d115-5067-4fca-9ba5-019e56694221"
CM017805.1	RepeatMasker	DNA/hAT-Charlie	16727678	16727979	1936	+	.	ID="RND-6_FAMILY-14311";Tend="1205";Tstart="903";shortTE="F";uid="053d317d-8b29-48ee-9b88-4ef4312d2141"
CM017805.1	RepeatMasker	Retroposon?	4560252	4560556	692	+	.	ID="RND-6_FAMILY-17861";Tend="933";Tstart="649";shortTE="F";uid="6b701b4f-1de9-4869-bbdf-8bf7d538b2ec"
CM017805.1	RepeatMasker	DNA/Ginger-1	9486263	9487730	10682	+	.	ID="rnd-6_family-566";Tend="3398";Tstart="874";shortTE="F";uid="76ce63e3-bb26-4077-92e2-019084b94ad1"
CM017805.1	RepeatMasker	DNA/hAT-hAT19	17408569	17410090	12932	+	.	ID="RND-6_FAMILY-2476";Tend="2395";Tstart="873";shortTE="F";uid="b014f66d-6717-4101-b11d-d30d5063ecf0"
CM017805.1	RepeatMasker	Unknown	15520841	15521540	3516	+	.	ID="RND-1_FAMILY-59";TEgroup="ctg_9%7CRND-1_FAMILY-59%7C1";Tend="1854";Tstart="936";shortTE="F";uid="a2f3257c-b429-474d-a28a-2d3a93504aef"
CM017805.1	RepeatMasker	DNA	9722403	9722626	959	+	.	ID="TTAA2C_AP";Tend="216";Tstart="1";shortTE="F";uid="5f65b14f-98f3-49b7-b6ef-7c0241550e97"
CM017805.1	RepeatMasker	DNA/hAT-Charlie	1503551	1503683	653	+	.	ID="DNA8-55B_AP";Tend="183";Tstart="55";shortTE="F";uid="16cef6ae-6255-4dff-8a97-d18265e0481d"
CM017805.1	RepeatMasker	Unknown	25965277	25965391	696	+	.	ID="RND-6_FAMILY-9116";Tend="1823";Tstart="1704";shortTE="F";uid="e646b30c-68a9-4ef8-99be-bf2fa868c6c7"
CM017805.1	RepeatMasker	DNA	3739930	3740314	562	+	.	ID="DNA4-3_AP";Tend="359";Tstart="3";shortTE="F";uid="c4ce21c2-1058-4ba7-afe8-b941d461bc2b"
CM017805.1	RepeatMasker	DNA	15464816	15465202	2736	+	.	ID="RND-6_FAMILY-6286";Tend="1327";Tstart="942";shortTE="F";uid="1c0061be-f911-44a6-959d-c455d6198ee5"
CM017805.1	RepeatMasker	LINE/R1	25697541	25700110	3905	+	.	ID="SART-5_API";Tend="3623";Tstart="1051";shortTE="F";uid="e0d5e27a-daab-4b96-9822-728030f7d762"
CM017805.1	RepeatMasker	DNA	10904630	10905061	2009	+	.	ID="DNAX-2_AP";Tend="467";Tstart="1";shortTE="F";uid="f4990510-74d3-46a2-aeee-d953395d9a7b"
CM017805.1	RepeatMasker	DNA/Kolobok-E	10808791	10809623	6201	+	.	ID="RND-5_FAMILY-1272";Tend="1803";Tstart="962";shortTE="F";uid="896c89df-1749-4545-bbb2-201e9b900252"
CM017805.1	RepeatMasker	DNA/hAT-Tip100	6299242	6299547	697	+	.	ID="RND-5_FAMILY-1671";Tend="5102";Tstart="4807";shortTE="F";uid="6add9882-0f90-4f25-b3c8-7bae637d9861"
CM017805.1	RepeatMasker	LINE/L2	3327094	3327333	1240	+	.	ID="RND-6_FAMILY-2915";Tend="1594";Tstart="1344";shortTE="F";uid="9f751864-c08d-43ef-a3c4-f93c97f23313"
CM017805.1	RepeatMasker	Retroposon?	26604962	26605311	439	+	.	ID="RND-6_FAMILY-20914";Tend="604";Tstart="276";shortTE="F";uid="13af20bf-22ec-4fc4-b081-4540381ff9f3"
CM017805.1	RepeatMasker	Unknown	24303590	24303884	640	+	.	ID="RND-6_FAMILY-10786";Tend="1013";Tstart="711";shortTE="F";uid="1767b951-1e4f-41b9-bb16-251e06561d6e"
CM017805.1	RepeatMasker	DNA/hAT	21969757	21969913	572	+	.	ID="RND-1_FAMILY-166";Tend="1174";Tstart="976";shortTE="F";uid="208e91c5-676b-4f4b-b207-23ef8d3896c1"
CM017805.1	RepeatMasker	Retroposon?	18616254	18616452	1263	+	.	ID="RND-6_FAMILY-11576";Tend="1193";Tstart="971";shortTE="F";uid="eaa3c973-4445-4810-b472-591799cea60b"
CM017805.1	RepeatMasker	Unknown	26651372	26651697	423	+	.	ID="RND-5_FAMILY-1201";TEgroup="ctg_9%7CRND-5_FAMILY-1201%7C7";Tend="1363";Tstart="379";shortTE="F";uid="97dddc1a-64e7-4ced-b524-3d420a590f48"
CM017805.1	RepeatMasker	LINE/I	14484062	14484165	592	+	.	ID="RND-6_FAMILY-620";Tend="3168";Tstart="3081";shortTE="F";uid="5ecb55d9-f91b-4169-b8ce-b6a52a701ad0"
CM017805.1	RepeatMasker	DNA/Ginger-1	27417534	27417636	622	+	.	ID="RND-6_FAMILY-23998";Tend="1067";Tstart="970";shortTE="F";uid="2b5c805e-2dd5-4bc4-8128-a0dbd6db800b"
CM017805.1	RepeatMasker	Retroposon?	25681755	25681978	607	+	.	ID="RND-5_FAMILY-10685";TEgroup="ctg_9%7CRND-5_FAMILY-10685%7C1";Tend="5435";Tstart="5246";shortTE="F";uid="3b1ba8b8-2510-4930-a581-ade38649f283"
CM017805.1	RepeatMasker	RC/Helitron	23699326	23699531	688	+	.	ID="RND-5_FAMILY-2140";Tend="1823";Tstart="1659";shortTE="F";uid="0a045574-1b55-496f-8093-7805dec30ba6"
CM017805.1	RepeatMasker	DNA/Kolobok-E	198170	198691	791	+	.	ID="koloboke-3_ap";Tend="5201";Tstart="4771";shortTE="F";uid="2b144089-65da-434f-84f5-291be9527fb4"
CM017805.1	RepeatMasker	DNA	18034647	18034941	636	+	.	ID="DNA4-3_AP";Tend="338";Tstart="64";shortTE="F";uid="27e97127-71ee-4b7e-b776-ff1a78d552ce"
CM017805.1	RepeatMasker	DNA/Ginger-1	6866363	6866544	689	+	.	ID="RND-1_FAMILY-196";Tend="1091";Tstart="932";shortTE="F";uid="8cdfae9d-3a0a-46d9-814f-f88c8c4e2781"
CM017805.1	RepeatMasker	DNA	16832354	16832510	549	+	.	ID="RND-5_FAMILY-2733";Tend="1761";Tstart="1590";shortTE="F";uid="1d573e44-6816-4454-8107-d064fd2e962d"
CM017805.1	RepeatMasker	DNA	24482134	24482454	1541	+	.	ID="TTAA3_AP";Tend="381";Tstart="1";shortTE="F";uid="3494af16-79db-4db0-833c-b92168df36e0"
CM017805.1	RepeatMasker	Unknown	27009016	27009290	725	+	.	ID="RND-6_FAMILY-3170";Tend="1335";Tstart="1068";shortTE="F";uid="55065949-b35e-4b51-bd3e-e2e372f0ff84"
CM017805.1	RepeatMasker	DNA/hAT	29419806	29420259	3880	+	.	ID="RND-1_FAMILY-222";Tend="1350";Tstart="898";shortTE="F";uid="49521378-fd52-499e-a38c-b21faf784e05"
CM017805.1	RepeatMasker	Unknown	23778346	23779114	2002	+	.	ID="RND-6_FAMILY-10553";Tend="2006";Tstart="1248";shortTE="F";uid="30977fdd-2a7c-42b0-9890-c59695b9409a"
CM017805.1	RepeatMasker	Unknown	28942628	28943302	2518	+	.	ID="RND-6_FAMILY-8261";Tend="1443";Tstart="795";shortTE="F";uid="802cf2ee-5023-434a-8f2f-fac86205a165"
CM017805.1	RepeatMasker	LINE/I-Jockey	10867753	10868102	1282	+	.	ID="RND-6_FAMILY-1658";Tend="1990";Tstart="1608";shortTE="F";uid="a4293de2-ba61-4393-98d6-6c37298d2e45"
CM017805.1	RepeatMasker	DNA/Kolobok-E	8598563	8598794	914	+	.	ID="RND-5_FAMILY-12007";Tend="1839";Tstart="1589";shortTE="F";uid="2390e98e-ea5d-4b72-97dd-009a5dea8c03"
CM017805.1	RepeatMasker	DNA/Kolobok-E	1674694	1675335	1338	+	.	ID="RND-5_FAMILY-12007";Tend="1833";Tstart="1165";shortTE="F";uid="ba4d02b6-c4cd-4db6-bf16-4d080e495917"
CM017805.1	RepeatMasker	DNA/Ginger	29520475	29520664	1091	+	.	ID="RND-6_FAMILY-7638";Tend="1981";Tstart="1348";shortTE="F";uid="81ea9386-99fb-4f98-8fa2-18afe8310ef5"
CM017805.1	RepeatMasker	DNA/Kolobok-E	28125807	28128642	21025	+	.	ID="RND-1_FAMILY-207";Tend="3645";Tstart="783";shortTE="F";uid="b0c73d36-f104-45ec-b218-b61825de17cb"
CM017805.1	RepeatMasker	DNA	16420408	16421139	2047	+	.	ID="DNA4-2_AP";Tend="766";Tstart="2";shortTE="F";uid="dbd82286-d34b-412f-b032-66424492d641"
CM017805.1	RepeatMasker	DNA	25469778	25469895	596	+	.	ID="TTAA15_AP";Tend="128";Tstart="2";shortTE="F";uid="3ef75c7c-cafb-4d93-a565-82ce49487917"
CM017805.1	RepeatMasker	DNA/Kolobok-E	28911407	28912230	913	+	.	ID="RND-5_FAMILY-4099";Tend="1496";Tstart="696";shortTE="F";uid="71ba92d1-b2fe-408f-bd92-a08185c9a4b9"
CM017805.1	RepeatMasker	LINE/I	12933236	12933461	732	+	.	ID="RND-6_FAMILY-5068";Tend="1216";Tstart="1004";shortTE="F";uid="08fb22cb-b191-4181-9b16-a002ceb78a5d"
CM017805.1	RepeatMasker	DNA/hAT	29583906	29584239	463	+	.	ID="RND-6_FAMILY-13966";TEgroup="ctg_9%7CRND-6_FAMILY-13966%7C2";Tend="1377";Tstart="930";shortTE="F";uid="5f347789-7dd6-49d8-88a0-f4531974e714"
CM017805.1	RepeatMasker	DNA/Ginger-1	19329035	19329975	4376	+	.	ID="RND-6_FAMILY-8823";Tend="1789";Tstart="902";shortTE="F";uid="9c3c5a6b-4b74-40c2-aa0b-1d6a26b50a60"
CM017805.1	RepeatMasker	DNA/hAT-hAT19	26599675	26600061	786	+	.	ID="RND-6_FAMILY-617";Tend="1751";Tstart="1351";shortTE="F";uid="6fbdbf2e-ea2a-4716-935d-e74bda4057e1"
CM017805.1	RepeatMasker	DNA/TcMar-Tc4	17691174	17691506	1352	+	.	ID="RND-6_FAMILY-6167";Tend="726";Tstart="417";shortTE="F";uid="b4a6ca69-dd62-4f08-98ce-7df20868bf94"
CM017805.1	RepeatMasker	DNA/Kolobok-E	8750367	8750737	1687	+	.	ID="rnd-6_family-799";Tend="2465";Tstart="2196";shortTE="F";uid="5f4713ef-a7b6-4cf3-857a-0a1263ff8019"
CM017805.1	RepeatMasker	DNA/hAT-Tip100	8047119	8047301	782	+	.	ID="RND-5_FAMILY-8078";Tend="1117";Tstart="950";shortTE="F";uid="70bf32d1-8add-4a7b-92ae-89993daca8a4"
CM017805.1	RepeatMasker	DNA/hAT-Tip100	28705196	28705297	412	+	.	ID="DNA8-87_AP";Tend="402";Tstart="296";shortTE="F";uid="3f5d718b-bc39-4460-b15e-c023bd80720e"
CM017805.1	RepeatMasker	DNA/hAT-Tip100	26923026	26923227	548	+	.	ID="DNA8-83_AP";Tend="803";Tstart="622";shortTE="F";uid="59250156-bd6f-4932-b9f5-951820e0790f"
CM017805.1	RepeatMasker	DNA	6226584	6227419	929	+	.	ID="rnd-6_family-15876";Tend="1925";Tstart="935";shortTE="F";uid="2f639e0c-a42b-48a1-a72b-3ef7bb7fd024"
CM017805.1	RepeatMasker	DNA/MULE-MuDR	5771063	5771359	1285	+	.	ID="RND-5_FAMILY-1984";Tend="1528";Tstart="1236";shortTE="F";uid="b398bb5b-bd05-46a3-869a-f4a9a3c238a3"
CM017805.1	RepeatMasker	DNA	8581128	8581560	3065	+	.	ID="TTAA7_AP";Tend="434";Tstart="1";shortTE="F";uid="5117ac53-033e-4a13-97b0-c03201967ca1"
CM017805.1	RepeatMasker	DNA/Kolobok-E	27246825	27246985	484	+	.	ID="RND-1_FAMILY-57";Tend="1267";Tstart="1109";shortTE="F";uid="aaa143a4-0c85-4029-8245-5626ac38198f"
CM017805.1	RepeatMasker	DNA	27977932	27982735	38405	+	.	ID="RND-5_FAMILY-219";Tend="4784";Tstart="1";shortTE="F";uid="ad430ef8-dc19-4e8a-bf4d-500566cfe0ac"
CM017805.1	RepeatMasker	DNA	15232741	15233133	2217	+	.	ID="DNA8-46_AP";Tend="389";Tstart="1";shortTE="F";uid="b730381c-fde7-4243-94b3-1abd3078714b"
CM017805.1	RepeatMasker	DNA/Kolobok-E	29622679	29622907	554	+	.	ID="RND-5_FAMILY-4099";Tend="1535";Tstart="1309";shortTE="F";uid="160651bc-2d7e-4bad-91bd-a11ed982e0b2"
CM017805.1	RepeatMasker	Unknown	10328801	10328933	767	+	.	ID="RND-5_FAMILY-1679";Tend="1556";Tstart="1424";shortTE="F";uid="86081aad-1538-4c61-839f-79601970d3bd"
CM017805.1	RepeatMasker	Retroposon?	2388419	2388659	583	+	.	ID="SINE2-2_AP";Tend="266";Tstart="5";shortTE="F";uid="4a01fc53-2647-4a47-b0fa-0d9b46ae490b"
CM017805.1	RepeatMasker	DNA/Kolobok-E	5529094	5529962	5958	+	.	ID="RND-5_FAMILY-12007";Tend="1835";Tstart="918";shortTE="F";uid="d6a61a20-d205-4446-86db-a3b2b8c11790"
CM017805.1	RepeatMasker	DNA/Kolobok-E	17917660	17917824	417	+	.	ID="rnd-5_family-3563";Tend="360";Tstart="202";shortTE="F";uid="44a3029e-0525-43c5-9291-9ddfba36220a"
CM017805.1	RepeatMasker	DNA/Ginger-1	29415341	29415477	604	+	.	ID="RND-6_FAMILY-1840";Tend="756";Tstart="618";shortTE="F";uid="ebfca2fa-faa9-4c53-9d26-be4e9a04de63"
CM017805.1	RepeatMasker	DNA/hAT	27364014	27364562	2739	+	.	ID="RND-6_FAMILY-12812";Tend="1926";Tstart="1295";shortTE="F";uid="488a8fe3-b3c7-4f48-bc30-0c5bb104c832"
CM017805.1	RepeatMasker	DNA/Kolobok-E	10697859	10698706	5952	+	.	ID="RND-5_FAMILY-12007";Tend="1837";Tstart="970";shortTE="F";uid="dc265e60-82e2-47cc-b80e-5c2268d5f0b2"
CM017805.1	RepeatMasker	DNA/Kolobok-E	7662057	7663072	2914	+	.	ID="RND-1_FAMILY-34";Tend="3629";Tstart="2620";shortTE="F";uid="cf182851-92df-4d1f-9ce2-db008db596e5"
CM017805.1	RepeatMasker	DNA/hAT-Tip100	6624281	6625008	586	+	.	ID="RND-5_FAMILY-5029";TEgroup="ctg_9%7CRND-5_FAMILY-5029%7C1";Tend="1385";Tstart="941";shortTE="F";uid="a5e4a241-178d-4378-95e8-e2d30bcf59a4"
CM017805.1	RepeatMasker	DNA/Kolobok-E	7645128	7645269	587	+	.	ID="RND-5_FAMILY-12007";Tend="1077";Tstart="909";shortTE="F";uid="1cf74fb8-b961-475d-a61e-ab5dd786a404"
CM017805.1	RepeatMasker	DNA/hAT-Tip100	16783801	16784013	620	+	.	ID="RND-6_FAMILY-7441";Tend="1513";Tstart="1279";shortTE="F";uid="61542dc6-ab9a-4abe-b518-89854637f002"
CM017805.1	RepeatMasker	DNA	15024377	15024569	436	+	.	ID="RND-6_FAMILY-11904";Tend="1294";Tstart="1122";shortTE="F";uid="3d0d17e2-a73e-471a-991f-fb7dbddb84bb"
CM017805.1	RepeatMasker	LINE/RTE-BovB	6109645	6111369	5747	+	.	ID="RND-6_FAMILY-13577";TEgroup="ctg_9%7CRND-6_FAMILY-13577%7C2";Tend="1655";Tstart="19";shortTE="F";uid="3ab2f919-c524-4215-a61b-503554a78d1a"
CM017805.1	RepeatMasker	DNA/MULE-MuDR	17073323	17073495	439	+	.	ID="RND-6_FAMILY-6268";Tend="1320";Tstart="1144";shortTE="F";uid="d3d2cfc3-4048-432f-bb65-58d2103de7d1"
CM017805.1	RepeatMasker	DNA/hAT-hAT19	24946213	24946546	408	+	.	ID="RND-5_FAMILY-137";Tend="1809";Tstart="1535";shortTE="F";uid="c4ec1502-b93f-4f63-93fe-7e33d4ca0ecc"
CM017805.1	RepeatMasker	RC/Helitron	11701270	11701936	5201	+	.	ID="RND-6_FAMILY-470";Tend="1593";Tstart="915";shortTE="F";uid="30897d97-00f9-4517-a723-d38acdaaaacb"
CM017805.1	RepeatMasker	DNA/hAT-Tip100	6657789	6659012	8399	+	.	ID="RND-5_FAMILY-9692";Tend="2348";Tstart="1105";shortTE="F";uid="ed13acea-bb89-4b19-ad00-3bcabb1d515e"
CM017805.1	RepeatMasker	DNA/MULE-MuDR	5094767	5094988	1128	+	.	ID="RND-4_FAMILY-952";Tend="1145";Tstart="925";shortTE="F";uid="cba8ac21-bcf8-42f0-b7a7-e3591ffbb0db"
CM017805.1	RepeatMasker	Unknown	20244570	20245462	6140	+	.	ID="RND-5_FAMILY-3976";Tend="1294";Tstart="370";shortTE="F";uid="ceb35b0e-eecc-4b0d-9e1e-3838390fb7c7"
CM017805.1	RepeatMasker	DNA/Kolobok-E	1294996	1295221	1617	+	.	ID="rnd-5_family-12007";Tend="2206";Tstart="1120";shortTE="F";uid="8697d24d-a151-462a-8bed-7e1bec88871b"
CM017805.1	RepeatMasker	DNA	267114	267310	660	+	.	ID="ttaa3c_ap";Tend="217";Tstart="33";shortTE="F";uid="80c2951d-a2d1-4971-9aed-379190a8e810"
CM017805.1	RepeatMasker	Retroposon?	26220540	26220913	938	+	.	ID="SINE2-1_AP";Tend="982";Tstart="634";shortTE="F";uid="5b90701a-288f-434f-b0a1-b4e703eff0a8"
CM017805.1	RepeatMasker	DNA	27571679	27571832	709	+	.	ID="ttaa4c_ap";Tend="204";Tstart="55";shortTE="F";uid="e599b7f1-52dc-42f0-b45c-9d8ad956cf78"
CM017805.1	RepeatMasker	DNA	24894932	24895081	925	+	.	ID="RND-5_FAMILY-2733";Tend="1336";Tstart="1186";shortTE="F";uid="0ae768e6-e4e7-4a1f-bd43-dab75fec3bcd"
CM017805.1	RepeatMasker	DNA/Maverick	25982529	25986265	13039	+	.	ID="rnd-6_family-285";Tend="3429";Tstart="115";shortTE="F";uid="c646c3fb-3c5a-4eb2-a712-a33d54154f03"
CM017805.1	RepeatMasker	DNA	19185584	19186014	1856	+	.	ID="TTAA2_AP";Tend="422";Tstart="7";shortTE="F";uid="fc9070a9-28d5-48bf-bd63-d032c6a8dd1c"
CM017805.1	RepeatMasker	DNA/hAT	29273378	29273711	463	+	.	ID="RND-6_FAMILY-13966";TEgroup="ctg_9%7CRND-6_FAMILY-13966%7C1";Tend="1377";Tstart="930";shortTE="F";uid="20fc7ae7-9af2-4825-a0f7-6f8e1f3bb52d"
CM017805.1	RepeatMasker	DNA/P	15803228	15803451	1300	+	.	ID="DNA8-26_AP";Tend="259";Tstart="26";shortTE="F";uid="187b1d59-de55-41bc-bd02-ce9e93a72de7"
CM017805.1	RepeatMasker	RC/Helitron	29440104	29440703	1972	+	.	ID="RND-5_FAMILY-1390";TEgroup="ctg_9%7CRND-5_FAMILY-1390%7C1";Tend="1702";Tstart="976";shortTE="F";uid="3e00e1a5-f91e-4cdf-b319-29e056a26b27"
CM017805.1	RepeatMasker	LINE/I-Jockey	8552541	8553252	1570	+	.	ID="RND-1_FAMILY-124";Tend="1682";Tstart="1007";shortTE="F";uid="c689f5d5-2ada-49ab-bb2e-b8491bc7eba7"
CM017805.1	RepeatMasker	DNA	8893330	8893544	1191	+	.	ID="ttaa3b_ap";Tend="217";Tstart="1";shortTE="F";uid="1bf8c31d-c5a9-4f1e-a5af-3c337925bca3"
CM017805.1	RepeatMasker	DNA/hAT	7989394	7989877	2309	+	.	ID="RND-6_FAMILY-7012";Tend="1500";Tstart="937";shortTE="F";uid="7ff47e87-b1cc-4b24-bb4c-711cebf3cc24"
CM017805.1	RepeatMasker	Unknown	8774370	8774570	1070	+	.	ID="RND-6_FAMILY-57";Tend="1173";Tstart="964";shortTE="F";uid="d18e39e3-548e-4ea1-b7c4-1863f6407c56"
CM017805.1	RepeatMasker	RC/Helitron	13526787	13526984	924	+	.	ID="RND-1_FAMILY-129";Tend="564";Tstart="380";shortTE="F";uid="a152d968-8440-4e2f-a826-cff27e7de5d4"
CM017805.1	RepeatMasker	DNA/MULE-MuDR	15237930	15238470	1839	+	.	ID="RND-4_FAMILY-952";TEgroup="ctg_9%7CRND-4_FAMILY-952%7C3";Tend="1659";Tstart="999";shortTE="F";uid="c87e7836-9841-41fe-945a-09b7e1301a1d"
CM017805.1	RepeatMasker	Unknown	13363812	13363971	857	+	.	ID="RND-1_FAMILY-16";Tend="1274";Tstart="1112";shortTE="F";uid="ad7b7219-a474-4e3e-9a3e-4a58b7942c75"
CM017805.1	RepeatMasker	DNA/hAT	8479272	8480597	4571	+	.	ID="RND-5_FAMILY-343";Tend="2256";Tstart="1038";shortTE="F";uid="0712233c-fdd7-4a7f-983b-b2a0ccf35591"
CM017805.1	RepeatMasker	Unknown	29308112	29308611	1890	+	.	ID="RND-1_FAMILY-6";Tend="3481";Tstart="3035";shortTE="F";uid="86e860f0-f2c0-4ba3-adff-f7879b49cd58"
CM017805.1	RepeatMasker	DNA/Ginger	25724223	25724450	955	+	.	ID="RND-6_FAMILY-7638";Tend="1042";Tstart="833";shortTE="F";uid="a4a95cc4-de7e-407d-b649-8f47a17164d8"
CM017805.1	RepeatMasker	RC/Helitron	5368775	5368890	527	+	.	ID="HELITRON-N1_PXU";Tend="150";Tstart="8";shortTE="F";uid="2f66e4ba-7293-4ea0-8441-4e8ae6643467"
CM017805.1	RepeatMasker	Retroposon?	13176829	13177118	1022	+	.	ID="RND-6_FAMILY-2964";Tend="1228";Tstart="933";shortTE="F";uid="c5e92831-c592-472e-9a1e-a5dc808d72b5"
CM017805.1	RepeatMasker	DNA/hAT-Tip100	21718256	21718399	422	+	.	ID="DNA8-63_AP";Tend="140";Tstart="2";shortTE="F";uid="fc592488-3148-4687-b4ae-d7c8d8e4b552"
CM017805.1	RepeatMasker	Retroposon?	19476188	19476598	1615	+	.	ID="RND-5_FAMILY-4392";Tend="2083";Tstart="1718";shortTE="F";uid="17041860-cb89-498e-ba1a-dd4dc44ff8a0"
CM017805.1	RepeatMasker	Retroposon?	26964815	26964957	418	+	.	ID="RND-5_FAMILY-10685";Tend="6082";Tstart="5922";shortTE="F";uid="12e2ab34-2d13-4f26-876b-e330491bc474"
CM017805.1	RepeatMasker	DNA/Kolobok-E	20480540	20480665	571	+	.	ID="rnd-6_family-982";Tend="2998";Tstart="2878";shortTE="F";uid="2a9862f0-7f2b-4741-b7bb-e034d6d621ec"
CM017805.1	RepeatMasker	LTR/Gypsy	9898311	9898550	942	+	.	ID="RND-5_FAMILY-3669";Tend="1383";Tstart="1157";shortTE="F";uid="d6586687-09ec-4b5d-8419-c5f6c53c8227"
CM017805.1	RepeatMasker	DNA/hAT-Tip100	17132771	17132926	1228	+	.	ID="RND-6_FAMILY-50539";Tend="1122";Tstart="967";shortTE="F";uid="f06b8891-510f-484c-949f-1004c787a7d8"
CM017805.1	RepeatMasker	DNA	533591	534076	1473	+	.	ID="DNA4-2_AP";Tend="736";Tstart="290";shortTE="F";uid="9113f931-437e-4502-912d-b0ddd8f5747b"
CM017805.1	RepeatMasker	DNA	7819173	7819803	3304	+	.	ID="DNA4-3_AP";Tend="635";Tstart="3";shortTE="F";uid="5c35c069-c30c-4fd5-bd14-72d55bfbeb23"
CM017805.1	RepeatMasker	DNA	28144306	28144522	703	+	.	ID="dna4-2_ap";Tend="237";Tstart="2";shortTE="F";uid="b82d0341-5788-477c-bdae-6f1ae48ff536"
CM017805.1	RepeatMasker	DNA/Kolobok-E	1742852	1747352	6440	+	.	ID="RND-6_FAMILY-1373";TEgroup="ctg_9%7CRND-6_FAMILY-1373%7C1";Tend="6174";Tstart="617";shortTE="F";uid="d300ea01-846e-4312-bf2b-a5a2deaf32b3"
CM017805.1	RepeatMasker	DNA/hAT-Ac	6828747	6828968	625	+	.	ID="DNA8-111_AP";TEgroup="ctg_9%7CDNA8-111_AP%7C1";Tend="613";Tstart="37";shortTE="T";uid="e3f1fa32-7f2c-4dc2-b660-e03967c23338"
CM017805.1	RepeatMasker	DNA	24351463	24351685	1097	+	.	ID="TTAA14_AP";Tend="236";Tstart="7";shortTE="F";uid="9f48eff2-db4a-487d-8831-a048ac970063"
CM017805.1	RepeatMasker	Unknown	24872450	24872595	709	+	.	ID="RND-1_FAMILY-230";Tend="1126";Tstart="970";shortTE="F";uid="10000e0a-e109-4d5f-8a80-781ebbe6e8c7"
CM017805.1	RepeatMasker	Unknown	24200198	24200402	816	+	.	ID="RND-6_FAMILY-57";Tend="1173";Tstart="955";shortTE="F";uid="54c4fcf2-e9d1-4e87-be48-d2a0511bd01c"
CM017805.1	RepeatMasker	DNA	8618888	8619043	636	+	.	ID="TTAA7_AP";Tend="303";Tstart="142";shortTE="F";uid="1c775f9f-260e-424e-b377-80727491f9ef"
CM017805.1	RepeatMasker	DNA	2955301	2955585	811	+	.	ID="TTAA14_AP";Tend="319";Tstart="1";shortTE="F";uid="e7651ecf-1739-4ded-a574-f0af6b483477"
CM017805.1	RepeatMasker	Unknown	11887464	11888168	5868	+	.	ID="RND-5_FAMILY-1247";Tend="1616";Tstart="912";shortTE="F";uid="50cae902-9b23-49e7-89ad-b6d9e40972d4"
CM017805.1	RepeatMasker	DNA/Kolobok-E	28765592	28766989	10044	+	.	ID="RND-6_FAMILY-6582";Tend="2336";Tstart="861";shortTE="F";uid="d9915637-e7da-483f-8d63-59f87e1eeaf2"
CM017805.1	RepeatMasker	DNA/Ginger-1	8039026	8039284	987	+	.	ID="RND-6_FAMILY-6590";Tend="1916";Tstart="1625";shortTE="F";uid="e78e52e4-569f-4de1-8a34-7a798597095e"
CM017805.1	RepeatMasker	DNA/Kolobok-E	26930969	26931204	988	+	.	ID="RND-5_FAMILY-2279";Tend="1153";Tstart="906";shortTE="F";uid="3ad91dca-9ca2-46de-b3f1-13a3a71eacb8"
CM017805.1	RepeatMasker	Unknown	10225397	10225598	1249	+	.	ID="RND-5_FAMILY-1712";Tend="922";Tstart="702";shortTE="F";uid="3aba4aef-1a72-469a-8ed2-0e6920ba51af"
CM017805.1	RepeatMasker	DNA/Kolobok-E	27321220	27321548	1308	+	.	ID="KOLOBOKE-3_AP";Tend="2172";Tstart="1818";shortTE="F";uid="31f829ae-db01-4638-b760-d28ba082f525"
CM017805.1	RepeatMasker	Unknown	18095802	18096747	6704	+	.	ID="RND-1_FAMILY-88";Tend="1913";Tstart="960";shortTE="F";uid="91f45d1a-7c10-4051-bc6e-a7d862bd7b01"
CM017805.1	RepeatMasker	DNA/hAT-Ac	4779856	4780336	2931	+	.	ID="DNA8-54_AP";Tend="529";Tstart="1";shortTE="F";uid="da73c280-9ab4-4130-9c7c-ac45042cf82c"
CM017805.1	RepeatMasker	DNA	17082957	17083289	634	+	.	ID="DNA4-2_AP";Tend="344";Tstart="5";shortTE="F";uid="d1351cfc-ef7f-4fd8-bc20-70405bed93c9"
CM017805.1	RepeatMasker	RC/Helitron	5187743	5187872	698	+	.	ID="RND-1_FAMILY-13";Tend="1738";Tstart="1616";shortTE="F";uid="568d7bb8-ba68-4f9a-8a98-506ddd1e904e"
CM017805.1	RepeatMasker	LINE/I-Jockey	2972652	2973308	1400	+	.	ID="RND-5_FAMILY-2775";Tend="1845";Tstart="1208";shortTE="F";uid="f5e4f86f-b725-4035-b2ae-b5721e1a4df2"
CM017805.1	RepeatMasker	DNA/Kolobok-E	20036603	20036917	988	+	.	ID="rnd-5_family-12007";TEgroup="ctg_9%7Crnd-5_family-12007%7C2";Tend="1616";Tstart="1452";shortTE="F";uid="11e27409-3b1f-464e-89b3-6ea4f55814a3"
CM017805.1	RepeatMasker	Unknown	13652438	13652676	485	+	.	ID="RND-5_FAMILY-6504";Tend="1061";Tstart="843";shortTE="F";uid="786e3682-86d8-4637-a59e-587b21bfdfca"
CM017805.1	RepeatMasker	DNA/MULE-MuDR	25794349	25796732	4673	+	.	ID="RND-1_FAMILY-74";TEgroup="ctg_9%7CRND-1_FAMILY-74%7C1";Tend="4180";Tstart="2708";shortTE="F";uid="b1a3c805-6439-41d0-8fe8-b411a2389943"
CM017805.1	RepeatMasker	RC/Helitron	2678002	2678117	554	+	.	ID="HELITRON-N1_BM";Tend="123";Tstart="8";shortTE="F";uid="24515752-bfbe-4dd6-8863-f1dd5610056d"
CM017805.1	RepeatMasker	DNA	24099972	24100404	2578	+	.	ID="TTAA3B_AP";Tend="434";Tstart="1";shortTE="F";uid="eeebd6ab-a7df-43b3-a432-7384939155dd"
CM017805.1	RepeatMasker	LTR/Gypsy	24435151	24435395	1378	+	.	ID="GYPSY-24_DEL-I";Tend="2807";Tstart="2574";shortTE="F";uid="93d46600-d66c-4b4d-b444-19e12e86a7ba"
CM017805.1	RepeatMasker	Unknown	962818	963113	642	+	.	ID="RND-5_FAMILY-2210";Tend="2110";Tstart="1821";shortTE="F";uid="463ed582-e594-474c-bc9c-a94f0b0823c4"
CM017805.1	RepeatMasker	DNA	6774517	6774664	946	+	.	ID="RND-6_FAMILY-2082";Tend="2600";Tstart="2462";shortTE="F";uid="95ebb15e-453b-40ba-b403-382aabe2af37"
CM017805.1	RepeatMasker	Unknown	6169888	6170135	1382	+	.	ID="RND-1_FAMILY-16";Tend="1275";Tstart="983";shortTE="F";uid="03e512f0-cceb-4012-afa5-677d5ad543dd"
CM017805.1	RepeatMasker	DNA	26796065	26796455	1724	+	.	ID="dna8-31_ap";Tend="595";Tstart="299";shortTE="F";uid="a0338939-5412-49a5-ad8a-0c91f680b5cb"
CM017805.1	RepeatMasker	LINE/RTE-BovB	15488657	15488989	1011	+	.	ID="RND-6_FAMILY-22570";Tend="3019";Tstart="2685";shortTE="F";uid="9b8759ac-0bfb-4fe0-a638-28fe6560c4e0"
CM017805.1	RepeatMasker	DNA/hAT	26004295	26005780	8978	+	.	ID="RND-6_FAMILY-9661";Tend="2100";Tstart="656";shortTE="F";uid="9178307f-e3bc-4d41-beab-fe5ec1258d7a"
CM017805.1	RepeatMasker	DNA	719904	720038	422	+	.	ID="RND-6_FAMILY-18927";Tend="2246";Tstart="2112";shortTE="F";uid="f1e3cd4c-5438-4df7-925b-98a96daa5f7a"
CM017805.1	RepeatMasker	DNA/Kolobok-E	27740394	27740519	535	+	.	ID="KOLOBOKE-4_AP";Tend="4525";Tstart="4397";shortTE="F";uid="ce8aa451-dda5-4187-897b-109319b4ba5e"
CM017805.1	RepeatMasker	DNA/hAT	15118495	15118731	1437	+	.	ID="RND-5_FAMILY-914";Tend="1159";Tstart="925";shortTE="F";uid="f3c21668-81a8-4e4a-9905-a0dd214d2be6"
CM017805.1	RepeatMasker	Retroposon?	24067149	24067981	1087	+	.	ID="RND-1_FAMILY-172";TEgroup="ctg_9%7CRND-1_FAMILY-172%7C1";Tend="811";Tstart="93";shortTE="F";uid="98dfed70-432e-48c4-992b-e5c272888d09"
CM017805.1	RepeatMasker	DNA/hAT?	22283661	22284163	1199	+	.	ID="RND-1_FAMILY-38";Tend="2027";Tstart="1525";shortTE="F";uid="091b5471-aecc-48be-aaa1-02116d7c9006"
CM017805.1	RepeatMasker	DNA	28034117	28034370	1312	+	.	ID="TTAA12_AP";Tend="589";Tstart="303";shortTE="F";uid="31f051c5-b672-4b61-9da2-3c50cd0312e2"
CM017805.1	RepeatMasker	DNA	14356396	14356746	2622	+	.	ID="DNA3-10_AP";Tend="341";Tstart="1";shortTE="F";uid="a58ba299-2465-447d-b1c1-c6a267da14c0"
CM017805.1	RepeatMasker	LINE/I-Jockey	25092273	25093373	7722	+	.	ID="RND-5_FAMILY-2308";Tend="2024";Tstart="924";shortTE="F";uid="d69a8e28-8339-4729-9020-37139848be89"
CM017805.1	RepeatMasker	DNA/MULE-MuDR	27422984	27423514	451	+	.	ID="RND-1_FAMILY-217";TEgroup="ctg_9%7CRND-1_FAMILY-217%7C1";Tend="1383";Tstart="1125";shortTE="F";uid="a6c04f6b-3cbd-42a3-baaa-38bda6d0a296"
CM017805.1	RepeatMasker	DNA/Ginger-1	25679002	25679102	678	+	.	ID="RND-6_FAMILY-10963";Tend="938";Tstart="837";shortTE="F";uid="cc0a2ce2-2da6-45ec-98f4-9ba1fbfdde3e"
CM017805.1	RepeatMasker	DNA/Ginger-1	17937796	17939195	9491	+	.	ID="RND-6_FAMILY-566";Tend="2343";Tstart="882";shortTE="F";uid="eb70bdff-25f0-4033-953f-9c7d264e2925"
CM017805.1	RepeatMasker	DNA/hAT	19496240	19496623	454	+	.	ID="DNA8-1_AP";Tend="504";Tstart="141";shortTE="F";uid="069bd122-11be-4151-83d3-3a991d48224d"
CM017805.1	RepeatMasker	DNA	11631733	11632568	2136	+	.	ID="DNA4-2_AP";Tend="769";Tstart="1";shortTE="F";uid="8dc12d12-b669-4d6f-9910-eec20bf9bab4"
CM017805.1	RepeatMasker	DNA	6704640	6705916	8703	+	.	ID="RND-1_FAMILY-258";Tend="4365";Tstart="3122";shortTE="F";uid="babca813-3f06-4418-a529-0082fa551d0a"
CM017805.1	RepeatMasker	DNA	15830227	15830388	451	+	.	ID="dna4-2b_ap";Tend="772";Tstart="609";shortTE="F";uid="59236fd0-b6ad-4264-9019-af70dc65e815"
CM017805.1	RepeatMasker	Unknown	13014042	13014646	818	+	.	ID="RND-5_FAMILY-5803";Tend="1578";Tstart="919";shortTE="F";uid="92d03a9e-cebd-4a6b-b4d0-3c160a4a5e6c"
CM017805.1	RepeatMasker	DNA/Ginger-1	9140189	9140845	2274	+	.	ID="RND-6_FAMILY-3353";Tend="2331";Tstart="1663";shortTE="F";uid="cf069d5b-5dfb-43aa-9ea2-95edaa63265b"
CM017805.1	RepeatMasker	DNA	29067973	29068107	812	+	.	ID="TTAA3B_AP";Tend="436";Tstart="297";shortTE="F";uid="0515dc60-7d5e-4ba7-aa6a-7ffe92233935"
CM017805.1	RepeatMasker	DNA	24289267	24289409	644	+	.	ID="DNAX-2_AP";Tend="467";Tstart="334";shortTE="F";uid="1b5b51c3-8f2b-490b-9fd4-ca164436fde4"
CM017805.1	RepeatMasker	Unknown	20502398	20503227	1003	+	.	ID="RND-6_FAMILY-11274";TEgroup="ctg_9%7CRND-6_FAMILY-11274%7C1";Tend="1328";Tstart="724";shortTE="F";uid="f0809b42-320c-43dc-89df-bc0e42d94f5d"
CM017805.1	RepeatMasker	Unknown	17883056	17883156	598	+	.	ID="RND-6_FAMILY-6701";Tend="1302";Tstart="1208";shortTE="F";uid="893d1814-4475-4436-888b-b7753da509ba"
CM017805.1	RepeatMasker	DNA/hAT	2884271	2884516	622	+	.	ID="DNA8-35_AP";Tend="217";Tstart="5";shortTE="F";uid="82152a05-c793-41d4-8b90-e9582974715c"
CM017805.1	RepeatMasker	DNA	8381294	8381531	1307	+	.	ID="TTAA3_AP";Tend="429";Tstart="185";shortTE="F";uid="69560fd7-9ae2-4a18-b08a-db9287ffa730"
CM017805.1	RepeatMasker	LTR/Gypsy	5153644	5155665	1043	+	.	ID="GYPSY-5_HMM-I";Tend="3497";Tstart="1463";shortTE="F";uid="f0101f0d-725c-4020-85c6-81078d8b7158"
CM017805.1	RepeatMasker	RC/Helitron	12532796	12533281	2404	+	.	ID="RND-1_FAMILY-13";Tend="1543";Tstart="993";shortTE="F";uid="7f03c6fe-a75d-47d4-973e-61fa5dd8c4b0"
CM017805.1	RepeatMasker	Retroposon?	4559167	4559456	1358	+	.	ID="RND-6_FAMILY-2964";Tend="1218";Tstart="928";shortTE="F";uid="395c5d7f-a8f9-4787-ad16-1a333877b920"
CM017805.1	RepeatMasker	RC/Helitron	15130800	15131566	1151	+	.	ID="RND-6_FAMILY-79";TEgroup="ctg_9%7CRND-6_FAMILY-79%7C2";Tend="2161";Tstart="1250";shortTE="F";uid="73357f0c-9957-49c9-838b-c55e39a21ddf"
CM017805.1	RepeatMasker	Unknown	25593496	25593709	842	+	.	ID="RND-5_FAMILY-1337";Tend="1195";Tstart="977";shortTE="F";uid="c824c2d9-c465-4209-b029-018eac3dae61"
CM017805.1	RepeatMasker	DNA/hAT-Charlie	23246290	23247069	6477	+	.	ID="RND-1_FAMILY-193";Tend="1738";Tstart="951";shortTE="F";uid="13451dfa-d401-420e-8577-6c9c9ee052bd"
CM017805.1	RepeatMasker	DNA/Ginger-1	10937691	10937952	905	+	.	ID="RND-6_FAMILY-566";Tend="2325";Tstart="2069";shortTE="F";uid="1fd9537e-20af-4139-a08d-c6efd2a6df5b"
CM017805.1	RepeatMasker	DNA/hAT?	9747835	9748026	669	+	.	ID="RND-4_FAMILY-875";Tend="1128";Tstart="938";shortTE="F";uid="b9fb3dcc-dcb3-44bf-a609-e903f040ceaa"
CM017805.1	RepeatMasker	DNA/Kolobok-E	18739790	18740551	5560	+	.	ID="RND-6_FAMILY-15326";Tend="1635";Tstart="851";shortTE="F";uid="80579412-6395-4637-bdd9-1c70fb15ca69"
CM017805.1	RepeatMasker	DNA/Ginger-1	4456773	4458228	10594	+	.	ID="RND-6_FAMILY-566";Tend="2324";Tstart="871";shortTE="F";uid="65fa33b2-c67b-4ddb-95eb-d05fe7d83382"
CM017805.1	RepeatMasker	DNA	24622630	24623217	3094	+	.	ID="DNA8-31_AP";Tend="595";Tstart="37";shortTE="F";uid="417592e6-316c-4363-a648-a7c0ec87a57e"
CM017805.1	RepeatMasker	DNA/Kolobok-E	12487	12995	2793	+	.	ID="RND-5_FAMILY-4702";Tend="2408";Tstart="1801";shortTE="F";uid="588ed312-b8e1-4468-8493-8dc17ff927f4"
CM017805.1	RepeatMasker	LTR/Pao	26416573	26417775	2120	+	.	ID="RND-1_FAMILY-244";Tend="6200";Tstart="4967";shortTE="F";uid="ef0f8fa3-6492-4418-868d-72fb68e94a45"
CM017805.1	RepeatMasker	DNA	2956039	2956204	643	+	.	ID="RND-6_FAMILY-27095";Tend="1356";Tstart="1198";shortTE="F";uid="709b53a6-dda6-417d-852a-6f5c78822585"
CM017805.1	RepeatMasker	DNA	4550120	4550306	688	+	.	ID="RND-1_FAMILY-271";Tend="820";Tstart="647";shortTE="F";uid="4fd02cde-2532-43bc-96ca-a48d8b3b6514"
CM017805.1	RepeatMasker	DNA	6781881	6782355	731	+	.	ID="RND-6_FAMILY-6286";Tend="1388";Tstart="935";shortTE="F";uid="5b2eef23-a329-4883-b766-3a8ab3b17e8f"
CM017805.1	RepeatMasker	DNA/Ginger-1	25063284	25063769	2222	+	.	ID="RND-1_FAMILY-196";Tend="1414";Tstart="903";shortTE="F";uid="22acd411-74df-4339-aff0-c9e742ba797c"
CM017805.1	RepeatMasker	Unknown	7781709	7782055	2736	+	.	ID="RND-1_FAMILY-89";Tend="1311";Tstart="956";shortTE="F";uid="9185edef-b1d6-415e-9fc6-7ab8d2dac45b"
CM017805.1	RepeatMasker	RC/Helitron	28330991	28331364	2170	+	.	ID="RND-4_FAMILY-243";Tend="1256";Tstart="814";shortTE="F";uid="4a598056-6c76-4b8b-aed2-f3d8f685a763"
CM017805.1	RepeatMasker	DNA/Kolobok-E	27911847	27912243	439	+	.	ID="KOLOBOKE-4_AP";Tend="4623";Tstart="4162";shortTE="F";uid="3dd24ad7-9f6a-4af5-948c-eb2be6cb9ac6"
CM017805.1	RepeatMasker	DNA/TcMar-Tc4	15149648	15150136	1439	+	.	ID="RND-5_FAMILY-1151";Tend="2746";Tstart="2300";shortTE="F";uid="75e8942c-c2e6-44aa-9555-83c346f969a1"
CM017805.1	RepeatMasker	DNA/Ginger-1	25264513	25264806	1436	+	.	ID="RND-1_FAMILY-196";Tend="1174";Tstart="915";shortTE="F";uid="394aa9ec-fb96-4fb2-9ba7-bcce1676ba2e"
CM017805.1	RepeatMasker	DNA	22521148	22521598	2501	+	.	ID="RND-5_FAMILY-3355";Tend="1366";Tstart="977";shortTE="F";uid="6e41a23c-05d0-4a70-8d52-fdf4fae2b2f9"
CM017805.1	RepeatMasker	DNA/Ginger-1	29084292	29084405	521	+	.	ID="RND-4_FAMILY-1107";Tend="964";Tstart="851";shortTE="F";uid="c80f083c-b4d7-4581-a9d6-c1b9c7b113dd"
CM017805.1	RepeatMasker	Retroposon?	25237747	25237968	984	+	.	ID="RND-6_FAMILY-2964";Tend="1219";Tstart="1011";shortTE="F";uid="28bf5d1b-e248-41e1-8c9f-8cb9f7a765a8"
CM017805.1	RepeatMasker	Retroposon?	3474136	3474285	699	+	.	ID="RND-6_FAMILY-2964";Tend="1068";Tstart="906";shortTE="F";uid="8050e25d-2d5e-46a7-a52a-adf5fd408896"
CM017805.1	RepeatMasker	DNA/Kolobok-E	23846432	23847884	10313	+	.	ID="RND-6_FAMILY-11365";Tend="2235";Tstart="774";shortTE="F";uid="bc372d4c-3eb4-43f0-8079-8848d803e776"
CM017805.1	RepeatMasker	DNA/Kolobok-E	23518460	23519034	3210	+	.	ID="rnd-6_family-15326";Tend="1522";Tstart="1026";shortTE="F";uid="b3337631-569e-454b-939a-bc6d48da83d2"
CM017805.1	RepeatMasker	Retroposon?	28534162	28534458	2287	+	.	ID="RND-6_FAMILY-9961";Tend="1761";Tstart="1475";shortTE="F";uid="b3427bd5-54e6-4473-91bd-92f3e8e06be2"
CM017805.1	RepeatMasker	Unknown	28935271	28935452	1086	+	.	ID="RND-6_FAMILY-6633";Tend="1235";Tstart="1045";shortTE="F";uid="4c7e65ec-0d88-49f8-832c-f8ffa9897bad"
CM017805.1	RepeatMasker	DNA/hAT-hAT19	17837904	17838491	2801	+	.	ID="DNA8-109_AP";Tend="674";Tstart="1";shortTE="F";uid="da58666a-7258-4130-87e2-b9d0fcee5ffc"
CM017805.1	RepeatMasker	DNA	12775706	12775995	1265	+	.	ID="TTAA7_AP";TEgroup="ctg_9%7CTTAA7_AP%7C1";Tend="209";Tstart="1";shortTE="F";uid="8613e403-e0f8-40d3-af66-26b28dca1faa"
CM017805.1	RepeatMasker	DNA/hAT-Tip100	3552403	3552612	471	+	.	ID="DNA8-106_AP";TEgroup="ctg_9%7CDNA8-106_AP%7C1";Tend="1366";Tstart="3";shortTE="T";uid="84aca369-1ec1-4793-8cd3-c80dcbddf810"
CM017805.1	RepeatMasker	DNA/MULE-MuDR	27327178	27327541	726	+	.	ID="RND-6_FAMILY-10694";Tend="2184";Tstart="1826";shortTE="F";uid="07de0f77-810b-4357-bd03-182bcfdf1eda"
CM017805.1	RepeatMasker	Unknown	29283599	29285384	4913	+	.	ID="RND-1_FAMILY-243";TEgroup="ctg_9%7CRND-1_FAMILY-243%7C2";Tend="3481";Tstart="744";shortTE="F";uid="e8d23980-8dd4-4036-930b-b1f586756fc6"
CM017805.1	RepeatMasker	DNA	25840630	25845357	35250	+	.	ID="RND-5_FAMILY-219";Tend="4759";Tstart="1";shortTE="F";uid="f0f5db33-5529-4c5f-baac-2248c41311cf"
CM017805.1	RepeatMasker	DNA	22677898	22678332	3177	+	.	ID="TTAA7_AP";Tend="433";Tstart="2";shortTE="F";uid="03189312-f675-48cb-a54a-4ed2789bb127"
CM017805.1	RepeatMasker	Unknown	11277544	11277838	763	+	.	ID="RND-6_FAMILY-27482";Tend="1315";Tstart="1071";shortTE="F";uid="cd3e9bfe-65bd-44b1-bc14-9bbd5515a643"
CM017805.1	RepeatMasker	DNA/Kolobok-E	10174690	10174813	432	+	.	ID="RND-5_FAMILY-3563";Tend="376";Tstart="261";shortTE="F";uid="50e24624-7547-4291-be8c-c2f5ed878956"
CM017805.1	RepeatMasker	DNA	28286669	28287168	1997	+	.	ID="TTAA19_AP";Tend="528";Tstart="2";shortTE="F";uid="d05048d7-79fc-4dff-828c-0db1a3608e1a"
CM017805.1	RepeatMasker	Retroposon?	15422083	15422328	445	+	.	ID="RND-6_FAMILY-5385";Tend="1517";Tstart="1312";shortTE="F";uid="57356b1f-7cd5-4731-893c-8e27677344cb"
CM017805.1	RepeatMasker	Unknown	27419107	27419343	1728	+	.	ID="RND-6_FAMILY-15";Tend="1204";Tstart="965";shortTE="F";uid="d04efa3c-fecc-4acd-832f-c2207495d010"
CM017805.1	RepeatMasker	DNA/hAT-Tip100	16283769	16283942	606	+	.	ID="RND-1_FAMILY-263";Tend="2216";Tstart="2062";shortTE="F";uid="a0341222-b9c0-4490-937b-da5598c62440"
CM017805.1	RepeatMasker	DNA/hAT-Tip100	25299453	25299607	504	+	.	ID="RND-6_FAMILY-15036";Tend="780";Tstart="620";shortTE="F";uid="c50889e9-0e41-4db8-9286-beb21c6e6863"
CM017805.1	RepeatMasker	Unknown	26421726	26421873	780	+	.	ID="RND-4_FAMILY-3024";Tend="1103";Tstart="939";shortTE="F";uid="5f64b905-ceea-4528-b850-08322d6b9749"
CM017805.1	RepeatMasker	DNA/Ginger-1	15440213	15440411	442	+	.	ID="GINGER1-1_AP";Tend="4041";Tstart="3851";shortTE="F";uid="a090d031-47d2-4ea7-b780-655429b122c0"
CM017805.1	RepeatMasker	DNA/Kolobok-E	124219	125224	6604	+	.	ID="rnd-5_family-12007";Tend="1833";Tstart="674";shortTE="F";uid="45f318d6-aae4-4cad-8447-959e76e47c5a"
CM017805.1	RepeatMasker	LTR/Gypsy	26164891	26165185	459	+	.	ID="GYPSY-6_HMM-I";Tend="2645";Tstart="2345";shortTE="F";uid="fa72bb51-062d-4527-8f7f-0f4310e948bb"
CM017805.1	RepeatMasker	DNA	10883124	10883280	622	+	.	ID="DNA-TTAA-1_AP";Tend="423";Tstart="278";shortTE="F";uid="4497900b-ec2a-4b6c-b965-b49ada6ad1f3"
CM017805.1	RepeatMasker	DNA	5608122	5608231	769	+	.	ID="DNA3-4_AP";Tend="127";Tstart="1";shortTE="F";uid="860a608d-ff85-4b8d-a22e-6eb2427f5e1c"
CM017805.1	RepeatMasker	DNA/Kolobok-E	28533684	28534169	3636	+	.	ID="RND-6_FAMILY-14191";Tend="1303";Tstart="799";shortTE="F";uid="608c8bcf-28f5-48e5-a5ca-cc137830a16f"
CM017805.1	RepeatMasker	DNA	18395549	18395948	2179	+	.	ID="TTAA2_AP";Tend="427";Tstart="9";shortTE="F";uid="784084fa-70be-45c1-a695-f8dc79e2d0cc"
CM017805.1	RepeatMasker	DNA	26654562	26654767	618	+	.	ID="RND-6_FAMILY-782";Tend="1415";Tstart="1190";shortTE="F";uid="f72efaa2-f0ea-49e1-b897-355017235b10"
CM017805.1	RepeatMasker	DNA/hAT-Ac	25849860	25850517	420	+	.	ID="RND-4_FAMILY-1973";TEgroup="ctg_9%7CRND-4_FAMILY-1973%7C8";Tend="3980";Tstart="2707";shortTE="F";uid="46cdaaea-447b-44c2-bb9b-f020b75fcbd1"
CM017805.1	RepeatMasker	DNA/Ginger-1	6511651	6511931	502	+	.	ID="rnd-6_family-566";Tend="2237";Tstart="2029";shortTE="F";uid="eef2379b-7470-4ff0-9d6a-fd40ac3d510a"
CM017805.1	RepeatMasker	DNA/hAT-Charlie	4322558	4323229	3741	+	.	ID="RND-6_FAMILY-16273";Tend="1622";Tstart="978";shortTE="F";uid="05176fc6-9735-4674-bc84-e11c3023ce2b"
CM017805.1	RepeatMasker	DNA/hAT-Tip100	19122691	19122855	445	+	.	ID="RND-6_FAMILY-4692";Tend="1497";Tstart="1315";shortTE="F";uid="0e1394e7-936c-41b5-bbfc-092dd76e9e84"
CM017805.1	RepeatMasker	DNA/Ginger-1	23924118	23924500	1551	+	.	ID="RND-6_FAMILY-566";Tend="2010";Tstart="1616";shortTE="F";uid="e5d97cf3-f0c0-4de8-b509-69c5856a9584"
CM017805.1	RepeatMasker	DNA/hAT-Tip100	21668192	21668292	431	+	.	ID="RND-4_FAMILY-1548";Tend="831";Tstart="711";shortTE="F";uid="fd0e0b9d-96e6-4259-a073-6182823c3af7"
CM017805.1	RepeatMasker	DNA/hAT?	24976808	24976957	552	+	.	ID="RND-5_FAMILY-560";Tend="1159";Tstart="1006";shortTE="F";uid="2e8fa1ce-ddb7-4f7b-86af-41a3fb47fbb0"
CM017805.1	RepeatMasker	DNA/Ginger-1	13424305	13425139	4422	+	.	ID="RND-6_FAMILY-566";Tend="1712";Tstart="854";shortTE="F";uid="211695a3-c49d-4a1e-967e-1858861b4732"
CM017805.1	RepeatMasker	Unknown	12715850	12716087	1706	+	.	ID="RND-6_FAMILY-15";Tend="1218";Tstart="977";shortTE="F";uid="b5d22baf-d252-408a-93dc-6bac8e04a8c9"
CM017805.1	RepeatMasker	Retroposon?	24527873	24528402	426	+	.	ID="SINE2-2_AP";Tend="957";Tstart="389";shortTE="F";uid="7acf819d-6c21-4ba7-b56d-44129b295e52"
CM017805.1	RepeatMasker	DNA/MULE-MuDR	388577	388942	3155	+	.	ID="RND-6_FAMILY-22927";Tend="1511";Tstart="1148";shortTE="F";uid="2ff3fa8e-2fd1-4663-ad75-195a153371f7"
CM017805.1	RepeatMasker	RC/Helitron	25652423	25652704	492	+	.	ID="HELITRON-1_DANA";Tend="860";Tstart="579";shortTE="F";uid="104733bd-18d5-455d-879f-07ffb158b81c"
CM017805.1	RepeatMasker	LINE/I	14416861	14417456	490	+	.	ID="RND-6_FAMILY-23285";Tend="1867";Tstart="1233";shortTE="F";uid="c46be03f-5c7d-40be-ad6b-d0716773c302"
CM017805.1	RepeatMasker	DNA/hAT-Ac	16378960	16379427	1536	+	.	ID="RND-6_FAMILY-12247";Tend="1259";Tstart="799";shortTE="F";uid="23c19715-2091-403f-8c25-c97c4a058447"
CM017805.1	RepeatMasker	Unknown	26825338	26825708	2267	+	.	ID="RND-4_FAMILY-2307";Tend="1325";Tstart="953";shortTE="F";uid="1e6ddffd-f07d-41db-8909-b4e2e86dd470"
CM017805.1	RepeatMasker	Unknown	13647899	13648179	1954	+	.	ID="RND-6_FAMILY-730";Tend="1215";Tstart="928";shortTE="F";uid="a0675369-9c48-4fe2-ac98-68c4122b3e15"
CM017805.1	RepeatMasker	DNA	21401980	21402122	583	+	.	ID="RND-6_FAMILY-2237";Tend="1222";Tstart="1087";shortTE="F";uid="3b6d57f3-b01c-46a9-9965-e19b3ef9b66c"
CM017805.1	RepeatMasker	DNA/Ginger-1	8509712	8510765	7204	+	.	ID="RND-6_FAMILY-566";Tend="1972";Tstart="881";shortTE="F";uid="c7c1c8ce-eb77-4678-bb8e-5a9cf8c6d588"
CM017805.1	RepeatMasker	Retroposon?	28171842	28173256	6421	+	.	ID="SINE2-1_AP";Tend="1444";Tstart="1";shortTE="F";uid="3e38ca0c-6f8e-4ae7-96bc-ae24ae09540e"
CM017805.1	RepeatMasker	DNA/Ginger-1	2264517	2264738	681	+	.	ID="RND-6_FAMILY-8823";Tend="1638";Tstart="1416";shortTE="F";uid="e44418cb-a016-4961-a71f-7eeef49df890"
CM017805.1	RepeatMasker	DNA/Kolobok-E	26675421	26675902	2598	+	.	ID="RND-1_FAMILY-340";Tend="1528";Tstart="1049";shortTE="F";uid="93c12425-d765-4904-8167-64fe4454141a"
CM017805.1	RepeatMasker	Unknown	2716635	2717347	5678	+	.	ID="RND-5_FAMILY-1090";Tend="1548";Tstart="836";shortTE="F";uid="af343922-a39e-49d1-b159-6dad74fc1fde"
CM017805.1	RepeatMasker	DNA/hAT-hAT19	11248493	11249038	3404	+	.	ID="dna8-71_ap";Tend="551";Tstart="1";shortTE="F";uid="033f422c-0c29-4b36-afd0-98b07a11e6d6"
CM017805.1	RepeatMasker	Retroposon?	6233076	6233324	1289	+	.	ID="RND-4_FAMILY-346";Tend="1371";Tstart="1140";shortTE="F";uid="ebed2db1-d2a9-47e3-8d19-3b52c4d9addc"
CM017805.1	RepeatMasker	DNA/hAT-hAT19	10983488	10983636	415	+	.	ID="RND-6_FAMILY-122";Tend="1663";Tstart="1517";shortTE="F";uid="dc033541-1ffe-41fb-a7e9-d92a6521fcf5"
CM017805.1	RepeatMasker	DNA/Maverick	11185422	11190578	34217	+	.	ID="rnd-5_family-5490";Tend="4858";Tstart="42";shortTE="F";uid="43dbeb17-f880-4a7d-b34c-c26dfa53c960"
CM017805.1	RepeatMasker	DNA	10468211	10468743	986	+	.	ID="DNA4-2_AP";Tend="765";Tstart="168";shortTE="F";uid="c25acf13-1391-4bfa-9e83-7a5d414b5fd7"
CM017805.1	RepeatMasker	DNA/Kolobok-E	28091609	28092682	7468	+	.	ID="RND-6_FAMILY-6582";Tend="2312";Tstart="1185";shortTE="F";uid="94917b6e-4f5f-4a92-ac4f-9950c5a7340f"
CM017805.1	RepeatMasker	DNA	25519689	25520734	6665	+	.	ID="RND-5_FAMILY-6289";Tend="3095";Tstart="2028";shortTE="F";uid="6e8c64b6-c8ad-4696-a360-1dfba323b3ea"
CM017805.1	RepeatMasker	DNA/hAT	2263722	2264235	3427	+	.	ID="RND-6_FAMILY-12812";Tend="1134";Tstart="633";shortTE="F";uid="09eb2545-9137-4310-b215-e752e5db8db2"
CM017805.1	RepeatMasker	Retroposon?	6828074	6828241	634	+	.	ID="RND-6_FAMILY-9961";Tend="1810";Tstart="1662";shortTE="F";uid="7962e1c7-3a92-4e8a-89a1-f22265c071f2"
CM017805.1	RepeatMasker	DNA	28299165	28299302	634	+	.	ID="TTAA16_AP";Tend="416";Tstart="277";shortTE="F";uid="1ff74d2b-be55-4c94-968e-9982002b185f"
CM017805.1	RepeatMasker	DNA	19797850	19798170	546	+	.	ID="DNA4-2_AP";Tend="339";Tstart="1";shortTE="F";uid="a5d536a7-4d13-43b6-be55-3ad468d2ad65"
CM017805.1	RepeatMasker	Retroposon?	25592046	25592996	3797	+	.	ID="RND-6_FAMILY-18748";Tend="2105";Tstart="1219";shortTE="F";uid="0ef7b74a-1db2-437d-aa13-5170326f601f"
CM017805.1	RepeatMasker	DNA	25691759	25691895	783	+	.	ID="DNA8-31_AP";Tend="595";Tstart="455";shortTE="F";uid="3913af8a-a901-4c0c-9843-baa61cb63604"
CM017805.1	RepeatMasker	DNA/Ginger-2	24631164	24631290	894	+	.	ID="RND-6_FAMILY-970";Tend="1504";Tstart="1371";shortTE="F";uid="27917509-3fd7-4bf4-b032-27f41aa09c9b"
CM017805.1	RepeatMasker	DNA	1892342	1892636	837	+	.	ID="TTAA2D_AP";Tend="430";Tstart="100";shortTE="F";uid="d70b529a-6578-49ae-996e-ed3dd513396e"
CM017805.1	RepeatMasker	DNA	24582393	24582494	448	+	.	ID="ttaa13b_ap";Tend="530";Tstart="422";shortTE="F";uid="21130a91-4716-4759-afca-bb83a4b098f0"
CM017805.1	RepeatMasker	DNA/MULE-MuDR	24822375	24822551	648	+	.	ID="RND-6_FAMILY-29316";Tend="542";Tstart="372";shortTE="F";uid="f69d2c77-3223-4437-8e34-46c37fc127c3"
CM017805.1	RepeatMasker	DNA	839211	839593	2062	+	.	ID="TTAA6_AP";Tend="431";Tstart="1";shortTE="F";uid="002cc803-177e-48ff-8c06-d0470a435617"
CM017805.1	RepeatMasker	DNA/hAT-hAT19	28646756	28649221	3141	+	.	ID="RND-6_FAMILY-11244";Tend="2406";Tstart="2";shortTE="F";uid="20bfde65-f76e-4091-aa0f-be62a3d4e997"
CM017805.1	RepeatMasker	DNA	8347462	8347573	656	+	.	ID="TTAA13B_AP";Tend="595";Tstart="480";shortTE="F";uid="f99265dc-9a0f-4fad-9a82-8db487555fd3"
CM017805.1	RepeatMasker	Retroposon?	7158165	7159378	6867	+	.	ID="RND-6_FAMILY-28300";Tend="2407";Tstart="1181";shortTE="F";uid="13bf2746-30c6-44cf-b730-3abc80152684"
CM017805.1	RepeatMasker	Retroposon?	9231613	9231726	434	+	.	ID="RND-5_FAMILY-7389";Tend="2865";Tstart="2750";shortTE="F";uid="e9b1a5d6-bc90-448d-8a34-48db79e70a6f"
CM017805.1	RepeatMasker	DNA	27244714	27245401	3568	+	.	ID="RND-5_FAMILY-1150";Tend="1750";Tstart="1042";shortTE="F";uid="13231069-3905-47b5-96f9-d7b94ee860d6"
CM017805.1	RepeatMasker	DNA/Ginger-1	10208165	10209014	4224	+	.	ID="RND-6_FAMILY-6590";Tend="1754";Tstart="912";shortTE="F";uid="6ae40bf2-756a-4c55-80e8-9ed1b9449245"
CM017805.1	RepeatMasker	DNA/Ginger-1	18520590	18521562	6592	+	.	ID="RND-6_FAMILY-649";Tend="2337";Tstart="1307";shortTE="F";uid="669996d0-0384-4fce-a238-bcd27a41391b"
CM017805.1	RepeatMasker	DNA/hAT?	26996520	26996772	816	+	.	ID="RND-4_FAMILY-875";Tend="1360";Tstart="1122";shortTE="F";uid="208a513e-5bee-4894-b397-ac8eebddd3b9"
CM017805.1	RepeatMasker	DNA/Kolobok-E	22481868	22482247	2670	+	.	ID="RND-1_FAMILY-340";Tend="1710";Tstart="1324";shortTE="F";uid="6a63bf6d-6586-4002-8a33-1ade4e9c1d7a"
CM017805.1	RepeatMasker	Unknown	11206132	11206406	1223	+	.	ID="RND-4_FAMILY-42";Tend="1242";Tstart="975";shortTE="F";uid="5bfb5449-132e-41ea-b071-fb1394e8b48d"
CM017805.1	RepeatMasker	DNA/hAT-Tip100	12834180	12834528	1578	+	.	ID="DNA8-19_AP";Tend="373";Tstart="1";shortTE="F";uid="cd03c0ab-c74f-40e2-94ce-fd26435739b0"
CM017805.1	RepeatMasker	Retroposon?	21811592	21811912	600	+	.	ID="RND-5_FAMILY-2304";Tend="663";Tstart="370";shortTE="F";uid="318c450b-6ce3-4721-bd08-429043cbaece"
CM017805.1	RepeatMasker	DNA/hAT-Tip100	13193071	13193197	416	+	.	ID="RND-1_FAMILY-179";Tend="5713";Tstart="5590";shortTE="F";uid="e94381f3-d759-4276-a286-7f56cf301fbf"
CM017805.1	RepeatMasker	Unknown	13811969	13812185	815	+	.	ID="RND-4_FAMILY-3024";Tend="1216";Tstart="1029";shortTE="F";uid="50fe0958-c65f-4041-826c-3afbf5251257"
CM017805.1	RepeatMasker	DNA/Ginger-1	992839	993113	1680	+	.	ID="RND-6_FAMILY-23998";Tend="1259";Tstart="973";shortTE="F";uid="de1809d5-394e-4d85-b9a5-9f0c8db4dc5b"
CM017805.1	RepeatMasker	Unknown	6636244	6636374	517	+	.	ID="RND-4_FAMILY-42";Tend="1067";Tstart="933";shortTE="F";uid="4fe64f4f-f096-435f-815f-75abf99b7962"
CM017805.1	RepeatMasker	DNA/hAT	1532394	1532505	455	+	.	ID="RND-6_FAMILY-7888";Tend="1420";Tstart="1300";shortTE="F";uid="0dc7e258-0170-473c-a418-c51672f9ba3e"
CM017805.1	RepeatMasker	RC/Helitron	18636004	18636198	715	+	.	ID="RND-5_FAMILY-3092";Tend="922";Tstart="735";shortTE="F";uid="0e8f8df7-7124-4c3c-af0b-1c9367d1454c"
CM017805.1	RepeatMasker	Retroposon?	28459073	28459321	719	+	.	ID="RND-4_FAMILY-346";Tend="1175";Tstart="923";shortTE="F";uid="13b35bf0-e4a7-4db8-ba0e-7a7b48cf47ed"
CM017805.1	RepeatMasker	RC/Helitron	15241670	15241871	685	+	.	ID="RND-5_FAMILY-3092";Tend="922";Tstart="735";shortTE="F";uid="372f3c17-8be6-4395-9a5f-2c9a30830895"
CM017805.1	RepeatMasker	Retroposon?	23490685	23490874	499	+	.	ID="RND-5_FAMILY-9931";Tend="1517";Tstart="1314";shortTE="F";uid="a25ddb5b-1745-464b-b77b-fc144133f7a1"
CM017805.1	RepeatMasker	DNA/hAT-Tip100	17955003	17955109	424	+	.	ID="RND-5_FAMILY-922";Tend="952";Tstart="854";shortTE="F";uid="2e62d78b-f7d3-4422-9c0c-d7e90a46a4cf"
CM017805.1	RepeatMasker	DNA/hAT-Ac	27288106	27288410	1143	+	.	ID="RND-4_FAMILY-1973";Tend="1313";Tstart="1012";shortTE="F";uid="6395ae21-e95e-4f15-8640-865707ac4ee2"
CM017805.1	RepeatMasker	RC/Helitron	10832554	10832662	501	+	.	ID="RND-5_FAMILY-3092";Tend="858";Tstart="742";shortTE="F";uid="44f0ccba-d142-4457-9bf2-c87db3031f5d"
CM017805.1	RepeatMasker	LINE/I-Jockey	5994732	5995199	1074	+	.	ID="RND-6_FAMILY-16663";Tend="2571";Tstart="2194";shortTE="F";uid="e97bdb9c-25df-4829-99b4-3f6339146d23"
CM017805.1	RepeatMasker	DNA/hAT-Tip100	24685172	24685662	3030	+	.	ID="DNA8-100B_AP";Tend="501";Tstart="1";shortTE="F";uid="551f283b-59c9-449f-b31c-f0d4fcd7fb87"
CM017805.1	RepeatMasker	DNA/Kolobok-E	13665304	13666739	10876	+	.	ID="RND-6_FAMILY-14191";Tend="2261";Tstart="800";shortTE="F";uid="66455d12-fd3e-40b7-b78e-6c1518b95aad"
CM017805.1	RepeatMasker	DNA/TcMar-m44	14465059	14465218	413	+	.	ID="DNAX-3_AP";Tend="142";Tstart="1";shortTE="F";uid="42315d46-18f2-4e0d-8c1e-d825c2ed0970"
CM017805.1	RepeatMasker	DNA/MULE-MuDR	14567462	14567664	556	+	.	ID="MUDR2X_AP";Tend="1784";Tstart="1620";shortTE="F";uid="d96a5438-d0f3-4649-b0dc-92bd5ab18550"
CM017805.1	RepeatMasker	RC/Helitron	16445893	16446094	468	+	.	ID="RND-5_FAMILY-3092";Tend="873";Tstart="674";shortTE="F";uid="4de4d177-6091-47de-a834-936805d56d59"
CM017805.1	RepeatMasker	DNA/hAT-Ac	25587872	25588641	4632	+	.	ID="RND-4_FAMILY-1973";Tend="4078";Tstart="3331";shortTE="F";uid="1c27b1d6-b038-4d7a-acea-8308cfa62c2e"
CM017805.1	RepeatMasker	DNA	12885557	12885815	825	+	.	ID="dna4-2_ap";Tend="299";Tstart="45";shortTE="F";uid="a3f1551d-4610-4ba0-aa02-b24997491a5d"
CM017805.1	RepeatMasker	DNA/Kolobok-E	19614749	19614902	637	+	.	ID="RND-5_FAMILY-12007";Tend="1532";Tstart="1381";shortTE="F";uid="c1cbddc1-3825-41a8-95d7-8e86ffa78a4d"
CM017805.1	RepeatMasker	DNA/Kolobok-E	28322432	28322648	1326	+	.	ID="RND-6_FAMILY-15326";Tend="1995";Tstart="1780";shortTE="F";uid="dc351104-a89c-4684-b25a-c7c6ad945d6e"
CM017805.1	RepeatMasker	DNA/Ginger-1	25385079	25386041	718	+	.	ID="RND-6_FAMILY-566";TEgroup="ctg_9%7CRND-6_FAMILY-566%7C13";Tend="2091";Tstart="893";shortTE="T";uid="0e18590f-03a6-4193-b206-cf1f462e79c5"
CM017805.1	RepeatMasker	DNA/hAT-Tip100	16866930	16867098	1290	+	.	ID="DNA8-6_AP";Tend="172";Tstart="1";shortTE="F";uid="e58c9b09-4ffb-4a80-b123-882a58031b69"
CM017805.1	RepeatMasker	DNA/MULE-MuDR	23803855	23804085	1162	+	.	ID="RND-4_FAMILY-952";Tend="1641";Tstart="1384";shortTE="F";uid="8d11831c-d0e7-488c-b218-7ba3fce57697"
CM017805.1	RepeatMasker	Retroposon?	25634870	25635079	549	+	.	ID="RND-6_FAMILY-8816";Tend="1007";Tstart="808";shortTE="F";uid="8d5fde39-371c-4c6a-b854-bc5ad9f00b45"
CM017805.1	RepeatMasker	Unknown	21931581	21931827	835	+	.	ID="RND-4_FAMILY-2041";Tend="2046";Tstart="1799";shortTE="F";uid="19b93d3d-16c6-4698-b4e4-296b814e5fde"
CM017805.1	RepeatMasker	DNA	27477536	27477701	445	+	.	ID="ttaa2d_ap";Tend="410";Tstart="258";shortTE="F";uid="cc71d456-55fb-47ad-ba49-5fe3aedc9912"
CM017805.1	RepeatMasker	DNA	8948774	8949054	938	+	.	ID="RND-6_FAMILY-8475";Tend="1462";Tstart="1193";shortTE="F";uid="b67587c9-dac5-4287-9854-3dc930d6e8ad"
CM017805.1	RepeatMasker	DNA/hAT-Tip100	12969006	12969243	1187	+	.	ID="DNA8-62_AP";Tend="223";Tstart="1";shortTE="F";uid="160ec80d-836a-4e8a-abd2-3dfbabc90b3b"
CM017805.1	RepeatMasker	DNA	25263166	25263439	932	+	.	ID="DNA4-2_AP";Tend="769";Tstart="485";shortTE="F";uid="b248e622-ec8c-4bfd-8e65-8890de1656b5"
CM017805.1	RepeatMasker	Retroposon?	12948341	12948660	1139	+	.	ID="RND-6_FAMILY-9961";Tend="1270";Tstart="953";shortTE="F";uid="6df4b67e-ac97-4b7d-9ee7-909ef2cad2a9"
CM017805.1	RepeatMasker	LINE/I	21336247	21336488	1257	+	.	ID="RND-6_FAMILY-10190";Tend="1454";Tstart="1216";shortTE="F";uid="fd3239c0-7c7c-4241-a153-8ba0bf39f273"
CM017805.1	RepeatMasker	DNA	25639816	25640001	461	+	.	ID="RND-6_FAMILY-15876";Tend="1685";Tstart="1495";shortTE="F";uid="90b32813-63a2-4cf8-83b7-59bd415ac7de"
CM017805.1	RepeatMasker	DNA/hAT-Tip100	4617026	4617232	737	+	.	ID="RND-5_FAMILY-8078";Tend="1118";Tstart="950";shortTE="F";uid="3cd13a22-c436-4c2a-8a55-73ea7aae65e8"
CM017805.1	RepeatMasker	Retroposon?	27276925	27277293	2315	+	.	ID="RND-5_FAMILY-2304";Tend="1093";Tstart="722";shortTE="F";uid="80d59700-7fdd-45a1-9eff-69e78ac3dede"
CM017805.1	RepeatMasker	DNA/Ginger	17203074	17204356	6166	+	.	ID="RND-6_FAMILY-7638";Tend="2182";Tstart="854";shortTE="F";uid="a1c2a5ef-90be-4d02-8416-be0b18c0257c"
CM017805.1	RepeatMasker	LINE/CR1	26820660	26821319	1246	+	.	ID="RND-5_FAMILY-3327";Tend="1631";Tstart="949";shortTE="F";uid="e02aba83-109f-4c53-bbfe-3544c16d7b8c"
CM017805.1	RepeatMasker	Unknown	14847007	14847181	923	+	.	ID="RND-4_FAMILY-2391";Tend="1145";Tstart="969";shortTE="F";uid="37631230-37d4-438c-a871-ad06283a078d"
CM017805.1	RepeatMasker	Retroposon?	19296649	19296799	416	+	.	ID="RND-6_FAMILY-2443";Tend="989";Tstart="827";shortTE="F";uid="9a3e3512-3e88-4cbc-ab89-5f76d018d4b2"
CM017805.1	RepeatMasker	LINE/L2	22477322	22478060	949	+	.	ID="RND-6_FAMILY-825";Tend="2534";Tstart="1784";shortTE="F";uid="15380f2d-3614-45d6-9bd4-2986b7ac7bc5"
CM017805.1	RepeatMasker	Unknown	14420965	14421391	2894	+	.	ID="RND-5_FAMILY-1330";Tend="1355";Tstart="923";shortTE="F";uid="1eaa383e-449e-4a17-8797-6d00e00b5f73"
CM017805.1	RepeatMasker	DNA/PIF-Spy	21381768	21381894	409	+	.	ID="ISL2EU-3N1_CFL";Tend="322";Tstart="196";shortTE="F";uid="4efa1454-76ed-40e6-8cdc-accb72ecc5e1"
CM017805.1	RepeatMasker	DNA/hAT	20423768	20424004	1540	+	.	ID="RND-5_FAMILY-914";Tend="1162";Tstart="922";shortTE="F";uid="1aa44c52-be3d-468f-a25f-8540653bc3d1"
CM017805.1	RepeatMasker	Unknown	13277538	13277921	962	+	.	ID="RND-6_FAMILY-3441";Tend="1947";Tstart="1628";shortTE="F";uid="c9632ce0-760d-4440-aa9b-5b3b3eb367e2"
CM017805.1	RepeatMasker	DNA/hAT?	6924350	6924514	850	+	.	ID="RND-6_FAMILY-25429";Tend="867";Tstart="703";shortTE="F";uid="ba5766a3-f76b-46f1-bdf9-5dd7f4d79540"
CM017805.1	RepeatMasker	LINE/I-Jockey	7075804	7076298	4180	+	.	ID="RND-1_FAMILY-151";Tend="1580";Tstart="1085";shortTE="F";uid="859ae87d-0274-4189-94bd-50a806f3cd03"
CM017805.1	RepeatMasker	DNA	13600326	13600933	631	+	.	ID="DNA4-2_AP";Tend="767";Tstart="170";shortTE="F";uid="644fbc4d-e4e3-4cd4-9f9b-c63d72ac8843"
CM017805.1	RepeatMasker	DNA	9042926	9043140	454	+	.	ID="DNA4-2B_AP";Tend="221";Tstart="1";shortTE="F";uid="4d61a221-0c63-4433-a941-51bc4dc016ec"
CM017805.1	RepeatMasker	Retroposon?	15583062	15583987	1866	+	.	ID="RND-6_FAMILY-12529";Tend="1828";Tstart="829";shortTE="F";uid="2effd9ac-991c-4ab1-af7a-7cefbfa8352f"
CM017805.1	RepeatMasker	Retroposon?	29554073	29554253	586	+	.	ID="RND-6_FAMILY-19127";Tend="718";Tstart="536";shortTE="F";uid="2f41df5c-bb35-4a4e-8b1b-d2a6b291932f"
CM017805.1	RepeatMasker	Unknown	21022705	21022807	431	+	.	ID="RND-5_FAMILY-86";Tend="1996";Tstart="1894";shortTE="F";uid="a5286ad1-d390-4369-ac45-7f22c2d2f3a1"
CM017805.1	RepeatMasker	LINE/I-Jockey	15964579	15964719	1063	+	.	ID="RND-5_FAMILY-2151";Tend="1645";Tstart="1506";shortTE="F";uid="2b9d908d-6329-48c4-a031-4e4dd942fe57"
CM017805.1	RepeatMasker	LINE/L2	24560392	24560508	457	+	.	ID="RND-6_FAMILY-15400";Tend="1984";Tstart="1889";shortTE="F";uid="fbd06056-b506-4296-b62a-fea96781db91"
CM017805.1	RepeatMasker	Retroposon?	5623949	5624170	1264	+	.	ID="RND-6_FAMILY-2964";Tend="1131";Tstart="913";shortTE="F";uid="40377c8a-bdbc-4a83-a1fd-cdabb870f9a5"
CM017805.1	RepeatMasker	DNA/Ginger-1	24115694	24116778	5688	+	.	ID="RND-6_FAMILY-566";Tend="2059";Tstart="876";shortTE="F";uid="5f076d8c-4f77-43d8-b93e-8db1c6743bcf"
CM017805.1	RepeatMasker	DNA	24951594	24956012	39745	+	.	ID="RND-6_FAMILY-806";Tend="4999";Tstart="678";shortTE="F";uid="e508321a-c959-45dc-aa70-d31506de48c6"
CM017805.1	RepeatMasker	DNA/Ginger-1	23804586	23804727	652	+	.	ID="rnd-6_family-23998";Tend="1080";Tstart="851";shortTE="F";uid="7722f3ac-c1c8-46a0-b2b3-d171a45559b4"
CM017805.1	RepeatMasker	DNA	16778943	16779198	1449	+	.	ID="TTAA3_AP";Tend="429";Tstart="173";shortTE="F";uid="fdee9f11-3de7-484f-beb0-9ffd5c83e3a6"
CM017805.1	RepeatMasker	DNA/Ginger-1	14621584	14621820	979	+	.	ID="rnd-6_family-3353";Tend="2332";Tstart="2157";shortTE="F";uid="baa26ad8-519f-4a19-bb33-b4c43c720d2f"
CM017805.1	RepeatMasker	Unknown	18793719	18794083	2989	+	.	ID="RND-1_FAMILY-371";Tend="1316";Tstart="949";shortTE="F";uid="f8803a53-b0a8-4e2f-bd92-c109d6f0ec83"
CM017805.1	RepeatMasker	DNA/Kolobok-E	2291562	2291688	467	+	.	ID="RND-4_FAMILY-1";Tend="916";Tstart="790";shortTE="F";uid="7bc14c37-03c2-4798-a2fb-e00dd2001b7e"
CM017805.1	RepeatMasker	DNA	28361541	28361824	1929	+	.	ID="TTAA2_AP";Tend="277";Tstart="1";shortTE="F";uid="80554f15-a73b-4b56-8128-6559c1728a44"
CM017805.1	RepeatMasker	Unknown	28977891	28978000	453	+	.	ID="RND-5_FAMILY-664";Tend="1418";Tstart="1307";shortTE="F";uid="5d0d1093-1be2-4347-bf7c-23d200596ba2"
CM017805.1	RepeatMasker	Unknown	26139405	26140079	1137	+	.	ID="RND-1_FAMILY-6";Tend="1334";Tstart="850";shortTE="F";uid="a728eed3-f366-4f11-9779-c13a766a8b3d"
CM017805.1	RepeatMasker	DNA/Sola-2	4506949	4507176	682	+	.	ID="RND-6_FAMILY-4159";Tend="12458";Tstart="12255";shortTE="F";uid="af7c54d6-916e-4926-b862-29b539aa639a"
CM017805.1	RepeatMasker	DNA	11810346	11810484	634	+	.	ID="RND-6_FAMILY-23209";Tend="1581";Tstart="1428";shortTE="F";uid="79dcaf61-c65c-4cda-95d6-f78fb035b1c8"
CM017805.1	RepeatMasker	Retroposon?	27275267	27275675	631	+	.	ID="RND-6_FAMILY-17861";Tend="985";Tstart="618";shortTE="F";uid="bd3e6773-5a5a-4e4c-974e-7f63138f5c8a"
CM017805.1	RepeatMasker	Unknown	3017286	3017590	1504	+	.	ID="RND-1_FAMILY-44";Tend="1271";Tstart="933";shortTE="F";uid="9dae3067-63b5-4ec0-ad65-381ea1ded1fd"
CM017805.1	RepeatMasker	DNA/Kolobok-E	23714395	23714587	1303	+	.	ID="RND-5_FAMILY-3578";Tend="4328";Tstart="4134";shortTE="F";uid="a4b32a99-9ac4-4a64-b5ea-a6e444019d64"
CM017805.1	RepeatMasker	DNA/Kolobok-E	28236795	28237661	6330	+	.	ID="RND-5_FAMILY-12007";Tend="1843";Tstart="927";shortTE="F";uid="2a5c20eb-2660-4c1a-bc48-494cb7d24514"
CM017805.1	RepeatMasker	DNA	5026285	5026996	2469	+	.	ID="DNA4-2_AP";Tend="765";Tstart="75";shortTE="F";uid="04967415-4a0e-4209-8655-7794765cc443"
CM017805.1	RepeatMasker	RC/Helitron	27563021	27563353	1692	+	.	ID="RND-1_FAMILY-71";Tend="1912";Tstart="1558";shortTE="F";uid="27757b2c-a380-4153-b845-80be8e746427"
CM017805.1	RepeatMasker	RC/Helitron	6773742	6774037	1601	+	.	ID="RND-4_FAMILY-243";Tend="1256";Tstart="963";shortTE="F";uid="751f117c-62b1-4072-8494-733a243ed679"
CM017805.1	RepeatMasker	DNA/hAT?	5844305	5845132	1618	+	.	ID="rnd-5_family-560";Tend="1629";Tstart="839";shortTE="F";uid="91e1d1aa-0fc5-4423-8e65-737d6e9306b4"
CM017805.1	RepeatMasker	DNA	15453182	15453450	1080	+	.	ID="DNA4-2_AP";Tend="408";Tstart="133";shortTE="F";uid="95ae91d5-af02-4124-ba8f-89bf9bb1f2ab"
CM017805.1	RepeatMasker	RC/Helitron	16877866	16878311	1249	+	.	ID="HELITRON-1_RPR";Tend="3280";Tstart="2820";shortTE="F";uid="a2eb0c69-4461-456e-b7a6-a4d2efa60c99"
CM017805.1	RepeatMasker	DNA/hAT	29124914	29125164	1736	+	.	ID="DNA8-68_AP";Tend="247";Tstart="1";shortTE="F";uid="18e88182-b46d-4f4e-ba8c-e3cab3f64a9c"
CM017805.1	RepeatMasker	DNA	28041679	28042161	3395	+	.	ID="RND-5_FAMILY-581";Tend="1499";Tstart="1015";shortTE="F";uid="2436e124-3644-4895-9efa-e3859388a174"
CM017805.1	RepeatMasker	Unknown	8604791	8604973	754	+	.	ID="RND-4_FAMILY-150";Tend="1577";Tstart="1331";shortTE="F";uid="ba8d86c9-cb6a-4130-a622-905a0dc6e653"
CM017805.1	RepeatMasker	Unknown	25778365	25778519	1175	+	.	ID="RND-6_FAMILY-6175";Tend="1220";Tstart="1069";shortTE="F";uid="e62c88ad-3f3b-41d0-b94d-da6e7124fd46"
CM017805.1	RepeatMasker	DNA/hAT	14033382	14033586	587	+	.	ID="RND-1_FAMILY-60";Tend="1532";Tstart="1315";shortTE="F";uid="caee3ffc-3f93-4986-8114-8fff11781e54"
CM017805.1	RepeatMasker	Unknown	23700672	23701815	2332	+	.	ID="RND-4_FAMILY-2307";Tend="2193";Tstart="952";shortTE="F";uid="aad28540-9138-4176-86f3-63807bb731dd"
CM017805.1	RepeatMasker	DNA	6513967	6515414	6610	+	.	ID="RND-6_FAMILY-22498";Tend="1724";Tstart="285";shortTE="F";uid="a0e8b605-7d73-46f9-baae-2622dca0ac40"
CM017805.1	RepeatMasker	DNA	29279580	29279893	2061	+	.	ID="RND-6_FAMILY-2172";Tend="1396";Tstart="1085";shortTE="F";uid="1f3be157-f72a-4aa4-8b03-0b643c3521c5"
CM017805.1	RepeatMasker	DNA/hAT-hAT19	27324678	27325245	1400	+	.	ID="DNA8-78_AP";Tend="604";Tstart="1";shortTE="F";uid="146353aa-a69f-4b8e-85c2-994f946e749f"
CM017805.1	RepeatMasker	DNA/hAT-hAT19	17712671	17713509	4572	+	.	ID="rnd-6_family-21096";Tend="1791";Tstart="949";shortTE="F";uid="b37829a5-18a1-423f-b471-3de566af32ca"
CM017805.1	RepeatMasker	DNA/hAT-hAT19	2733664	2733910	581	+	.	ID="DNA8-98_AP";Tend="333";Tstart="1";shortTE="F";uid="7ada0a0a-4f41-41d6-9150-ba216b0baf57"
CM017805.1	RepeatMasker	DNA	7483652	7483870	1400	+	.	ID="TTAA3B_AP";Tend="436";Tstart="216";shortTE="F";uid="bf010200-21be-49d3-8470-b83d4af8175d"
CM017805.1	RepeatMasker	DNA/hAT-Tip100	19709888	19710058	1179	+	.	ID="RND-4_FAMILY-77";Tend="1101";Tstart="928";shortTE="F";uid="a2ec42c5-99b9-46d7-9e0a-1154789ca8de"
CM017805.1	RepeatMasker	DNA/Kolobok-E	24775338	24775602	910	+	.	ID="RND-5_FAMILY-4702";Tend="3609";Tstart="3327";shortTE="F";uid="95afaaab-ed5d-4b66-81a2-1f36685c86bf"
CM017805.1	RepeatMasker	Retroposon?	24420437	24420549	710	+	.	ID="RND-5_FAMILY-394";Tend="1184";Tstart="1075";shortTE="F";uid="ceefea1a-71f4-4139-b0cc-5fe6909ffad7"
CM017805.1	RepeatMasker	DNA	14756228	14756676	831	+	.	ID="DNA4-3_AP";Tend="471";Tstart="1";shortTE="F";uid="b7f7af19-a28c-4d62-8c53-3b688cbb4463"
CM017805.1	RepeatMasker	DNA	341031	341623	3063	+	.	ID="DNA4-3_AP";Tend="635";Tstart="3";shortTE="F";uid="e3b89e53-3560-4f1c-9a4b-97076a3319cd"
CM017805.1	RepeatMasker	DNA	25549860	25550072	635	+	.	ID="DNA4-2_AP";Tend="744";Tstart="522";shortTE="F";uid="663f02b0-a083-47b6-997f-a106830324fd"
CM017805.1	RepeatMasker	DNA/hAT-Tip100	6482930	6483502	1451	+	.	ID="RND-6_FAMILY-2496";TEgroup="ctg_9%7CRND-6_FAMILY-2496%7C1";Tend="2150";Tstart="796";shortTE="F";uid="63fea2b4-2029-4b8d-8d45-c17ddbb678df"
CM017805.1	RepeatMasker	Unknown	19138240	19138382	585	+	.	ID="RND-6_FAMILY-6203";Tend="1632";Tstart="1492";shortTE="F";uid="6d63ed83-ec89-4e35-b130-af5bcb944018"
CM017805.1	RepeatMasker	DNA	25181249	25181752	1564	+	.	ID="RND-6_FAMILY-8475";Tend="1469";Tstart="967";shortTE="F";uid="6a26d1f2-d1a8-406f-857c-2018d1fbf985"
CM017805.1	RepeatMasker	DNA/Kolobok-E	16871651	16872093	1447	+	.	ID="RND-5_FAMILY-12007";Tend="1585";Tstart="1124";shortTE="F";uid="94d7ddf8-5978-49e2-b860-ea65ad05c5cc"
CM017805.1	RepeatMasker	LINE/I	17156106	17156442	2312	+	.	ID="RND-5_FAMILY-869";Tend="1345";Tstart="1009";shortTE="F";uid="44509467-1430-4cee-a5f7-ba6d2a953b62"
CM017805.1	RepeatMasker	Unknown	16038896	16039310	890	+	.	ID="RND-4_FAMILY-195";Tend="1190";Tstart="705";shortTE="F";uid="d6abcf5f-560f-4a81-835a-86ccfe50e4f1"
CM017805.1	RepeatMasker	Unknown	27296839	27297169	1990	+	.	ID="RND-6_FAMILY-3045";Tend="1165";Tstart="810";shortTE="F";uid="b9e128cf-8e7d-4e36-8d31-9e7e1ad9ce7a"
CM017805.1	RepeatMasker	DNA/hAT	25179367	25179603	1119	+	.	ID="RND-5_FAMILY-914";Tend="1161";Tstart="926";shortTE="F";uid="ff74ef47-c156-4f57-93eb-a5a89aec4496"
CM017805.1	RepeatMasker	DNA/Kolobok-T2	28965607	28965736	517	+	.	ID="KOLOBOK-2_AP";Tend="3795";Tstart="3663";shortTE="F";uid="9bfacfda-0bb4-4c7a-b938-ec72e09320d7"
CM017805.1	RepeatMasker	Unknown	3876390	3876491	603	+	.	ID="RND-1_FAMILY-377";Tend="1637";Tstart="1524";shortTE="F";uid="3af48180-c123-4672-9ecd-bcf2fe01070d"
CM017805.1	RepeatMasker	Unknown	10089485	10089859	2802	+	.	ID="RND-5_FAMILY-664";Tend="1398";Tstart="1027";shortTE="F";uid="b907168d-c956-40ac-83c4-7d1c2871754d"
CM017805.1	RepeatMasker	DNA/Kolobok-E	10750095	10750312	868	+	.	ID="RND-6_FAMILY-982";Tend="3117";Tstart="2879";shortTE="F";uid="68dd7fe5-62be-4dd1-9cfe-863e478ffd01"
CM017805.1	RepeatMasker	DNA/hAT-Charlie	22194291	22194633	1897	+	.	ID="RND-6_FAMILY-18953";Tend="1312";Tstart="958";shortTE="F";uid="39dde0e6-c52a-42a0-b266-233a6c912279"
CM017805.1	RepeatMasker	DNA/Kolobok-E	296892	297892	6448	+	.	ID="RND-6_FAMILY-6582";Tend="2326";Tstart="1287";shortTE="F";uid="dbd9c796-788f-4ef2-8f31-39398cfac90f"
CM017805.1	RepeatMasker	DNA	14193429	14193555	636	+	.	ID="RND-6_FAMILY-18927";Tend="2242";Tstart="2112";shortTE="F";uid="d6fb6e5b-b5af-4bf2-bdea-8fc19e1fec2a"
CM017805.1	RepeatMasker	DNA	14117163	14117468	1303	+	.	ID="DNA4-2_AP";Tend="331";Tstart="1";shortTE="F";uid="001250ca-17a6-47a8-9235-38f3b34670eb"
CM017805.1	RepeatMasker	LTR/Gypsy	28524465	28524714	636	+	.	ID="RND-1_FAMILY-218";Tend="1984";Tstart="1748";shortTE="F";uid="9b590b97-73cf-45ce-be8a-7a45cb6476d3"
CM017805.1	RepeatMasker	Retroposon?	2894611	2894936	443	+	.	ID="SINE2-1_AP";Tend="1411";Tstart="1053";shortTE="F";uid="a18955c3-cd7b-467f-9e7d-c7f0a653c50d"
CM017805.1	RepeatMasker	DNA/Kolobok-E	25285864	25286071	849	+	.	ID="rnd-5_family-12007";Tend="1476";Tstart="1299";shortTE="F";uid="9a8f8450-fff2-43b6-bf5b-ca60d6066a50"
CM017805.1	RepeatMasker	Unknown	10484553	10484724	481	+	.	ID="RND-6_FAMILY-9116";Tend="1917";Tstart="1723";shortTE="F";uid="efb1dc07-8531-4960-8dc5-3d9c2b6d0a14"
CM017805.1	RepeatMasker	DNA/Kolobok-E	29271630	29271803	567	+	.	ID="rnd-5_family-3563";Tend="406";Tstart="278";shortTE="F";uid="0b8697cc-1758-4cf6-bdd6-8300a7e7877f"
CM017805.1	RepeatMasker	DNA/hAT?	2785141	2785699	1990	+	.	ID="RND-5_FAMILY-560";Tend="1854";Tstart="1349";shortTE="F";uid="197266f3-1105-4ad5-bf9e-5a73a12b4d9e"
CM017805.1	RepeatMasker	Unknown	12371231	12371584	2954	+	.	ID="RND-1_FAMILY-89";Tend="1309";Tstart="955";shortTE="F";uid="d8ea8d40-f6e6-4bf9-932b-d87bfd8916ee"
CM017805.1	RepeatMasker	Unknown	19126664	19126868	837	+	.	ID="RND-6_FAMILY-57";Tend="1171";Tstart="975";shortTE="F";uid="8982d5bb-2e89-4479-87c0-71488811dac5"
CM017805.1	RepeatMasker	DNA/Ginger-1	11146190	11146373	779	+	.	ID="RND-6_FAMILY-8823";Tend="1047";Tstart="865";shortTE="F";uid="8ebd7122-02e8-45ad-952c-bf91293009b1"
CM017805.1	RepeatMasker	DNA/TcMar-m44	15605695	15605905	970	+	.	ID="MARINERN-1B_AP";Tend="243";Tstart="1";shortTE="F";uid="43527048-147d-4c10-983a-cf537165ae1a"
CM017805.1	RepeatMasker	DNA/hAT-Tip100	27608037	27608777	3222	+	.	ID="RND-5_FAMILY-8012";Tend="1251";Tstart="591";shortTE="F";uid="6fa19f33-c310-4243-9611-338fcccdb666"
CM017805.1	RepeatMasker	DNA/Kolobok-E	11214095	11214502	475	+	.	ID="RND-3_FAMILY-333";TEgroup="ctg_9%7CRND-3_FAMILY-333%7C4";Tend="1597";Tstart="943";shortTE="F";uid="2ae8a8d3-667a-416d-9ef8-dfa00d46fa56"
CM017805.1	RepeatMasker	DNA/Ginger-1	4945075	4945515	2553	+	.	ID="RND-6_FAMILY-23998";Tend="1470";Tstart="971";shortTE="F";uid="daa71f7b-431d-4a18-9190-9bc5c1190adf"
CM017805.1	RepeatMasker	DNA	5230613	5231182	2504	+	.	ID="DNA8-88_AP";Tend="620";Tstart="1";shortTE="F";uid="8c8ec865-da99-4316-b47e-4d5394e932fc"
CM017805.1	RepeatMasker	Unknown	9942761	9943060	1445	+	.	ID="RND-1_FAMILY-18";Tend="1226";Tstart="882";shortTE="F";uid="9692e91e-903e-4b8e-aa47-1ae48408c91e"
CM017805.1	RepeatMasker	DNA	18057610	18057900	733	+	.	ID="DNA4-1_AP";Tend="781";Tstart="509";shortTE="F";uid="967bee1a-362d-45c5-9d3e-3add54719ce0"
CM017805.1	RepeatMasker	Unknown	2676207	2676382	841	+	.	ID="RND-1_FAMILY-21";Tend="1131";Tstart="964";shortTE="F";uid="96367e0b-0bb5-4190-a834-916712da3cfc"
CM017805.1	RepeatMasker	DNA	14322683	14323211	475	+	.	ID="RND-6_FAMILY-330";Tend="2396";Tstart="1868";shortTE="F";uid="5c11b69d-b86b-4562-98e7-68858849e535"
CM017805.1	RepeatMasker	DNA	22034120	22034250	491	+	.	ID="RND-6_FAMILY-2082";Tend="2601";Tstart="2460";shortTE="F";uid="8f7aa946-28ed-43fb-8a09-2569e2f3e913"
CM017805.1	RepeatMasker	DNA	11630302	11630531	656	+	.	ID="DNA4-3_AP";Tend="329";Tstart="115";shortTE="F";uid="0a7cfc33-6a4a-4fb8-9204-3b964d63520a"
CM017805.1	RepeatMasker	DNA	17255929	17256077	503	+	.	ID="DNAX-2_AP";Tend="150";Tstart="1";shortTE="F";uid="fbcf07ee-a6aa-4bde-8965-f4f1b886f2ca"
CM017805.1	RepeatMasker	DNA/hAT-Ac	24965420	24966316	1747	+	.	ID="RND-4_FAMILY-1973";Tend="1914";Tstart="1051";shortTE="F";uid="2b089aec-2d30-4f22-9de4-6a9a4a20beb6"
CM017805.1	RepeatMasker	LTR/Gypsy	25870998	25872674	12419	+	.	ID="RND-6_FAMILY-9443";Tend="2284";Tstart="731";shortTE="F";uid="9c79201d-6fd5-4b9d-8c67-55f7b46a8353"
CM017805.1	RepeatMasker	DNA	28086474	28087000	4212	+	.	ID="RND-1_FAMILY-343";Tend="1837";Tstart="1306";shortTE="F";uid="885d24ee-f003-485e-a757-b2dc2d011eb3"
CM017805.1	RepeatMasker	DNA/hAT-Charlie	3633030	3633661	3323	+	.	ID="RND-6_FAMILY-16273";Tend="1561";Tstart="926";shortTE="F";uid="bb30ddee-7ea7-469d-a7c9-569820b15f92"
CM017805.1	RepeatMasker	DNA/hAT-Tip100	28629201	28629413	643	+	.	ID="RND-5_FAMILY-7780";Tend="837";Tstart="650";shortTE="F";uid="b15385fe-6439-4733-b2e9-2f6300763abf"
CM017805.1	RepeatMasker	DNA	20990629	20990920	1405	+	.	ID="RND-6_FAMILY-6838";Tend="1056";Tstart="760";shortTE="F";uid="ba02caf6-73fb-4088-b6db-f46c4aa08685"
CM017805.1	RepeatMasker	DNA	26283239	26283394	513	+	.	ID="RND-6_FAMILY-5683";Tend="1896";Tstart="1751";shortTE="F";uid="91730821-8d10-4cd1-aeca-de01292cb7a1"
CM017805.1	RepeatMasker	DNA	25200075	25200228	589	+	.	ID="DNA4-3_AP";Tend="417";Tstart="262";shortTE="F";uid="351e608a-1764-4c0c-a745-f2ab092c56ff"
CM017805.1	RepeatMasker	RC/Helitron	2588668	2589116	1435	+	.	ID="RND-1_FAMILY-71";Tend="1753";Tstart="1293";shortTE="F";uid="acd66279-86e6-4e19-92f2-6595c2af4f54"
CM017805.1	RepeatMasker	DNA	16806229	16806493	1164	+	.	ID="ttaa4c_ap";Tend="420";Tstart="155";shortTE="F";uid="af82becd-cbbe-482b-86cd-7bcc65ffc6de"
CM017805.1	RepeatMasker	DNA/hAT?	29528877	29529133	843	+	.	ID="RND-4_FAMILY-875";Tend="1657";Tstart="1389";shortTE="F";uid="40b79af1-5437-40f8-8dda-079277c7be16"
CM017805.1	RepeatMasker	RC/Helitron	12168584	12168820	1301	+	.	ID="RND-4_FAMILY-243";Tend="1474";Tstart="1236";shortTE="F";uid="61db08f2-740e-4cdf-959e-78bde9e3ec1c"
CM017805.1	RepeatMasker	DNA/P	24126534	24129089	12456	+	.	ID="RND-6_FAMILY-3503";TEgroup="ctg_9%7CRND-6_FAMILY-3503%7C3";Tend="2889";Tstart="122";shortTE="F";uid="44d2fd47-8900-4b0c-89a5-e4074d113821"
CM017805.1	RepeatMasker	DNA/hAT-Tip100	17156546	17156774	647	+	.	ID="RND-5_FAMILY-7780";Tend="1431";Tstart="1228";shortTE="F";uid="04c20a16-c7fb-4553-82cf-cad827db9b00"
CM017805.1	RepeatMasker	DNA/Kolobok-E	13539188	13539764	2821	+	.	ID="RND-5_FAMILY-3341";Tend="1482";Tstart="908";shortTE="F";uid="1a2dca19-9d38-484e-ae64-09775377cc66"
CM017805.1	RepeatMasker	DNA	1278926	1279681	720	+	.	ID="DNA4-2_AP";Tend="769";Tstart="28";shortTE="F";uid="5ccad3b1-cb0c-445f-ab79-0e8d5bce53bd"
CM017805.1	RepeatMasker	Unknown	23864018	23864326	1037	+	.	ID="RND-5_FAMILY-730";Tend="2818";Tstart="2542";shortTE="F";uid="e60624ce-7260-4b89-9d0f-af931f5876db"
CM017805.1	RepeatMasker	DNA	26940235	26940465	897	+	.	ID="dna4-2_ap";Tend="222";Tstart="1";shortTE="F";uid="cd7972bc-e854-4f87-bfdd-b4450f89100d"
CM017805.1	RepeatMasker	Unknown	24741813	24742933	2093	+	.	ID="RND-6_FAMILY-8261";Tend="1194";Tstart="63";shortTE="F";uid="acbb163e-24c8-44f4-bbc2-0e008b46ff61"
CM017805.1	RepeatMasker	Unknown	26109202	26109450	1501	+	.	ID="RND-4_FAMILY-267";Tend="1509";Tstart="1228";shortTE="F";uid="b032ea8f-6a69-427e-9c6e-8e317043aea3"
CM017805.1	RepeatMasker	DNA	7350199	7350371	436	+	.	ID="RND-1_FAMILY-271";Tend="2900";Tstart="2732";shortTE="F";uid="b89bbdba-6087-46f2-b34f-d45d06ac5e6d"
CM017805.1	RepeatMasker	DNA	21183872	21184312	802	+	.	ID="ttaa2d_ap";Tend="414";Tstart="1";shortTE="F";uid="f35437e9-81e2-45c3-8e44-17169c5b4a27"
CM017805.1	RepeatMasker	DNA	27509125	27509285	985	+	.	ID="DNA8-31_AP";Tend="163";Tstart="1";shortTE="F";uid="79b3be02-02fe-402f-a9e2-f3f50aea5ba3"
CM017805.1	RepeatMasker	RC/Helitron	16779721	16780153	1684	+	.	ID="RND-1_FAMILY-13";Tend="1422";Tstart="932";shortTE="F";uid="fe78b12b-0865-4c85-b60f-b30e7a65250d"
CM017805.1	RepeatMasker	Unknown	14258885	14259065	951	+	.	ID="RND-1_FAMILY-16";Tend="1260";Tstart="1079";shortTE="F";uid="c532886f-a3c2-4907-9c22-8f13a3fd6d26"
CM017805.1	RepeatMasker	DNA	25168905	25169566	2265	+	.	ID="DNA4-2_AP";Tend="769";Tstart="86";shortTE="F";uid="14f24244-7f87-4f6e-b606-7faa92b6af41"
CM017805.1	RepeatMasker	DNA	26909087	26909487	1425	+	.	ID="DNA4-2_AP";Tend="676";Tstart="299";shortTE="F";uid="fa5cf5dd-976b-439f-ae56-87692f25ae5d"
CM017805.1	RepeatMasker	DNA	27293271	27293956	1409	+	.	ID="DNA4-2_AP";Tend="769";Tstart="86";shortTE="F";uid="06dfc067-3c8a-48be-9b14-321d8ca033a2"
CM017805.1	RepeatMasker	DNA/Maverick	29400986	29401226	1016	+	.	ID="RND-6_FAMILY-274";Tend="689";Tstart="451";shortTE="F";uid="27f88ce1-82eb-4c55-b30b-2ca39f56fe03"
CM017805.1	RepeatMasker	DNA	14642487	14642918	1162	+	.	ID="RND-1_FAMILY-304";TEgroup="ctg_9%7CRND-1_FAMILY-304%7C1";Tend="1421";Tstart="897";shortTE="F";uid="419f88b5-52f0-4d55-a3d8-33ef7ff17ceb"
CM017805.1	RepeatMasker	LINE/I	20503222	20503861	4370	+	.	ID="RND-6_FAMILY-5647";Tend="1573";Tstart="944";shortTE="F";uid="fc0c7cc2-b9d5-42a2-a5bd-9a3c73d323b1"
CM017805.1	RepeatMasker	LINE/R1	28333811	28335349	3917	+	.	ID="RND-6_FAMILY-2175";Tend="1830";Tstart="453";shortTE="F";uid="582aa841-2550-47d2-84d4-df14626f716b"
CM017805.1	RepeatMasker	Retroposon?	25723962	25724203	551	+	.	ID="RND-6_FAMILY-8816";Tend="968";Tstart="627";shortTE="F";uid="57f9bead-bf32-4972-a6e3-cdd3b16b70d8"
CM017805.1	RepeatMasker	DNA/hAT-Ac	26649326	26649724	1730	+	.	ID="RND-6_FAMILY-16806";Tend="1392";Tstart="913";shortTE="F";uid="c7c08c0c-4248-4142-84b3-427f503a384c"
CM017805.1	RepeatMasker	DNA/Ginger	16802436	16802630	1246	+	.	ID="RND-6_FAMILY-7638";Tend="1040";Tstart="845";shortTE="F";uid="cde30a4d-b184-42db-9ad6-652b357ab33a"
CM017805.1	RepeatMasker	RC/Helitron	20929859	20930030	798	+	.	ID="RND-1_FAMILY-13";Tend="1186";Tstart="993";shortTE="F";uid="93f17bca-d896-41cf-a848-dd186aee8152"
CM017805.1	RepeatMasker	DNA	10881342	10881530	1147	+	.	ID="RND-6_FAMILY-22498";Tend="1018";Tstart="819";shortTE="F";uid="15cff6bd-24d5-4360-abf4-a71ed5954135"
CM017805.1	RepeatMasker	DNA/hAT	3393760	3393901	702	+	.	ID="RND-5_FAMILY-343";Tend="1162";Tstart="1022";shortTE="F";uid="2f615d99-f0b1-4235-911a-606b01c69189"
CM017805.1	RepeatMasker	Unknown	13300549	13302129	10667	+	.	ID="RND-5_FAMILY-5899";Tend="2226";Tstart="687";shortTE="F";uid="41de9f76-cfa7-4925-a429-8b095bc12716"
CM017805.1	RepeatMasker	DNA/Kolobok-E	8030008	8030463	741	+	.	ID="RND-6_FAMILY-15326";Tend="1278";Tstart="880";shortTE="F";uid="45bce4df-16ae-48ba-9bb0-5742840414f1"
CM017805.1	RepeatMasker	DNA/hAT	20604001	20604107	467	+	.	ID="RND-5_FAMILY-156";Tend="993";Tstart="879";shortTE="F";uid="b1e65aca-4ed7-4c70-b634-94be7f37fdcf"
CM017805.1	RepeatMasker	DNA	6355391	6355882	1043	+	.	ID="TTAA2D_AP";Tend="428";Tstart="1";shortTE="F";uid="9761ae84-b88f-493a-b271-6d2350d64207"
CM017805.1	RepeatMasker	DNA	13945945	13946180	464	+	.	ID="DNA4-2_AP";Tend="769";Tstart="509";shortTE="F";uid="e3640380-78af-4774-b895-d4d5c74404c7"
CM017805.1	RepeatMasker	DNA/hAT-hAT19	9659516	9659644	481	+	.	ID="RND-6_FAMILY-21096";Tend="1033";Tstart="913";shortTE="F";uid="8c522006-e979-4d7c-a93f-1b4d0c25cf82"
CM017805.1	RepeatMasker	DNA/hAT	27350040	27350225	795	+	.	ID="RND-5_FAMILY-2891";Tend="854";Tstart="683";shortTE="F";uid="44e8a2d1-b2d7-4d87-9c20-803ffe7cbdf2"
CM017805.1	RepeatMasker	DNA/Kolobok-E	5635735	5636553	6331	+	.	ID="RND-6_FAMILY-11365";Tend="2128";Tstart="1297";shortTE="F";uid="763662ac-d0c1-49f9-a1e0-207564cb7f2f"
CM017805.1	RepeatMasker	DNA/hAT-Ac	29044062	29044267	1096	+	.	ID="RND-1_FAMILY-234";Tend="1444";Tstart="1243";shortTE="F";uid="fda9d586-61a3-4630-9f58-ac3752a0ff58"
CM017805.1	RepeatMasker	DNA/Ginger-1	26254417	26254942	3714	+	.	ID="RND-6_FAMILY-23998";Tend="1469";Tstart="946";shortTE="F";uid="8d9847f5-8989-49f0-acb9-eaf77f4afff6"
CM017805.1	RepeatMasker	DNA/MULE-MuDR	28320487	28320587	453	+	.	ID="MUDR10X_AP";Tend="133";Tstart="22";shortTE="F";uid="35e6fbbb-5fb3-4eed-93dc-04175e65e38a"
CM017805.1	RepeatMasker	DNA/hAT-Tip100	20856133	20858355	14573	+	.	ID="RND-1_FAMILY-263";Tend="2371";Tstart="250";shortTE="F";uid="23a7a96b-4986-4bae-94be-1bc05abfdaf6"
CM017805.1	RepeatMasker	Unknown	24442931	24443232	1007	+	.	ID="RND-6_FAMILY-904";Tend="1156";Tstart="857";shortTE="F";uid="f2f56fe6-6122-497a-a5dc-59039b0ad497"
CM017805.1	RepeatMasker	DNA	26725033	26725182	886	+	.	ID="ttaa3b_ap";Tend="150";Tstart="1";shortTE="F";uid="6eca50f2-e448-43e7-9cea-9f535b4b27b4"
CM017805.1	RepeatMasker	Retroposon?	6510331	6510466	808	+	.	ID="RND-6_FAMILY-18748";Tend="1923";Tstart="1818";shortTE="F";uid="afc651dc-fdbe-49dc-a331-6f0aba4b5e99"
CM017805.1	RepeatMasker	DNA/hAT	7622652	7622800	745	+	.	ID="RND-5_FAMILY-914";Tend="1122";Tstart="980";shortTE="F";uid="0b409962-f030-43ea-b4da-37ed11971a5d"
CM017805.1	RepeatMasker	DNA	11065690	11065864	766	+	.	ID="dna4-3_ap";Tend="362";Tstart="197";shortTE="F";uid="0dc9a605-2e3e-4b4a-9789-f7813d55de56"
CM017805.1	RepeatMasker	DNA/Kolobok-E	2142011	2142131	408	+	.	ID="RND-5_FAMILY-12007";Tend="1102";Tstart="974";shortTE="F";uid="d3aae487-5600-4f52-9278-cf4e247e8457"
CM017805.1	RepeatMasker	DNA	24546562	24547723	7980	+	.	ID="RND-1_FAMILY-343";Tend="1835";Tstart="684";shortTE="F";uid="3a2e8bc5-3d4a-4e7d-926f-9dd74cd7f6db"
CM017805.1	RepeatMasker	Unknown	5507492	5507748	1229	+	.	ID="RND-1_FAMILY-78";Tend="1979";Tstart="1741";shortTE="F";uid="d04c0c7c-abf5-4f75-b3cd-6a4ec18993fb"
CM017805.1	RepeatMasker	DNA	28130664	28131107	2617	+	.	ID="DNAX-2_AP";Tend="467";Tstart="1";shortTE="F";uid="7092054f-031a-495e-959a-cc92a4383795"
CM017805.1	RepeatMasker	DNA	3383860	3384232	2394	+	.	ID="TTAA2_AP";Tend="427";Tstart="3";shortTE="F";uid="3a46a3b2-e74e-4413-a249-97d6fd66fb43"
CM017805.1	RepeatMasker	DNA	4744822	4745221	561	+	.	ID="dna4-2_ap";Tend="229";Tstart="2";shortTE="F";uid="4379aaaa-3896-43eb-aa30-88c81fd206e1"
CM017805.1	RepeatMasker	DNA	11530685	11531303	3989	+	.	ID="DNA4-3_AP";Tend="636";Tstart="1";shortTE="F";uid="965bd547-286f-4faf-b9fd-9c33d1d22e97"
CM017805.1	RepeatMasker	DNA/Kolobok-E	21090201	21091385	2997	+	.	ID="RND-6_FAMILY-15326";Tend="2311";Tstart="1059";shortTE="F";uid="cb0b8722-fb06-48a1-b12e-29dfe1299a1a"
CM017805.1	RepeatMasker	LINE/I-Jockey	9395698	9396381	1458	+	.	ID="RND-6_FAMILY-17052";Tend="1471";Tstart="790";shortTE="F";uid="bf461f3b-01d6-41ea-a832-a27043130f85"
CM017805.1	RepeatMasker	DNA	24110787	24112600	10270	+	.	ID="RND-5_FAMILY-8067";Tend="2021";Tstart="277";shortTE="F";uid="02bfec61-c9d1-4673-89f2-d1c03389f235"
CM017805.1	RepeatMasker	DNA/hAT	5420924	5421126	734	+	.	ID="RND-5_FAMILY-914";Tend="1205";Tstart="953";shortTE="F";uid="2aaaa95f-3fe1-4dd6-b57c-06bd7984c256"
CM017805.1	RepeatMasker	DNA/Ginger-1	12762286	12762478	455	+	.	ID="RND-6_FAMILY-1840";Tend="811";Tstart="588";shortTE="F";uid="05348924-dbae-46ab-a659-b490326a0320"
CM017805.1	RepeatMasker	DNA	25462415	25462717	698	+	.	ID="DNAX-2_AP";Tend="367";Tstart="62";shortTE="F";uid="ce097a38-7a24-4180-82c2-0fbe44fbadde"
CM017805.1	RepeatMasker	DNA	17020653	17020828	1190	+	.	ID="TTAA5_AP";Tend="441";Tstart="254";shortTE="F";uid="6492417b-900f-4032-9633-442a54eb86b0"
CM017805.1	RepeatMasker	DNA/Kolobok-E	24512164	24512347	1378	+	.	ID="RND-5_FAMILY-12007";Tend="1837";Tstart="1659";shortTE="F";uid="7d99c17c-afcf-4b54-9b3c-b2dc4af940d8"
CM017805.1	RepeatMasker	DNA/hAT-Tip100	8656286	8656615	653	+	.	ID="DNA8-87_AP";Tend="784";Tstart="494";shortTE="F";uid="67b63d19-0584-448f-bb53-c2d771422451"
CM017805.1	RepeatMasker	Unknown	20715079	20718159	20137	+	.	ID="RND-6_FAMILY-31566";Tend="3065";Tstart="74";shortTE="F";uid="26305213-10df-49e5-ac30-2a195ae73bb5"
CM017805.1	RepeatMasker	DNA/Sola-1	7870340	7871198	5109	+	.	ID="RND-6_FAMILY-12270";Tend="1342";Tstart="514";shortTE="F";uid="ef382f12-26cb-4496-af0c-664224ff701b"
CM017805.1	RepeatMasker	DNA	24239535	24239640	479	+	.	ID="dna4-2_ap";Tend="207";Tstart="102";shortTE="F";uid="b1f57120-12a8-4bab-aa7c-e3bee3ffd2f8"
CM017805.1	RepeatMasker	DNA/hAT-Tip100	28134441	28134553	874	+	.	ID="RND-6_FAMILY-22677";Tend="1055";Tstart="940";shortTE="F";uid="9a0c2960-bcee-4058-a0b0-d221822c932d"
CM017805.1	RepeatMasker	RC/Helitron	20930276	20930657	2102	+	.	ID="RND-3_FAMILY-395";Tend="1539";Tstart="1179";shortTE="F";uid="597cf514-10e1-45a9-a629-81d88468bee4"
CM017805.1	RepeatMasker	DNA/hAT-Tip100	16033250	16033657	1338	+	.	ID="DNA8-106_AP";TEgroup="ctg_9%7CDNA8-106_AP%7C4";Tend="934";Tstart="119";shortTE="F";uid="5e65e8a4-392e-4746-b2d6-01ac897c10e0"
CM017805.1	RepeatMasker	DNA/hAT-Tip100	27489992	27490159	737	+	.	ID="RND-6_FAMILY-7689";Tend="1190";Tstart="1024";shortTE="F";uid="d8b0d914-929c-4986-b28c-0738f7abca4a"
CM017805.1	RepeatMasker	RC/Helitron	10785709	10785840	474	+	.	ID="HELITRON-N23_LMI";Tend="628";Tstart="500";shortTE="F";uid="3a578048-a432-4c57-96d8-dd3483a24349"
CM017805.1	RepeatMasker	DNA/Ginger-1	2877831	2878942	6566	+	.	ID="RND-6_FAMILY-3353";Tend="2329";Tstart="1106";shortTE="F";uid="416b5761-0df5-47dc-ac5a-0c9cb3ce2b0e"
CM017805.1	RepeatMasker	DNA/hAT-Tip100	28504155	28504317	574	+	.	ID="DNA8-100_AP";Tend="169";Tstart="1";shortTE="F";uid="1d7e42a5-0b2b-49e0-8ba7-11575c0822bc"
CM017805.1	RepeatMasker	DNA/PIF-Harbinger	12594273	12594828	1835	+	.	ID="RND-5_FAMILY-8424";TEgroup="ctg_9%7CRND-5_FAMILY-8424%7C1";Tend="1406";Tstart="797";shortTE="F";uid="4b2d0099-fc98-44f0-9cf0-7354298317a7"
CM017805.1	RepeatMasker	DNA/MULE-NOF	24758102	24758223	485	+	.	ID="RND-5_FAMILY-2970";Tend="1128";Tstart="994";shortTE="F";uid="70c7134e-4205-4df8-8701-9b5d6d953385"
CM017805.1	RepeatMasker	DNA/hAT-Ac	13273846	13274049	766	+	.	ID="dna8-11_ap";Tend="148";Tstart="1";shortTE="F";uid="46b268b7-dee9-4ea3-bdd3-63e4ee98e20d"
CM017805.1	RepeatMasker	DNA/hAT-Tip100	24233623	24234242	4126	+	.	ID="RND-6_FAMILY-2932";Tend="1628";Tstart="927";shortTE="F";uid="b2dccddc-e632-4561-a35f-d50b6edd4af8"
CM017805.1	RepeatMasker	DNA	8654131	8654525	2343	+	.	ID="TTAA4B_AP";Tend="396";Tstart="1";shortTE="F";uid="c4d17e16-00e2-4065-bc73-78d658c48129"
CM017805.1	RepeatMasker	DNA/hAT-Ac	23491246	23491521	903	+	.	ID="DNA8-111_AP";TEgroup="ctg_9%7CDNA8-111_AP%7C6";Tend="226";Tstart="1";shortTE="F";uid="15176ee4-5b72-4102-909c-c5a1cedbfa56"
CM017805.1	RepeatMasker	Retroposon?	14171191	14171720	699	+	.	ID="RND-1_FAMILY-305";Tend="2885";Tstart="2289";shortTE="F";uid="ff7d2c89-cb6b-4c22-9822-0cc7c6dec432"
CM017805.1	RepeatMasker	DNA/Sola-1	23813982	23814137	604	+	.	ID="RND-6_FAMILY-897";Tend="597";Tstart="435";shortTE="F";uid="cd6d5994-f31a-4627-b602-818d62325896"
CM017805.1	RepeatMasker	DNA/hAT-hAT19	26788843	26789231	2041	+	.	ID="HAT-N9_AP";Tend="513";Tstart="38";shortTE="F";uid="15e0c321-1045-43cc-af17-1ddae98b23e9"
CM017805.1	RepeatMasker	Retroposon?	28305154	28305588	1992	+	.	ID="RND-6_FAMILY-32040";Tend="1965";Tstart="1535";shortTE="F";uid="242900cc-bd0a-47be-a605-b8fcd63ced85"
CM017805.1	RepeatMasker	RC/Helitron	14573661	14573987	2078	+	.	ID="RND-6_FAMILY-14153";Tend="1163";Tstart="793";shortTE="F";uid="a194b689-8bd0-4094-97f9-64dc7edde185"
CM017805.1	RepeatMasker	Unknown	29001382	29001586	496	+	.	ID="RND-5_FAMILY-6504";Tend="1033";Tstart="844";shortTE="F";uid="a9c639ce-5f9f-4b32-9539-67d895fc7ae8"
CM017805.1	RepeatMasker	DNA/hAT	24040115	24040225	529	+	.	ID="RND-5_FAMILY-156";Tend="1579";Tstart="1483";shortTE="F";uid="555d57e1-5959-4583-8cbc-078b840d7216"
CM017805.1	RepeatMasker	DNA/hAT?	8949395	8950006	3530	+	.	ID="DNA8-60_AP";Tend="911";Tstart="283";shortTE="F";uid="1ef466a7-32af-407a-803d-4bd8570390b1"
CM017805.1	RepeatMasker	DNA	10521915	10522323	2651	+	.	ID="TTAA2C_AP";Tend="411";Tstart="1";shortTE="F";uid="f8f6b92f-18bc-46d4-9f75-5d3ff759e18d"
CM017805.1	RepeatMasker	DNA	25975686	25976717	7651	+	.	ID="RND-5_FAMILY-123";Tend="2168";Tstart="1086";shortTE="F";uid="980bb085-b86a-4241-949d-381d10646ac3"
CM017805.1	RepeatMasker	DNA	25465819	25466412	3923	+	.	ID="rnd-6_family-3206";Tend="1476";Tstart="872";shortTE="F";uid="5df81083-f0aa-4fcd-b5f3-f607db02fb08"
CM017805.1	RepeatMasker	DNA/Kolobok-E	8418459	8418621	1983	+	.	ID="rnd-6_family-14191";Tend="1764";Tstart="702";shortTE="F";uid="db9365d2-8303-435f-a322-e07e57e85cc3"
CM017805.1	RepeatMasker	Unknown	15383537	15383701	507	+	.	ID="RND-1_FAMILY-6";TEgroup="ctg_9%7CRND-1_FAMILY-6%7C1";Tend="3562";Tstart="2422";shortTE="T";uid="423504ef-174f-4f20-8b8c-7d9afde9407b"
CM017805.1	RepeatMasker	DNA	20514045	20514460	1999	+	.	ID="TTAA3_AP";Tend="401";Tstart="1";shortTE="F";uid="d9395da7-e9f1-40db-b93c-3ba338b485d9"
CM017805.1	RepeatMasker	DNA	29128806	29128928	751	+	.	ID="RND-6_FAMILY-3164";Tend="530";Tstart="406";shortTE="F";uid="79179702-d17c-4435-99b1-a63bfa38b618"
CM017805.1	RepeatMasker	Unknown	24141253	24141421	614	+	.	ID="RND-6_FAMILY-13528";Tend="1097";Tstart="936";shortTE="F";uid="acbc9310-3b22-4c63-837e-030931394d3b"
CM017805.1	RepeatMasker	DNA	14455929	14456265	1414	+	.	ID="RND-5_FAMILY-2364";Tend="1854";Tstart="1491";shortTE="F";uid="1741c738-c7a5-4932-8b3c-7842f5db589a"
CM017805.1	RepeatMasker	DNA	6184840	6185447	982	+	.	ID="RND-6_FAMILY-15876";Tend="1902";Tstart="1371";shortTE="F";uid="b0bec7b0-ce03-4cd2-afbc-37a89542f5bb"
CM017805.1	RepeatMasker	DNA	14284027	14284609	4143	+	.	ID="TTAA18_AP";Tend="559";Tstart="1";shortTE="F";uid="a58a5ed5-d84e-4458-bd96-60f448e527de"
CM017805.1	RepeatMasker	DNA/hAT	23209340	23209792	3823	+	.	ID="RND-1_FAMILY-222";Tend="1349";Tstart="893";shortTE="F";uid="54c49b47-5a3f-44c9-9915-5e31dca2d529"
CM017805.1	RepeatMasker	DNA/Kolobok-E	8361278	8361814	963	+	.	ID="RND-5_FAMILY-12007";Tend="1832";Tstart="1202";shortTE="F";uid="fd63a0b4-c89a-4371-99fa-418edef254ca"
CM017805.1	RepeatMasker	DNA/hAT-Charlie	27480367	27480633	1088	+	.	ID="DNA8-72_AP";Tend="334";Tstart="1";shortTE="F";uid="480eb7c3-b66d-4797-ba80-1f70e97bde9e"
CM017805.1	RepeatMasker	DNA	25251929	25252233	1046	+	.	ID="DNAX-2_AP";Tend="467";Tstart="171";shortTE="F";uid="36fee12e-8131-4659-a5e5-8a23f872c84a"
CM017805.1	RepeatMasker	DNA	20818629	20818949	883	+	.	ID="DNA4-2_AP";Tend="551";Tstart="250";shortTE="F";uid="4b948aae-2183-436e-bf3a-c83c845f62e9"
CM017805.1	RepeatMasker	RC/Helitron	29236006	29236302	2156	+	.	ID="RND-4_FAMILY-243";Tend="1359";Tstart="1065";shortTE="F";uid="dc01dc21-1209-44b2-bae1-cab214b1f48f"
CM017805.1	RepeatMasker	DNA/hAT-Ac	26288494	26289024	3517	+	.	ID="RND-5_FAMILY-7292";Tend="1495";Tstart="929";shortTE="F";uid="de47c5d5-32a7-4040-8adc-0b844cdb4aaf"
CM017805.1	RepeatMasker	DNA/Ginger-1	15647503	15648941	10176	+	.	ID="rnd-6_family-649";Tend="2341";Tstart="886";shortTE="F";uid="ee8be388-a94e-42e5-9225-e2325bc083a1"
CM017805.1	RepeatMasker	LINE/R1	13515117	13515237	527	+	.	ID="SART-5_API";Tend="4396";Tstart="4275";shortTE="F";uid="2e00d336-89a3-4d34-977f-4db9ec5c7172"
CM017805.1	RepeatMasker	LTR/Gypsy	17670112	17670243	448	+	.	ID="RND-1_FAMILY-63";Tend="1200";Tstart="1078";shortTE="F";uid="21a9bd4e-3442-4083-bb5f-d75bf6fac8dc"
CM017805.1	RepeatMasker	DNA/Ginger-1	23111434	23111657	1500	+	.	ID="RND-6_FAMILY-566";Tend="2352";Tstart="2131";shortTE="F";uid="42ff5ade-29d8-4a72-a72e-9c5acac7c699"
CM017805.1	RepeatMasker	DNA/Kolobok-E	24747211	24747452	546	+	.	ID="RND-6_FAMILY-982";Tend="830";Tstart="600";shortTE="F";uid="bb9b755a-d299-47b1-ab28-1a9d464eeea6"
CM017805.1	RepeatMasker	DNA/Kolobok-E	1794746	1794977	1552	+	.	ID="RND-5_FAMILY-13790";Tend="1182";Tstart="951";shortTE="F";uid="2f553e96-ec1c-488c-89ff-1109b7fc7487"
CM017805.1	RepeatMasker	DNA/hAT-Tip100	20125663	20126118	1138	+	.	ID="RND-4_FAMILY-1727";Tend="1457";Tstart="991";shortTE="F";uid="a0a51fcd-778a-4ee8-be2c-0d1ae2a89977"
CM017805.1	RepeatMasker	DNA/hAT-Charlie	20653373	20653617	696	+	.	ID="HAT-N1_AP";Tend="561";Tstart="332";shortTE="F";uid="392875f2-b619-4922-a3ec-ff49e765e97a"
CM017805.1	RepeatMasker	DNA/hAT-Tip100	25322878	25323072	865	+	.	ID="DNA8-100B_AP";Tend="501";Tstart="264";shortTE="F";uid="5eeee48f-e0ec-4cfe-ad1b-aabade92d1db"
CM017805.1	RepeatMasker	DNA/hAT-hAT19	24189390	24189519	870	+	.	ID="DNA8-45_AP";Tend="130";Tstart="1";shortTE="F";uid="c04d042c-638e-4c46-86f2-b5e45a88df93"
CM017805.1	RepeatMasker	DNA/Kolobok-E	10035181	10035445	871	+	.	ID="RND-6_FAMILY-7474";Tend="571";Tstart="319";shortTE="F";uid="d0c52df2-2eee-466b-bda5-070d9eecb2f8"
CM017805.1	RepeatMasker	Unknown	3387372	3388385	1431	+	.	ID="RND-6_FAMILY-9080";TEgroup="ctg_9%7CRND-6_FAMILY-9080%7C1";Tend="1901";Tstart="792";shortTE="F";uid="03c70f3c-5e5a-4877-aee3-9a872e2823f3"
CM017805.1	RepeatMasker	DNA/Kolobok-E	603870	605084	10073	+	.	ID="RND-6_FAMILY-14191";Tend="1999";Tstart="763";shortTE="F";uid="bc45560b-bd95-4717-9d13-1d26a8faee99"
CM017805.1	RepeatMasker	DNA	29311839	29312445	1754	+	.	ID="DNA4-2_AP";TEgroup="ctg_9%7CDNA4-2_AP%7C14";Tend="762";Tstart="1";shortTE="F";uid="bbd8daa8-ad2d-422a-b7e8-7a7f1714873c"
CM017805.1	RepeatMasker	DNA/hAT-Tip100	9699818	9700418	1893	+	.	ID="RND-6_FAMILY-6124";Tend="1276";Tstart="709";shortTE="F";uid="99822c0f-d9dd-49f9-8fcd-5563e75e7d9b"
CM017805.1	RepeatMasker	DNA	24338099	24338404	837	+	.	ID="RND-6_FAMILY-15876";Tend="1898";Tstart="1580";shortTE="F";uid="ea24216c-b83b-4db1-9ac4-4daea3948f72"
CM017805.1	RepeatMasker	DNA	6171127	6171739	892	+	.	ID="RND-6_FAMILY-15876";Tend="1910";Tstart="1371";shortTE="F";uid="c6ec008a-9618-413a-80f1-dc42c5d0dc65"
CM017805.1	RepeatMasker	LINE/L2	17897449	17897623	498	+	.	ID="RND-5_FAMILY-2540";Tend="1025";Tstart="841";shortTE="F";uid="162dd1ca-54a8-44f5-b11e-158d3d95f925"
CM017805.1	RepeatMasker	Unknown	14861364	14861884	995	+	.	ID="RND-6_FAMILY-8489";Tend="2761";Tstart="2303";shortTE="F";uid="21ac5292-470a-42f5-8249-b164ebf783d8"
CM017805.1	RepeatMasker	DNA/Ginger-1	2789673	2790185	2963	+	.	ID="RND-6_FAMILY-23998";Tend="1470";Tstart="970";shortTE="F";uid="72663f54-7ded-48f6-9df4-c4a9887f941e"
CM017805.1	RepeatMasker	DNA/Kolobok-E	14974982	14975317	888	+	.	ID="RND-3_FAMILY-333";Tend="1663";Tstart="1348";shortTE="F";uid="5db38ef4-a0ef-41ab-84ab-767321a3b54b"
CM017805.1	RepeatMasker	DNA	26656129	26656370	591	+	.	ID="DNA4-1_AP";Tend="823";Tstart="502";shortTE="F";uid="da7fc78f-2f38-457b-bded-3f32f4234426"
CM017805.1	RepeatMasker	DNA/Kolobok-E	2110822	2111730	6710	+	.	ID="RND-5_FAMILY-12007";Tend="1829";Tstart="925";shortTE="F";uid="22f3f688-f9da-440d-9b69-bc9d413a2896"
CM017805.1	RepeatMasker	Unknown	24232957	24233618	1726	+	.	ID="RND-1_FAMILY-301";Tend="2749";Tstart="2101";shortTE="F";uid="f8d91d30-38ed-4593-ae84-f380bf949fbb"
CM017805.1	RepeatMasker	Unknown	5957	6065	577	+	.	ID="RND-6_FAMILY-6701";Tend="1330";Tstart="1227";shortTE="F";uid="3bcd608e-79c9-489c-866e-5e233ea3bea0"
CM017805.1	RepeatMasker	DNA	25429714	25430178	2704	+	.	ID="DNAX-2_AP";Tend="467";Tstart="1";shortTE="F";uid="e4b4d658-ba4b-4884-adb2-3f5d1c818802"
CM017805.1	RepeatMasker	DNA/hAT-Tip100	10782215	10782625	1751	+	.	ID="RND-1_FAMILY-263";Tend="605";Tstart="250";shortTE="F";uid="212305fd-768a-4e48-847a-e39f33c3db97"
CM017805.1	RepeatMasker	DNA	3761110	3761350	942	+	.	ID="RND-6_FAMILY-6286";Tend="1204";Tstart="943";shortTE="F";uid="a7118866-7ee7-4b80-b747-d99f7e760d3e"
CM017805.1	RepeatMasker	DNA/Kolobok-E	26486191	26486666	2771	+	.	ID="RND-5_FAMILY-2279";Tend="1346";Tstart="895";shortTE="F";uid="d479a48d-0350-42d7-ba57-32650bde931a"
CM017805.1	RepeatMasker	LINE/I-Jockey	29319941	29320255	1226	+	.	ID="RND-6_FAMILY-5518";Tend="1179";Tstart="862";shortTE="F";uid="73645f23-b6e3-414e-9f0a-b31da3222dab"
CM017805.1	RepeatMasker	DNA/hAT-Tip100	15207854	15208318	1076	+	.	ID="DNA8-18B_AP";Tend="433";Tstart="31";shortTE="F";uid="d071b1ac-01a6-4fcf-827c-29f8bfa3f809"
CM017805.1	RepeatMasker	DNA/TcMar-Mariner	28015107	28015239	508	+	.	ID="RND-6_FAMILY-321";Tend="1331";Tstart="1206";shortTE="F";uid="625a0971-7f20-4b65-87b1-17eeccf9171b"
CM017805.1	RepeatMasker	DNA/Kolobok-E	27033565	27034086	1200	+	.	ID="RND-6_FAMILY-799";Tend="2679";Tstart="2126";shortTE="F";uid="7f6b452a-486e-4571-bd24-1e6ce810cb91"
CM017805.1	RepeatMasker	DNA/Kolobok-E	3199433	3200250	2397	+	.	ID="RND-5_FAMILY-12007";Tend="1844";Tstart="918";shortTE="F";uid="e09e9558-a288-402b-801c-0c2b214f46f2"
CM017805.1	RepeatMasker	DNA/hAT	27354703	27354885	463	+	.	ID="RND-5_FAMILY-156";Tend="1224";Tstart="1078";shortTE="F";uid="4a4ca1da-cfab-4ec6-8eef-0c82ec2d95c6"
CM017805.1	RepeatMasker	Retroposon?	10170353	10170579	548	+	.	ID="RND-6_FAMILY-20914";Tend="907";Tstart="676";shortTE="F";uid="1ffcc33f-9e84-4496-87a7-bec2a790a267"
CM017805.1	RepeatMasker	DNA/Sola-1	9042339	9042569	443	+	.	ID="RND-6_FAMILY-1426";Tend="1059";Tstart="831";shortTE="F";uid="eff9b6e6-b8b8-40bf-881a-2ba3039beebe"
CM017805.1	RepeatMasker	DNA	24143077	24143318	1666	+	.	ID="TTAA4B_AP";Tend="244";Tstart="1";shortTE="F";uid="3f11fc03-bc80-4dca-a970-e78239e9dbd7"
CM017805.1	RepeatMasker	Unknown	1159939	1160093	859	+	.	ID="RND-4_FAMILY-42";Tend="1231";Tstart="1034";shortTE="F";uid="cdff1ea1-7c7e-403d-b004-f74b1c28a8f8"
CM017805.1	RepeatMasker	LINE/I-Jockey	10019693	10019896	427	+	.	ID="JOCKEY-6_RPR";Tend="1868";Tstart="1665";shortTE="F";uid="b3087a2b-ff30-4577-a2cf-e8befebad095"
CM017805.1	RepeatMasker	Retroposon?	13299501	13300557	7456	+	.	ID="RND-6_FAMILY-2540";Tend="1688";Tstart="657";shortTE="F";uid="f659073f-0799-444a-828b-a5694d9144e7"
CM017805.1	RepeatMasker	DNA/TcMar-Tc1	3165628	3165843	525	+	.	ID="RND-6_FAMILY-1623";TEgroup="ctg_9%7CRND-6_FAMILY-1623%7C1";Tend="1878";Tstart="1672";shortTE="T";uid="9163b33a-e3b7-4508-ab94-01c8e63e9a4f"
CM017805.1	RepeatMasker	DNA/hAT	17701402	17701886	1686	+	.	ID="DNA8-105_AP";TEgroup="ctg_9%7CDNA8-105_AP%7C8";Tend="650";Tstart="1";shortTE="F";uid="8eb54809-94d5-401a-ad6d-3c18573b4719"
CM017805.1	RepeatMasker	DNA/Ginger-1	17787066	17787375	1257	+	.	ID="RND-6_FAMILY-9179";Tend="1399";Tstart="1101";shortTE="F";uid="b516e8ac-ce9d-4f33-81bc-b6674c759bd5"
CM017805.1	RepeatMasker	DNA/hAT-hAT19	23833936	23834255	2161	+	.	ID="HAT-N13_AP";Tend="626";Tstart="309";shortTE="F";uid="dc3245ae-ee59-49a4-9dd7-08800dfb69b2"
CM017805.1	RepeatMasker	DNA/MULE-MuDR	3709120	3709281	817	+	.	ID="RND-4_FAMILY-952";Tend="1491";Tstart="1327";shortTE="F";uid="54ef7d38-218d-4fcf-a981-f08192a18cb3"
CM017805.1	RepeatMasker	Unknown	17926804	17927053	756	+	.	ID="RND-5_FAMILY-2711";Tend="1148";Tstart="943";shortTE="F";uid="ed61d754-accf-4bdf-92fd-785f5fc9f77b"
CM017805.1	RepeatMasker	DNA/hAT-Tip100	24868544	24868670	985	+	.	ID="RND-6_FAMILY-3022";Tend="2193";Tstart="2067";shortTE="F";uid="6db03861-d1e4-4383-8fb6-7eeaddd97db5"
CM017805.1	RepeatMasker	LINE/I	10631181	10631323	562	+	.	ID="RND-6_FAMILY-15723";Tend="1316";Tstart="1159";shortTE="F";uid="12ba8f77-5227-4c79-8b74-a0c74a784a1d"
CM017805.1	RepeatMasker	DNA/hAT	26718819	26719068	1481	+	.	ID="RND-6_FAMILY-9661";Tend="2029";Tstart="1741";shortTE="F";uid="bd87fa8c-6668-4445-a722-9a356a2ae775"
CM017805.1	RepeatMasker	DNA/Kolobok-E	8684577	8684800	700	+	.	ID="RND-6_FAMILY-15326";Tend="2141";Tstart="1915";shortTE="F";uid="8d88ec99-a39f-4423-b8fc-8878e9cd4c76"
CM017805.1	RepeatMasker	DNA/hAT-hAT19	18131914	18132077	927	+	.	ID="RND-6_FAMILY-12052";Tend="1391";Tstart="1219";shortTE="F";uid="9bce8c22-8866-41cb-94df-a253d4031b2d"
CM017805.1	RepeatMasker	DNA/hAT-Tip100	29368854	29369037	581	+	.	ID="DNA8-28_AP";Tend="1033";Tstart="846";shortTE="F";uid="c3969bd4-149e-4afe-bc34-5b11d7614e19"
CM017805.1	RepeatMasker	Retroposon?	4640734	4641249	1373	+	.	ID="SINE2-1_AP";Tend="1422";Tstart="811";shortTE="F";uid="b1f5164e-4bc2-4992-af10-a3b54ed2d21d"
CM017805.1	RepeatMasker	DNA/Kolobok-E	16122115	16122231	478	+	.	ID="RND-6_FAMILY-2087";Tend="712";Tstart="327";shortTE="F";uid="d86171b5-1df2-4ed5-8b45-624ef384172f"
CM017805.1	RepeatMasker	Retroposon?	21170469	21171309	4030	+	.	ID="RND-6_FAMILY-22950";Tend="1533";Tstart="720";shortTE="F";uid="0caab864-68b8-490e-85b6-86c4066ee0cc"
CM017805.1	RepeatMasker	DNA/Kolobok-E	7541767	7542569	3785	+	.	ID="RND-5_FAMILY-12007";Tend="1736";Tstart="940";shortTE="F";uid="13e518e8-8ae5-427f-885b-b3c95fda5b13"
CM017805.1	RepeatMasker	DNA	20557146	20557431	1514	+	.	ID="ttaa4_ap";Tend="303";Tstart="1";shortTE="F";uid="1fa0f645-e863-46cb-bd25-3a1e0fd5ea72"
CM017805.1	RepeatMasker	DNA	11224569	11224735	527	+	.	ID="DNA4-3_AP";Tend="585";Tstart="411";shortTE="F";uid="434a2e02-c0e2-4059-9022-3bbaedf120cb"
CM017805.1	RepeatMasker	Unknown	7410823	7411508	4978	+	.	ID="RND-6_FAMILY-3159";Tend="1647";Tstart="931";shortTE="F";uid="39c75fa7-9917-401b-901b-24cd42ae48b6"
CM017805.1	RepeatMasker	DNA/Ginger-1	21986579	21986993	1004	+	.	ID="RND-6_FAMILY-566";Tend="1648";Tstart="1181";shortTE="F";uid="a1b3a40b-9781-4077-ab94-25676b25e387"
CM017805.1	RepeatMasker	Unknown	27079108	27079525	879	+	.	ID="RND-5_FAMILY-1201";TEgroup="ctg_9%7CRND-5_FAMILY-1201%7C8";Tend="1366";Tstart="309";shortTE="F";uid="de1dcbc7-f4f6-48d3-9b74-9aca636b3aac"
CM017805.1	RepeatMasker	Retroposon?	12746237	12746379	571	+	.	ID="RND-5_FAMILY-4392";Tend="1631";Tstart="1491";shortTE="F";uid="878a404a-d038-4305-b0a1-e2de78de70fa"
CM017805.1	RepeatMasker	DNA/Kolobok-E	25775211	25775475	1540	+	.	ID="RND-6_FAMILY-12432";Tend="1230";Tstart="957";shortTE="F";uid="d63fed7c-1108-43d4-9c9e-384976c06675"
CM017805.1	RepeatMasker	DNA/Ginger-1	6073143	6073837	3057	+	.	ID="RND-6_FAMILY-566";Tend="2330";Tstart="1578";shortTE="F";uid="473fc957-475e-41de-b9d8-17d16c8d8214"
CM017805.1	RepeatMasker	DNA/Ginger-2	3077802	3078094	623	+	.	ID="RND-6_FAMILY-970";Tend="1095";Tstart="808";shortTE="F";uid="baab31d5-0665-4761-8811-01e00b80ec92"
CM017805.1	RepeatMasker	DNA/hAT-Tip100	3171200	3171384	1403	+	.	ID="RND-5_FAMILY-922";Tend="1592";Tstart="1408";shortTE="F";uid="0358c9e1-b189-4757-b270-f7dcea6ed6d2"
CM017805.1	RepeatMasker	DNA/hAT-Tip100	24066840	24066959	492	+	.	ID="RND-6_FAMILY-3153";Tend="1245";Tstart="1124";shortTE="F";uid="38098067-5d97-44df-a742-6e52dabee562"
CM017805.1	RepeatMasker	DNA	23456539	23457068	1382	+	.	ID="DNA4-2_AP";Tend="737";Tstart="219";shortTE="F";uid="f100e21c-91af-4172-83d7-cb705dbc5c2f"
CM017805.1	RepeatMasker	DNA/Ginger-1	19179274	19179454	465	+	.	ID="RND-6_FAMILY-1481";Tend="3315";Tstart="3127";shortTE="F";uid="ea9a7ed6-0d83-42b7-bac0-ab4ee7d3c2cf"
CM017805.1	RepeatMasker	Retroposon?	28145543	28146432	2092	+	.	ID="SINE2-1_AP";Tend="1770";Tstart="847";shortTE="F";uid="74f95de8-27cd-4b15-9c73-dc071c87d9dd"
CM017805.1	RepeatMasker	DNA	15696809	15697215	1034	+	.	ID="RND-6_FAMILY-330";Tend="2382";Tstart="1964";shortTE="F";uid="882813e1-e925-46ce-b675-036b8fc1089b"
CM017805.1	RepeatMasker	Unknown	7790108	7790247	886	+	.	ID="RND-6_FAMILY-11845";Tend="1410";Tstart="1272";shortTE="F";uid="1251f979-81e3-4ad4-bfb8-d9c02978b076"
CM017805.1	RepeatMasker	Retroposon?	28851606	28851726	524	+	.	ID="RND-6_FAMILY-20914";Tend="886";Tstart="751";shortTE="F";uid="fc850147-9dd1-4393-b511-4afff66e57e2"
CM017805.1	RepeatMasker	DNA	17812655	17813087	2874	+	.	ID="RND-6_FAMILY-14994";Tend="1319";Tstart="880";shortTE="F";uid="aeffaca7-76d7-41ae-9ff9-462b1754aa7a"
CM017805.1	RepeatMasker	DNA	27839502	27839751	621	+	.	ID="DNA8-25_AP";TEgroup="ctg_9%7CDNA8-25_AP%7C1";Tend="617";Tstart="207";shortTE="F";uid="ac216f72-708f-4260-b7ce-0261932c8b06"
CM017805.1	RepeatMasker	DNA/TcMar-m44	1834855	1835004	827	+	.	ID="dnax-3b_ap";Tend="138";Tstart="1";shortTE="F";uid="c152f4d7-ee4d-4132-ac8e-643cd0a67d86"
CM017805.1	RepeatMasker	DNA/hAT-Charlie	17165740	17165895	623	+	.	ID="DNA8-51_AP";Tend="129";Tstart="1";shortTE="F";uid="f6a8e334-20f7-435d-9325-864292b45aae"
CM017805.1	RepeatMasker	Retroposon?	29566319	29566462	427	+	.	ID="RND-5_FAMILY-2590";Tend="1011";Tstart="855";shortTE="F";uid="a1bedb51-06a1-48f8-8d63-f666abfb58e3"
CM017805.1	RepeatMasker	DNA/Ginger-1	24271320	24272238	5803	+	.	ID="RND-6_FAMILY-566";Tend="1846";Tstart="876";shortTE="F";uid="a0fb3654-9ce3-4411-a1e6-b5b00ad84926"
CM017805.1	RepeatMasker	RC/Helitron	11668450	11668867	491	+	.	ID="HELITRON-2_DBP";Tend="1024";Tstart="794";shortTE="F";uid="c5aec94c-29c8-4058-b2a9-f3f3d91a959b"
CM017805.1	RepeatMasker	Retroposon?	17936080	17936195	465	+	.	ID="RND-6_FAMILY-1454";Tend="1333";Tstart="1220";shortTE="F";uid="a53e91d8-1670-4441-8755-35b95371b57f"
CM017805.1	RepeatMasker	DNA	12804296	12804720	2410	+	.	ID="TTAA3B_AP";Tend="435";Tstart="1";shortTE="F";uid="869216f8-1560-46cd-806a-d4bf61470d73"
CM017805.1	RepeatMasker	LINE/L2	12401709	12401824	505	+	.	ID="RND-5_FAMILY-2540";Tend="782";Tstart="675";shortTE="F";uid="1083fac9-3468-47be-bc28-c07dde7f1e95"
CM017805.1	RepeatMasker	DNA	13890177	13890290	757	+	.	ID="TTAA18_AP";Tend="111";Tstart="1";shortTE="F";uid="7c9d8e97-1578-4e29-b6ca-d21e92d3f2bb"
CM017805.1	RepeatMasker	DNA	24179549	24179931	1775	+	.	ID="ttaa3b_ap";Tend="409";Tstart="2";shortTE="F";uid="afa63678-0646-4e0d-9930-d11bc178d23a"
CM017805.1	RepeatMasker	DNA/Kolobok-E	12777211	12777318	1534	+	.	ID="RND-6_FAMILY-15326";Tend="2406";Tstart="1820";shortTE="F";uid="9b4ed0cb-8102-4622-b125-cd0e7104712e"
CM017805.1	RepeatMasker	DNA/hAT	12599383	12600096	4217	+	.	ID="RND-6_FAMILY-5600";Tend="1897";Tstart="1179";shortTE="F";uid="afb6329f-c691-40fc-b403-1c61128a1854"
CM017805.1	RepeatMasker	DNA	3729993	3730229	816	+	.	ID="ttaa3c_ap";Tend="378";Tstart="143";shortTE="F";uid="4942abda-195b-45f6-9c44-5e04061e7b0c"
CM017805.1	RepeatMasker	DNA/hAT?	14063307	14063492	1258	+	.	ID="RND-1_FAMILY-54";Tend="1622";Tstart="1439";shortTE="F";uid="bac41171-4278-452a-979f-5d86e9b8ea29"
CM017805.1	RepeatMasker	DNA/hAT	21551521	21551761	464	+	.	ID="HAT-9_AP";Tend="231";Tstart="1";shortTE="F";uid="f696562c-767f-4dda-baaf-d60bc2f311ac"
CM017805.1	RepeatMasker	DNA/TcMar-Tc4	12722978	12724061	1407	+	.	ID="RND-6_FAMILY-6167";TEgroup="ctg_9%7CRND-6_FAMILY-6167%7C3";Tend="2774";Tstart="284";shortTE="F";uid="426274f3-726d-4429-846e-6b9ea85ac22b"
CM017805.1	RepeatMasker	Retroposon?	16206254	16206354	1343	+	.	ID="RND-1_FAMILY-321";Tend="2509";Tstart="2332";shortTE="F";uid="4a249d73-97af-461c-ae3c-8014452d959b"
CM017805.1	RepeatMasker	DNA	22266509	22267372	5964	+	.	ID="rnd-6_family-1787";Tend="1629";Tstart="832";shortTE="F";uid="ef7730a2-53c9-4224-931e-706f849318a7"
CM017805.1	RepeatMasker	DNA	6961940	6962432	1621	+	.	ID="RND-6_FAMILY-15876";Tend="1829";Tstart="1354";shortTE="F";uid="1cc80355-d67c-4906-b204-91e29a7413c5"
CM017805.1	RepeatMasker	DNA	26649699	26649859	747	+	.	ID="ttaa2c_ap";Tend="200";Tstart="41";shortTE="F";uid="de2e902b-1f89-4bbd-8c41-6c8201cc089b"
CM017805.1	RepeatMasker	DNA	8404083	8404274	433	+	.	ID="RND-6_FAMILY-18927";Tend="2276";Tstart="2096";shortTE="F";uid="a5646213-4dd6-47ea-a9da-c34dc50ca753"
CM017805.1	RepeatMasker	DNA	15472835	15473155	1947	+	.	ID="RND-6_FAMILY-6286";Tend="1389";Tstart="1044";shortTE="F";uid="e569c2f2-ab74-4149-98dd-fccb24194167"
CM017805.1	RepeatMasker	DNA/Kolobok-E	3361422	3362040	5162	+	.	ID="RND-1_FAMILY-362";Tend="3128";Tstart="2522";shortTE="F";uid="b7c04163-aa9d-4754-b10a-1ce9c7c794fd"
CM017805.1	RepeatMasker	DNA/hAT-hAT19	2921783	2922364	3064	+	.	ID="DNA8-96_AP";Tend="662";Tstart="1";shortTE="F";uid="1dabd987-cec0-49e7-9279-ab176d0d72b9"
CM017805.1	RepeatMasker	DNA/hAT-Ac	5734689	5735261	2347	+	.	ID="DNA8-11_AP";Tend="667";Tstart="12";shortTE="F";uid="845afefd-cb46-42de-9c45-8bdb0a1f0450"
CM017805.1	RepeatMasker	DNA/hAT?	21720642	21720746	419	+	.	ID="RND-1_FAMILY-38";Tend="913";Tstart="809";shortTE="F";uid="fe4137aa-f92b-48fb-b0d6-e6d596828aee"
CM017805.1	RepeatMasker	Retroposon?	21300624	21301240	2004	+	.	ID="RND-6_FAMILY-9961";Tend="1493";Tstart="889";shortTE="F";uid="aaa8b7f0-6fd1-44a4-bb51-4d72725710b7"
CM017805.1	RepeatMasker	DNA/hAT	27586125	27586372	1322	+	.	ID="RND-6_FAMILY-24224";Tend="1493";Tstart="1247";shortTE="F";uid="fea3d0cd-2ad7-4ed7-a167-1b7ad4fa5fed"
CM017805.1	RepeatMasker	Unknown	17432190	17432348	747	+	.	ID="RND-1_FAMILY-51";Tend="1144";Tstart="982";shortTE="F";uid="2937e0d0-e6df-42c4-8066-41d27f354aa4"
CM017805.1	RepeatMasker	DNA/Ginger-1	26778317	26778779	2591	+	.	ID="RND-1_FAMILY-196";Tend="1355";Tstart="921";shortTE="F";uid="3f81fac2-9e7f-4712-bf45-1ff7525a247b"
CM017805.1	RepeatMasker	DNA/hAT?	20107092	20107237	615	+	.	ID="RND-1_FAMILY-10";Tend="1078";Tstart="939";shortTE="F";uid="90b27ee4-c082-4485-88d0-1cd8651f6b6c"
CM017805.1	RepeatMasker	DNA/Kolobok-E	28897691	28897932	1258	+	.	ID="RND-5_FAMILY-3563";Tend="1763";Tstart="1547";shortTE="F";uid="d8470496-fbf0-4f14-89c8-59749ecf49bb"
CM017805.1	RepeatMasker	DNA/Ginger-1	17682100	17682632	3733	+	.	ID="RND-6_FAMILY-23998";Tend="1470";Tstart="966";shortTE="F";uid="a40832fd-a30b-4480-ba89-de9fe3bc299c"
CM017805.1	RepeatMasker	DNA/Ginger	18064467	18064683	478	+	.	ID="RND-5_FAMILY-4104";Tend="1161";Tstart="947";shortTE="F";uid="a17c436f-37f7-4abe-b41f-2e153d223f33"
CM017805.1	RepeatMasker	DNA/hAT?	13879256	13879448	1184	+	.	ID="RND-4_FAMILY-875";Tend="1628";Tstart="1421";shortTE="F";uid="8ff286ec-3dd5-49e9-8a3b-661d4e6cd7b5"
CM017805.1	RepeatMasker	Unknown	1710842	1711177	493	+	.	ID="RND-6_FAMILY-1873";TEgroup="ctg_9%7CRND-6_FAMILY-1873%7C1";Tend="1766";Tstart="939";shortTE="F";uid="bfefae14-dc28-4f56-a268-b6c47623e769"
CM017805.1	RepeatMasker	DNA	15186217	15186345	518	+	.	ID="DNA8-59_AP";Tend="198";Tstart="72";shortTE="F";uid="a7521657-21e6-424c-be73-5803a4a637c6"
CM017805.1	RepeatMasker	DNA/hAT-Charlie	12610642	12611535	6386	+	.	ID="rnd-1_family-146";Tend="1820";Tstart="966";shortTE="F";uid="63939763-1aba-40e2-9acf-2277d68e0268"
CM017805.1	RepeatMasker	LTR/Gypsy	24607355	24607566	973	+	.	ID="RND-6_FAMILY-15301";Tend="2318";Tstart="2102";shortTE="F";uid="e79bcf33-48d3-491f-ba93-e4f1b0be990f"
CM017805.1	RepeatMasker	DNA	11134262	11134445	975	+	.	ID="TTAA3_AP";Tend="220";Tstart="21";shortTE="F";uid="61d5326b-2ba9-4882-a1cf-43447087db17"
CM017805.1	RepeatMasker	DNA	1425901	1426116	692	+	.	ID="dna4-2_ap";Tend="211";Tstart="1";shortTE="F";uid="7ea22f55-bc1c-4f32-8998-e1ddcc825561"
CM017805.1	RepeatMasker	Unknown	1111550	1111917	878	+	.	ID="RND-6_FAMILY-27482";Tend="1355";Tstart="1003";shortTE="F";uid="0097e1b5-3cea-4452-af80-c8701685eac3"
CM017805.1	RepeatMasker	DNA	11621379	11621623	1174	+	.	ID="DNA4-1_AP";Tend="792";Tstart="557";shortTE="F";uid="ca2dc4b4-0d4d-42ec-a257-6cfcbb6cd712"
CM017805.1	RepeatMasker	DNA	20523852	20524073	1634	+	.	ID="RND-6_FAMILY-8475";Tend="1205";Tstart="966";shortTE="F";uid="82abf76f-5960-411b-b2d7-f8189a7a9101"
CM017805.1	RepeatMasker	Unknown	26534686	26534939	1448	+	.	ID="RND-4_FAMILY-2307";Tend="1218";Tstart="975";shortTE="F";uid="b62eff71-555b-4db7-80b1-d00bb63b4a2c"
CM017805.1	RepeatMasker	DNA	28035445	28035777	1239	+	.	ID="DNA-TTAA-1_AP";TEgroup="ctg_9%7CDNA-TTAA-1_AP%7C1";Tend="423";Tstart="1";shortTE="F";uid="5cfbcf51-82f9-4aaa-b3c0-c5d34aac6691"
CM017805.1	RepeatMasker	Unknown	14057285	14057393	447	+	.	ID="RND-1_FAMILY-76";Tend="1058";Tstart="958";shortTE="F";uid="4329ae6d-838d-4767-97c4-8eaa440ffbc2"
CM017805.1	RepeatMasker	Unknown	25326725	25327122	2694	+	.	ID="RND-4_FAMILY-150";Tend="1570";Tstart="1175";shortTE="F";uid="ee1c87cd-f809-4380-8b44-61089978307c"
CM017805.1	RepeatMasker	DNA	23867398	23867562	821	+	.	ID="ttaa3b_ap";Tend="165";Tstart="1";shortTE="F";uid="dec96e38-02f2-4e4a-8493-97964f8c9d66"
CM017805.1	RepeatMasker	DNA/Ginger-1	23553765	23554211	567	+	.	ID="RND-6_FAMILY-9179";Tend="1595";Tstart="1147";shortTE="F";uid="b332c8b3-1e2b-4a0c-9465-c8ca34c8e2dc"
CM017805.1	RepeatMasker	LTR/Pao	14814806	14814913	536	+	.	ID="RND-6_FAMILY-21650";Tend="957";Tstart="848";shortTE="F";uid="14810525-015c-41aa-90ed-7f224881a86d"
CM017805.1	RepeatMasker	DNA/Kolobok-E	8682999	8683594	916	+	.	ID="RND-6_FAMILY-6582";Tend="2025";Tstart="1407";shortTE="F";uid="20f7a47a-35e9-48e2-84f7-62db82b5245e"
CM017805.1	RepeatMasker	DNA/hAT-Charlie	27008483	27008595	411	+	.	ID="HAT-N20_RPR";Tend="481";Tstart="369";shortTE="F";uid="2177bb81-35a8-43fd-971a-76e2c39e0505"
CM017805.1	RepeatMasker	Unknown	29175759	29175874	478	+	.	ID="RND-1_FAMILY-189";Tend="1164";Tstart="1052";shortTE="F";uid="c99110b0-b497-4a08-a4be-728fcc97e852"
CM017805.1	RepeatMasker	DNA/MULE-MuDR	9625414	9627263	8964	+	.	ID="RND-5_FAMILY-810";Tend="2096";Tstart="343";shortTE="F";uid="a268fbdd-6d18-4f83-b132-008c9585fc72"
CM017805.1	RepeatMasker	DNA/hAT-Charlie	3882504	3882718	706	+	.	ID="RND-5_FAMILY-9648";Tend="1120";Tstart="907";shortTE="F";uid="cbcc4ee3-b74e-44c2-9bf2-faa4082c8958"
CM017805.1	RepeatMasker	DNA/Kolobok-E	3380123	3380335	933	+	.	ID="RND-6_FAMILY-11365";Tend="2228";Tstart="2007";shortTE="F";uid="7e23230b-7796-4c0d-b687-f4bc032a59fb"
CM017805.1	RepeatMasker	DNA/Ginger-1	20757134	20757270	757	+	.	ID="RND-6_FAMILY-23998";Tend="1089";Tstart="952";shortTE="F";uid="6ba61de7-f984-4470-8ae3-d008d9d67575"
CM017805.1	RepeatMasker	DNA	12814823	12815096	936	+	.	ID="DNA3-1_AP";TEgroup="ctg_9%7CDNA3-1_AP%7C1";Tend="126";Tstart="1";shortTE="F";uid="10cd0f65-9aa5-4487-be2b-53250eca3a76"
CM017805.1	RepeatMasker	RC/Helitron	23677998	23678133	421	+	.	ID="RND-5_FAMILY-2864";Tend="1686";Tstart="1566";shortTE="F";uid="473bf2a8-4ce3-4181-8210-a5added45853"
CM017805.1	RepeatMasker	DNA/Ginger-1	23978007	23978114	755	+	.	ID="RND-6_FAMILY-10963";Tend="943";Tstart="836";shortTE="F";uid="d2bc6f18-3351-41ec-a51f-f0705f46022e"
CM017805.1	RepeatMasker	DNA/hAT-Tip100	1830016	1830151	945	+	.	ID="RND-6_FAMILY-5591";Tend="1083";Tstart="929";shortTE="F";uid="79f0330e-1c79-4aa8-b2b8-114d794e2faa"
CM017805.1	RepeatMasker	DNA	1887659	1888069	937	+	.	ID="DNA4-2_AP";Tend="358";Tstart="1";shortTE="F";uid="bd6a9cf2-25cf-49fe-8161-8d5c9ca75263"
CM017805.1	RepeatMasker	DNA/hAT-Tip100	17460629	17460800	1109	+	.	ID="RND-5_FAMILY-5029";Tend="1041";Tstart="873";shortTE="F";uid="aa19b015-a61a-421a-a345-5af195fbed6a"
CM017805.1	RepeatMasker	DNA/Kolobok-E	12836370	12836857	836	+	.	ID="RND-5_FAMILY-12007";Tend="1704";Tstart="1234";shortTE="F";uid="3d8418ea-9dfd-42d9-b48f-061008049fe0"
CM017805.1	RepeatMasker	DNA/Ginger-1	1077115	1077243	435	+	.	ID="RND-6_FAMILY-8823";Tend="1841";Tstart="1717";shortTE="F";uid="92e44a2e-17e0-4df0-ae35-c08ffce36c27"
CM017805.1	RepeatMasker	DNA/MULE-MuDR	17856123	17857686	8667	+	.	ID="RND-5_FAMILY-372";Tend="2196";Tstart="768";shortTE="F";uid="7b40f15f-2cb5-4e59-9b5e-fb9b430936f7"
CM017805.1	RepeatMasker	Unknown	14446220	14446459	1605	+	.	ID="RND-5_FAMILY-3384";Tend="1388";Tstart="1152";shortTE="F";uid="d20f23b7-d755-4654-af06-4ba976c74881"
CM017805.1	RepeatMasker	DNA/hAT-hAT19	9877743	9878332	3224	+	.	ID="RND-6_FAMILY-22572";Tend="1629";Tstart="933";shortTE="F";uid="c6f48c2a-bc15-4fa5-a029-a3dc44a88235"
CM017805.1	RepeatMasker	DNA/Ginger-1	15610120	15610292	921	+	.	ID="RND-6_FAMILY-23998";Tend="1495";Tstart="1326";shortTE="F";uid="670ccaa7-699a-420b-be10-f186bcd5a3d0"
CM017805.1	RepeatMasker	DNA/Kolobok-E	20335729	20335891	511	+	.	ID="RND-1_FAMILY-191";Tend="3475";Tstart="3317";shortTE="F";uid="2cef48bb-d017-49c1-84b7-ed6a7e73bfe9"
CM017805.1	RepeatMasker	LINE/I-Jockey	16818378	16818812	3043	+	.	ID="RND-6_FAMILY-3807";Tend="1571";Tstart="1143";shortTE="F";uid="d3c3b59f-4c7a-407c-ac32-229067b53435"
CM017805.1	RepeatMasker	DNA	17171968	17172139	438	+	.	ID="dna4-2b_ap";Tend="770";Tstart="597";shortTE="F";uid="727d9b4f-db79-4da2-ad71-2970bd7d01ac"
CM017805.1	RepeatMasker	DNA/Ginger-1	23019580	23019897	1492	+	.	ID="RND-6_FAMILY-566";Tend="2025";Tstart="1681";shortTE="F";uid="b6bc3452-035a-434b-bba7-3d41b1111f7b"
CM017805.1	RepeatMasker	DNA/Ginger-1	8319589	8320063	2659	+	.	ID="rnd-6_family-1840";Tend="1398";Tstart="636";shortTE="F";uid="4f87f536-eda9-4557-bdaa-b801465d1044"
CM017805.1	RepeatMasker	RC/Helitron	26952648	26952818	496	+	.	ID="RND-5_FAMILY-3092";Tend="949";Tstart="740";shortTE="F";uid="4a4e5a6e-e546-4ece-9bbe-d7ec551fc8ba"
CM017805.1	RepeatMasker	DNA/Ginger-1	3394610	3395162	3348	+	.	ID="RND-6_FAMILY-23998";Tend="1506";Tstart="953";shortTE="F";uid="3d78f6b9-086f-4e91-9fea-fab9a3e81467"
CM017805.1	RepeatMasker	Retroposon?	82117	82508	2065	+	.	ID="RND-5_FAMILY-7389";Tend="3549";Tstart="3156";shortTE="F";uid="ab6b0a54-898a-46b5-84db-93c0b09d51fd"
CM017805.1	RepeatMasker	DNA/MULE-MuDR	26433487	26433785	1098	+	.	ID="RND-6_FAMILY-29316";Tend="2291";Tstart="1997";shortTE="F";uid="9a0472ce-2862-480e-a6f1-5d6b92d178d4"
CM017805.1	RepeatMasker	DNA/Kolobok-E	25606754	25606895	547	+	.	ID="RND-6_FAMILY-14191";Tend="2030";Tstart="1874";shortTE="F";uid="34f53522-66c2-46d0-aec4-9d05f37ae27c"
CM017805.1	RepeatMasker	DNA/hAT-Tip100	11119159	11119881	3381	+	.	ID="RND-1_FAMILY-208";Tend="2403";Tstart="1648";shortTE="F";uid="d44367cf-1db4-4763-914f-f47cdf26fe9f"
CM017805.1	RepeatMasker	DNA	2482808	2483005	1300	+	.	ID="DNA4-2_AP";Tend="769";Tstart="564";shortTE="F";uid="836f7ad7-728e-4ff5-bdae-43d562291834"
CM017805.1	RepeatMasker	DNA/Kolobok-E	17471812	17471995	759	+	.	ID="RND-5_FAMILY-12007";Tend="1079";Tstart="901";shortTE="F";uid="2e4a9f34-e78e-406c-9afc-bf08de99a3fe"
CM017805.1	RepeatMasker	DNA	21553469	21553626	459	+	.	ID="dna4-2b_ap";Tend="773";Tstart="627";shortTE="F";uid="3d320d0e-b4a1-4cd5-88f3-6f6920bb43c9"
CM017805.1	RepeatMasker	DNA/hAT-Tip100	2908278	2908434	772	+	.	ID="RND-5_FAMILY-3382";Tend="1513";Tstart="1358";shortTE="F";uid="8dd4d5ea-ac38-43d5-9a3c-ce0d70f9dc1c"
CM017805.1	RepeatMasker	Unknown	23627815	23628130	1644	+	.	ID="RND-6_FAMILY-2532";Tend="1252";Tstart="941";shortTE="F";uid="3f439363-1c41-4364-935e-61271b4944a3"
CM017805.1	RepeatMasker	DNA/hAT	20631222	20640665	80675	+	.	ID="RND-5_FAMILY-653";Tend="9452";Tstart="66";shortTE="F";uid="bef38286-5604-4264-8ca8-05034058b431"
CM017805.1	RepeatMasker	DNA	2888348	2888461	500	+	.	ID="RND-1_FAMILY-271";Tend="2879";Tstart="2768";shortTE="F";uid="a5e2d73c-c471-45d3-9190-5e5471654115"
CM017805.1	RepeatMasker	DNA	27572801	27573253	2193	+	.	ID="DNAX-2_AP";Tend="467";Tstart="1";shortTE="F";uid="ec8e46c3-5538-403d-b93e-f3185a583973"
CM017805.1	RepeatMasker	DNA	29590112	29590425	2061	+	.	ID="RND-6_FAMILY-2172";Tend="1396";Tstart="1085";shortTE="F";uid="4c3fdde6-3cb1-4845-8ef9-91bb2e10dd25"
CM017805.1	RepeatMasker	DNA/Kolobok-E	13809032	13809501	1618	+	.	ID="RND-6_FAMILY-982";Tend="2327";Tstart="1825";shortTE="F";uid="d7ba764f-9167-48e4-9ceb-e4b66f57a60f"
CM017805.1	RepeatMasker	LINE/CR1	20528040	20528335	2080	+	.	ID="RND-6_FAMILY-8892";Tend="1238";Tstart="949";shortTE="F";uid="02ce8fa2-27f5-4dcd-b956-33a5fc428824"
CM017805.1	RepeatMasker	Unknown	15300410	15300640	1013	+	.	ID="RND-1_FAMILY-21";Tend="1231";Tstart="977";shortTE="F";uid="d48362d2-d814-47e4-bb71-a9cb24b54852"
CM017805.1	RepeatMasker	DNA/Ginger-1	19181943	19182206	1635	+	.	ID="RND-1_FAMILY-196";Tend="1163";Tstart="895";shortTE="F";uid="0637a2b3-0d40-4736-9d90-429d785d83cc"
CM017805.1	RepeatMasker	DNA/Ginger-1	12218739	12219271	3586	+	.	ID="RND-6_FAMILY-23998";Tend="1502";Tstart="958";shortTE="F";uid="81950e65-db60-4833-9b1e-d2c30adbeecd"
CM017805.1	RepeatMasker	DNA	3436055	3436302	603	+	.	ID="dna4-2_ap";Tend="237";Tstart="1";shortTE="F";uid="66af0871-8588-454c-8d52-09e884874c95"
CM017805.1	RepeatMasker	RC/Helitron	5649334	5649490	588	+	.	ID="RND-1_FAMILY-20";Tend="1874";Tstart="1795";shortTE="F";uid="6aa00ba6-0977-4a45-bcea-4e71484d7431"
CM017805.1	RepeatMasker	Unknown	23682576	23682841	1210	+	.	ID="RND-6_FAMILY-11274";Tend="1612";Tstart="1359";shortTE="F";uid="3912018d-47bb-4aa2-a4fb-8f0ccb5b62e2"
CM017805.1	RepeatMasker	DNA/Kolobok-E	7251185	7251566	2544	+	.	ID="RND-6_FAMILY-15326";Tend="1226";Tstart="852";shortTE="F";uid="d30487d0-5332-4110-97bc-5602386c7542"
CM017805.1	RepeatMasker	DNA/Kolobok-T2	18841720	18841882	540	+	.	ID="rep-4_pba";Tend="663";Tstart="478";shortTE="F";uid="cb4772a5-7ff9-4a02-9a2d-0056f6c5a6b8"
CM017805.1	RepeatMasker	DNA/Ginger-1	3449015	3449193	575	+	.	ID="RND-6_FAMILY-9179";Tend="1353";Tstart="1168";shortTE="F";uid="f9469646-c5a2-4c97-8609-a62c4880b58c"
CM017805.1	RepeatMasker	DNA	25122450	25122859	2543	+	.	ID="TTAA2_AP";Tend="427";Tstart="1";shortTE="F";uid="a80ac04e-649e-4a2c-bb4c-ffcb7b2dab7c"
CM017805.1	RepeatMasker	DNA/Kolobok-E	17786821	17787143	2092	+	.	ID="RND-1_FAMILY-345";Tend="4199";Tstart="3877";shortTE="F";uid="8672e651-13f7-46c8-a4b4-497a0f62a0a7"
CM017805.1	RepeatMasker	DNA	23152479	23152794	596	+	.	ID="dna4-2_ap";TEgroup="ctg_9%7Cdna4-2_ap%7C7";Tend="231";Tstart="1";shortTE="F";uid="80668d27-3c49-43d8-a649-7aa7322e628c"
CM017805.1	RepeatMasker	DNA/Kolobok-E	20975584	20975745	1856	+	.	ID="rnd-5_family-4099";Tend="1483";Tstart="727";shortTE="F";uid="3546885c-fe65-4cd6-82e9-a058a0cdbac9"
CM017805.1	RepeatMasker	DNA/hAT-hAT19	1964925	1965742	418	+	.	ID="RND-6_FAMILY-13869";Tend="2898";Tstart="2044";shortTE="F";uid="7ee2df1d-4628-40dc-9569-0322468b1287"
CM017805.1	RepeatMasker	DNA/Kolobok-E	17541264	17541556	426	+	.	ID="KOLOBOKE-2_AP";Tend="1376";Tstart="1119";shortTE="F";uid="0a2a457e-7437-4ac8-8aee-79b9d1f8c846"
CM017805.1	RepeatMasker	Unknown	9231341	9231597	1267	+	.	ID="RND-1_FAMILY-16";Tend="1262";Tstart="976";shortTE="F";uid="0b9c76a9-3e02-41fd-8f03-0d502d09d29b"
CM017805.1	RepeatMasker	DNA/hAT?	18351718	18352160	1010	+	.	ID="rnd-5_family-560";Tend="1681";Tstart="1388";shortTE="F";uid="669c76d7-44ea-4162-b737-47bec66fbb86"
CM017805.1	RepeatMasker	Unknown	13270136	13270322	1005	+	.	ID="RND-6_FAMILY-88";Tend="1063";Tstart="889";shortTE="F";uid="d046f334-46c8-4dd3-a6b4-fc6ca6bedc60"
CM017805.1	RepeatMasker	DNA	19174738	19174920	624	+	.	ID="DNAX-2_AP";Tend="198";Tstart="28";shortTE="F";uid="1a64803a-cc52-4868-9e34-a04252e2af01"
CM017805.1	RepeatMasker	DNA/hAT-hAT19	24900926	24901180	1326	+	.	ID="DNA8-109_AP";Tend="243";Tstart="1";shortTE="F";uid="9118ebb1-4546-42ef-bd73-4cca29cb959f"
CM017805.1	RepeatMasker	DNA	23732832	23733336	660	+	.	ID="RND-6_FAMILY-15876";Tend="1383";Tstart="894";shortTE="F";uid="2c8304e2-4dd2-4ea2-aabf-5353bf26f0d6"
CM017805.1	RepeatMasker	DNA/hAT-Tip100	28345575	28346580	7166	+	.	ID="RND-4_FAMILY-542";Tend="1863";Tstart="857";shortTE="F";uid="f192927a-697c-45bf-8076-267e1cc55ab0"
CM017805.1	RepeatMasker	Unknown	28325655	28326209	1910	+	.	ID="RND-6_FAMILY-120";Tend="2084";Tstart="1568";shortTE="F";uid="394cf7c7-d9fb-46da-97b0-00b966303893"
CM017805.1	RepeatMasker	Retroposon?	9152653	9153117	487	+	.	ID="RND-6_FAMILY-8816";Tend="1462";Tstart="654";shortTE="F";uid="6aba9913-10d8-4708-8776-cfb42fcc6caa"
CM017805.1	RepeatMasker	DNA/Ginger-1	6148751	6150176	5246	+	.	ID="RND-6_FAMILY-16505";Tend="1305";Tstart="34";shortTE="F";uid="3335cf03-836d-419b-aa3a-c10edbf29f81"
CM017805.1	RepeatMasker	DNA/Ginger-1	11316434	11316954	2364	+	.	ID="RND-1_FAMILY-196";Tend="1414";Tstart="932";shortTE="F";uid="4b46bef2-6db8-482e-9725-869b6ff8e96a"
CM017805.1	RepeatMasker	DNA	26137568	26137751	849	+	.	ID="TTAA3_AP";Tend="388";Tstart="215";shortTE="F";uid="7671b3dc-03aa-4149-aa47-9e777ab3a346"
CM017805.1	RepeatMasker	DNA/Ginger-1	968452	968873	3226	+	.	ID="RND-6_FAMILY-3353";Tend="2351";Tstart="1924";shortTE="F";uid="261ee857-6f59-4e3d-b502-f1753e9b3988"
CM017805.1	RepeatMasker	RC/Helitron	3661030	3661141	418	+	.	ID="RND-3_FAMILY-395";Tend="1011";Tstart="896";shortTE="F";uid="de18f944-e150-4917-9c9d-8fc5deff17ad"
CM017805.1	RepeatMasker	DNA/hAT?	4181046	4181176	736	+	.	ID="RND-1_FAMILY-54";Tend="1025";Tstart="895";shortTE="F";uid="cf1fb9d9-c12f-4c01-9974-8d29a2c73612"
CM017805.1	RepeatMasker	DNA/MULE-MuDR	387820	388157	888	+	.	ID="RND-6_FAMILY-22927";TEgroup="ctg_9%7CRND-6_FAMILY-22927%7C1";Tend="1541";Tstart="734";shortTE="F";uid="9cb15b95-559d-4cc8-80b1-eca8ac046e49"
CM017805.1	RepeatMasker	DNA/Kolobok-E	25551621	25551795	1118	+	.	ID="RND-6_FAMILY-15326";Tend="1053";Tstart="874";shortTE="F";uid="a9519e50-3b37-4806-9279-18081c8ffa4f"
CM017805.1	RepeatMasker	DNA/hAT-Ac	25321501	25321941	1447	+	.	ID="RND-6_FAMILY-12247";Tend="1256";Tstart="829";shortTE="F";uid="becd99a3-5999-4eff-93a8-5ee9943651aa"
CM017805.1	RepeatMasker	DNA/hAT-Tip100	104594	104766	623	+	.	ID="RND-6_FAMILY-10753";Tend="1406";Tstart="1222";shortTE="F";uid="5278542d-89bd-4881-bb6e-13d63d74472b"
CM017805.1	RepeatMasker	DNA	17928107	17928537	2830	+	.	ID="TTAA3B_AP";Tend="436";Tstart="2";shortTE="F";uid="6bbeca82-0b72-4825-ba68-5f3beb339500"
CM017805.1	RepeatMasker	DNA/hAT-Tip100	697631	697779	492	+	.	ID="DNA8-6_AP";Tend="172";Tstart="1";shortTE="F";uid="43e5a8ed-6cf1-4245-98ca-947217f1bf4b"
CM017805.1	RepeatMasker	DNA/Kolobok-E	6839536	6840965	10524	+	.	ID="RND-6_FAMILY-6582";Tend="2318";Tstart="862";shortTE="F";uid="69df2a07-e098-4dfe-8d53-46311215c4d3"
CM017805.1	RepeatMasker	DNA/TcMar-m44	8243358	8243620	1340	+	.	ID="DNAX-7_AP";Tend="310";Tstart="1";shortTE="F";uid="4453ab40-f50a-4f07-bf54-3c5e3a0e76dd"
CM017805.1	RepeatMasker	DNA/hAT-Tip100	6925494	6925717	946	+	.	ID="DNA8-87_AP";Tend="261";Tstart="1";shortTE="F";uid="91d7f788-42f4-4bdf-97c7-bb7e7de1d03d"
CM017805.1	RepeatMasker	DNA/hAT	25263691	25264223	3102	+	.	ID="DNA8-66_AP";Tend="578";Tstart="1";shortTE="F";uid="a1c221ca-2351-4cae-b5ba-956aa0945f77"
CM017805.1	RepeatMasker	Retroposon?	2395621	2395818	965	+	.	ID="RND-4_FAMILY-346";Tend="1532";Tstart="1344";shortTE="F";uid="23c7e8ec-41c3-4d53-aa28-3fd6d36b8789"
CM017805.1	RepeatMasker	Unknown	23812225	23812407	570	+	.	ID="RND-1_FAMILY-6";Tend="2067";Tstart="1857";shortTE="F";uid="8bb004b4-8422-49da-aab8-6c22f0360634"
CM017805.1	RepeatMasker	DNA/Kolobok-E	28617448	28619085	2106	+	.	ID="RND-6_FAMILY-1365";TEgroup="ctg_9%7CRND-6_FAMILY-1365%7C2";Tend="2426";Tstart="489";shortTE="F";uid="e6fd63db-010d-4087-b1bd-3102e7b908b2"
CM017805.1	RepeatMasker	Retroposon?	27358967	27359115	940	+	.	ID="RND-6_FAMILY-22950";Tend="1078";Tstart="919";shortTE="F";uid="dd9a1f58-5c39-428a-a401-7b614e202ee4"
CM017805.1	RepeatMasker	DNA/hAT-Ac	26211192	26211599	2030	+	.	ID="dna8-11b_ap";Tend="495";Tstart="26";shortTE="F";uid="f410b184-d2a7-4a66-813b-f58bac2f6a66"
CM017805.1	RepeatMasker	DNA/hAT	13198933	13199191	1181	+	.	ID="DNA8-35_AP";Tend="237";Tstart="1";shortTE="F";uid="baf91958-3968-4257-925f-7e76753ae3bb"
CM017805.1	RepeatMasker	DNA	8962966	8963229	780	+	.	ID="TTAA4B_AP";Tend="299";Tstart="19";shortTE="F";uid="986d250f-571c-40b4-83fd-d595dad6e032"
CM017805.1	RepeatMasker	DNA/hAT	14944514	14944628	532	+	.	ID="RND-1_FAMILY-226";Tend="777";Tstart="663";shortTE="F";uid="f0fafef3-353c-4833-8e00-974887ec0117"
CM017805.1	RepeatMasker	DNA/hAT-Tip100	6071966	6072272	1601	+	.	ID="DNA8-89_AP";Tend="344";Tstart="25";shortTE="F";uid="6cde713a-da4a-4e94-b058-f81de3528445"
CM017805.1	RepeatMasker	DNA/MULE-NOF	23445894	23446245	1579	+	.	ID="RND-6_FAMILY-5700";Tend="1078";Tstart="746";shortTE="F";uid="ee785a4f-5ea7-462f-a4f9-386b9c7d7ef3"
CM017805.1	RepeatMasker	LTR/Copia	27434860	27437140	18099	+	.	ID="RND-1_FAMILY-229";Tend="3932";Tstart="1668";shortTE="F";uid="c61e79a6-a9a9-44b8-a7a8-a8358c5eb9a4"
CM017805.1	RepeatMasker	DNA/Ginger-1	7845950	7846282	1288	+	.	ID="RND-6_FAMILY-3353";Tend="2323";Tstart="1939";shortTE="F";uid="fec8f876-d517-4284-b78f-02ddce649cbb"
CM017805.1	RepeatMasker	DNA/hAT-Tip100	26329204	26329373	670	+	.	ID="DNA8-106_AP";Tend="736";Tstart="572";shortTE="F";uid="4206b449-289c-40ef-a18c-be612f1d6d57"
CM017805.1	RepeatMasker	LTR/Gypsy	4290955	4291214	1028	+	.	ID="RND-1_FAMILY-63";Tend="1209";Tstart="958";shortTE="F";uid="b41ca517-9a1a-4df8-8aff-8655ca9e76d8"
CM017805.1	RepeatMasker	RC/Helitron	24369047	24369325	847	+	.	ID="RND-6_FAMILY-3839";Tend="1166";Tstart="910";shortTE="F";uid="c92eaf9d-27a5-4453-b774-f468bb5953d6"
CM017805.1	RepeatMasker	DNA/hAT?	20094839	20095133	886	+	.	ID="rnd-6_family-25429";Tend="872";Tstart="703";shortTE="F";uid="71fe22a8-3efa-4d58-b533-6961509f32dd"
CM017805.1	RepeatMasker	DNA	20247879	20248149	1366	+	.	ID="RND-6_FAMILY-6044";Tend="1619";Tstart="1351";shortTE="F";uid="6c8ac491-80e1-4df3-a13e-38c310b580ca"
CM017805.1	RepeatMasker	LINE/I-Jockey	2204000	2204233	1838	+	.	ID="RND-6_FAMILY-697";Tend="1308";Tstart="1074";shortTE="F";uid="d190ad46-e577-4ddf-a2f6-1c1133bf15c4"
CM017805.1	RepeatMasker	RC/Helitron	14222083	14222540	2470	+	.	ID="HELITRON-1_RPR";Tend="2629";Tstart="2177";shortTE="F";uid="3d5d45c0-38bd-4c53-be86-d1bfdcf4f23b"
CM017805.1	RepeatMasker	DNA	14529310	14529684	998	+	.	ID="TTAA18B_AP";TEgroup="ctg_9%7CTTAA18B_AP%7C1";Tend="500";Tstart="1";shortTE="F";uid="e1dce7bd-8eac-4edc-a596-b3067f1b7c4a"
CM017805.1	RepeatMasker	Unknown	10079923	10080248	1905	+	.	ID="RND-1_FAMILY-202";Tend="1348";Tstart="1031";shortTE="F";uid="fa4262b0-aa45-4c30-903d-f66f76d14ec9"
CM017805.1	RepeatMasker	Retroposon?	16574365	16574733	565	+	.	ID="RND-6_FAMILY-9961";Tend="1299";Tstart="889";shortTE="F";uid="5847981a-f2d6-4f22-ad5a-9adab0e536ef"
CM017805.1	RepeatMasker	Unknown	6818169	6818423	1366	+	.	ID="RND-4_FAMILY-1490";Tend="1225";Tstart="970";shortTE="F";uid="5fb76895-f9b6-496f-9f86-ef02293983b7"
CM017805.1	RepeatMasker	Retroposon?	23426290	23426532	1508	+	.	ID="RND-5_FAMILY-8967";Tend="1125";Tstart="883";shortTE="F";uid="86f0199f-bf1e-4bb8-991e-2e406a353a15"
CM017805.1	RepeatMasker	Unknown	937608	937781	1240	+	.	ID="RND-1_FAMILY-18";Tend="1223";Tstart="1053";shortTE="F";uid="1d4a9651-8307-43d2-92cc-a4eafba0cf8d"
CM017805.1	RepeatMasker	DNA/hAT-hAT19	25701473	25701752	1166	+	.	ID="RND-6_FAMILY-21096";Tend="1210";Tstart="931";shortTE="F";uid="b3c910f7-97b4-455b-826e-2faa290125b9"
CM017805.1	RepeatMasker	DNA/Ginger-1	27288408	27288665	2108	+	.	ID="RND-6_FAMILY-3353";Tend="1140";Tstart="880";shortTE="F";uid="4eafcecb-5028-4e47-8df4-ff7b82a19e63"
CM017805.1	RepeatMasker	LINE/CR1	4315139	4315250	471	+	.	ID="RND-6_FAMILY-23764";Tend="1758";Tstart="1632";shortTE="F";uid="ad5068c5-2d6c-4dd4-b770-415ac5728e5e"
CM017805.1	RepeatMasker	DNA/Sola-1	7599323	7599561	1555	+	.	ID="DNA4-8_AP";Tend="247";Tstart="1";shortTE="F";uid="5ad508bb-e815-4094-a66f-ba25c3e1c891"
CM017805.1	RepeatMasker	DNA/Kolobok-E	22137344	22138156	6235	+	.	ID="RND-5_FAMILY-1272";Tend="1762";Tstart="953";shortTE="F";uid="cc352add-52f9-4bf6-9af8-7387381355a1"
CM017805.1	RepeatMasker	DNA/Kolobok-E	5419869	5420013	563	+	.	ID="RND-5_FAMILY-12007";Tend="1573";Tstart="1422";shortTE="F";uid="47886140-7cee-488b-8a45-8a11796094a9"
CM017805.1	RepeatMasker	DNA	5219578	5219824	688	+	.	ID="DNAX-2_AP";Tend="294";Tstart="45";shortTE="F";uid="673d8c83-3c0c-4dc5-a6f9-6090adabd5db"
CM017805.1	RepeatMasker	DNA/Ginger-1	640107	640708	2117	+	.	ID="RND-1_FAMILY-62";Tend="1524";Tstart="918";shortTE="F";uid="4b4862bd-4e86-47d6-8b2d-6640bf87fdd1"
CM017805.1	RepeatMasker	DNA/hAT-Tip100	27934611	27935308	2050	+	.	ID="RND-5_FAMILY-5863";Tend="1656";Tstart="965";shortTE="F";uid="ddd52354-5b02-48c2-a7b7-3bcf9319d8bc"
CM017805.1	RepeatMasker	Unknown	13660261	13660505	858	+	.	ID="RND-6_FAMILY-57";Tend="1166";Tstart="900";shortTE="F";uid="223bf935-93cb-40a4-9552-46449f1ec7c9"
CM017805.1	RepeatMasker	DNA/hAT-hAT19	25470821	25471426	1044	+	.	ID="RND-6_FAMILY-23934";Tend="1496";Tstart="952";shortTE="F";uid="5d5fbb55-7746-4ae9-85e4-659f20286f67"
CM017805.1	RepeatMasker	DNA/hAT-hAT19	23199450	23201039	13220	+	.	ID="RND-6_FAMILY-2476";Tend="2463";Tstart="876";shortTE="F";uid="12f8c9c9-95d3-4613-a28b-5171ad3922a3"
CM017805.1	RepeatMasker	DNA/hAT-Tip100	18043599	18043780	401	+	.	ID="RND-6_FAMILY-21389";Tend="2970";Tstart="2787";shortTE="F";uid="7042609c-188f-465e-9203-a7dfee98b973"
CM017805.1	RepeatMasker	DNA	26384176	26384460	535	+	.	ID="DNA4-2B_AP";Tend="269";Tstart="4";shortTE="F";uid="16225e04-9f44-4a52-8450-b474f4f64a7a"
CM017805.1	RepeatMasker	DNA/Ginger-1	11431650	11431902	764	+	.	ID="RND-6_FAMILY-23998";Tend="1450";Tstart="956";shortTE="F";uid="8cb63096-1620-4be7-82c0-b2481330f955"
CM017805.1	RepeatMasker	DNA	20150160	20150527	1401	+	.	ID="RND-6_FAMILY-6286";Tend="1297";Tstart="944";shortTE="F";uid="7ab8c7d2-b464-4555-b903-0cbbea87aaa6"
CM017805.1	RepeatMasker	DNA	14617444	14617565	667	+	.	ID="DNAX-10_AP";Tend="154";Tstart="39";shortTE="F";uid="8ba7d909-aff5-428a-9716-0421982f5612"
CM017805.1	RepeatMasker	LINE/R1	19559439	19559917	3259	+	.	ID="RND-1_FAMILY-268";Tend="1456";Tstart="978";shortTE="F";uid="ac09c275-7e8c-456e-88d8-e30e85f53c44"
CM017805.1	RepeatMasker	Retroposon?	29113765	29114957	6314	+	.	ID="RND-6_FAMILY-28300";Tend="2463";Tstart="1259";shortTE="F";uid="996ca982-ecc4-4874-aa2b-217f15afd979"
CM017805.1	RepeatMasker	DNA/Ginger	17144914	17145126	1285	+	.	ID="RND-6_FAMILY-7638";Tend="1037";Tstart="829";shortTE="F";uid="f7e093e6-4b82-4a3d-8f1a-075a658feace"
CM017805.1	RepeatMasker	LTR/Pao	5171756	5172022	648	+	.	ID="RND-6_FAMILY-27051";Tend="2891";Tstart="2613";shortTE="F";uid="66f17463-88db-423a-96b4-859eccdf4fd3"
CM017805.1	RepeatMasker	DNA/PIF-Harbinger	93306	93608	418	+	.	ID="RND-6_FAMILY-14686";Tend="379";Tstart="77";shortTE="F";uid="21919967-3108-4f1e-971e-11427915d194"
CM017805.1	RepeatMasker	Unknown	1928687	1928906	1168	+	.	ID="RND-6_FAMILY-57";Tend="1175";Tstart="945";shortTE="F";uid="0e697acb-d999-4328-85f2-aa55465cbea8"
CM017805.1	RepeatMasker	DNA	14028674	14028985	2441	+	.	ID="TTAA13_AP";Tend="309";Tstart="1";shortTE="F";uid="e95b1f48-667c-4f41-a479-b67d19e85e5a"
CM017805.1	RepeatMasker	DNA/Ginger-1	3415666	3416534	6019	+	.	ID="RND-6_FAMILY-6590";Tend="1835";Tstart="1025";shortTE="F";uid="5ba14649-c727-4eea-a4ba-6093ecf03943"
CM017805.1	RepeatMasker	DNA	23498538	23499509	7520	+	.	ID="RND-1_FAMILY-304";Tend="1888";Tstart="900";shortTE="F";uid="92c3dd15-081b-4c58-be0f-a1bd38564b38"
CM017805.1	RepeatMasker	DNA/Ginger-1	6919398	6919636	712	+	.	ID="RND-6_FAMILY-566";Tend="1056";Tstart="837";shortTE="F";uid="0d65dfbd-1228-4737-9d33-4f35d3c019f0"
CM017805.1	RepeatMasker	DNA	1612676	1613105	3052	+	.	ID="TTAA6_AP";Tend="431";Tstart="1";shortTE="F";uid="0908a8ea-5274-468e-8c3f-49bb544b7f95"
CM017805.1	RepeatMasker	LTR/Gypsy	25498405	25499184	4032	+	.	ID="RND-5_FAMILY-6392";Tend="1735";Tstart="878";shortTE="F";uid="b5df5400-3e9d-4cb0-ad0d-88a806685820"
CM017805.1	RepeatMasker	Unknown	5664700	5664862	859	+	.	ID="RND-1_FAMILY-70";Tend="1470";Tstart="1310";shortTE="F";uid="093fa34b-5a4a-4e06-b3a0-6150a967986e"
CM017805.1	RepeatMasker	Retroposon?	2358260	2358769	1809	+	.	ID="RND-6_FAMILY-19127";Tend="775";Tstart="318";shortTE="F";uid="eb3aee8f-d9f9-4c53-b0fa-608a110e1dc4"
CM017805.1	RepeatMasker	RC/Helitron	22785578	22785922	717	+	.	ID="RND-6_FAMILY-10256";Tend="693";Tstart="378";shortTE="F";uid="dfe314cf-60ba-48d3-a6e1-a83430320942"
CM017805.1	RepeatMasker	DNA/Kolobok-E	28493538	28494058	1117	+	.	ID="RND-5_FAMILY-12007";Tend="1803";Tstart="1264";shortTE="F";uid="16158e0f-130e-4973-9490-931561a038b9"
CM017805.1	RepeatMasker	DNA/hAT-Tip100	11442516	11442651	1098	+	.	ID="RND-6_FAMILY-5591";Tend="1062";Tstart="927";shortTE="F";uid="e54b5ad2-0f1c-4c8d-ad4f-691e61f18101"
CM017805.1	RepeatMasker	DNA/Ginger-1	6698064	6698212	541	+	.	ID="RND-6_FAMILY-3353";Tend="2218";Tstart="2074";shortTE="F";uid="7826bbc5-816a-42f1-a200-120636dee87d"
CM017805.1	RepeatMasker	DNA/PIF-Harbinger	7879821	7880020	480	+	.	ID="RND-5_FAMILY-8424";Tend="1261";Tstart="1090";shortTE="F";uid="fae6fdcb-ef1e-4f78-9d46-dea105110813"
CM017805.1	RepeatMasker	Retroposon?	2034495	2034911	840	+	.	ID="SINE2-1_AP";Tend="1424";Tstart="992";shortTE="F";uid="22bbf34a-2cf1-4c0e-8adb-47089876b91c"
CM017805.1	RepeatMasker	Unknown	5323221	5323547	887	+	.	ID="RND-6_FAMILY-15133";Tend="1345";Tstart="1020";shortTE="F";uid="0a9cbb74-5c3b-43e3-b418-947cab4ca668"
CM017805.1	RepeatMasker	DNA/hAT	9516403	9516513	407	+	.	ID="RND-5_FAMILY-914";Tend="1171";Tstart="1064";shortTE="F";uid="7a30ab45-98f5-4285-aad2-a153493bb550"
CM017805.1	RepeatMasker	DNA	25238220	25238538	1830	+	.	ID="TTAA14_AP";Tend="544";Tstart="188";shortTE="F";uid="e3adfcf4-0a00-4b97-8139-ae0e0793e237"
CM017805.1	RepeatMasker	Unknown	21208681	21208971	1994	+	.	ID="RND-1_FAMILY-16";Tend="1276";Tstart="982";shortTE="F";uid="25ea6be1-791b-4599-b8f1-9aa4cdae45e1"
CM017805.1	RepeatMasker	DNA/Ginger-2	3818831	3819770	7591	+	.	ID="RND-5_FAMILY-6429";Tend="1865";Tstart="922";shortTE="F";uid="4a8cfda7-1b5e-42d3-92ca-1201bc9ae7ad"
CM017805.1	RepeatMasker	DNA	14934610	14934788	725	+	.	ID="dna4-2_ap";Tend="769";Tstart="597";shortTE="F";uid="29eec754-da43-4661-a395-4265e46a8454"
CM017805.1	RepeatMasker	DNA/Ginger-1	27433420	27433582	1072	+	.	ID="RND-6_FAMILY-8823";Tend="1042";Tstart="889";shortTE="F";uid="963fe6dd-8995-4e46-8890-62467aa0c2b5"
CM017805.1	RepeatMasker	DNA/hAT	26838417	26838609	423	+	.	ID="RND-5_FAMILY-78";Tend="1015";Tstart="821";shortTE="F";uid="86c8e0a7-aab7-4356-bbef-b8859cc44e41"
CM017805.1	RepeatMasker	DNA/hAT-Ac	2354117	2354418	428	+	.	ID="RND-1_FAMILY-157";TEgroup="ctg_9%7CRND-1_FAMILY-157%7C1";Tend="1303";Tstart="908";shortTE="T";uid="762386a4-75db-44e3-ba6c-d336c31cd299"
CM017805.1	RepeatMasker	DNA/Kolobok-E	22547163	22547352	1307	+	.	ID="RND-6_FAMILY-15326";Tend="1108";Tstart="910";shortTE="F";uid="2e5cf0fc-820c-4c9a-8be2-ce6420a4ba7d"
CM017805.1	RepeatMasker	DNA	2352521	2352705	507	+	.	ID="RND-6_FAMILY-2237";Tend="1237";Tstart="1070";shortTE="F";uid="a3e2d583-8020-48cc-b2ad-8d42408b1b88"
CM017805.1	RepeatMasker	DNA/hAT?	18065982	18066137	1001	+	.	ID="RND-6_FAMILY-25429";Tend="785";Tstart="627";shortTE="F";uid="7cc32750-1dcb-4f8c-98ef-aeed2d0db1aa"
CM017805.1	RepeatMasker	DNA/MULE-MuDR	21658813	21659131	436	+	.	ID="RND-5_FAMILY-810";Tend="4018";Tstart="3717";shortTE="F";uid="ba20fbac-8865-4644-91c6-103e8be783fa"
CM017805.1	RepeatMasker	Unknown	6125921	6126194	1087	+	.	ID="RND-1_FAMILY-18";Tend="1231";Tstart="961";shortTE="F";uid="e6f6f398-f103-4869-9868-2d99c4f0677e"
CM017805.1	RepeatMasker	Unknown	13027643	13027823	653	+	.	ID="RND-6_FAMILY-10772";Tend="1245";Tstart="1062";shortTE="F";uid="5c6e5235-b5af-4ace-a4c6-17dfe6aa0400"
CM017805.1	RepeatMasker	DNA	22783322	22783724	534	+	.	ID="DNA4-2_AP";Tend="396";Tstart="1";shortTE="F";uid="1dd5f329-af9e-4b02-91ee-eeb8e73eae64"
CM017805.1	RepeatMasker	DNA/hAT-hAT19	25273735	25274479	923	+	.	ID="RND-6_FAMILY-6724";TEgroup="ctg_9%7CRND-6_FAMILY-6724%7C1";Tend="1713";Tstart="847";shortTE="F";uid="27e0ff11-4279-4a16-8f0c-d389102b0338"
CM017805.1	RepeatMasker	DNA/Ginger-1	11891703	11891911	593	+	.	ID="RND-6_FAMILY-3353";Tend="2322";Tstart="2100";shortTE="F";uid="5fae1c73-c69c-44d1-a1ee-dff253eb70d3"
CM017805.1	RepeatMasker	RC/Helitron	23253188	23253670	2231	+	.	ID="RND-5_FAMILY-3092";Tend="1350";Tstart="901";shortTE="F";uid="58a64e8b-4606-43b1-afaf-4681a871b35a"
CM017805.1	RepeatMasker	LINE/CR1	364013	364236	438	+	.	ID="RND-6_FAMILY-5096";Tend="1846";Tstart="1619";shortTE="F";uid="1619a06f-3d64-401e-b75c-6ee609486a4e"
CM017805.1	RepeatMasker	DNA/hAT-Tip100	28415035	28415218	1187	+	.	ID="RND-6_FAMILY-444";Tend="982";Tstart="805";shortTE="F";uid="04344d43-7944-4bfd-8770-f8cef74d53d5"
CM017805.1	RepeatMasker	Unknown	24970239	24970340	683	+	.	ID="RND-6_FAMILY-2689";Tend="1478";Tstart="1169";shortTE="F";uid="5b095658-c6ab-48d2-b19a-6424189701d8"
CM017805.1	RepeatMasker	DNA/Kolobok-E	5652865	5654335	10538	+	.	ID="RND-6_FAMILY-11365";Tend="2228";Tstart="751";shortTE="F";uid="9e82dc02-050f-492e-86eb-763297c5c672"
CM017805.1	RepeatMasker	Unknown	26457618	26458010	2030	+	.	ID="RND-4_FAMILY-2307";Tend="1346";Tstart="952";shortTE="F";uid="f0600e92-7e60-490d-b5eb-67a96c9118b7"
CM017805.1	RepeatMasker	DNA	26078210	26078640	530	+	.	ID="TTAA22_AP";Tend="431";Tstart="12";shortTE="F";uid="9e02a014-cee0-4e5f-9636-1094db057600"
CM017805.1	RepeatMasker	DNA	11144821	11145225	1646	+	.	ID="TTAA2D_AP";Tend="431";Tstart="5";shortTE="F";uid="a3389eac-7900-4e0a-ac74-5e2acb632a22"
CM017805.1	RepeatMasker	DNA/Ginger	3090523	3090783	1707	+	.	ID="RND-6_FAMILY-7638";Tend="1105";Tstart="851";shortTE="F";uid="91f64813-bfbb-41d5-84d8-a4f0f1d3e540"
CM017805.1	RepeatMasker	DNA/hAT-Tip100	29386320	29386474	902	+	.	ID="DNA8-89_AP";Tend="375";Tstart="219";shortTE="F";uid="f22c4a0c-26c1-4d0c-bcaf-69e14d8c1238"
CM017805.1	RepeatMasker	Retroposon?	27926760	27927252	1011	+	.	ID="SINE2-2_AP";Tend="1522";Tstart="321";shortTE="F";uid="10b7dde8-dddb-4497-b9d3-5c8dd9be41e0"
CM017805.1	RepeatMasker	DNA	429115	429336	502	+	.	ID="DNA4-2_AP";TEgroup="ctg_9%7CDNA4-2_AP%7C1";Tend="660";Tstart="135";shortTE="F";uid="7ab02732-e3fc-4d50-a4d1-cd8f0b43dac9"
CM017805.1	RepeatMasker	DNA/hAT-Tip100	7204959	7205091	582	+	.	ID="DNA8-6_AP";Tend="172";Tstart="30";shortTE="F";uid="c33c55a3-7f31-405d-9f8e-5686e2e2ea5e"
CM017805.1	RepeatMasker	Unknown	22480224	22480357	821	+	.	ID="RND-6_FAMILY-8511";Tend="1205";Tstart="1070";shortTE="F";uid="66cfb4e0-cc1b-409a-91ca-20f2675ba5b2"
CM017805.1	RepeatMasker	RC/Helitron	4344216	4345213	6159	+	.	ID="RND-1_FAMILY-4";Tend="1882";Tstart="881";shortTE="F";uid="e550adff-6aea-428b-9bd1-db73570eb122"
CM017805.1	RepeatMasker	DNA/Kolobok-E	22535776	22535910	991	+	.	ID="RND-6_FAMILY-8373";Tend="671";Tstart="538";shortTE="F";uid="76a0df3d-6f38-4981-aea2-5fe99d3d4959"
CM017805.1	RepeatMasker	DNA	8757962	8758403	2670	+	.	ID="TTAA5_AP";Tend="442";Tstart="1";shortTE="F";uid="ea138397-1818-494f-85c3-47d70ce4ab1c"
CM017805.1	RepeatMasker	DNA	27371590	27371974	2603	+	.	ID="TTAA6_AP";Tend="431";Tstart="47";shortTE="F";uid="7d815828-381f-4ed8-ba6c-c5d2c38fcfd9"
CM017805.1	RepeatMasker	DNA/hAT?	28331479	28331701	755	+	.	ID="rnd-6_family-25429";Tend="867";Tstart="703";shortTE="F";uid="54535411-5877-4181-9b63-bcbdca398f23"
CM017805.1	RepeatMasker	DNA	16174594	16174832	1222	+	.	ID="DNAX-10_AP";Tend="224";Tstart="1";shortTE="F";uid="e2edb154-5af6-47ff-aff7-4bb44f2af68d"
CM017805.1	RepeatMasker	Unknown	12296161	12296369	714	+	.	ID="RND-4_FAMILY-1490";Tend="1173";Tstart="969";shortTE="F";uid="5683938f-ea74-45bd-b606-30f978718814"
CM017805.1	RepeatMasker	DNA	11665487	11665845	1304	+	.	ID="TTAA3_AP";Tend="426";Tstart="1";shortTE="F";uid="a7ed4ff3-a68a-4dd8-92c9-7d5045c58ab4"
CM017805.1	RepeatMasker	Unknown	28737033	28737747	2135	+	.	ID="RND-1_FAMILY-301";Tend="3135";Tstart="2485";shortTE="F";uid="98f31747-08a5-40e8-a336-f8c87cd53f87"
CM017805.1	RepeatMasker	LTR/Gypsy	14302008	14303457	4796	+	.	ID="RND-6_FAMILY-2119";Tend="1453";Tstart="1";shortTE="F";uid="619850cb-b7d8-480c-93c1-65ec7739f810"
CM017805.1	RepeatMasker	RC/Helitron	22799182	22799557	1804	+	.	ID="RND-6_FAMILY-4945";Tend="1482";Tstart="1166";shortTE="F";uid="d4bce5d1-1f38-4d88-8339-b45b33a176b7"
CM017805.1	RepeatMasker	DNA/Sola-1	13776652	13777552	1894	+	.	ID="SOLA1-4_AP";TEgroup="ctg_9%7CSOLA1-4_AP%7C1";Tend="3038";Tstart="15";shortTE="F";uid="f3f70926-2938-41e4-bb58-a92b54970c1d"
CM017805.1	RepeatMasker	DNA/hAT	23978544	23979022	2825	+	.	ID="RND-6_FAMILY-7012";Tend="1490";Tstart="996";shortTE="F";uid="8ad89998-c454-4c32-ada8-abe2a85eac9d"
CM017805.1	RepeatMasker	Unknown	25337551	25338237	2465	+	.	ID="RND-6_FAMILY-11888";Tend="1577";Tstart="801";shortTE="F";uid="51b1a640-4bd7-4ca1-ba7f-0f826dd72df1"
CM017805.1	RepeatMasker	LTR/Pao	20613011	20613308	625	+	.	ID="BEL4-I_AP";Tend="1112";Tstart="815";shortTE="F";uid="1da5e0aa-45ab-4460-9ff8-e58669ceec24"
CM017805.1	RepeatMasker	Unknown	6283632	6283839	1119	+	.	ID="RND-6_FAMILY-24844";Tend="759";Tstart="552";shortTE="F";uid="026ce744-389e-4ea2-83c2-08ca2acd89a9"
CM017805.1	RepeatMasker	Retroposon?	7860878	7861053	1057	+	.	ID="SINE2-1_AP";Tend="176";Tstart="1";shortTE="F";uid="f48332b9-3aca-4948-807b-b4afca279066"
CM017805.1	RepeatMasker	DNA	20656231	20656399	803	+	.	ID="RND-5_FAMILY-2733";Tend="1022";Tstart="865";shortTE="F";uid="cedcd4a4-d113-470e-95ad-d2d08877d711"
CM017805.1	RepeatMasker	DNA/hAT-Tip100	15189742	15190229	1607	+	.	ID="RND-6_FAMILY-22677";Tend="1180";Tstart="680";shortTE="F";uid="85b51d07-0531-4342-8d01-0a487898c213"
CM017805.1	RepeatMasker	RC/Helitron	28184812	28185505	5866	+	.	ID="RND-6_FAMILY-470";Tend="1597";Tstart="903";shortTE="F";uid="1b829e38-e229-464a-8877-9de35b99a4c8"
CM017805.1	RepeatMasker	LINE/I-Jockey	1287248	1287530	482	+	.	ID="RND-6_FAMILY-1550";Tend="1397";Tstart="1103";shortTE="F";uid="6d250b3e-8653-4b05-8d16-852db9ca0e68"
CM017805.1	RepeatMasker	DNA/hAT-Ac	5374113	5374613	447	+	.	ID="DNA8-54_AP";TEgroup="ctg_9%7CDNA8-54_AP%7C1";Tend="588";Tstart="1";shortTE="T";uid="685323f2-d37f-4355-8c50-710ed724c0ad"
CM017805.1	RepeatMasker	DNA	14533208	14537907	33786	+	.	ID="rnd-6_family-807";Tend="6182";Tstart="1588";shortTE="F";uid="40303c7d-1b1b-425f-81e1-8ad61394acac"
CM017805.1	RepeatMasker	DNA	26378162	26378381	423	+	.	ID="RND-5_FAMILY-2248";Tend="1644";Tstart="1440";shortTE="F";uid="18b481a2-fd11-48a9-b2fe-6b787364c613"
CM017805.1	RepeatMasker	Retroposon?	20647195	20647396	3170	+	.	ID="RND-6_FAMILY-9961";Tend="1767";Tstart="889";shortTE="F";uid="071f663c-99ff-4da2-969e-c4a6e84bb998"
CM017805.1	RepeatMasker	DNA/Kolobok-E	7460689	7460790	400	+	.	ID="RND-3_FAMILY-333";Tend="1153";Tstart="1050";shortTE="F";uid="faa1327f-3489-447b-b630-4ca9b0f8a3e3"
CM017805.1	RepeatMasker	DNA	29519198	29519346	936	+	.	ID="RND-5_FAMILY-581";Tend="1376";Tstart="1226";shortTE="F";uid="e1969af9-a3e9-4847-b668-85aa0bb1561d"
CM017805.1	RepeatMasker	DNA/hAT?	12742453	12742640	978	+	.	ID="RND-6_FAMILY-25668";Tend="1101";Tstart="929";shortTE="F";uid="470e98c8-8d97-4986-b103-eeb06ec73060"
CM017805.1	RepeatMasker	Unknown	8139575	8139880	2213	+	.	ID="RND-1_FAMILY-109";Tend="1220";Tstart="940";shortTE="F";uid="c4c775e1-395c-456c-9577-42176e42ca7b"
CM017805.1	RepeatMasker	DNA	24337626	24337753	1604	+	.	ID="ttaa2c_ap";Tend="251";Tstart="1";shortTE="F";uid="cead312c-7c11-4740-834a-727808fe8e35"
CM017805.1	RepeatMasker	DNA/Ginger-1	11638511	11639250	3217	+	.	ID="RND-6_FAMILY-566";Tend="2359";Tstart="1624";shortTE="F";uid="efd32417-60c3-4ca4-8334-321a3cb81826"
CM017805.1	RepeatMasker	RC/Helitron	25677805	25677958	515	+	.	ID="RND-6_FAMILY-7964";Tend="1042";Tstart="887";shortTE="F";uid="da957ce8-f0b8-40ea-95e3-56ed701afd52"
CM017805.1	RepeatMasker	DNA	3054001	3054265	1529	+	.	ID="DNAX-2_AP";Tend="465";Tstart="194";shortTE="F";uid="55216a67-0d0d-4ba9-80b8-871748cc58e3"
CM017805.1	RepeatMasker	DNA/Kolobok-E	7439892	7440774	4327	+	.	ID="RND-6_FAMILY-15326";Tend="1748";Tstart="857";shortTE="F";uid="e90930c7-d53f-41de-87f7-9baf3715d8ca"
CM017805.1	RepeatMasker	DNA	7023951	7024126	437	+	.	ID="DNA4-3_AP";Tend="613";Tstart="427";shortTE="F";uid="7b8cb83a-67ac-4291-8fde-623fe7b3bb7f"
CM017805.1	RepeatMasker	DNA/hAT	21092747	21092901	668	+	.	ID="RND-6_FAMILY-6933";Tend="955";Tstart="807";shortTE="F";uid="9e039248-0b10-4658-9913-fe7afdec17f9"
CM017805.1	RepeatMasker	DNA	28238564	28238773	587	+	.	ID="DNA4-3_AP";Tend="356";Tstart="157";shortTE="F";uid="b9912841-b696-4688-aeb2-7112ec0cacad"
CM017805.1	RepeatMasker	DNA/hAT	8438371	8446552	68021	+	.	ID="RND-5_FAMILY-653";Tend="8378";Tstart="237";shortTE="F";uid="22e2cc2a-f74f-40f4-8848-4657f0cdead4"
CM017805.1	RepeatMasker	DNA/hAT	11304938	11305151	910	+	.	ID="RND-5_FAMILY-914";Tend="1161";Tstart="945";shortTE="F";uid="d929c566-bf4a-4ac1-a278-1cd0a15d5e88"
CM017805.1	RepeatMasker	DNA/Kolobok-E	26449770	26450324	1291	+	.	ID="RND-3_FAMILY-333";Tend="1612";Tstart="951";shortTE="F";uid="9d089f04-860d-44c0-89aa-3e928b8592d2"
CM017805.1	RepeatMasker	DNA/Ginger-1	4633824	4633994	1014	+	.	ID="RND-6_FAMILY-23998";Tend="1499";Tstart="1326";shortTE="F";uid="6dc71e6c-e5e9-4289-8f3a-1c4825f8cf5b"
CM017805.1	RepeatMasker	DNA/hAT-hAT19	95243	95917	5435	+	.	ID="RND-6_FAMILY-10690";Tend="1612";Tstart="939";shortTE="F";uid="86c1a446-22af-4f22-81c8-1bde081619de"
CM017805.1	RepeatMasker	DNA/hAT-Tip100	25399700	25400088	432	+	.	ID="DNA8-18B_AP";Tend="395";Tstart="60";shortTE="F";uid="a4773e74-00b9-4258-9bd0-88bdcd5339f8"
CM017805.1	RepeatMasker	DNA/hAT-Charlie	11677775	11678107	1898	+	.	ID="RND-4_FAMILY-59";Tend="1243";Tstart="893";shortTE="F";uid="6172d951-fbcb-4986-988b-e47843d4b140"
CM017805.1	RepeatMasker	DNA	23915823	23915948	954	+	.	ID="RND-6_FAMILY-14994";Tend="1013";Tstart="886";shortTE="F";uid="caabb203-6135-42ac-bb72-a70e27cd6ae9"
CM017805.1	RepeatMasker	DNA/Ginger-1	4550980	4551104	576	+	.	ID="RND-6_FAMILY-3353";Tend="2332";Tstart="2202";shortTE="F";uid="af12efe4-0901-44c4-a3d9-c758dd65a839"
CM017805.1	RepeatMasker	DNA/MULE-MuDR	25740050	25740848	2616	+	.	ID="RND-6_FAMILY-4904";Tend="1500";Tstart="616";shortTE="F";uid="cfe92020-f57d-45aa-a060-5cd068152139"
CM017805.1	RepeatMasker	Unknown	19971837	19972076	886	+	.	ID="RND-1_FAMILY-44";Tend="1217";Tstart="951";shortTE="F";uid="a9340534-1f00-40b8-be7e-59350c9ddb67"
CM017805.1	RepeatMasker	DNA/Kolobok-E	13075604	13075722	5359	+	.	ID="rnd-6_family-1365";Tend="819";Tstart="20";shortTE="F";uid="950321d0-c769-49be-ba26-52b30daaa471"
CM017805.1	RepeatMasker	Unknown	25820756	25823739	9839	+	.	ID="RND-1_FAMILY-1";Tend="5825";Tstart="2723";shortTE="F";uid="72e49a05-c7a0-4ee7-a60b-0e965904a775"
CM017805.1	RepeatMasker	DNA/hAT-hAT19	5404147	5404281	649	+	.	ID="DNA8-96_AP";Tend="126";Tstart="3";shortTE="F";uid="20e63f8f-580e-4ca7-9434-4b3725a5e765"
CM017805.1	RepeatMasker	RC/Helitron	24769406	24769768	909	+	.	ID="RND-6_FAMILY-3839";Tend="1340";Tstart="990";shortTE="F";uid="419a4ca1-dfd3-45a3-8bed-72fcb4a9685f"
CM017805.1	RepeatMasker	DNA/Ginger-1	20476545	20476783	905	+	.	ID="RND-6_FAMILY-16505";Tend="1039";Tstart="818";shortTE="F";uid="8094bc0d-945b-40e8-bc0b-4f876f9d21c6"
CM017805.1	RepeatMasker	DNA/Ginger	8197866	8197978	507	+	.	ID="RND-6_FAMILY-2664";Tend="1084";Tstart="971";shortTE="F";uid="bbb3a5b1-7f9c-418b-9356-e243928fc97d"
CM017805.1	RepeatMasker	DNA	27317009	27318448	8956	+	.	ID="RND-6_FAMILY-14197";Tend="1872";Tstart="535";shortTE="F";uid="dd1a729a-dcd5-4fe5-894e-799abbbbf9dd"
CM017805.1	RepeatMasker	DNA	23998731	23999326	2434	+	.	ID="dna8-31_ap";Tend="595";Tstart="2";shortTE="F";uid="59f824ba-2f21-46a7-82d7-01482527e815"
CM017805.1	RepeatMasker	DNA	17918257	17918689	3271	+	.	ID="RND-5_FAMILY-123";Tend="1031";Tstart="597";shortTE="F";uid="190f70c5-53fd-4ee2-a52a-74d8f8147e60"
CM017805.1	RepeatMasker	DNA/hAT-Ac	27506782	27506954	887	+	.	ID="DNA8-93_AP";Tend="303";Tstart="120";shortTE="F";uid="8fede498-f9d6-49b0-9b07-a15d80f8236f"
CM017805.1	RepeatMasker	DNA/hAT-hAT19	2518808	2519457	4219	+	.	ID="RND-4_FAMILY-1992";Tend="1599";Tstart="922";shortTE="F";uid="dd62df3b-9a75-4cb2-a6b1-b4d09f40a1c6"
CM017805.1	RepeatMasker	DNA/hAT?	20630570	20630705	451	+	.	ID="RND-5_FAMILY-560";Tend="934";Tstart="817";shortTE="F";uid="7dc8af27-6edb-47e9-923e-d7a6273b6a4a"
CM017805.1	RepeatMasker	DNA/hAT-Charlie	19942365	19942550	530	+	.	ID="DNA8-86_AP";Tend="190";Tstart="1";shortTE="F";uid="912801bc-6a47-4be2-b182-7355cf695337"
CM017805.1	RepeatMasker	DNA/Kolobok-T2	10658575	10659230	571	+	.	ID="KOLOBOK-2_AP";TEgroup="ctg_9%7CKOLOBOK-2_AP%7C1";Tend="4046";Tstart="3685";shortTE="F";uid="ee937cf4-95b3-4402-8cb4-ca33ee628bf3"
CM017805.1	RepeatMasker	DNA	28040074	28040515	2559	+	.	ID="TTAA3B_AP";Tend="436";Tstart="4";shortTE="F";uid="77423e4d-fcf1-4a91-aa1c-307ec0876aab"
CM017805.1	RepeatMasker	Unknown	17115811	17115959	1215	+	.	ID="RND-1_FAMILY-85";Tend="1135";Tstart="987";shortTE="F";uid="950a852d-20c8-4d90-a000-6395415e9e36"
CM017805.1	RepeatMasker	DNA	11776274	11776678	2106	+	.	ID="TTAA3_AP";Tend="429";Tstart="1";shortTE="F";uid="eb7c22af-f897-43a3-9a4a-7dd709d0419a"
CM017805.1	RepeatMasker	DNA/Kolobok-E	1170828	1171635	6450	+	.	ID="RND-5_FAMILY-1272";Tend="1762";Tstart="944";shortTE="F";uid="12d4eba4-6242-49e2-9d99-849579b361d1"
CM017805.1	RepeatMasker	LINE/I-Jockey	16340369	16340629	528	+	.	ID="TART_DV";Tend="2930";Tstart="2756";shortTE="F";uid="60a513b2-91a4-4615-94e0-b44f6a4622c1"
CM017805.1	RepeatMasker	DNA	23035813	23036092	1143	+	.	ID="RND-5_FAMILY-199";Tend="1633";Tstart="1329";shortTE="F";uid="1f649db7-ec94-4bb3-b842-d3811fdb4089"
CM017805.1	RepeatMasker	Retroposon?	7850549	7850889	881	+	.	ID="RND-4_FAMILY-346";Tend="1366";Tstart="1082";shortTE="F";uid="cd2d76be-4af6-46a3-a247-009c856e0d1a"
CM017805.1	RepeatMasker	DNA/hAT	26658717	26658886	897	+	.	ID="RND-5_FAMILY-914";Tend="1161";Tstart="1005";shortTE="F";uid="1db4e652-cda3-4de9-9c0a-4b8b19074e35"
CM017805.1	RepeatMasker	DNA/Kolobok-E	27544248	27544973	3093	+	.	ID="RND-6_FAMILY-14191";Tend="1537";Tstart="799";shortTE="F";uid="e31be266-6f8a-42fc-95b2-2fc60cb85a12"
CM017805.1	RepeatMasker	DNA	1333493	1333892	1450	+	.	ID="DNA4-2_AP";Tend="390";Tstart="2";shortTE="F";uid="48c1aa91-5e72-4529-877a-8569026cfe20"
CM017805.1	RepeatMasker	DNA	10957400	10957857	2719	+	.	ID="DNA8-30_AP";Tend="710";Tstart="224";shortTE="F";uid="33a575d7-8a4d-4ee3-8608-2c7a31039b6a"
CM017805.1	RepeatMasker	DNA	8725957	8726162	533	+	.	ID="ttaa3b_ap";Tend="216";Tstart="17";shortTE="F";uid="190931ce-1f15-478a-a40d-97b5c12d4e0a"
CM017805.1	RepeatMasker	LINE/I-Jockey	11682708	11683537	1110	+	.	ID="RND-5_FAMILY-1266";Tend="1628";Tstart="801";shortTE="F";uid="3c5b88fa-966e-4c33-9203-cfe5bee9ca76"
CM017805.1	RepeatMasker	DNA	24099564	24099965	2142	+	.	ID="TTAA2D_AP";Tend="431";Tstart="1";shortTE="F";uid="efa089fb-b3ba-43fa-a3ab-33c2b6c1fccd"
CM017805.1	RepeatMasker	Unknown	14953679	14954038	2451	+	.	ID="RND-6_FAMILY-2930";Tend="1253";Tstart="890";shortTE="F";uid="ff54c438-d033-42cd-b983-36275a286330"
CM017805.1	RepeatMasker	DNA	1300571	1300782	657	+	.	ID="DNA4-2_AP";Tend="458";Tstart="253";shortTE="F";uid="8479408f-5512-41f0-874b-8a3f2b3eb9ad"
CM017805.1	RepeatMasker	DNA/hAT-Tip100	27691341	27692445	3144	+	.	ID="DNA8-83_AP";TEgroup="ctg_9%7CDNA8-83_AP%7C4";Tend="883";Tstart="1";shortTE="F";uid="88f3ef08-8a36-4328-a6d8-4f637b4f4f26"
CM017805.1	RepeatMasker	DNA/hAT-Tip100	24389596	24389871	547	+	.	ID="DNA8-18B_AP";Tend="344";Tstart="78";shortTE="F";uid="06ad569c-04bc-4a3f-b659-3fbf5319ad0b"
CM017805.1	RepeatMasker	DNA/hAT-Charlie	9053754	9054547	6567	+	.	ID="RND-1_FAMILY-193";Tend="1738";Tstart="951";shortTE="F";uid="d5e048a4-6b4b-4068-b95c-697956ffe65a"
CM017805.1	RepeatMasker	LINE/I-Jockey	7138722	7139038	1721	+	.	ID="RND-4_FAMILY-2653";Tend="1042";Tstart="753";shortTE="F";uid="94d6b8c7-d923-4ee2-8781-2e149612d476"
CM017805.1	RepeatMasker	DNA/Maverick	26033026	26033196	433	+	.	ID="RND-6_FAMILY-14659";Tend="5335";Tstart="5165";shortTE="F";uid="21caba5d-9fe7-4910-8463-ba045cba9078"
CM017805.1	RepeatMasker	DNA	10402786	10403018	1249	+	.	ID="TTAA3_AP";Tend="428";Tstart="177";shortTE="F";uid="8ef478ab-d792-4707-aa61-a14c2a81ff65"
CM017805.1	RepeatMasker	DNA/hAT-hAT19	27943337	27944077	4138	+	.	ID="RND-1_FAMILY-261";Tend="1577";Tstart="915";shortTE="F";uid="774601c6-8006-49ad-a495-a503152c903c"
CM017805.1	RepeatMasker	LTR	22262760	22263251	3037	+	.	ID="RND-6_FAMILY-10644";Tend="963";Tstart="453";shortTE="F";uid="74494a77-bede-43e3-a5f9-3eb12cfcc6db"
CM017805.1	RepeatMasker	Retroposon?	16574765	16575410	1065	+	.	ID="SINE2-1_AP";TEgroup="ctg_9%7CSINE2-1_AP%7C3";Tend="1770";Tstart="1";shortTE="F";uid="f33eb4d9-0763-412e-886f-d55bceb0dba2"
CM017805.1	RepeatMasker	DNA/hAT	9939852	9940088	1559	+	.	ID="RND-5_FAMILY-914";Tend="1159";Tstart="921";shortTE="F";uid="5b53e1d0-2693-48f4-bda1-fec97d5e3294"
CM017805.1	RepeatMasker	DNA/TcMar-Tc4	7771224	7771494	1090	+	.	ID="RND-6_FAMILY-12267";Tend="1474";Tstart="1201";shortTE="F";uid="2f644a6a-966d-4db0-bc7f-23f3243ab6f0"
CM017805.1	RepeatMasker	DNA/TcMar-Tc4	6224813	6225225	921	+	.	ID="RND-6_FAMILY-6167";Tend="1147";Tstart="747";shortTE="F";uid="432a30fe-eec6-4be0-a4c3-f6a82657c95c"
CM017805.1	RepeatMasker	Retroposon?	9591260	9591710	2035	+	.	ID="RND-4_FAMILY-346";Tend="1371";Tstart="921";shortTE="F";uid="ceee7749-0545-453e-9c9b-c9245ea04c00"
CM017805.1	RepeatMasker	DNA/Ginger-1	17279539	17279662	6745	+	.	ID="RND-6_FAMILY-566";Tend="1940";Tstart="727";shortTE="F";uid="c9daebdd-f8b2-4e27-b936-98e9375ced2c"
CM017805.1	RepeatMasker	LINE/RTE-RTE	20609827	20610613	2819	+	.	ID="RND-1_FAMILY-327";Tend="1521";Tstart="780";shortTE="F";uid="f6178e09-2731-4a6a-8f62-2b1fb89ae51c"
CM017805.1	RepeatMasker	LINE/I	15093402	15094145	1497	+	.	ID="RND-6_FAMILY-8648";Tend="1993";Tstart="1285";shortTE="F";uid="a8f80d51-8df7-48e8-acb4-9aaa012aeabf"
CM017805.1	RepeatMasker	Retroposon?	28700115	28700413	1740	+	.	ID="RND-6_FAMILY-18748";Tend="2310";Tstart="1996";shortTE="F";uid="226bec60-4831-420e-9cd3-f2703e7ff172"
CM017805.1	RepeatMasker	DNA	26476209	26476477	594	+	.	ID="DNA4-2_AP";Tend="668";Tstart="404";shortTE="F";uid="449cebb9-e3c8-440b-b4fd-87391ea160ba"
CM017805.1	RepeatMasker	Unknown	6570181	6570568	652	+	.	ID="RND-6_FAMILY-11888";Tend="1690";Tstart="1273";shortTE="F";uid="eab4f221-fc18-47bd-8414-b8220a0b0907"
CM017805.1	RepeatMasker	DNA	26889429	26890092	1389	+	.	ID="DNA4-1_AP";TEgroup="ctg_9%7CDNA4-1_AP%7C4";Tend="822";Tstart="1";shortTE="F";uid="c6787f8d-71ac-4339-b433-9d5beef633ac"
CM017805.1	RepeatMasker	DNA/Kolobok-E	29573682	29573923	1757	+	.	ID="RND-6_FAMILY-6582";Tend="2131";Tstart="1891";shortTE="F";uid="47d73112-a19c-4b90-9963-ed0e447f6cf5"
CM017805.1	RepeatMasker	DNA/Ginger-1	28007200	28007961	2167	+	.	ID="RND-6_FAMILY-3353";Tend="2260";Tstart="1417";shortTE="F";uid="22bbc39c-3ba7-4394-bd72-5f892d3eafc7"
CM017805.1	RepeatMasker	DNA	4534214	4534596	1424	+	.	ID="TTAA5_AP";Tend="423";Tstart="1";shortTE="F";uid="cfd39feb-ddf2-4a25-8cc8-bba580df6b92"
CM017805.1	RepeatMasker	DNA/Kolobok-E	17118063	17118273	498	+	.	ID="KOLOBOKE-3_AP";Tend="5299";Tstart="5092";shortTE="F";uid="df1fc34c-38bb-4ae2-8867-08caceb8a37d"
CM017805.1	RepeatMasker	Unknown	6860778	6860931	967	+	.	ID="RND-6_FAMILY-13865";Tend="1487";Tstart="1337";shortTE="F";uid="59cba79b-d865-4f5c-905d-907a3db46937"
CM017805.1	RepeatMasker	Unknown	27671303	27671602	1915	+	.	ID="RND-4_FAMILY-42";Tend="1236";Tstart="960";shortTE="F";uid="b6575abd-5fde-4ffe-9080-8e2aed0a28ad"
CM017805.1	RepeatMasker	DNA	17986337	17986913	3991	+	.	ID="ttaa26b_ap";Tend="573";Tstart="3";shortTE="F";uid="673127e5-3c78-490a-abb7-54945f4db77f"
CM017805.1	RepeatMasker	DNA	23431328	23431747	1106	+	.	ID="RND-1_FAMILY-271";Tend="2489";Tstart="2082";shortTE="F";uid="eb35670b-3cc4-4523-b81b-80106535bcd2"
CM017805.1	RepeatMasker	DNA/hAT-hAT19	28561103	28561339	1159	+	.	ID="HAT-N8_AP";Tend="281";Tstart="1";shortTE="F";uid="6fc646f7-904a-45bc-9c71-d4d4a617269d"
CM017805.1	RepeatMasker	Unknown	4503020	4503321	1298	+	.	ID="RND-1_FAMILY-16";Tend="1261";Tstart="964";shortTE="F";uid="afce15bf-c98e-4c54-9474-6d0df8621bed"
CM017805.1	RepeatMasker	DNA/hAT-hAT19	25834077	25835459	3741	+	.	ID="RND-6_FAMILY-12793";TEgroup="ctg_9%7CRND-6_FAMILY-12793%7C1";Tend="2919";Tstart="620";shortTE="F";uid="0e36970c-4b23-4af4-88d7-9ec4f61c09e2"
CM017805.1	RepeatMasker	DNA/hAT-Charlie	6600131	6600441	2540	+	.	ID="RND-1_FAMILY-277";Tend="1289";Tstart="980";shortTE="F";uid="f36518a3-1163-477d-b3dd-d0454318ab2a"
CM017805.1	RepeatMasker	DNA	16085573	16085774	857	+	.	ID="DNA-TTAA-1_AP";Tend="390";Tstart="193";shortTE="F";uid="eef9683c-7303-495d-b307-937ad7f9c5fa"
CM017805.1	RepeatMasker	Unknown	23587882	23588182	433	+	.	ID="RND-6_FAMILY-9080";TEgroup="ctg_9%7CRND-6_FAMILY-9080%7C2";Tend="1999";Tstart="1834";shortTE="T";uid="b2a6b21f-723f-49c8-b96b-d8a6b0c38f32"
CM017805.1	RepeatMasker	DNA	6641821	6642203	1817	+	.	ID="TTAA3_AP";Tend="429";Tstart="1";shortTE="F";uid="89223051-5242-4bf3-8f05-3059b7de0b25"
CM017805.1	RepeatMasker	DNA/hAT-Tip100	26370797	26371466	4263	+	.	ID="RND-5_FAMILY-3382";Tend="1351";Tstart="724";shortTE="F";uid="227c8680-d01a-438b-962a-4f63e0b5c337"
CM017805.1	RepeatMasker	DNA/hAT	3661336	3661580	1601	+	.	ID="RND-5_FAMILY-343";Tend="1315";Tstart="1070";shortTE="F";uid="43351452-0056-4c0a-b69d-0d96571deb3e"
CM017805.1	RepeatMasker	DNA	4934986	4935421	2413	+	.	ID="TTAA3_AP";Tend="429";Tstart="1";shortTE="F";uid="e6bc9941-c3e2-40e2-9487-266e74b775a8"
CM017805.1	RepeatMasker	Unknown	5397	5647	619	+	.	ID="RND-6_FAMILY-14429";Tend="1187";Tstart="937";shortTE="F";uid="8ea2f89a-7735-4999-8c88-d29cbc1667e1"
CM017805.1	RepeatMasker	DNA	6720221	6720325	575	+	.	ID="RND-5_FAMILY-4484";Tend="2047";Tstart="1946";shortTE="F";uid="9881d3f3-3e5e-44d0-bd5f-f374391bad79"
CM017805.1	RepeatMasker	Unknown	25919248	25919573	575	+	.	ID="RND-6_FAMILY-15387";Tend="2495";Tstart="2228";shortTE="F";uid="5a17931c-40a3-48fb-806e-d9315d0de930"
CM017805.1	RepeatMasker	DNA	23775919	23776121	1100	+	.	ID="TTAA3_AP";Tend="216";Tstart="1";shortTE="F";uid="ae3f611d-cc93-4551-9934-ba5d1eadeb56"
CM017805.1	RepeatMasker	DNA	10059094	10059398	1246	+	.	ID="DNAX-2_AP";Tend="463";Tstart="119";shortTE="F";uid="dd1e0d31-dd7a-4899-b5fa-13205395d8c4"
CM017805.1	RepeatMasker	DNA	13170216	13170703	1641	+	.	ID="TTAA19_AP";Tend="515";Tstart="1";shortTE="F";uid="6d716bb2-0c07-4471-bcb5-40157c3f2073"
CM017805.1	RepeatMasker	DNA/hAT	22691191	22691327	707	+	.	ID="RND-5_FAMILY-914";Tend="1162";Tstart="1024";shortTE="F";uid="0b0cf60b-617d-4a8d-a63a-648faf093577"
CM017805.1	RepeatMasker	LINE/I-Jockey	22855351	22855584	1685	+	.	ID="RND-5_FAMILY-2151";Tend="1637";Tstart="1396";shortTE="F";uid="9a78c685-da81-4d4b-b96e-a30982c4e2f7"
CM017805.1	RepeatMasker	DNA	28451418	28451696	473	+	.	ID="RND-1_FAMILY-271";Tend="1256";Tstart="975";shortTE="F";uid="edaf44f8-fe60-4b34-8943-acfdc1a46cef"
CM017805.1	RepeatMasker	DNA/hAT-Ac	27302699	27303637	2063	+	.	ID="RND-4_FAMILY-1973";Tend="4080";Tstart="3150";shortTE="F";uid="f973b182-3f46-4898-8a54-fe0760179c90"
CM017805.1	RepeatMasker	DNA/MULE-MuDR	5458261	5458550	1904	+	.	ID="RND-6_FAMILY-5280";Tend="1217";Tstart="925";shortTE="F";uid="2c66ab8a-5314-4294-b871-e1d1a68c5403"
CM017805.1	RepeatMasker	Unknown	428167	429118	1513	+	.	ID="RND-5_FAMILY-825";TEgroup="ctg_9%7CRND-5_FAMILY-825%7C1";Tend="1532";Tstart="429";shortTE="F";uid="c9b6523f-51ee-456d-941e-b03404f54edf"
CM017805.1	RepeatMasker	DNA	21439150	21439540	1342	+	.	ID="TTAA5_AP";Tend="442";Tstart="9";shortTE="F";uid="a0baad46-66d7-4cbd-be98-443588eb2976"
CM017805.1	RepeatMasker	DNA/Kolobok-E	1907776	1908170	2197	+	.	ID="RND-5_FAMILY-12007";Tend="1337";Tstart="922";shortTE="F";uid="303be064-eb23-47b7-af07-9d294b4ffaf1"
CM017805.1	RepeatMasker	DNA/Ginger-1	20516448	20517166	3164	+	.	ID="RND-6_FAMILY-566";Tend="2319";Tstart="1614";shortTE="F";uid="5fefa0e2-d3fe-450b-818b-d238a791e664"
CM017805.1	RepeatMasker	DNA/Ginger-1	12552956	12553184	514	+	.	ID="RND-6_FAMILY-3353";Tend="2334";Tstart="2113";shortTE="F";uid="2ded1ccf-c5b3-4518-b9b0-5a3867775b48"
CM017805.1	RepeatMasker	DNA	29387987	29388300	2048	+	.	ID="RND-6_FAMILY-2172";Tend="1396";Tstart="1085";shortTE="F";uid="d0693bc9-6320-4926-b0ec-7b7ee28bfd84"
CM017805.1	RepeatMasker	Unknown	22183493	22184723	1616	+	.	ID="RND-6_FAMILY-1281";TEgroup="ctg_9%7CRND-6_FAMILY-1281%7C1";Tend="2327";Tstart="743";shortTE="F";uid="162351a1-945f-497a-96da-9c6641a6a4eb"
CM017805.1	RepeatMasker	LINE/I-Jockey	2165223	2165426	681	+	.	ID="RND-6_FAMILY-17052";Tend="876";Tstart="611";shortTE="F";uid="bc3182c8-4770-49c0-a270-f67211e27cef"
CM017805.1	RepeatMasker	RC/Helitron	1503950	1504420	3333	+	.	ID="RND-1_FAMILY-240";Tend="2538";Tstart="2060";shortTE="F";uid="a2b784df-e85e-4b80-a1ed-b8b8d081c90b"
CM017805.1	RepeatMasker	DNA	23472075	23472450	864	+	.	ID="DNA4-2_AP";Tend="758";Tstart="399";shortTE="F";uid="fd8424ef-928c-4e28-a4bb-d47fa7f1385b"
CM017805.1	RepeatMasker	Unknown	8008513	8008766	590	+	.	ID="RND-6_FAMILY-14101";Tend="1568";Tstart="1326";shortTE="F";uid="a9de0e56-7f21-4bbe-b78b-84ef0f52136a"
CM017805.1	RepeatMasker	RC/Helitron	23897214	23898320	8495	+	.	ID="RND-1_FAMILY-4";Tend="1895";Tstart="742";shortTE="F";uid="8b65bd6e-99af-4976-bb41-0c3505f79d13"
CM017805.1	RepeatMasker	DNA/TcMar-m44	13422356	13422507	504	+	.	ID="RND-6_FAMILY-8188";Tend="2755";Tstart="2609";shortTE="F";uid="999b038d-a323-4473-b5ed-52ab7a7cf6d5"
CM017805.1	RepeatMasker	DNA/P	22506703	22506838	413	+	.	ID="P-4_AP";Tend="133";Tstart="1";shortTE="F";uid="fb3939b9-23cf-448b-9851-c565f163cba9"
CM017805.1	RepeatMasker	Retroposon?	981287	981544	402	+	.	ID="RND-6_FAMILY-16849";Tend="1461";Tstart="1210";shortTE="F";uid="19cbeb0b-f9b4-42c9-b56f-cadd17bc8b49"
CM017805.1	RepeatMasker	DNA	24177097	24177212	496	+	.	ID="dna4-2_ap";Tend="206";Tstart="92";shortTE="F";uid="b8281bfc-b62d-4638-a370-d165b84556a9"
CM017805.1	RepeatMasker	Unknown	24049816	24050413	1599	+	.	ID="RND-6_FAMILY-14325";Tend="1263";Tstart="660";shortTE="F";uid="dada747b-8e76-4722-b6fc-94f7b237aa5a"
CM017805.1	RepeatMasker	DNA/TcMar-m44?	16279683	16279842	1259	+	.	ID="DNA4-10_AP";Tend="160";Tstart="1";shortTE="F";uid="586a4e67-968a-4e0f-bf52-1dd9b414b410"
CM017805.1	RepeatMasker	Unknown	24740295	24740640	1758	+	.	ID="RND-1_FAMILY-202";Tend="1337";Tstart="993";shortTE="F";uid="1eaa148d-a8a3-4ab4-ae02-e960374c675a"
CM017805.1	RepeatMasker	Unknown	5448244	5448454	826	+	.	ID="RND-6_FAMILY-6203";Tend="1318";Tstart="1073";shortTE="F";uid="517cbeb1-58e7-4662-a585-ae415cfa1651"
CM017805.1	RepeatMasker	RC/Helitron	20985905	20986086	497	+	.	ID="RND-3_FAMILY-395";Tend="1619";Tstart="1444";shortTE="F";uid="6a762c5d-5ba2-4298-b95b-61a0d49e6df6"
CM017805.1	RepeatMasker	DNA/hAT-Tip100	103891	104132	674	+	.	ID="RND-6_FAMILY-1514";Tend="873";Tstart="618";shortTE="F";uid="66187ed7-e085-4ba2-9406-1aba7ce70edf"
CM017805.1	RepeatMasker	LINE/R1	13013810	13013916	455	+	.	ID="SART-5_API";Tend="4397";Tstart="4283";shortTE="F";uid="5bc4f302-c6a9-45d0-8dba-69a750ac118d"
CM017805.1	RepeatMasker	DNA/hAT-Tip100	5367659	5368278	2190	+	.	ID="RND-5_FAMILY-4004";Tend="1723";Tstart="1149";shortTE="F";uid="a1ed0542-0743-4418-85df-ae9ea060545c"
CM017805.1	RepeatMasker	LTR/Gypsy	24815588	24819053	5347	+	.	ID="RND-6_FAMILY-101";TEgroup="ctg_9%7CRND-6_FAMILY-101%7C1";Tend="3827";Tstart="12";shortTE="F";uid="23770038-3f32-4fa2-92a2-843da1dd67d5"
CM017805.1	RepeatMasker	DNA/hAT-Tip100	3723572	3727521	31978	+	.	ID="RND-5_FAMILY-1991";Tend="4258";Tstart="373";shortTE="F";uid="d151ce4a-6225-4085-a900-205b480c9f89"
CM017805.1	RepeatMasker	DNA/hAT-Tip100	8768406	8768715	848	+	.	ID="DNA8-18_AP";Tend="553";Tstart="263";shortTE="F";uid="c7139fa5-6e30-4a72-877d-8d4a2020de6e"
CM017805.1	RepeatMasker	RC/Helitron	24535892	24536026	597	+	.	ID="RND-6_FAMILY-79";Tend="2167";Tstart="2020";shortTE="F";uid="abf87c68-d2bb-4c20-9c09-17230edea1b2"
CM017805.1	RepeatMasker	Unknown	15987680	15987909	1156	+	.	ID="RND-1_FAMILY-153";Tend="1175";Tstart="939";shortTE="F";uid="cebc5fdf-c323-44e3-866b-54cdc92e4dd9"
CM017805.1	RepeatMasker	Unknown	22361824	22361967	1022	+	.	ID="RND-1_FAMILY-230";Tend="1134";Tstart="970";shortTE="F";uid="de42a523-5628-4708-ab5a-175462c7aedb"
CM017805.1	RepeatMasker	DNA/hAT	27128813	27129254	1982	+	.	ID="RND-5_FAMILY-204";Tend="1488";Tstart="970";shortTE="F";uid="a441e544-a706-40c9-a351-883845bcc879"
CM017805.1	RepeatMasker	RC/Helitron	21935688	21935938	1299	+	.	ID="RND-1_FAMILY-129";Tend="1790";Tstart="1479";shortTE="F";uid="73d52859-7fc8-41b3-a5e6-6693a8fa4fdf"
CM017805.1	RepeatMasker	DNA	26476791	26477043	705	+	.	ID="DNA4-2_AP";Tend="656";Tstart="391";shortTE="F";uid="176b863f-a4f7-4743-a25d-cddafdfbfe8f"
CM017805.1	RepeatMasker	Retroposon?	27993986	27995459	8756	+	.	ID="RND-5_FAMILY-4678";Tend="2212";Tstart="673";shortTE="F";uid="7987af0a-9ef9-4b87-8aec-0205dba24b05"
CM017805.1	RepeatMasker	DNA	12085951	12086066	580	+	.	ID="TTAA2C_AP";Tend="423";Tstart="319";shortTE="F";uid="5ed052d7-76aa-437c-9214-a20618730aa0"
CM017805.1	RepeatMasker	DNA	3882719	3883262	3740	+	.	ID="TTAA20_AP";Tend="608";Tstart="1";shortTE="F";uid="2b2fd7dd-52d9-40db-aee7-365ca911cbd8"
CM017805.1	RepeatMasker	RC/Helitron	140009	140300	2048	+	.	ID="RND-6_FAMILY-6196";Tend="1549";Tstart="1264";shortTE="F";uid="18545f7d-880a-44c4-aa35-8b888820e0bd"
CM017805.1	RepeatMasker	Unknown	12801670	12802313	1400	+	.	ID="RND-5_FAMILY-2732";Tend="1851";Tstart="1259";shortTE="F";uid="e50382b6-4e1d-4fb0-91d2-1757641aa46f"
CM017805.1	RepeatMasker	LINE/I-Jockey	499123	500080	426	+	.	ID="VINGI-1_APIS";Tend="2694";Tstart="1954";shortTE="F";uid="96e4c3ca-1248-45be-95c8-d14e38b44daf"
CM017805.1	RepeatMasker	Unknown	25367112	25367385	530	+	.	ID="RND-6_FAMILY-30525";TEgroup="ctg_9%7CRND-6_FAMILY-30525%7C2";Tend="1368";Tstart="956";shortTE="T";uid="c1f236d7-9e9d-4d72-acd8-5e090794e183"
CM017805.1	RepeatMasker	Retroposon?	15458196	15458427	483	+	.	ID="RND-6_FAMILY-8816";Tend="996";Tstart="791";shortTE="F";uid="78aa1e1b-6c50-40f2-b946-6f2a69ebf7f9"
CM017805.1	RepeatMasker	Retroposon?	6348647	6348858	2008	+	.	ID="RND-6_FAMILY-9961";Tend="1760";Tstart="1025";shortTE="F";uid="b5fe78de-d3df-45d0-8908-d19b3acec052"
CM017805.1	RepeatMasker	LINE	7325079	7325379	428	+	.	ID="RND-6_FAMILY-6263";Tend="735";Tstart="439";shortTE="F";uid="6a71723e-9d17-44e7-98b0-9234c5e286c8"
CM017805.1	RepeatMasker	Unknown	5433593	5433947	690	+	.	ID="RND-5_FAMILY-40";TEgroup="ctg_9%7CRND-5_FAMILY-40%7C1";Tend="3027";Tstart="1868";shortTE="F";uid="19787880-43b6-4892-bb5d-a08038158334"
CM017805.1	RepeatMasker	DNA	25974172	25974653	3693	+	.	ID="RND-5_FAMILY-123";Tend="1093";Tstart="597";shortTE="F";uid="4a3aefd7-810b-4ab3-9918-05ec7ccf1bdd"
CM017805.1	RepeatMasker	LINE/L2	18582081	18582339	500	+	.	ID="RND-5_FAMILY-2540";Tend="1418";Tstart="1154";shortTE="F";uid="742f3550-1ea7-40f6-a8d2-e2494a94cc27"
CM017805.1	RepeatMasker	RC/Helitron	28572268	28572482	1241	+	.	ID="RND-1_FAMILY-4";Tend="1900";Tstart="1682";shortTE="F";uid="c90b4927-ca40-4da8-932b-39a48ff9fd2d"
CM017805.1	RepeatMasker	Unknown	7670033	7670254	1291	+	.	ID="RND-1_FAMILY-16";Tend="1204";Tstart="983";shortTE="F";uid="0b3bdee2-ebf2-4ce7-968b-6c81b1197ff8"
CM017805.1	RepeatMasker	DNA/Kolobok-E	7628930	7629082	400	+	.	ID="KOLOBOKE-2_AP";Tend="1246";Tstart="1111";shortTE="F";uid="b3544b89-1b61-4814-af27-45bccbff92c2"
CM017805.1	RepeatMasker	DNA/hAT-Ac	27279995	27282021	7336	+	.	ID="RND-4_FAMILY-1973";Tend="2877";Tstart="865";shortTE="F";uid="0de328fc-0061-4eba-99a6-859dcf43d0a6"
CM017805.1	RepeatMasker	RC/Helitron	16125549	16125695	868	+	.	ID="RND-1_FAMILY-13";Tend="1789";Tstart="1645";shortTE="F";uid="bab29be0-48be-4a93-91e2-1481e3c1d9c2"
CM017805.1	RepeatMasker	DNA/hAT	27219804	27220219	2894	+	.	ID="DNA8-94_AP";Tend="419";Tstart="2";shortTE="F";uid="d80f8c3e-459e-4cb6-b476-f7a523077794"
CM017805.1	RepeatMasker	DNA/Kolobok-E	27548265	27548622	3044	+	.	ID="KOLOBOKE-2_AP";Tend="2196";Tstart="1176";shortTE="F";uid="5e3125f8-0d49-4244-b663-0fc5648183ae"
CM017805.1	RepeatMasker	DNA/Kolobok-E	10293811	10294075	879	+	.	ID="RND-6_FAMILY-982";Tend="3214";Tstart="2945";shortTE="F";uid="3d037f39-8e28-45c0-ab4f-20899b0ea35b"
CM017805.1	RepeatMasker	Retroposon?	27283388	27283714	526	+	.	ID="RND-6_FAMILY-17861";Tend="942";Tstart="646";shortTE="F";uid="505b9f20-0c96-442d-b62e-5f53bf9ad41d"
CM017805.1	RepeatMasker	DNA/Kolobok-E	21061839	21062092	474	+	.	ID="RND-6_FAMILY-982";TEgroup="ctg_9%7CRND-6_FAMILY-982%7C1";Tend="2982";Tstart="2798";shortTE="T";uid="0fac3ed5-8891-46b4-8aeb-13cfb398fbf8"
CM017805.1	RepeatMasker	DNA	20746315	20746685	676	+	.	ID="RND-6_FAMILY-18169";Tend="4232";Tstart="3968";shortTE="F";uid="e1bc703c-92aa-49b7-b586-3734bdcec972"
CM017805.1	RepeatMasker	DNA/Ginger-1	9531229	9531797	2766	+	.	ID="rnd-1_family-196";Tend="1414";Tstart="808";shortTE="F";uid="ccdc64c9-efa3-4e3d-bd86-918c10793dd2"
CM017805.1	RepeatMasker	DNA/hAT-Tip100	116800	117008	1071	+	.	ID="HAT-N16_AP";Tend="564";Tstart="350";shortTE="F";uid="da0e72eb-b429-481d-be7d-476c58d8df43"
CM017805.1	RepeatMasker	DNA/Kolobok-E	27340957	27341137	1076	+	.	ID="RND-5_FAMILY-2786";Tend="939";Tstart="738";shortTE="F";uid="fabca1d9-f482-4338-9f41-4227369a1a71"
CM017805.1	RepeatMasker	DNA/Kolobok-E	24324898	24325283	2192	+	.	ID="RND-6_FAMILY-1365";Tend="2990";Tstart="2594";shortTE="F";uid="08a47386-038c-4ebb-aa1d-01dd43c85fe0"
CM017805.1	RepeatMasker	DNA/Ginger	26654737	26654965	894	+	.	ID="RND-6_FAMILY-7638";Tend="1058";Tstart="825";shortTE="F";uid="c7848916-6250-4a75-9207-8d04a1d90998"
CM017805.1	RepeatMasker	DNA/hAT?	17639705	17639991	1375	+	.	ID="RND-1_FAMILY-54";Tend="1602";Tstart="1328";shortTE="F";uid="b4a4c575-4678-4ac3-a353-89815efc3537"
CM017805.1	RepeatMasker	DNA	277203	277337	615	+	.	ID="dna4-2_ap";Tend="765";Tstart="629";shortTE="F";uid="9bdcb333-1bde-4480-8d32-901a14b0d007"
CM017805.1	RepeatMasker	DNA/Ginger-1	25651751	25652042	1631	+	.	ID="RND-6_FAMILY-23998";Tend="1260";Tstart="942";shortTE="F";uid="2d4c6ec6-d095-41f2-a801-09d76dc9353c"
CM017805.1	RepeatMasker	DNA/TcMar-m44	17894508	17894643	1028	+	.	ID="dnax-3b_ap";Tend="136";Tstart="1";shortTE="F";uid="d99bbc5c-859c-4856-b7db-14e613589f51"
CM017805.1	RepeatMasker	DNA/Kolobok-E	20317849	20318543	4761	+	.	ID="RND-6_FAMILY-15326";Tend="1557";Tstart="840";shortTE="F";uid="0ca9faf4-8caf-4f36-a84b-3c86b515aa47"
CM017805.1	RepeatMasker	DNA/Kolobok-E	3808597	3809025	1403	+	.	ID="KOLOBOKE-3_AP";Tend="2193";Tstart="1723";shortTE="F";uid="e872c1d7-e3e2-47e6-9bcd-5ac782ddec97"
CM017805.1	RepeatMasker	DNA	2618665	2618769	444	+	.	ID="DNA3-8_AP";Tend="325";Tstart="220";shortTE="F";uid="e4fe3a97-f18d-4a15-a210-ffc09ca26562"
CM017805.1	RepeatMasker	DNA	710386	710834	2372	+	.	ID="ttaa3_ap";Tend="429";Tstart="1";shortTE="F";uid="35d8f4e0-46d2-436d-9217-88bad1ce6a9e"
CM017805.1	RepeatMasker	DNA/hAT-Tip100	28010867	28011046	757	+	.	ID="DNA8-87_AP";Tend="175";Tstart="2";shortTE="F";uid="b9ccea9a-8dc9-42d3-b5e7-5175c6a0d624"
CM017805.1	RepeatMasker	DNA/hAT?	23418254	23418391	424	+	.	ID="RND-1_FAMILY-10";Tend="1078";Tstart="952";shortTE="F";uid="a073acb2-e48f-4f8a-af56-4dd4987a4a0c"
CM017805.1	RepeatMasker	DNA/Kolobok-E	364652	364788	458	+	.	ID="KOLOBOKE-2_AP";Tend="2092";Tstart="1957";shortTE="F";uid="f94ce999-317e-40fa-9fa5-8e49fe668576"
CM017805.1	RepeatMasker	DNA/P	17823351	17823533	630	+	.	ID="P-3_AP";Tend="1531";Tstart="1321";shortTE="F";uid="f24d1d54-21f4-4c42-82ee-e1f521fbb0b0"
CM017805.1	RepeatMasker	Retroposon?	6908482	6908900	852	+	.	ID="RND-6_FAMILY-8816";Tend="926";Tstart="520";shortTE="F";uid="ec38a2d6-47cf-44c6-b374-5193b15ebfeb"
CM017805.1	RepeatMasker	DNA/hAT-Tip100	9373014	9374216	9103	+	.	ID="rnd-5_family-922";Tend="2026";Tstart="855";shortTE="F";uid="f8bdba88-588d-4ef7-a42f-f225ed550e0f"
CM017805.1	RepeatMasker	Unknown	28735355	28736846	9513	+	.	ID="RND-1_FAMILY-301";Tend="2493";Tstart="1033";shortTE="F";uid="987dda9f-e407-41c5-ae46-466299c41353"
CM017805.1	RepeatMasker	Unknown	21356409	21356517	491	+	.	ID="RND-5_FAMILY-4482";Tend="1535";Tstart="1430";shortTE="F";uid="7fd07431-da03-48fe-9242-b72dbb66739e"
CM017805.1	RepeatMasker	Unknown	22515811	22516149	2868	+	.	ID="RND-5_FAMILY-1201";Tend="1227";Tstart="889";shortTE="F";uid="6d290e17-92f3-42cd-9df7-c12caed6b371"
CM017805.1	RepeatMasker	DNA/hAT	12712336	12713358	8038	+	.	ID="RND-1_FAMILY-354";Tend="1922";Tstart="854";shortTE="F";uid="b7964a2d-3608-4474-a369-14c0c7587079"
CM017805.1	RepeatMasker	RC/Helitron	9841090	9841882	3905	+	.	ID="RND-3_FAMILY-395";Tend="1761";Tstart="988";shortTE="F";uid="695f9dd6-39a8-449b-81f8-0b28582b9294"
CM017805.1	RepeatMasker	DNA	25341645	25341852	610	+	.	ID="dna4-1_ap";Tend="228";Tstart="1";shortTE="F";uid="7c05f206-3495-403c-a5f2-a7916a2353e0"
CM017805.1	RepeatMasker	DNA/PIF-Harbinger	25098177	25098871	3569	+	.	ID="RND-6_FAMILY-28246";Tend="1372";Tstart="710";shortTE="F";uid="24d7ec94-0b99-4863-9076-ead54b23d743"
CM017805.1	RepeatMasker	DNA/Kolobok-E	16442760	16443162	1175	+	.	ID="rnd-5_family-3341";Tend="1180";Tstart="820";shortTE="F";uid="8ae58f0b-7863-4f5a-a755-26a4c74ecadd"
CM017805.1	RepeatMasker	DNA/hAT-Charlie	25431755	25432061	1678	+	.	ID="DNA8-33_AP";Tend="328";Tstart="1";shortTE="F";uid="728eddea-a021-478e-99ab-121835c9abb6"
CM017805.1	RepeatMasker	DNA/hAT-Tip100	670792	670963	645	+	.	ID="DNA8-16B_AP";Tend="167";Tstart="1";shortTE="F";uid="28b5267d-e14d-42e5-ac51-fc76dbc23154"
CM017805.1	RepeatMasker	DNA/Ginger-1	15717672	15718497	5503	+	.	ID="RND-6_FAMILY-8823";Tend="1788";Tstart="902";shortTE="F";uid="208248ce-2d93-44a9-8096-552cf27ce4ce"
CM017805.1	RepeatMasker	Unknown	26488909	26489205	1226	+	.	ID="RND-4_FAMILY-2307";Tend="1325";Tstart="953";shortTE="F";uid="eca94eb2-c3a3-447e-8c06-c6a3ac18c723"
CM017805.1	RepeatMasker	LTR/Gypsy	23774984	23775521	4028	+	.	ID="RND-5_FAMILY-3669";Tend="1822";Tstart="1275";shortTE="F";uid="aa18a4ef-0e57-4820-89d8-908c5fd7b289"
CM017805.1	RepeatMasker	Unknown	28215656	28216032	1939	+	.	ID="RND-6_FAMILY-24205";Tend="1211";Tstart="783";shortTE="F";uid="9edfb6a6-e2eb-4409-8b40-69aa7e4124de"
CM017805.1	RepeatMasker	DNA/Ginger-1	29380185	29380341	928	+	.	ID="RND-6_FAMILY-23998";Tend="1134";Tstart="973";shortTE="F";uid="5f081d7b-613e-4ceb-b43c-3199163eec4b"
CM017805.1	RepeatMasker	LTR/Gypsy	7077336	7077462	423	+	.	ID="GYPSY37-I_AG";Tend="515";Tstart="385";shortTE="F";uid="ecb2eb8f-b555-41e8-8c4b-ff857ad7aff9"
CM017805.1	RepeatMasker	Unknown	2096636	2096926	1975	+	.	ID="RND-1_FAMILY-16";Tend="1275";Tstart="986";shortTE="F";uid="8fe9b980-b141-483e-8694-e22ca4bf15c8"
CM017805.1	RepeatMasker	DNA/hAT-Charlie	17149958	17150128	444	+	.	ID="RND-6_FAMILY-16273";Tend="1631";Tstart="1478";shortTE="F";uid="67ef86a5-0093-4b0a-8213-4501abac93f4"
CM017805.1	RepeatMasker	Unknown	14477777	14477965	759	+	.	ID="RND-6_FAMILY-1042";Tend="1541";Tstart="1341";shortTE="F";uid="4a799b86-2e7a-4807-a21c-5bdac3aa44dc"
CM017805.1	RepeatMasker	DNA/hAT-Charlie	12800466	12801473	1010	+	.	ID="RND-6_FAMILY-40863";TEgroup="ctg_9%7CRND-6_FAMILY-40863%7C1";Tend="1703";Tstart="103";shortTE="F";uid="3e1a27f6-cc06-40e8-a0a2-ffbb37f40a13"
CM017805.1	RepeatMasker	DNA/Ginger-1	8038085	8039028	6574	+	.	ID="RND-6_FAMILY-3353";Tend="2034";Tstart="1093";shortTE="F";uid="ff7a7b71-77a5-485e-acdc-9d954b5dcec6"
CM017805.1	RepeatMasker	DNA/Ginger-1	1285563	1286083	2265	+	.	ID="RND-6_FAMILY-10963";Tend="1413";Tstart="835";shortTE="F";uid="b74c1b2c-a216-4731-a841-7c0604ba7b72"
CM017805.1	RepeatMasker	Unknown	29002442	29002765	1080	+	.	ID="RND-5_FAMILY-6504";Tend="1321";Tstart="1004";shortTE="F";uid="95d109e8-3acb-4d17-a383-36e973a30a7b"
CM017805.1	RepeatMasker	Retroposon?	20709412	20710260	1095	+	.	ID="SINE2-1_AP";Tend="1765";Tstart="832";shortTE="F";uid="9a49aa3d-6812-41cd-82bb-c431d1382f61"
CM017805.1	RepeatMasker	LTR/Gypsy	24597002	24597191	637	+	.	ID="RND-6_FAMILY-677";Tend="1583";Tstart="1411";shortTE="F";uid="15326de1-6cb2-4aea-8c17-762bad1c2c85"
CM017805.1	RepeatMasker	RC/Helitron	25779347	25779659	2810	+	.	ID="RND-1_FAMILY-264";Tend="903";Tstart="591";shortTE="F";uid="1fa3b3fc-7681-4a95-9f44-0a150c9c319b"
CM017805.1	RepeatMasker	DNA/Kolobok-E	24136603	24138005	7533	+	.	ID="RND-6_FAMILY-11365";Tend="2226";Tstart="768";shortTE="F";uid="2c7b3476-5109-4feb-b938-6fbde2ef481a"
CM017805.1	RepeatMasker	Unknown	23562667	23562911	1047	+	.	ID="RND-6_FAMILY-13511";Tend="332";Tstart="114";shortTE="F";uid="495b1327-4e5f-43ec-9036-3b91085a0186"
CM017805.1	RepeatMasker	Retroposon?	9457687	9458083	2426	+	.	ID="RND-6_FAMILY-18748";Tend="1143";Tstart="753";shortTE="F";uid="961558c9-e4b9-4751-8072-0759b82613af"
CM017805.1	RepeatMasker	Unknown	22236148	22236537	1352	+	.	ID="RND-5_FAMILY-1803";Tend="1532";Tstart="1114";shortTE="F";uid="56302b2a-e78a-422f-a560-ef754f1380af"
CM017805.1	RepeatMasker	DNA/hAT-Tip100	889001	889225	1801	+	.	ID="DNA8-62_AP";Tend="223";Tstart="1";shortTE="F";uid="0d5b5d00-36e4-467b-ab27-44206e466479"
CM017805.1	RepeatMasker	DNA	27500556	27500817	1370	+	.	ID="TTAA3_AP";Tend="278";Tstart="1";shortTE="F";uid="e86eff7c-cf8c-4183-809a-b66997b4d091"
CM017805.1	RepeatMasker	DNA/hAT-Tip100	15495270	15495427	604	+	.	ID="DNA8-113_AP";Tend="176";Tstart="41";shortTE="F";uid="4afed5b3-eb6b-4fb9-9f36-8bed9866ced2"
CM017805.1	RepeatMasker	DNA/hAT	22150823	22150924	703	+	.	ID="RND-6_FAMILY-6933";Tend="961";Tstart="860";shortTE="F";uid="f659df5f-76d3-4776-8331-fbf80ed3d661"
CM017805.1	RepeatMasker	DNA/hAT-Tip100	14945994	14946469	2456	+	.	ID="RND-6_FAMILY-444";Tend="1762";Tstart="1293";shortTE="F";uid="ca2fd3e4-07e7-4bf4-8424-e840f3a283e4"
CM017805.1	RepeatMasker	DNA/Ginger-1	2016612	2017343	1212	+	.	ID="RND-6_FAMILY-23998";TEgroup="ctg_9%7CRND-6_FAMILY-23998%7C1";Tend="1522";Tstart="960";shortTE="F";uid="0bfbbbe2-679a-41e8-b921-787eb4f35369"
CM017805.1	RepeatMasker	Unknown	26799071	26799329	799	+	.	ID="RND-4_FAMILY-2307";Tend="1321";Tstart="953";shortTE="F";uid="a052d6f3-15f1-4dcf-ad95-1e8c9ca30874"
CM017805.1	RepeatMasker	DNA/hAT-Tip100	24972689	24973068	2314	+	.	ID="RND-6_FAMILY-4692";Tend="1338";Tstart="928";shortTE="F";uid="94c114e4-a300-4fdf-956f-989e5042e7c6"
CM017805.1	RepeatMasker	DNA	27192064	27192421	1832	+	.	ID="TTAA3_AP";Tend="420";Tstart="24";shortTE="F";uid="b63419b5-a0bd-4981-ba9c-dd211adf4f28"
CM017805.1	RepeatMasker	DNA/hAT-Ac	25196934	25197186	930	+	.	ID="DNA8-67_AP";Tend="382";Tstart="107";shortTE="F";uid="f23965c6-37d2-45fa-9d4d-4aa954ecadec"
CM017805.1	RepeatMasker	DNA	13079831	13080460	3812	+	.	ID="DNA8-30_AP";Tend="710";Tstart="16";shortTE="F";uid="76b9e72e-6818-4125-b2e6-884a6fd68f5f"
CM017805.1	RepeatMasker	Retroposon?	2860156	2860621	524	+	.	ID="RND-6_FAMILY-8816";Tend="1283";Tstart="850";shortTE="F";uid="2fb7df48-ab87-4e9f-8632-e91fe44bd81e"
CM017805.1	RepeatMasker	DNA/Ginger-1	25621497	25621640	782	+	.	ID="RND-6_FAMILY-566";Tend="2325";Tstart="2175";shortTE="F";uid="66da571e-075b-443b-a669-8f9365f8588b"
CM017805.1	RepeatMasker	DNA/Ginger-1	15721478	15721990	3242	+	.	ID="RND-6_FAMILY-23998";Tend="1490";Tstart="973";shortTE="F";uid="e0fa0dc6-60d8-441c-bed3-67d3e74f6a27"
CM017805.1	RepeatMasker	DNA/PIF-Harbinger	27740559	27741319	856	+	.	ID="harbinger-1_dw";Tend="2648";Tstart="2084";shortTE="F";uid="9b475256-69b5-41b6-b23e-cfbee3c5d351"
CM017805.1	RepeatMasker	DNA	12724595	12725030	1579	+	.	ID="DNA4-2_AP";Tend="767";Tstart="359";shortTE="F";uid="d32104b5-be1f-462e-909c-f443ead0824d"
CM017805.1	RepeatMasker	LINE/R1	24663196	24663857	3840	+	.	ID="RND-1_FAMILY-268";Tend="1605";Tstart="908";shortTE="F";uid="4f63ce52-52fb-44db-9aef-14db35036e52"
CM017805.1	RepeatMasker	LTR	18013395	18014066	937	+	.	ID="RND-6_FAMILY-10644";TEgroup="ctg_9%7CRND-6_FAMILY-10644%7C3";Tend="963";Tstart="164";shortTE="F";uid="0570dd46-0b93-4449-90da-2f163ee5de99"
CM017805.1	RepeatMasker	DNA/Ginger-1	20922646	20923810	3986	+	.	ID="RND-6_FAMILY-566";Tend="2169";Tstart="871";shortTE="F";uid="e7239f8e-8096-41b0-824a-6ede82efb17d"
CM017805.1	RepeatMasker	DNA/Kolobok-E	1770658	1771210	1044	+	.	ID="RND-5_FAMILY-12007";Tend="1835";Tstart="1237";shortTE="F";uid="7cf2a230-872a-4290-9af8-04ae6e189ab1"
CM017805.1	RepeatMasker	DNA/TcMar-Tc4	10919333	10919560	1343	+	.	ID="RND-6_FAMILY-12267";Tend="620";Tstart="407";shortTE="F";uid="af236a29-315a-4677-835d-8c4465be3ee0"
CM017805.1	RepeatMasker	Unknown	23582516	23582904	1195	+	.	ID="RND-6_FAMILY-356";Tend="1222";Tstart="865";shortTE="F";uid="ec89341b-469d-44a4-b2bd-a5f69b5c1ab5"
CM017805.1	RepeatMasker	DNA/Kolobok-E	28910769	28911414	1462	+	.	ID="RND-6_FAMILY-6582";Tend="2091";Tstart="1408";shortTE="F";uid="29ba675c-824a-4dc3-823b-c7d15abb0d2b"
CM017805.1	RepeatMasker	Unknown	3214236	3214344	672	+	.	ID="RND-1_FAMILY-298";Tend="1058";Tstart="951";shortTE="F";uid="a2990658-42a7-40a3-b25e-14ce6e455ad9"
CM017805.1	RepeatMasker	DNA	6344525	6344846	1654	+	.	ID="RND-5_FAMILY-9481";Tend="1181";Tstart="871";shortTE="F";uid="a2731167-5c9c-462b-9086-3b85f675be42"
CM017805.1	RepeatMasker	DNA/hAT	20731455	20740864	76460	+	.	ID="RND-5_FAMILY-653";Tend="9452";Tstart="66";shortTE="F";uid="2107d3b8-a328-40ae-b870-846f5bf03b77"
CM017805.1	RepeatMasker	DNA	27989121	27989293	660	+	.	ID="TTAA3_AP";Tend="268";Tstart="64";shortTE="F";uid="405dcbac-616c-4406-a6f4-c54043f83d6d"
CM017805.1	RepeatMasker	Unknown	20580180	20580643	871	+	.	ID="RND-6_FAMILY-8253";Tend="2194";Tstart="1679";shortTE="F";uid="6e21f4c7-2d59-4fc5-824f-12f313593dda"
CM017805.1	RepeatMasker	DNA/hAT-hAT19	24541270	24541515	631	+	.	ID="RND-1_FAMILY-261";Tend="1571";Tstart="1305";shortTE="F";uid="7d4ebcb2-622d-4e6a-9e2b-622921b7e213"
CM017805.1	RepeatMasker	DNA	17416154	17416258	459	+	.	ID="dna4-2b_ap";Tend="773";Tstart="661";shortTE="F";uid="2d1f9750-0b8d-4fdb-b666-ba40c6299dc4"
CM017805.1	RepeatMasker	DNA/Ginger	15421458	15422017	813	+	.	ID="RND-6_FAMILY-7638";Tend="2173";Tstart="1675";shortTE="F";uid="d36890b8-7496-47fd-94ed-7e558dd494fc"
CM017805.1	RepeatMasker	Unknown	11055287	11055491	756	+	.	ID="RND-6_FAMILY-13411";Tend="1549";Tstart="1323";shortTE="F";uid="213e6efd-a887-4e61-9a32-d40e9d78c84d"
CM017805.1	RepeatMasker	DNA/MULE-MuDR	26241917	26242028	554	+	.	ID="RND-6_FAMILY-14297";Tend="402";Tstart="321";shortTE="F";uid="b2be64a5-12e2-4a5e-978d-782f807e314c"
CM017805.1	RepeatMasker	LINE/CR1	29608167	29608296	409	+	.	ID="RND-6_FAMILY-24316";Tend="988";Tstart="859";shortTE="F";uid="cb7350f8-a277-47b1-9c3e-400ead76d59c"
CM017805.1	RepeatMasker	Unknown	13277095	13277214	947	+	.	ID="RND-6_FAMILY-4812";Tend="1038";Tstart="921";shortTE="F";uid="0840786d-5e53-485b-bd4b-8080a5718f4f"
CM017805.1	RepeatMasker	Retroposon?	24691352	24691842	1748	+	.	ID="SINE2-1_AP";Tend="1277";Tstart="793";shortTE="F";uid="5a70e2e8-10c3-4aca-88e3-767a1a4a395b"
CM017805.1	RepeatMasker	Unknown	12196558	12196814	1749	+	.	ID="RND-1_FAMILY-16";Tend="1267";Tstart="980";shortTE="F";uid="025fb467-303f-4b28-a4eb-9d50efdf43e6"
CM017805.1	RepeatMasker	DNA/Kolobok-E	23660399	23661323	6315	+	.	ID="RND-5_FAMILY-12007";Tend="1850";Tstart="927";shortTE="F";uid="2a0db1c9-3177-4ecf-bd4e-fbe7d7220372"
CM017805.1	RepeatMasker	LINE/I-Jockey	23317668	23317808	974	+	.	ID="RND-1_FAMILY-124";Tend="984";Tstart="846";shortTE="F";uid="4decb911-22cb-4d6f-8934-06749ef7ce3a"
CM017805.1	RepeatMasker	DNA	7764788	7765340	4062	+	.	ID="ttaa14_ap";Tend="552";Tstart="3";shortTE="F";uid="82874d8f-83a3-40d7-b5f4-d2223b61697e"
CM017805.1	RepeatMasker	DNA	11160816	11161210	2411	+	.	ID="RND-5_FAMILY-6625";Tend="1304";Tstart="937";shortTE="F";uid="019108e6-2e02-4867-8b3f-5ce2e037a1b6"
CM017805.1	RepeatMasker	DNA/Kolobok-E	27926602	27926745	497	+	.	ID="RND-6_FAMILY-14191";Tend="1031";Tstart="891";shortTE="F";uid="e7ff79c2-55ca-4449-901e-7e3bf111782b"
CM017805.1	RepeatMasker	Retroposon?	24888187	24888550	2116	+	.	ID="RND-5_FAMILY-7389";Tend="1870";Tstart="1464";shortTE="F";uid="fea5b7f7-7969-4584-a3aa-3481abc27236"
CM017805.1	RepeatMasker	DNA/Kolobok-E	20855993	20856148	448	+	.	ID="RND-6_FAMILY-15569";Tend="376";Tstart="218";shortTE="F";uid="9387f4e1-c475-44b4-8574-96f51cef0107"
CM017805.1	RepeatMasker	DNA	16245570	16246230	1410	+	.	ID="DNA4-2_AP";Tend="615";Tstart="1";shortTE="F";uid="d5998774-b0c8-4afd-9ff2-30ffd0b29b91"
CM017805.1	RepeatMasker	RC/Helitron	27880124	27880937	4599	+	.	ID="RND-6_FAMILY-8702";Tend="1639";Tstart="827";shortTE="F";uid="45849a9f-fffc-42ce-8ce6-02d150e4a8dc"
CM017805.1	RepeatMasker	DNA/hAT	7444019	7444282	1073	+	.	ID="RND-5_FAMILY-914";Tend="1173";Tstart="926";shortTE="F";uid="a2587a6f-2bb5-4123-a6b6-24360193838f"
CM017805.1	RepeatMasker	Unknown	5631229	5631392	773	+	.	ID="RND-6_FAMILY-25934";Tend="1243";Tstart="1086";shortTE="F";uid="1707239a-f21e-4c4a-9595-035e1576d5db"
CM017805.1	RepeatMasker	DNA/PIF-ISL2EU	20435339	20435526	1153	+	.	ID="RND-5_FAMILY-1532";Tend="1055";Tstart="845";shortTE="F";uid="5e1521e6-04ce-43af-946e-c3e24b367dfe"
CM017805.1	RepeatMasker	Unknown	10008544	10008832	1340	+	.	ID="RND-1_FAMILY-16";Tend="1260";Tstart="977";shortTE="F";uid="15b4fc95-1feb-4bdf-b89a-8cc040940301"
CM017805.1	RepeatMasker	DNA/Kolobok-E	18032310	18032558	637	+	.	ID="RND-6_FAMILY-6582";Tend="2246";Tstart="1993";shortTE="F";uid="5d4ce0a6-78b6-4774-8ead-b4750017019c"
CM017805.1	RepeatMasker	DNA	5473055	5473283	1423	+	.	ID="RND-6_FAMILY-2172";Tend="1441";Tstart="1202";shortTE="F";uid="9a64cf78-8a11-416c-bff2-7c6f3356a445"
CM017805.1	RepeatMasker	DNA/MULE-MuDR	15391824	15392768	4255	+	.	ID="RND-1_FAMILY-147";Tend="2540";Tstart="1513";shortTE="F";uid="7d426dba-410f-475f-8cad-141c1cf0a859"
CM017805.1	RepeatMasker	DNA/Ginger-1	23515778	23515881	405	+	.	ID="ginger1-2_ap";Tend="2943";Tstart="2840";shortTE="F";uid="e437ea4e-702c-4dda-a17f-e2a21942500d"
CM017805.1	RepeatMasker	RC/Helitron	981757	983090	7403	+	.	ID="RND-6_FAMILY-4945";Tend="1640";Tstart="361";shortTE="F";uid="f9ca4234-7580-4689-9048-45f6a5c1bb7c"
CM017805.1	RepeatMasker	DNA	18563715	18564134	2470	+	.	ID="TTAA3B_AP";Tend="436";Tstart="1";shortTE="F";uid="79bbecb8-e5a0-4609-ba1f-8a64540f91be"
CM017805.1	RepeatMasker	DNA/Ginger-1	29267408	29268550	9552	+	.	ID="rnd-6_family-566";Tend="3375";Tstart="1182";shortTE="F";uid="5e5afb96-cdfe-4aae-a0ac-1936633fddc9"
CM017805.1	RepeatMasker	Unknown	23910279	23910512	412	+	.	ID="RND-5_FAMILY-2210";Tend="1882";Tstart="1647";shortTE="F";uid="ac357002-e0e0-48de-996d-19185b8c36d7"
CM017805.1	RepeatMasker	Retroposon?	15909098	15909469	575	+	.	ID="RND-6_FAMILY-8816";Tend="1113";Tstart="754";shortTE="F";uid="81b599f3-b916-4bb7-93bf-23d4e3e539e9"
CM017805.1	RepeatMasker	DNA/Kolobok-E	24041748	24042480	4895	+	.	ID="RND-1_FAMILY-340";Tend="1385";Tstart="682";shortTE="F";uid="aacf852d-b4cf-4c61-b8ff-f9daf3025e46"
CM017805.1	RepeatMasker	Unknown	11294901	11295290	1618	+	.	ID="RND-6_FAMILY-12126";Tend="1253";Tstart="866";shortTE="F";uid="6327dbcb-5f4d-496d-9bc5-1fbe9cacd6c2"
CM017805.1	RepeatMasker	DNA	21656447	21656582	429	+	.	ID="ttaa3c_ap";Tend="326";Tstart="190";shortTE="F";uid="cfddf511-ba4d-47db-a6bf-737a94eabeae"
CM017805.1	RepeatMasker	Unknown	8025293	8025756	1602	+	.	ID="RND-6_FAMILY-4232";Tend="1908";Tstart="1465";shortTE="F";uid="0dfe4f27-c694-4417-a4ba-bcc7d4228883"
CM017805.1	RepeatMasker	DNA/Ginger-1	24057189	24057298	537	+	.	ID="RND-1_FAMILY-62";Tend="1038";Tstart="918";shortTE="F";uid="f8f4e236-eb95-4d04-9a6e-f91fbd54436d"
CM017805.1	RepeatMasker	DNA/hAT?	3151163	3151519	2391	+	.	ID="RND-1_FAMILY-54";Tend="1272";Tstart="908";shortTE="F";uid="5bc9edd3-024b-4b3d-b698-5bbb83f93f2d"
CM017805.1	RepeatMasker	DNA	10777335	10777500	438	+	.	ID="RND-6_FAMILY-330";Tend="1472";Tstart="1289";shortTE="F";uid="2fa6244c-ae6c-4db9-9d41-5c3ece85f56c"
CM017805.1	RepeatMasker	DNA/Kolobok-E	27213606	27213821	593	+	.	ID="RND-5_FAMILY-12007";Tend="1713";Tstart="1480";shortTE="F";uid="e7777edd-8c3e-4bfc-a0a3-a5e64f3616a3"
CM017805.1	RepeatMasker	DNA	13623362	13623562	954	+	.	ID="RND-5_FAMILY-199";Tend="1615";Tstart="1412";shortTE="F";uid="0891bb3f-acc1-4366-b790-249c3ec3e79b"
CM017805.1	RepeatMasker	DNA/hAT-Ac	25848792	25849532	1145	+	.	ID="RND-4_FAMILY-1973";Tend="2650";Tstart="1926";shortTE="F";uid="2bebe641-c10f-45c4-a337-7af21758407a"
CM017805.1	RepeatMasker	Retroposon?	10500079	10500297	554	+	.	ID="RND-6_FAMILY-8816";Tend="972";Tstart="747";shortTE="F";uid="273d3af8-ef97-40e7-9b5d-26fd894c4caa"
CM017805.1	RepeatMasker	Unknown	5962052	5963003	3658	+	.	ID="RND-4_FAMILY-267";Tend="1589";Tstart="694";shortTE="F";uid="f0da34fe-aa7a-4902-9a72-dbd33f88a6f6"
CM017805.1	RepeatMasker	Unknown	22633820	22633967	613	+	.	ID="RND-1_FAMILY-21";Tend="1100";Tstart="954";shortTE="F";uid="bf4d8f2a-e9ab-4c78-9c9f-33925ab84599"
CM017805.1	RepeatMasker	Retroposon?	17242293	17242600	1758	+	.	ID="RND-6_FAMILY-22950";Tend="1560";Tstart="1241";shortTE="F";uid="d4e38435-d150-4f8a-8a12-164ce78e8485"
CM017805.1	RepeatMasker	Unknown	18233876	18234095	781	+	.	ID="RND-6_FAMILY-356";Tend="1227";Tstart="993";shortTE="F";uid="ce1f898b-ca46-4930-af72-b00e8ade8043"
CM017805.1	RepeatMasker	DNA/Ginger-1	2765398	2766859	10525	+	.	ID="RND-6_FAMILY-566";Tend="2326";Tstart="877";shortTE="F";uid="f115180b-928d-4042-ba3b-ed673f31cfc4"
CM017805.1	RepeatMasker	DNA/Ginger-1	24867514	24868524	6878	+	.	ID="RND-6_FAMILY-566";Tend="1892";Tstart="881";shortTE="F";uid="84cb3446-782c-4ed7-a9e8-bea021a398e0"
CM017805.1	RepeatMasker	DNA/Ginger-1	9752506	9753357	5702	+	.	ID="RND-6_FAMILY-3353";Tend="2332";Tstart="1441";shortTE="F";uid="e2a1bc40-00f8-4bd4-844c-a3df97b0c6dc"
CM017805.1	RepeatMasker	Unknown	25523276	25523507	640	+	.	ID="RND-6_FAMILY-2920";Tend="2229";Tstart="2046";shortTE="F";uid="a1fee58b-ab2c-43e1-b0df-bfd6567e63a9"
CM017805.1	RepeatMasker	DNA	19977999	19978131	780	+	.	ID="ttaa4c_ap";Tend="155";Tstart="21";shortTE="F";uid="3dc5de50-023b-4b33-b441-dbfa40da0d6a"
CM017805.1	RepeatMasker	DNA/Ginger-1	28007963	28008162	1160	+	.	ID="RND-6_FAMILY-566";Tend="1343";Tstart="1134";shortTE="F";uid="fcfc5b4d-1dd7-4af9-8c1c-b9731ad3a7d8"
CM017805.1	RepeatMasker	Unknown	396872	397446	4288	+	.	ID="RND-6_FAMILY-3045";Tend="2106";Tstart="1506";shortTE="F";uid="fc5f21c8-5144-44c5-9e6f-11bbcbd9254d"
CM017805.1	RepeatMasker	RC/Helitron	9203575	9206788	4507	+	.	ID="RND-1_FAMILY-264";TEgroup="ctg_9%7CRND-1_FAMILY-264%7C1";Tend="4038";Tstart="63";shortTE="F";uid="d2f318e5-cd66-4b2b-a5aa-516394335c26"
CM017805.1	RepeatMasker	DNA	12541444	12541882	1394	+	.	ID="DNA4-1_AP";Tend="503";Tstart="1";shortTE="F";uid="db4b42e9-aefb-4267-9dc0-8ded2b98e933"
CM017805.1	RepeatMasker	DNA/Kolobok-E	20683543	20683750	533	+	.	ID="RND-6_FAMILY-11365";Tend="2240";Tstart="2025";shortTE="F";uid="72854d0e-a361-413a-a7a5-70d5bc49f926"
CM017805.1	RepeatMasker	DNA/hAT	8421442	8421576	629	+	.	ID="RND-6_FAMILY-20555";Tend="1309";Tstart="1173";shortTE="F";uid="6ecc4926-aabf-409e-9b95-67f74ea03fe4"
CM017805.1	RepeatMasker	RC/Helitron	4922940	4923084	715	+	.	ID="RND-6_FAMILY-5095";Tend="1000";Tstart="853";shortTE="F";uid="8a4c350c-7ac1-48f2-ba65-fa58de2d6cce"
CM017805.1	RepeatMasker	DNA/hAT?	26731373	26731564	739	+	.	ID="RND-4_FAMILY-875";Tend="1425";Tstart="1242";shortTE="F";uid="500bfbed-25fa-4278-bf11-c37d190d83b6"
CM017805.1	RepeatMasker	DNA/hAT-Tip100	16949489	16950171	3169	+	.	ID="RND-6_FAMILY-12733";Tend="1544";Tstart="915";shortTE="F";uid="93800dca-0874-4adc-8ab6-71320c54e33d"
CM017805.1	RepeatMasker	DNA/TcMar-m44	10839847	10839950	536	+	.	ID="RND-6_FAMILY-8188";Tend="2003";Tstart="1900";shortTE="F";uid="6983096a-a38a-4770-92e1-f6031c28ffbd"
CM017805.1	RepeatMasker	DNA	27307564	27307940	1915	+	.	ID="DNA8-31_AP";Tend="415";Tstart="1";shortTE="F";uid="04aa962e-410a-4a08-a8f0-7e82941ac205"
CM017805.1	RepeatMasker	Unknown	9703996	9704365	2663	+	.	ID="RND-5_FAMILY-10042";Tend="1313";Tstart="957";shortTE="F";uid="62186a11-97c8-431a-9823-1079e1d23076"
CM017805.1	RepeatMasker	DNA/hAT-Tip100	24383841	24384181	567	+	.	ID="RND-5_FAMILY-1991";Tend="2503";Tstart="2173";shortTE="F";uid="a5a502e9-7bdc-4b6e-939b-630bd645095b"
CM017805.1	RepeatMasker	DNA/hAT?	21398599	21399206	2871	+	.	ID="RND-1_FAMILY-87";Tend="2045";Tstart="1477";shortTE="F";uid="b3cc8b7e-c841-47d6-a7a1-8cf0b7b2fbd0"
CM017805.1	RepeatMasker	DNA/Kolobok-E	7663415	7663681	708	+	.	ID="RND-1_FAMILY-34";Tend="3957";Tstart="3718";shortTE="F";uid="609dc498-542b-4607-9d92-352e5edc64c4"
CM017805.1	RepeatMasker	DNA/Ginger-1	28917534	28918590	6500	+	.	ID="rnd-6_family-6590";Tend="1831";Tstart="791";shortTE="F";uid="f8a00d35-f80a-4225-bd8f-f54aeef833eb"
CM017805.1	RepeatMasker	DNA/hAT-Tip100	27733183	27733980	796	+	.	ID="HAT-32_LMI";Tend="4528";Tstart="3762";shortTE="F";uid="aa2e5163-90b4-451e-929b-6d3e19e3f65c"
CM017805.1	RepeatMasker	DNA/hAT?	27075634	27077540	911	+	.	ID="RND-6_FAMILY-25668";TEgroup="ctg_9%7CRND-6_FAMILY-25668%7C4";Tend="2081";Tstart="362";shortTE="F";uid="19c2dcd7-eaa4-4c19-b807-a7a238f73185"
CM017805.1	RepeatMasker	DNA	8719276	8719738	2561	+	.	ID="DNAX-2_AP";Tend="467";Tstart="1";shortTE="F";uid="1d12facd-e691-4ede-bdad-79f41832f956"
CM017805.1	RepeatMasker	Unknown	24910267	24910402	585	+	.	ID="RND-6_FAMILY-7649";Tend="776";Tstart="646";shortTE="F";uid="12b2bb36-a964-42c8-a42f-c6eb7049d446"
CM017805.1	RepeatMasker	DNA/hAT-Tip100	14280542	14280658	635	+	.	ID="RND-4_FAMILY-1727";Tend="1113";Tstart="991";shortTE="F";uid="13ff4f52-fe53-463c-b356-8dcf53db313b"
CM017805.1	RepeatMasker	Unknown	14235440	14235566	658	+	.	ID="RND-6_FAMILY-1784";Tend="1183";Tstart="1049";shortTE="F";uid="4c5662c3-285e-487f-b99b-e0191feafe06"
CM017805.1	RepeatMasker	DNA	18066287	18066400	480	+	.	ID="RND-5_FAMILY-2733";Tend="1770";Tstart="1662";shortTE="F";uid="199659a0-6439-4c1e-9feb-f7b20310b06a"
CM017805.1	RepeatMasker	DNA/hAT-Charlie	15581588	15581865	733	+	.	ID="RND-6_FAMILY-11741";TEgroup="ctg_9%7CRND-6_FAMILY-11741%7C3";Tend="1681";Tstart="976";shortTE="F";uid="f673f5ab-611b-44ed-abbb-d9cd15ca5bd7"
CM017805.1	RepeatMasker	RC/Helitron	20719820	20719927	551	+	.	ID="RND-6_FAMILY-79";Tend="2116";Tstart="2016";shortTE="F";uid="c29325dc-bd05-4bd5-90ec-cc1e63a3c3e7"
CM017805.1	RepeatMasker	DNA/Kolobok-E	15726629	15726874	1887	+	.	ID="RND-5_FAMILY-12007";Tend="1160";Tstart="914";shortTE="F";uid="faf46876-bd9d-4d1d-8009-4600401c5531"
CM017805.1	RepeatMasker	Retroposon?	7986322	7986534	460	+	.	ID="RND-1_FAMILY-321";Tend="2711";Tstart="2494";shortTE="F";uid="6a23eb7c-666c-43f0-8d10-bd6be3bf5f64"
CM017805.1	RepeatMasker	DNA/TcMar-m44	15857301	15857426	706	+	.	ID="RND-6_FAMILY-10243";Tend="1051";Tstart="914";shortTE="F";uid="23217118-c6da-4ec3-8a2f-76d221f04f14"
CM017805.1	RepeatMasker	DNA/Kolobok-E	23250641	23250875	611	+	.	ID="RND-6_FAMILY-15326";Tend="1327";Tstart="1101";shortTE="F";uid="7488cf60-e34f-45ce-a6e8-a6a1abe39898"
CM017805.1	RepeatMasker	DNA/Ginger-1	24007024	24007199	962	+	.	ID="RND-6_FAMILY-9178";Tend="1149";Tstart="981";shortTE="F";uid="e08ee8a5-7453-4b25-9655-a919b39ff868"
CM017805.1	RepeatMasker	RC/Helitron	17659065	17659296	1208	+	.	ID="RND-6_FAMILY-3839";Tend="1247";Tstart="997";shortTE="F";uid="f956896a-9449-469f-a2da-e381f4c9909c"
CM017805.1	RepeatMasker	DNA/Ginger-1	23947552	23947863	532	+	.	ID="RND-6_FAMILY-1530";Tend="1178";Tstart="900";shortTE="F";uid="a55511da-6c56-45f2-a019-2009eb11f3ab"
CM017805.1	RepeatMasker	DNA/Ginger-1	2160423	2160693	873	+	.	ID="rnd-6_family-6590";Tend="1040";Tstart="708";shortTE="F";uid="2a1e06f6-3f0d-436f-88af-8f6aa8279292"
CM017805.1	RepeatMasker	Unknown	22565161	22565761	3785	+	.	ID="RND-4_FAMILY-267";Tend="1490";Tstart="943";shortTE="F";uid="5951f842-0194-4341-b029-05f44ab1a070"
CM017805.1	RepeatMasker	Unknown	1883689	1883925	1252	+	.	ID="RND-1_FAMILY-16";Tend="1265";Tstart="978";shortTE="F";uid="3fae85d8-f414-4c4b-882f-9305db221d86"
CM017805.1	RepeatMasker	LINE/I-Jockey	22226436	22226770	1405	+	.	ID="RND-6_FAMILY-3807";Tend="1552";Tstart="1222";shortTE="F";uid="3311e8b1-a7a0-4346-88b7-728fc375363c"
CM017805.1	RepeatMasker	DNA	11879437	11880195	3650	+	.	ID="RND-1_FAMILY-258";Tend="5962";Tstart="5218";shortTE="F";uid="c7614c7f-d289-403e-bf11-538de538bca7"
CM017805.1	RepeatMasker	RC/Helitron	20313293	20313469	529	+	.	ID="HELITRON-N2B1_HMM";Tend="184";Tstart="1";shortTE="F";uid="7cd378a3-f136-4341-97c9-9b3a28d4058c"
CM017805.1	RepeatMasker	Retroposon?	25166057	25166170	636	+	.	ID="RND-4_FAMILY-346";Tend="1087";Tstart="974";shortTE="F";uid="8d46af01-7240-4be1-994d-26fdf11069d9"
CM017805.1	RepeatMasker	DNA/hAT	27084078	27084714	3110	+	.	ID="RND-5_FAMILY-811";TEgroup="ctg_9%7CRND-5_FAMILY-811%7C2";Tend="1880";Tstart="793";shortTE="F";uid="9490af19-f9b4-4cbf-8ad9-f41c3ffc4e72"
CM017805.1	RepeatMasker	DNA/Ginger-1	3666986	3667143	1016	+	.	ID="RND-6_FAMILY-566";Tend="2042";Tstart="1885";shortTE="F";uid="06b09eba-65f9-48fb-bd72-6f4f7714f7b3"
CM017805.1	RepeatMasker	DNA/hAT-Tip100	5106790	5107394	1899	+	.	ID="DNA8-107_AP";Tend="685";Tstart="103";shortTE="F";uid="ef431547-4604-4403-a6e5-8c83e7947dd2"
CM017805.1	RepeatMasker	DNA	28873384	28873651	693	+	.	ID="TTAA8_AP";Tend="435";Tstart="142";shortTE="F";uid="a827bdbd-2b93-42ba-b50a-748269b35f64"
CM017805.1	RepeatMasker	DNA/TcMar-m44	2764849	2764992	622	+	.	ID="dnax-3b_ap";Tend="138";Tstart="2";shortTE="F";uid="a5734d14-f5a7-4574-8c53-ff61f4d73100"
CM017805.1	RepeatMasker	DNA/hAT-Ac	25611049	25611155	490	+	.	ID="RND-4_FAMILY-1973";Tend="271";Tstart="162";shortTE="F";uid="22ba23b3-b48c-40ee-8f83-b9b10cac7f8f"
CM017805.1	RepeatMasker	RC/Helitron	23272203	23272501	1546	+	.	ID="RND-3_FAMILY-395";Tend="1202";Tstart="902";shortTE="F";uid="73e55291-b91d-47cb-8894-6c0c41297f59"
CM017805.1	RepeatMasker	DNA/PIF-ISL2EU	20617103	20617605	1684	+	.	ID="RND-5_FAMILY-1532";Tend="1438";Tstart="865";shortTE="F";uid="e58784e2-daae-4806-b544-fe6cf1bd9213"
CM017805.1	RepeatMasker	DNA/Kolobok-E	8018204	8019005	4269	+	.	ID="RND-6_FAMILY-15326";Tend="1673";Tstart="853";shortTE="F";uid="71b07a24-73f2-46d2-ae69-e96b6e6d09f1"
CM017805.1	RepeatMasker	DNA/Kolobok-E	2400572	2401025	2372	+	.	ID="RND-6_FAMILY-15326";Tend="2307";Tstart="1886";shortTE="F";uid="660682dc-995e-464e-8693-27a00a9e2a7d"
CM017805.1	RepeatMasker	DNA	1679892	1680170	524	+	.	ID="DNA4-2_AP";Tend="410";Tstart="119";shortTE="F";uid="c74ca1e2-f29b-492d-b99e-f547056ad3c2"
CM017805.1	RepeatMasker	DNA/MULE-MuDR	24622505	24622618	757	+	.	ID="DNA8-110_AP";Tend="196";Tstart="81";shortTE="F";uid="fe3efe37-64c4-4bb8-ba6d-33e77ce8e3b7"
CM017805.1	RepeatMasker	Unknown	26379988	26380522	2335	+	.	ID="RND-6_FAMILY-356";Tend="1374";Tstart="868";shortTE="F";uid="e057476d-f7d4-4445-a187-ae8f0b7727b9"
CM017805.1	RepeatMasker	DNA/Kolobok-E	6878441	6879245	2714	+	.	ID="RND-5_FAMILY-4702";TEgroup="ctg_9%7CRND-5_FAMILY-4702%7C2";Tend="1798";Tstart="825";shortTE="F";uid="94254165-bf14-42e9-b121-1913daa7c2ce"
CM017805.1	RepeatMasker	DNA/Kolobok-E	24005135	24005538	1802	+	.	ID="RND-5_FAMILY-12007";Tend="1541";Tstart="1130";shortTE="F";uid="35ff614f-6c46-421d-b3f9-ff15f68f9aeb"
CM017805.1	RepeatMasker	DNA/Ginger-1	27373194	27374093	11279	+	.	ID="rnd-6_family-3353";Tend="2332";Tstart="858";shortTE="F";uid="0be67f50-76ab-4e4b-ab4f-2ad5da58d252"
CM017805.1	RepeatMasker	DNA/Ginger-1	5689846	5690429	4271	+	.	ID="RND-1_FAMILY-62";Tend="1484";Tstart="901";shortTE="F";uid="22666dc8-c680-4d7c-abd0-eee2dfe46ef7"
CM017805.1	RepeatMasker	DNA	18720734	18721184	1255	+	.	ID="DNA4-3_AP";Tend="618";Tstart="167";shortTE="F";uid="d7928c71-b5b1-44c0-835d-31ca651db32d"
CM017805.1	RepeatMasker	DNA	15271444	15271843	2112	+	.	ID="ttaa4c_ap";Tend="411";Tstart="25";shortTE="F";uid="b360b7e1-db80-442f-ae54-f570ba41c25d"
CM017805.1	RepeatMasker	DNA/hAT-Blackjack	5633053	5633416	478	+	.	ID="HAT-12_LMI";Tend="1042";Tstart="696";shortTE="F";uid="4f6b1fff-1eb1-4487-b362-80946f252508"
CM017805.1	RepeatMasker	DNA/TcMar-Tc4	24830993	24831228	432	+	.	ID="RND-6_FAMILY-6167";Tend="1120";Tstart="881";shortTE="F";uid="ac24b1ff-d275-45a2-990c-65a84087fe49"
CM017805.1	RepeatMasker	DNA/Ginger-1	23403989	23404272	1329	+	.	ID="RND-6_FAMILY-1840";Tend="1024";Tstart="720";shortTE="F";uid="cd9d9b37-6da7-4300-b367-50bc76b1381f"
CM017805.1	RepeatMasker	DNA	20069324	20069701	1103	+	.	ID="DNA4-2_AP";Tend="769";Tstart="447";shortTE="F";uid="b3ef38d7-08ff-4d2b-ac57-2b6fb8b68026"
CM017805.1	RepeatMasker	DNA/Ginger-1	22168749	22168961	1559	+	.	ID="RND-1_FAMILY-196";Tend="1436";Tstart="1222";shortTE="F";uid="41d1ffc6-ff82-4133-9d9c-bc9e149113ca"
CM017805.1	RepeatMasker	DNA	25817862	25820051	13344	+	.	ID="RND-1_FAMILY-355";Tend="4965";Tstart="2607";shortTE="F";uid="c13c8333-e622-41f8-8ac9-213bf38808c9"
CM017805.1	RepeatMasker	Retroposon?	16679872	16680261	483	+	.	ID="RND-6_FAMILY-8816";Tend="1289";Tstart="877";shortTE="F";uid="fd78b08f-df72-4719-8b2a-5071b01fa039"
CM017805.1	RepeatMasker	DNA/hAT-Tip100	21530467	21531035	2173	+	.	ID="DNA8-107_AP";Tend="679";Tstart="103";shortTE="F";uid="c91f680e-af93-4593-ae58-4e5360c6b479"
CM017805.1	RepeatMasker	Retroposon?	2606657	2607320	2131	+	.	ID="RND-6_FAMILY-9961";Tend="1504";Tstart="805";shortTE="F";uid="0b212522-4b72-4cfe-a769-914ae5e23fb3"
CM017805.1	RepeatMasker	Unknown	2401244	2401404	1087	+	.	ID="RND-6_FAMILY-8499";Tend="1529";Tstart="1369";shortTE="F";uid="558e0512-ed4a-40bd-98d8-7024f21ee549"
CM017805.1	RepeatMasker	DNA	10974250	10974741	491	+	.	ID="RND-5_FAMILY-374";Tend="1249";Tstart="792";shortTE="F";uid="a178a433-a098-411a-a1e1-2bf52589db79"
CM017805.1	RepeatMasker	DNA/hAT-Tip100	18140569	18141054	468	+	.	ID="RND-6_FAMILY-3153";Tend="1802";Tstart="1401";shortTE="F";uid="b6a149de-a949-4f88-b2ec-eadc57358a17"
CM017805.1	RepeatMasker	DNA	3353458	3353583	831	+	.	ID="RND-6_FAMILY-6044";Tend="1052";Tstart="922";shortTE="F";uid="eb37defd-427e-4c67-af53-7d1c2d7f55d9"
CM017805.1	RepeatMasker	DNA/hAT-Tip100	685452	686290	3318	+	.	ID="RND-6_FAMILY-4692";Tend="1625";Tstart="841";shortTE="F";uid="c29cf8c5-4b56-4ad2-8645-c999e885f2a6"
CM017805.1	RepeatMasker	DNA	15484834	15484953	725	+	.	ID="TTAA7_AP";Tend="381";Tstart="261";shortTE="F";uid="04a377f4-4bbe-4fb3-9031-91641b62c784"
CM017805.1	RepeatMasker	DNA/hAT-Tip100	6119733	6120037	728	+	.	ID="RND-5_FAMILY-1671";Tend="5102";Tstart="4807";shortTE="F";uid="05fadf6e-5bfd-495c-8925-002a0719ff7d"
CM017805.1	RepeatMasker	Unknown	16833185	16833289	491	+	.	ID="RND-5_FAMILY-1201";Tend="373";Tstart="282";shortTE="F";uid="6a298477-1c23-4daf-86f6-0d4f04ff1abd"
CM017805.1	RepeatMasker	DNA/Ginger-1	2648848	2649043	1034	+	.	ID="RND-6_FAMILY-1840";Tend="787";Tstart="591";shortTE="F";uid="dba7d095-2f8d-4b6f-9678-65f1ff75b7da"
CM017805.1	RepeatMasker	DNA/MULE-MuDR	23061594	23061938	656	+	.	ID="RND-4_FAMILY-952";TEgroup="ctg_9%7CRND-4_FAMILY-952%7C6";Tend="1659";Tstart="912";shortTE="F";uid="d1af753a-043f-4f09-bcf9-09fe8f5e2009"
CM017805.1	RepeatMasker	DNA/Kolobok-E	24886864	24887046	552	+	.	ID="rnd-5_family-4702";Tend="3562";Tstart="3399";shortTE="F";uid="1ec616a3-d80c-4b5c-a98f-d161de63602b"
CM017805.1	RepeatMasker	DNA/hAT-Ac	29374510	29375150	1323	+	.	ID="RND-5_FAMILY-7292";TEgroup="ctg_9%7CRND-5_FAMILY-7292%7C2";Tend="759";Tstart="34";shortTE="F";uid="25333e4b-094b-4eb5-b653-3b62f0a4a933"
CM017805.1	RepeatMasker	RC/Helitron	1322387	1322684	2595	+	.	ID="RND-5_FAMILY-1390";Tend="1477";Tstart="1170";shortTE="F";uid="b970fcc2-2647-41a3-9892-5a3093bc6c9e"
CM017805.1	RepeatMasker	DNA/hAT-Tip100	16269824	16270227	2000	+	.	ID="RND-1_FAMILY-263";Tend="712";Tstart="331";shortTE="F";uid="995ae888-913b-481b-beb4-a64702d7e510"
CM017805.1	RepeatMasker	LINE/I-Jockey	21364814	21365077	1329	+	.	ID="RND-4_FAMILY-832";Tend="1309";Tstart="1053";shortTE="F";uid="ee937e70-025d-4abd-91b1-1a34b2558bae"
CM017805.1	RepeatMasker	DNA/hAT-Ac	46156	46514	1647	+	.	ID="DNA8-93_AP";Tend="349";Tstart="1";shortTE="F";uid="b20fbfa6-3b28-41cf-b66f-25f00654afb8"
CM017805.1	RepeatMasker	DNA/MULE-MuDR	29637428	29637653	556	+	.	ID="mudr-2x_ap";Tend="2477";Tstart="2364";shortTE="F";uid="40556673-7456-4713-86b9-b437d89adb05"
CM017805.1	RepeatMasker	DNA	8143326	8143593	1720	+	.	ID="RND-5_FAMILY-5831";Tend="1341";Tstart="1079";shortTE="F";uid="b91a0711-9e17-48e2-a250-c56e0953714a"
CM017805.1	RepeatMasker	Unknown	23947775	23947945	585	+	.	ID="RND-6_FAMILY-13528";Tend="1097";Tstart="936";shortTE="F";uid="a40c865a-5ba1-47d6-9829-ca1c01ab35ed"
CM017805.1	RepeatMasker	DNA	25209166	25209629	2742	+	.	ID="DNAX-2_AP";Tend="463";Tstart="1";shortTE="F";uid="88d05cb5-771c-4886-a29d-23a98d7ce32f"
CM017805.1	RepeatMasker	DNA/hAT?	1660089	1660378	1022	+	.	ID="RND-1_FAMILY-54";Tend="1819";Tstart="1541";shortTE="F";uid="2dc32094-21a7-4165-914f-fd0895d74f0e"
CM017805.1	RepeatMasker	DNA	17100966	17101562	707	+	.	ID="DNA4-2_AP";Tend="769";Tstart="154";shortTE="F";uid="fad1d452-8208-4a67-a8f9-79171e71879b"
CM017805.1	RepeatMasker	DNA/MULE-MuDR	18499093	18499720	1126	+	.	ID="RND-6_FAMILY-16904";TEgroup="ctg_9%7CRND-6_FAMILY-16904%7C1";Tend="1645";Tstart="699";shortTE="F";uid="38877b40-5892-495e-a4af-8e6e041faffb"
CM017805.1	RepeatMasker	Retroposon?	23646080	23646379	682	+	.	ID="RND-6_FAMILY-22950";Tend="1574";Tstart="1256";shortTE="F";uid="910627a6-5b16-45ef-83b3-822147cfd792"
CM017805.1	RepeatMasker	DNA	23755980	23758061	15311	+	.	ID="RND-1_FAMILY-271";Tend="3537";Tstart="1404";shortTE="F";uid="9486b8cf-540b-44c2-90c6-0b7df37ca13c"
CM017805.1	RepeatMasker	DNA	17378724	17378961	582	+	.	ID="DNA4-3_AP";Tend="358";Tstart="125";shortTE="F";uid="0883a8bf-bb0b-45d1-a42a-a6cbef8fa62a"
CM017805.1	RepeatMasker	DNA/hAT-Tip100	21671626	21671844	1267	+	.	ID="RND-5_FAMILY-7780";Tend="844";Tstart="634";shortTE="F";uid="579e2463-e104-43dd-bb3d-a4b542436048"
CM017805.1	RepeatMasker	DNA	15157402	15157650	658	+	.	ID="RND-6_FAMILY-2007";Tend="1747";Tstart="1525";shortTE="F";uid="1f4e7966-010b-419e-8bcd-3d23e69a4bad"
CM017805.1	RepeatMasker	DNA	18721953	18722416	2806	+	.	ID="RND-6_FAMILY-2172";Tend="1442";Tstart="998";shortTE="F";uid="88d89fba-1b19-4f75-8178-e28dd44b3b59"
CM017805.1	RepeatMasker	Unknown	23470478	23471167	4723	+	.	ID="RND-6_FAMILY-3159";Tend="1624";Tstart="921";shortTE="F";uid="28e1678a-971d-4b73-aa37-3bc5f9c90f1e"
CM017805.1	RepeatMasker	Unknown	15391477	15391640	446	+	.	ID="RND-1_FAMILY-225";Tend="1931";Tstart="1752";shortTE="F";uid="f059503e-5ed5-40fb-83a4-447e81691653"
CM017805.1	RepeatMasker	DNA/Kolobok-E	7116038	7116245	549	+	.	ID="RND-6_FAMILY-982";Tend="3043";Tstart="2867";shortTE="F";uid="fb3100a0-76be-4953-a5ae-1c3e45588c35"
CM017805.1	RepeatMasker	Unknown	27259368	27260952	8250	+	.	ID="RND-6_FAMILY-10816";Tend="2170";Tstart="682";shortTE="F";uid="174786cf-66aa-448d-94e8-9e260174bae9"
CM017805.1	RepeatMasker	DNA/Ginger-1	3303800	3303953	586	+	.	ID="GINGER1-1_AP";Tend="4316";Tstart="4150";shortTE="F";uid="4959d855-87f8-4c9b-988e-82a4d3871b7c"
CM017805.1	RepeatMasker	DNA/Kolobok-E	27031383	27031908	1940	+	.	ID="RND-1_FAMILY-171";Tend="454";Tstart="17";shortTE="F";uid="8fe203b0-62aa-4acf-9bbf-7f9087f0d683"
CM017805.1	RepeatMasker	RC/Helitron	11811875	11812036	1048	+	.	ID="RND-6_FAMILY-6196";Tend="1565";Tstart="1406";shortTE="F";uid="9b182f3b-7b8a-407f-85f8-e3d45e775da3"
CM017805.1	RepeatMasker	DNA	24898376	24898849	1796	+	.	ID="RND-1_FAMILY-302";Tend="1279";Tstart="841";shortTE="F";uid="528eeb74-079b-4733-abd4-753239fda5bc"
CM017805.1	RepeatMasker	DNA/Kolobok-E	26461930	26462314	1389	+	.	ID="RND-5_FAMILY-2279";TEgroup="ctg_9%7CRND-5_FAMILY-2279%7C2";Tend="1345";Tstart="900";shortTE="F";uid="e0cc2386-b287-4447-921d-4d5a29f3028a"
CM017805.1	RepeatMasker	DNA/MULE-MuDR	15546036	15546273	1849	+	.	ID="RND-5_FAMILY-7037";Tend="1200";Tstart="963";shortTE="F";uid="55b90f6b-8642-4472-b5ea-baea5a12fb9a"
CM017805.1	RepeatMasker	RC/Helitron	11421382	11422047	2371	+	.	ID="RND-5_FAMILY-3092";Tend="1319";Tstart="664";shortTE="F";uid="41810f25-f3f8-410f-8e3f-d0d8d3c9fe82"
CM017805.1	RepeatMasker	Unknown	6503654	6503816	1260	+	.	ID="RND-1_FAMILY-371";Tend="1294";Tstart="1132";shortTE="F";uid="e8d43180-1794-43bd-93eb-367619d64f5a"
CM017805.1	RepeatMasker	DNA/MULE-MuDR	23806098	23806240	660	+	.	ID="RND-6_FAMILY-694";Tend="702";Tstart="564";shortTE="F";uid="0fa14b84-3df8-4232-a4f3-f0a12eba2e64"
CM017805.1	RepeatMasker	DNA/Ginger-1	3917365	3917499	613	+	.	ID="RND-6_FAMILY-6590";Tend="1033";Tstart="895";shortTE="F";uid="279fe321-2d99-40a0-afad-4d972d1716db"
CM017805.1	RepeatMasker	RC/Helitron	25225384	25225485	473	+	.	ID="RND-5_FAMILY-3092";Tend="846";Tstart="746";shortTE="F";uid="482abc39-1817-406e-824c-99b207a57a8a"
CM017805.1	RepeatMasker	DNA/hAT-hAT19	24631513	24631953	1179	+	.	ID="RND-6_FAMILY-4602";Tend="1484";Tstart="979";shortTE="F";uid="f052f7bc-82a0-4636-b5e0-eb6958f6dc3e"
CM017805.1	RepeatMasker	DNA/hAT-Tip100	21096524	21096841	959	+	.	ID="RND-6_FAMILY-7689";Tend="1248";Tstart="921";shortTE="F";uid="2af40275-ef5b-4eb7-9699-b619680126aa"
CM017805.1	RepeatMasker	DNA/Kolobok-E	5132772	5132875	636	+	.	ID="RND-6_FAMILY-6582";Tend="2142";Tstart="2038";shortTE="F";uid="4e9156c5-6d14-468a-a550-091622bc7746"
CM017805.1	RepeatMasker	Unknown	25477130	25477391	2113	+	.	ID="RND-6_FAMILY-3159";Tend="1233";Tstart="976";shortTE="F";uid="0fec3939-847b-4def-948d-70ebdf7b93e0"
CM017805.1	RepeatMasker	DNA/Kolobok-E	6370909	6371125	674	+	.	ID="RND-6_FAMILY-6582";Tend="1065";Tstart="822";shortTE="F";uid="855b2fb0-c52d-485a-8857-6dfe30e09c09"
CM017805.1	RepeatMasker	LTR/Gypsy	16691268	16691383	810	+	.	ID="RND-1_FAMILY-63";Tend="1200";Tstart="1078";shortTE="F";uid="207d399e-b49b-4f23-807f-290700da083a"
CM017805.1	RepeatMasker	Unknown	13081823	13083271	9250	+	.	ID="RND-1_FAMILY-301";Tend="2453";Tstart="1033";shortTE="F";uid="b9a550ad-0f1f-4f01-8c33-b1965ade52cb"
CM017805.1	RepeatMasker	Retroposon?	2396711	2396914	1023	+	.	ID="RND-6_FAMILY-2964";Tend="1224";Tstart="948";shortTE="F";uid="b164ff0a-ea94-4fcd-937e-0e809376fd3a"
CM017805.1	RepeatMasker	DNA/Kolobok-E	13832014	13832261	1867	+	.	ID="rnd-6_family-14191";Tend="1703";Tstart="799";shortTE="F";uid="ed504292-5473-4d5d-93d5-d34f4037e351"
CM017805.1	RepeatMasker	DNA	6406766	6407000	918	+	.	ID="RND-1_FAMILY-335";Tend="1928";Tstart="1648";shortTE="F";uid="5dd7a5ca-147c-4923-8ef5-a2615bad02fe"
CM017805.1	RepeatMasker	DNA/hAT-Tip100	8743449	8743648	813	+	.	ID="RND-5_FAMILY-7780";Tend="1555";Tstart="1353";shortTE="F";uid="74e08ff9-109c-42ea-aeec-04e6365be43d"
CM017805.1	RepeatMasker	Retroposon?	7780944	7781078	530	+	.	ID="RND-6_FAMILY-18748";Tend="2290";Tstart="2165";shortTE="F";uid="43952dfe-3b95-4c28-a2bc-97a8ef974bd9"
CM017805.1	RepeatMasker	DNA/hAT	8240392	8240550	916	+	.	ID="RND-6_FAMILY-1418";Tend="1131";Tstart="974";shortTE="F";uid="e86c338c-9406-47f9-b58b-695d5fb4a76d"
CM017805.1	RepeatMasker	DNA/hAT?	27104211	27104426	1441	+	.	ID="RND-1_FAMILY-54";Tend="1094";Tstart="877";shortTE="F";uid="2233e702-c5b5-4d27-811c-64025beb4301"
CM017805.1	RepeatMasker	DNA	15752065	15752211	421	+	.	ID="DNAX-2_AP";Tend="466";Tstart="324";shortTE="F";uid="6c4441a1-28e6-4e49-8c33-b316752b779f"
CM017805.1	RepeatMasker	DNA	18344269	18344570	1188	+	.	ID="DNA4-2_AP";Tend="303";Tstart="1";shortTE="F";uid="d32cff2a-042b-40d4-8acf-6abcb35bf419"
CM017805.1	RepeatMasker	DNA/Kolobok-E	26015000	26015709	3413	+	.	ID="RND-5_FAMILY-2786";Tend="1750";Tstart="1133";shortTE="F";uid="5f22673d-6410-46bd-a783-f52d883d3277"
CM017805.1	RepeatMasker	DNA/Ginger-1	7962150	7962372	847	+	.	ID="rnd-6_family-1840";Tend="811";Tstart="627";shortTE="F";uid="8748ca72-357d-4bb0-9e5e-b71ad630bf31"
CM017805.1	RepeatMasker	Unknown	10981590	10982410	577	+	.	ID="RND-6_FAMILY-6224";Tend="813";Tstart="51";shortTE="F";uid="a47b7246-ca1f-42c0-8427-53fdabbb39fa"
CM017805.1	RepeatMasker	DNA	6920125	6920422	1934	+	.	ID="ttaa3b_ap";Tend="299";Tstart="1";shortTE="F";uid="c1a272ae-f567-4757-8bf3-3ef783fcfeae"
CM017805.1	RepeatMasker	DNA/Kolobok-E	24707452	24707608	551	+	.	ID="RND-5_FAMILY-2069";Tend="861";Tstart="715";shortTE="F";uid="2b3da53f-9404-4bc1-b59e-802993c6a015"
CM017805.1	RepeatMasker	Unknown	25409862	25410324	3474	+	.	ID="RND-6_FAMILY-8547";Tend="1476";Tstart="1020";shortTE="F";uid="a0a7733e-d23e-474a-9fa6-b6016e6442f6"
CM017805.1	RepeatMasker	Unknown	21755027	21757319	14720	+	.	ID="RND-4_FAMILY-1432";Tend="2766";Tstart="525";shortTE="F";uid="86bc6ad3-7c9d-469b-bedd-26279c7c6c36"
CM017805.1	RepeatMasker	DNA	4954644	4955060	922	+	.	ID="DNA4-2_AP";Tend="411";Tstart="1";shortTE="F";uid="29aac0fc-aedb-47ad-8257-0a4b023ab9b6"
CM017805.1	RepeatMasker	DNA/Ginger-1	28588947	28589071	646	+	.	ID="RND-4_FAMILY-1107";Tend="1013";Tstart="900";shortTE="F";uid="44686e07-08db-4358-a03b-572100ffb2b4"
CM017805.1	RepeatMasker	DNA/Kolobok-T2	16779199	16779606	2670	+	.	ID="RND-5_FAMILY-2091";Tend="1704";Tstart="1293";shortTE="F";uid="996f504a-eee9-4d75-a862-03d1ded13489"
CM017805.1	RepeatMasker	DNA/Kolobok-E	7846326	7847235	1449	+	.	ID="rnd-6_family-15326";Tend="1905";Tstart="1059";shortTE="F";uid="275f1e62-3df8-4e6a-8559-9fdf4fb8bbb7"
CM017805.1	RepeatMasker	DNA	20196501	20196941	1827	+	.	ID="rnd-6_family-2082";Tend="2248";Tstart="1935";shortTE="F";uid="ac20c589-6e02-40bd-9534-8ffd86b2f739"
CM017805.1	RepeatMasker	DNA/hAT-Tip100	27081026	27081205	1010	+	.	ID="RND-4_FAMILY-1727";Tend="1457";Tstart="1287";shortTE="F";uid="a9518bb5-e694-4a2f-adab-49a21b2f3e4d"
CM017805.1	RepeatMasker	DNA/hAT-hAT19	23628264	23628447	857	+	.	ID="RND-6_FAMILY-19104";Tend="1841";Tstart="1659";shortTE="F";uid="5727fde6-3e2d-438a-b53a-83130b7e89de"
CM017805.1	RepeatMasker	DNA/hAT-Tip100	2717349	2717945	1690	+	.	ID="RND-1_FAMILY-208";TEgroup="ctg_9%7CRND-1_FAMILY-208%7C1";Tend="2420";Tstart="1698";shortTE="F";uid="9e5cc30a-fd07-47cc-a27b-f8c32b20f5b4"
CM017805.1	RepeatMasker	Unknown	22998436	22998672	1346	+	.	ID="RND-6_FAMILY-6129";Tend="1326";Tstart="1100";shortTE="F";uid="d49a7129-84ec-4b52-881f-2373bc4503d7"
CM017805.1	RepeatMasker	DNA/Kolobok-E	6524386	6524673	1082	+	.	ID="RND-5_FAMILY-12007";Tend="1465";Tstart="1178";shortTE="F";uid="77136d32-f5af-40ae-a4c2-9c26d3cb989b"
CM017805.1	RepeatMasker	DNA/Ginger-1	21518784	21520059	7014	+	.	ID="RND-6_FAMILY-566";Tend="2337";Tstart="1067";shortTE="F";uid="1c9abd19-dc79-4fff-b7dc-431736580228"
CM017805.1	RepeatMasker	DNA/MULE-MuDR	24131814	24132047	1221	+	.	ID="rnd-6_family-3374";Tend="1648";Tstart="1467";shortTE="F";uid="8e84ee81-4635-4ac1-8cdb-5d1eefa8b48d"
CM017805.1	RepeatMasker	DNA/Kolobok-E	27896267	27897186	6308	+	.	ID="RND-5_FAMILY-12007";Tend="1837";Tstart="919";shortTE="F";uid="eb028b57-2ed0-488f-8901-bb034a2d3945"
CM017805.1	RepeatMasker	DNA	26231074	26231250	1369	+	.	ID="ttaa2_ap";Tend="197";Tstart="19";shortTE="F";uid="02aa6cb9-7269-491c-9964-2da244f912eb"
CM017805.1	RepeatMasker	RC/Helitron	10878037	10878314	680	+	.	ID="RND-6_FAMILY-3839";Tend="1763";Tstart="1459";shortTE="F";uid="61fd513b-0fa4-44b4-95cf-a5fc3ea8bdfe"
CM017805.1	RepeatMasker	DNA/Ginger-1	15844384	15844583	402	+	.	ID="RND-5_FAMILY-2946";Tend="2015";Tstart="1816";shortTE="F";uid="99d26fda-43d7-4aff-b156-85117b4c0e04"
CM017805.1	RepeatMasker	DNA/Ginger-1	16917255	16917614	2898	+	.	ID="RND-6_FAMILY-566";Tend="2326";Tstart="1967";shortTE="F";uid="4d34bf1a-350f-49ce-9d86-f61b84575105"
CM017805.1	RepeatMasker	DNA/hAT-Tip100	12190064	12190621	3337	+	.	ID="DNA8-87_AP";Tend="640";Tstart="70";shortTE="F";uid="b41d3fe8-9c44-4a21-9482-0cdee4d25b82"
CM017805.1	RepeatMasker	Retroposon?	23839119	23840250	5548	+	.	ID="RND-5_FAMILY-4392";Tend="2033";Tstart="961";shortTE="F";uid="5665dee2-a88b-4f65-99c9-a1cdb0c4170a"
CM017805.1	RepeatMasker	DNA/hAT	23861899	23862039	529	+	.	ID="RND-6_FAMILY-226";Tend="1328";Tstart="1178";shortTE="F";uid="5246c9db-c8be-43f9-9e54-0a4888f42805"
CM017805.1	RepeatMasker	DNA/hAT-Tip100	20096109	20096605	672	+	.	ID="DNA8-107_AP";TEgroup="ctg_9%7CDNA8-107_AP%7C6";Tend="685";Tstart="105";shortTE="F";uid="0bc2bf99-5987-4495-ac39-15e3fdf54740"
CM017805.1	RepeatMasker	DNA/hAT?	19217195	19217325	756	+	.	ID="RND-6_FAMILY-25429";Tend="564";Tstart="430";shortTE="F";uid="66059922-3cad-4355-a59c-bae6a9fe69eb"
CM017805.1	RepeatMasker	DNA/hAT-hAT19	19702573	19702730	484	+	.	ID="HAT-N4_AP";Tend="162";Tstart="3";shortTE="F";uid="6824d7b6-d8a8-4c23-a8a9-ef0fbb4e4fba"
CM017805.1	RepeatMasker	Retroposon?	24936846	24938484	8277	+	.	ID="RND-6_FAMILY-28300";Tend="2489";Tstart="822";shortTE="F";uid="0df935ed-dd3c-49fe-b1e7-6d585d1f26f3"
CM017805.1	RepeatMasker	DNA	28116940	28117609	1650	+	.	ID="DNA4-1_AP";Tend="813";Tstart="5";shortTE="F";uid="8ec5a2f8-243c-48d0-af30-24a5742947b3"
CM017805.1	RepeatMasker	DNA/Kolobok-E	11679584	11679749	610	+	.	ID="RND-6_FAMILY-14191";Tend="1010";Tstart="820";shortTE="F";uid="98f8f3df-d3a9-49fa-9ace-b665fe7c6a96"
CM017805.1	RepeatMasker	DNA	18377072	18377423	490	+	.	ID="RND-6_FAMILY-11904";Tend="1472";Tstart="1121";shortTE="F";uid="06fc2446-21fe-4c26-a066-47a789608db9"
CM017805.1	RepeatMasker	DNA/P	24397208	24397539	512	+	.	ID="RND-6_FAMILY-13849";Tend="1045";Tstart="749";shortTE="F";uid="44c7e37e-9ba6-492d-8659-814e64321888"
CM017805.1	RepeatMasker	DNA/hAT-Tip100	3075225	3075601	989	+	.	ID="RND-6_FAMILY-12733";Tend="1532";Tstart="1220";shortTE="F";uid="c09300e7-1fab-4005-96d9-cbfb7e5d6c52"
CM017805.1	RepeatMasker	Unknown	26289674	26289797	801	+	.	ID="RND-1_FAMILY-189";Tend="1146";Tstart="1014";shortTE="F";uid="9a68af24-e2af-4681-aaa9-a7abd26775e0"
CM017805.1	RepeatMasker	Unknown	28031448	28032005	403	+	.	ID="RND-1_FAMILY-67";TEgroup="ctg_9%7CRND-1_FAMILY-67%7C1";Tend="1210";Tstart="964";shortTE="F";uid="c42dde41-5e5b-45ba-b90d-7cdec031a010"
CM017805.1	RepeatMasker	Retroposon?	13797462	13797789	452	+	.	ID="RND-1_FAMILY-305";Tend="2590";Tstart="2230";shortTE="F";uid="a96dea6a-154c-4dde-8064-51f7fbf0bf5b"
CM017805.1	RepeatMasker	DNA/hAT	14544991	14545095	645	+	.	ID="RND-5_FAMILY-10559";Tend="1379";Tstart="1270";shortTE="F";uid="b0ab5745-014f-4da6-99f8-dd770a09e361"
CM017805.1	RepeatMasker	DNA/hAT?	1556693	1557095	1365	+	.	ID="RND-4_FAMILY-875";Tend="1439";Tstart="1047";shortTE="F";uid="b69297a0-400e-4bdf-b13b-6ac0d3403e22"
CM017805.1	RepeatMasker	DNA/hAT	4277265	4277418	862	+	.	ID="RND-1_FAMILY-303";Tend="1888";Tstart="1740";shortTE="F";uid="870fbc1f-4534-40b4-b203-01960f094bb8"
CM017805.1	RepeatMasker	Unknown	27310441	27311405	6986	+	.	ID="RND-1_FAMILY-377";Tend="1624";Tstart="667";shortTE="F";uid="a2a08389-10b7-480a-9f8f-75ce1805cfd9"
CM017805.1	RepeatMasker	Unknown	13032586	13032795	811	+	.	ID="RND-5_FAMILY-2711";Tend="1142";Tstart="958";shortTE="F";uid="b9907e0b-9429-4c11-a400-66550aec3c25"
CM017805.1	RepeatMasker	DNA	27959041	27964244	23841	+	.	ID="rnd-5_family-2248";Tend="5835";Tstart="2035";shortTE="F";uid="536675de-f906-4259-bc5e-e876497922db"
CM017805.1	RepeatMasker	DNA/hAT-Charlie	17551429	17551791	1886	+	.	ID="DNA8-33_AP";Tend="327";Tstart="1";shortTE="F";uid="30f14270-e945-4428-9320-8f3306880abf"
CM017805.1	RepeatMasker	DNA	12923478	12924129	3399	+	.	ID="RND-5_FAMILY-1150";Tend="1784";Tstart="1124";shortTE="F";uid="0e61f346-063f-4563-9fda-bf0c31693797"
CM017805.1	RepeatMasker	DNA/Ginger-1	12146791	12147154	2706	+	.	ID="RND-6_FAMILY-23998";Tend="1342";Tstart="967";shortTE="F";uid="179af9a2-5a76-4891-b730-81880b0209bd"
CM017805.1	RepeatMasker	Retroposon?	23070349	23070616	435	+	.	ID="SINE2-2_AP";Tend="512";Tstart="250";shortTE="F";uid="484a9aa1-3d39-455a-8418-169f7c0216ed"
CM017805.1	RepeatMasker	Retroposon?	27331430	27331791	585	+	.	ID="SINE2-1_AP";Tend="1424";Tstart="1059";shortTE="F";uid="0ad3a10e-7aef-4c94-821f-feeca5f7fe33"
CM017805.1	RepeatMasker	DNA/hAT-Tip100	28905846	28905964	509	+	.	ID="RND-6_FAMILY-50539";Tend="1118";Tstart="967";shortTE="F";uid="2e5f4db5-53ac-463d-96fc-655c25c918e6"
CM017805.1	RepeatMasker	DNA/TcMar-Tc4	6516054	6516182	439	+	.	ID="RND-5_FAMILY-1151";Tend="2737";Tstart="2608";shortTE="F";uid="be4b7422-9ef0-4e50-a942-3ddc0bb5e538"
CM017805.1	RepeatMasker	DNA/hAT-Tip100	27510409	27510969	1791	+	.	ID="dna8-24_ap";Tend="713";Tstart="1";shortTE="F";uid="7d2460a0-f5dd-4287-8f6b-da2ee925fcfe"
CM017805.1	RepeatMasker	DNA/MULE-MuDR	6460839	6461001	542	+	.	ID="RND-6_FAMILY-7890";Tend="3486";Tstart="3335";shortTE="F";uid="f5ecbc65-969e-449b-95cb-0d64086b7c30"
CM017805.1	RepeatMasker	DNA/Kolobok-E	20477263	20477941	921	+	.	ID="RND-5_FAMILY-12007";Tend="1729";Tstart="1124";shortTE="F";uid="1a5d01e8-27b5-4302-8fd1-0253435e674a"
CM017805.1	RepeatMasker	DNA/Ginger-1	8867732	8867952	1202	+	.	ID="RND-6_FAMILY-23998";Tend="1202";Tstart="966";shortTE="F";uid="680a70cf-ca85-4d2d-8b02-14291eb70660"
CM017805.1	RepeatMasker	LTR/Copia	24860578	24860893	2826	+	.	ID="RND-6_FAMILY-10743";Tend="822";Tstart="205";shortTE="F";uid="e9edef79-45b3-44ba-b6ff-47d99e24e969"
CM017805.1	RepeatMasker	Retroposon?	20609448	20609668	950	+	.	ID="RND-6_FAMILY-18748";Tend="1033";Tstart="803";shortTE="F";uid="5d4b0b23-86a4-4c09-b957-fecbaff81500"
CM017805.1	RepeatMasker	DNA/hAT	11289658	11289777	452	+	.	ID="RND-5_FAMILY-914";Tend="1162";Tstart="1059";shortTE="F";uid="41504301-d235-42ff-a722-06cf4dcf8c23"
CM017805.1	RepeatMasker	DNA/Ginger-1	17263621	17263816	407	+	.	ID="RND-6_FAMILY-566";Tend="2324";Tstart="2141";shortTE="F";uid="4498b664-91c6-4a0f-8259-00c550561504"
CM017805.1	RepeatMasker	DNA/Kolobok-E	24132202	24132862	4947	+	.	ID="RND-6_FAMILY-14191";Tend="1774";Tstart="1114";shortTE="F";uid="6db59e7e-7907-485c-8261-e12a1c1c7764"
CM017805.1	RepeatMasker	DNA/Kolobok-E	18709837	18710248	2134	+	.	ID="RND-5_FAMILY-12007";Tend="1833";Tstart="1430";shortTE="F";uid="6f11c28a-ccc7-492c-a89e-b0cafffd2196"
CM017805.1	RepeatMasker	LTR/Gypsy	13551249	13551500	484	+	.	ID="RND-6_FAMILY-677";Tend="828";Tstart="591";shortTE="F";uid="a018e0bd-0e8e-40e3-aa9a-1e389ae03c9b"
CM017805.1	RepeatMasker	DNA	3317532	3317958	2794	+	.	ID="TTAA6_AP";Tend="431";Tstart="1";shortTE="F";uid="20656a8e-99bd-41c1-a3f6-dc4502d385f6"
CM017805.1	RepeatMasker	DNA	21580827	21581344	2044	+	.	ID="DNA8-88_AP";TEgroup="ctg_9%7CDNA8-88_AP%7C1";Tend="620";Tstart="1";shortTE="F";uid="67c7c0c9-0cb6-44cd-9d9c-8c04ea3958a6"
CM017805.1	RepeatMasker	Unknown	13411204	13411327	620	+	.	ID="RND-1_FAMILY-243";Tend="852";Tstart="729";shortTE="F";uid="11a00f50-708f-4c74-bc70-43f905368296"
CM017805.1	RepeatMasker	DNA	26316203	26316744	1351	+	.	ID="RND-5_FAMILY-2834";Tend="789";Tstart="217";shortTE="F";uid="9cb144ac-e4ea-47a9-a327-80e69b6cb09a"
CM017805.1	RepeatMasker	DNA/MULE-MuDR	20817555	20818620	6221	+	.	ID="RND-1_FAMILY-217";Tend="1279";Tstart="312";shortTE="F";uid="371121b4-e624-4613-8f8f-bfcf8819e6f6"
CM017805.1	RepeatMasker	DNA	6816566	6816720	837	+	.	ID="RND-6_FAMILY-27095";Tend="1356";Tstart="1200";shortTE="F";uid="0480ad54-d386-4f65-b35b-d3a42f9712e9"
CM017805.1	RepeatMasker	DNA/MULE-MuDR	14407508	14408371	2409	+	.	ID="RND-5_FAMILY-4771";TEgroup="ctg_9%7CRND-5_FAMILY-4771%7C2";Tend="1853";Tstart="585";shortTE="F";uid="78f51491-f85d-4b08-a4ce-0f250923c5dd"
CM017805.1	RepeatMasker	Unknown	7609668	7609828	691	+	.	ID="RND-4_FAMILY-2182";Tend="1886";Tstart="1731";shortTE="F";uid="47e29873-19bd-4ba9-b978-7b3f479d6eb4"
CM017805.1	RepeatMasker	Retroposon?	9625003	9625441	1924	+	.	ID="RND-6_FAMILY-2540";Tend="676";Tstart="262";shortTE="F";uid="47c4bef7-3137-4fd2-be8e-bd7c19d0d92d"
CM017805.1	RepeatMasker	LINE/CR1	806463	807281	1040	+	.	ID="RND-6_FAMILY-24316";Tend="1680";Tstart="876";shortTE="F";uid="ca7dbb19-1720-4cdf-9862-a99ab7cffa71"
CM017805.1	RepeatMasker	RC/Helitron	24960821	24960939	764	+	.	ID="RND-1_FAMILY-4";Tend="990";Tstart="876";shortTE="F";uid="e1de43be-21b0-47a9-aefc-c37cd5e4aba7"
CM017805.1	RepeatMasker	DNA/Ginger-1	11044375	11045481	4729	+	.	ID="RND-6_FAMILY-3353";Tend="2325";Tstart="1188";shortTE="F";uid="52f27693-cbca-43e2-a5bc-ba118505d486"
CM017805.1	RepeatMasker	Unknown	7640671	7641391	5880	+	.	ID="RND-5_FAMILY-1164";Tend="1692";Tstart="935";shortTE="F";uid="262458fc-f527-4372-87bb-68abdadab6aa"
CM017805.1	RepeatMasker	Unknown	2219922	2220073	1045	+	.	ID="RND-5_FAMILY-825";Tend="1498";Tstart="1347";shortTE="F";uid="4da969a1-5ec9-4cee-881b-d37391b2c977"
CM017805.1	RepeatMasker	Unknown	9174166	9174410	1581	+	.	ID="RND-1_FAMILY-243";Tend="1982";Tstart="1747";shortTE="F";uid="1e16bc9b-ac99-4a79-96da-eefacbc29b35"
CM017805.1	RepeatMasker	DNA/hAT?	3225408	3225632	868	+	.	ID="RND-6_FAMILY-1465";TEgroup="ctg_9%7CRND-6_FAMILY-1465%7C2";Tend="2351";Tstart="1781";shortTE="F";uid="92318ced-57e0-432b-acef-16fb417857fb"
CM017805.1	RepeatMasker	DNA/Kolobok-E	7994931	7995354	1121	+	.	ID="RND-5_FAMILY-12007";Tend="1831";Tstart="1430";shortTE="F";uid="8c423469-4c5b-4647-8d76-6d331cb6116d"
CM017805.1	RepeatMasker	DNA	27002071	27002568	3085	+	.	ID="DNA8-31_AP";Tend="530";Tstart="2";shortTE="F";uid="1ff152d4-5ef1-4f0b-b9de-9c8a69f619ba"
CM017805.1	RepeatMasker	DNA	13286804	13286966	532	+	.	ID="DNA-TTAA-1_AP";Tend="413";Tstart="252";shortTE="F";uid="3067bf00-1a3a-4d60-8f6b-a84f38d57728"
CM017805.1	RepeatMasker	RC/Helitron	4376643	4376848	584	+	.	ID="RND-3_FAMILY-395";TEgroup="ctg_9%7CRND-3_FAMILY-395%7C1";Tend="1758";Tstart="1438";shortTE="F";uid="b4cd5eb5-9217-4e7a-aa02-229f95e39ada"
CM017805.1	RepeatMasker	Unknown	18441	18739	2377	+	.	ID="RND-5_FAMILY-9635";Tend="1268";Tstart="970";shortTE="F";uid="ac071b9f-6d4e-4baf-8a30-638cb8df3313"
CM017805.1	RepeatMasker	Unknown	17357631	17358491	623	+	.	ID="RND-6_FAMILY-11888";TEgroup="ctg_9%7CRND-6_FAMILY-11888%7C1";Tend="1708";Tstart="763";shortTE="F";uid="aa96dc50-98e9-419b-ac55-a4b756540134"
CM017805.1	RepeatMasker	Unknown	7826343	7827207	4501	+	.	ID="RND-6_FAMILY-16033";Tend="2037";Tstart="1196";shortTE="F";uid="036b0764-5994-481b-a287-4edbd551a707"
CM017805.1	RepeatMasker	DNA/Kolobok-E	26353401	26353980	987	+	.	ID="RND-6_FAMILY-15326";TEgroup="ctg_9%7CRND-6_FAMILY-15326%7C1";Tend="1570";Tstart="829";shortTE="F";uid="ed34bb23-e6d5-4a83-aa3f-7d8e233df3ec"
CM017805.1	RepeatMasker	DNA/hAT	25885754	25886142	2586	+	.	ID="DNA8-94_AP";Tend="419";Tstart="2";shortTE="F";uid="18cd7e19-e69c-47f4-b30c-dd5d7ec906f5"
CM017805.1	RepeatMasker	DNA/Kolobok-E	2656229	2656428	485	+	.	ID="RND-1_FAMILY-171";Tend="1330";Tstart="1132";shortTE="F";uid="1f584f65-264f-4a07-9a78-d9a822096198"
CM017805.1	RepeatMasker	DNA/Ginger-1	29616704	29616843	598	+	.	ID="RND-6_FAMILY-566";Tend="1000";Tstart="859";shortTE="F";uid="21e673a1-9e5e-4236-b802-842543ae4ac2"
CM017805.1	RepeatMasker	DNA/hAT	2571066	2574061	11733	+	.	ID="RND-1_FAMILY-22";TEgroup="ctg_9%7CRND-1_FAMILY-22%7C2";Tend="3004";Tstart="831";shortTE="F";uid="f47c4094-db48-4b3b-b4d5-47740a241ad7"
CM017805.1	RepeatMasker	LTR/Gypsy	29492	29739	1807	+	.	ID="RND-5_FAMILY-2315";Tend="1458";Tstart="1183";shortTE="F";uid="7e11a4c7-86dc-43a3-9062-f6ae2346a5de"
CM017805.1	RepeatMasker	Retroposon?	19659483	19659663	1318	+	.	ID="RND-6_FAMILY-18748";Tend="997";Tstart="814";shortTE="F";uid="df1bbc01-2be9-4046-968c-6af54d817873"
CM017805.1	RepeatMasker	DNA	25355437	25355832	1300	+	.	ID="DNA4-2_AP";Tend="391";Tstart="1";shortTE="F";uid="68da90cd-326b-4e8c-b793-ed33825bf91b"
CM017805.1	RepeatMasker	Unknown	16033693	16033942	1740	+	.	ID="RND-1_FAMILY-153";Tend="1212";Tstart="962";shortTE="F";uid="d1359208-52bb-454a-a222-5e03ec1a10f1"
CM017805.1	RepeatMasker	DNA	10574854	10575170	1758	+	.	ID="DNAX-2_AP";Tend="467";Tstart="143";shortTE="F";uid="f6e88374-7736-4e80-b42e-b3a1662b0a58"
CM017805.1	RepeatMasker	DNA/hAT?	20489602	20490013	1601	+	.	ID="RND-5_FAMILY-560";Tend="1979";Tstart="1584";shortTE="F";uid="1baebb0c-0bf8-4d3b-ab85-f739dbe12a4c"
CM017805.1	RepeatMasker	DNA/Ginger	3053726	3054046	628	+	.	ID="RND-6_FAMILY-7638";Tend="1946";Tstart="1226";shortTE="F";uid="46c49c83-b360-4e33-8ee3-3df01014fa9e"
CM017805.1	RepeatMasker	DNA	5122701	5123448	2724	+	.	ID="DNA4-2_AP";Tend="769";Tstart="1";shortTE="F";uid="8cbe1763-41b9-49ac-8042-70257823c52c"
CM017805.1	RepeatMasker	DNA/hAT	26516699	26516849	1143	+	.	ID="RND-6_FAMILY-5600";Tend="1177";Tstart="1027";shortTE="F";uid="076488fd-ebc3-4023-a1db-dfc7d03c1160"
CM017805.1	RepeatMasker	Unknown	25520943	25522767	8613	+	.	ID="RND-6_FAMILY-2920";Tend="1788";Tstart="23";shortTE="F";uid="591662bf-a3ac-460d-965e-a93c74b85ea8"
CM017805.1	RepeatMasker	DNA	13271442	13271708	1373	+	.	ID="ttaa3b_ap";Tend="279";Tstart="21";shortTE="F";uid="6da38097-a889-4e94-94e7-1da8ffc0e794"
CM017805.1	RepeatMasker	DNA	12833502	12833603	448	+	.	ID="RND-6_FAMILY-11904";Tend="1206";Tstart="1103";shortTE="F";uid="98fe0c44-b5bb-472d-b037-811e06a25a10"
CM017805.1	RepeatMasker	RC/Helitron	23907805	23908326	2886	+	.	ID="RND-1_FAMILY-4";Tend="1343";Tstart="817";shortTE="F";uid="a6f75ff5-545c-45d6-8e11-e4398bdccef6"
CM017805.1	RepeatMasker	LTR/Gypsy	18738714	18738935	1591	+	.	ID="RND-1_FAMILY-63";Tend="1202";Tstart="981";shortTE="F";uid="ae747b7d-0234-4a3c-93d8-d384088ba8e8"
CM017805.1	RepeatMasker	DNA/Ginger-1	8999125	8999354	907	+	.	ID="RND-6_FAMILY-649";Tend="1079";Tstart="860";shortTE="F";uid="2defe553-c300-4cc1-86e2-c7e6ab938b8b"
CM017805.1	RepeatMasker	DNA/Kolobok-T2	16778567	16778919	2031	+	.	ID="RND-5_FAMILY-2091";Tend="1297";Tstart="941";shortTE="F";uid="fa8dbab4-5b89-46d1-aff5-bf757f9fe592"
CM017805.1	RepeatMasker	LINE/I-Jockey	1071878	1071998	697	+	.	ID="RND-5_FAMILY-2775";Tend="2443";Tstart="2327";shortTE="F";uid="79e1e090-0736-4c02-bf38-5d89abb0158b"
CM017805.1	RepeatMasker	Retroposon?	5426786	5427338	2496	+	.	ID="RND-6_FAMILY-18748";Tend="2321";Tstart="1940";shortTE="F";uid="35a58443-af95-43e1-b6ee-4c8d43459005"
CM017805.1	RepeatMasker	Unknown	7211060	7211398	712	+	.	ID="RND-6_FAMILY-28730";TEgroup="ctg_9%7CRND-6_FAMILY-28730%7C2";Tend="1191";Tstart="1004";shortTE="F";uid="614f4332-d9cf-4ac6-bea5-1160cfb5e481"
CM017805.1	RepeatMasker	RC/Helitron	9491722	9491908	838	+	.	ID="RND-1_FAMILY-13";Tend="1829";Tstart="1645";shortTE="F";uid="1f2350e9-9d0e-42c1-9635-3cb9c1e81065"
CM017805.1	RepeatMasker	DNA/Kolobok-E	896299	896482	558	+	.	ID="rnd-6_family-15326";Tend="1070";Tstart="850";shortTE="F";uid="30cdb8a1-46e4-4139-bf25-223977c3da12"
CM017805.1	RepeatMasker	DNA/Kolobok-E	4550694	4550822	464	+	.	ID="RND-6_FAMILY-6582";Tend="2092";Tstart="1966";shortTE="F";uid="6c59098a-fdb8-44fb-97f1-eacf6baf8358"
CM017805.1	RepeatMasker	DNA	15531570	15531734	939	+	.	ID="ttaa2c_ap";Tend="214";Tstart="48";shortTE="F";uid="af6c9631-1267-4d3c-975f-c8246a348215"
CM017805.1	RepeatMasker	DNA/hAT-Tip100	21375579	21376039	2270	+	.	ID="RND-5_FAMILY-7780";Tend="1508";Tstart="1016";shortTE="F";uid="dcdcad1d-ac6c-4db1-a90a-2ee3f3136a7b"
CM017805.1	RepeatMasker	RC/Helitron	2756626	2756739	490	+	.	ID="RND-6_FAMILY-4945";Tend="1646";Tstart="1543";shortTE="F";uid="a19e9239-adb4-4e98-b69e-be553b5a4343"
CM017805.1	RepeatMasker	DNA	2428871	2429067	1105	+	.	ID="DNA8-31_AP";Tend="593";Tstart="363";shortTE="F";uid="a7404b60-ac56-4aa9-b613-295505af2f22"
CM017805.1	RepeatMasker	DNA/hAT-Tip100	18766367	18766569	1031	+	.	ID="RND-5_FAMILY-7780";Tend="1558";Tstart="1358";shortTE="F";uid="42f83a07-69c2-4129-b7c2-2d34ff567690"
CM017805.1	RepeatMasker	DNA	16632018	16632174	599	+	.	ID="dna4-2b_ap";Tend="753";Tstart="592";shortTE="F";uid="5f69237e-0914-435c-ac68-b2c442b617cc"
CM017805.1	RepeatMasker	DNA/hAT-Ac	24634506	24634993	2459	+	.	ID="RND-6_FAMILY-4687";Tend="1344";Tstart="904";shortTE="F";uid="7392a726-80db-4ae9-8545-231986373bf8"
CM017805.1	RepeatMasker	DNA	14333008	14333447	1066	+	.	ID="DNAX-2_AP";Tend="467";Tstart="1";shortTE="F";uid="7f94f641-6afa-413b-ad74-e92c00abc1de"
CM017805.1	RepeatMasker	DNA/hAT?	11301944	11302503	1647	+	.	ID="RND-4_FAMILY-875";Tend="1597";Tstart="975";shortTE="F";uid="aa99aabd-b77e-4d38-9a84-87d6f513c019"
CM017805.1	RepeatMasker	DNA/Ginger-1	875816	876033	1312	+	.	ID="RND-1_FAMILY-196";Tend="1342";Tstart="1121";shortTE="F";uid="8e0e1f28-f944-4543-8cd9-6ab17eff50fb"
CM017805.1	RepeatMasker	DNA	13370087	13370252	468	+	.	ID="TTAA2D_AP";Tend="150";Tstart="8";shortTE="F";uid="85baa656-1e04-4170-90c7-013936a00e08"
CM017805.1	RepeatMasker	Retroposon?	23521301	23521466	755	+	.	ID="RND-4_FAMILY-346";Tend="1059";Tstart="896";shortTE="F";uid="cd983d96-86b1-4703-b6ac-906b1d531cfe"
CM017805.1	RepeatMasker	DNA/Kolobok-E	25450790	25450919	7679	+	.	ID="RND-6_FAMILY-15326";Tend="1984";Tstart="736";shortTE="F";uid="c094b87f-faf2-4db8-9197-824dddb32f68"
CM017805.1	RepeatMasker	DNA/Ginger-2	26721916	26722578	3722	+	.	ID="RND-6_FAMILY-970";Tend="2408";Tstart="1786";shortTE="F";uid="fc9fb84c-48ec-4fb0-a3cd-148e36408d6e"
CM017805.1	RepeatMasker	DNA/Maverick	16876322	16876444	634	+	.	ID="RND-6_FAMILY-1696";Tend="2566";Tstart="2433";shortTE="F";uid="84c0b26d-dc98-48c2-8c1f-9b5c67f2638b"
CM017805.1	RepeatMasker	DNA	1625338	1625477	880	+	.	ID="RND-6_FAMILY-2745";Tend="1312";Tstart="1173";shortTE="F";uid="b8b4bdb6-e580-4376-91bc-3819647e7dda"
CM017805.1	RepeatMasker	Retroposon?	13125280	13125902	2117	+	.	ID="RND-4_FAMILY-346";TEgroup="ctg_9%7CRND-4_FAMILY-346%7C2";Tend="1379";Tstart="913";shortTE="F";uid="b0e8f5a0-386c-439e-989b-8627745797b1"
CM017805.1	RepeatMasker	DNA/hAT-Charlie	1209998	1210229	771	+	.	ID="HAT-N1_AP";Tend="560";Tstart="332";shortTE="F";uid="2842f344-407d-4c6a-87b4-49deb3f2a92c"
CM017805.1	RepeatMasker	DNA/hAT-Tip100	15496212	15496343	648	+	.	ID="DNA8-63_AP";Tend="167";Tstart="3";shortTE="F";uid="91cdbfa0-2c2b-4dfd-b819-885d48bd9086"
CM017805.1	RepeatMasker	DNA/Ginger-1	25374835	25375230	1501	+	.	ID="RND-6_FAMILY-10963";Tend="1404";Tstart="932";shortTE="F";uid="c1d858c2-da3d-4abb-8150-37f8d57798c0"
CM017805.1	RepeatMasker	DNA/hAT-Tip100	7120177	7120350	594	+	.	ID="RND-6_FAMILY-4692";Tend="1494";Tstart="1315";shortTE="F";uid="f86af193-464e-46b4-98f8-e3b0d31b7914"
CM017805.1	RepeatMasker	DNA	29623118	29623544	2460	+	.	ID="TTAA3B_AP";Tend="436";Tstart="18";shortTE="F";uid="68315eb0-169e-4349-bde1-9af73ba94ee1"
CM017805.1	RepeatMasker	DNA/hAT-Tip100	20420757	20420902	936	+	.	ID="RND-5_FAMILY-8078";Tend="1113";Tstart="971";shortTE="F";uid="7c40195c-cc76-4109-b513-e8e5ba46f760"
CM017805.1	RepeatMasker	DNA	23841935	23842205	1523	+	.	ID="DNAX-2_AP";Tend="462";Tstart="166";shortTE="F";uid="35c8ea64-72d9-44f9-ac3a-6ee6b31db12b"
CM017805.1	RepeatMasker	DNA/MULE-MuDR	8770519	8770744	412	+	.	ID="MUDR10X_AP";Tend="196";Tstart="7";shortTE="F";uid="4ecaaee3-6ca0-4dd4-9662-7cd979d13823"
CM017805.1	RepeatMasker	Retroposon?	23883105	23883252	1045	+	.	ID="RND-5_FAMILY-7389";Tend="2894";Tstart="2748";shortTE="F";uid="f8f97593-5195-4673-a6dd-3b19cdf631cb"
CM017805.1	RepeatMasker	DNA/PIF-ISL2EU	6731027	6731189	922	+	.	ID="RND-5_FAMILY-1532";Tend="977";Tstart="804";shortTE="F";uid="45f5cda2-908e-48c0-88f0-7e5510cd65ef"
CM017805.1	RepeatMasker	Unknown	15346352	15346516	1118	+	.	ID="RND-5_FAMILY-3342";Tend="1164";Tstart="999";shortTE="F";uid="049cf8c6-a6fb-4292-8045-7d20ff635573"
CM017805.1	RepeatMasker	DNA/hAT	28851727	28852777	4526	+	.	ID="RND-5_FAMILY-343";Tend="2257";Tstart="1321";shortTE="F";uid="80dde4ea-700a-41fe-aadd-4742043fe79e"
CM017805.1	RepeatMasker	DNA	21837521	21838096	1726	+	.	ID="DNA4-2_AP";Tend="769";Tstart="212";shortTE="F";uid="d62d34c0-76a1-40ac-b5c7-c8d7d1794ee8"
CM017805.1	RepeatMasker	Unknown	22987660	22987912	3324	+	.	ID="RND-6_FAMILY-8499";Tend="1024";Tstart="759";shortTE="F";uid="e3784b12-5501-472c-af41-2f658949f5a0"
CM017805.1	RepeatMasker	DNA/hAT-Tip100	8768101	8768279	507	+	.	ID="RND-1_FAMILY-208";Tend="1015";Tstart="826";shortTE="F";uid="33819693-e941-4d0a-93f1-fd4d6c98fd2f"
CM017805.1	RepeatMasker	DNA	29562209	29562357	779	+	.	ID="RND-5_FAMILY-2733";Tend="1004";Tstart="856";shortTE="F";uid="12ebf194-33e7-4db9-8252-4a578acd48a3"
CM017805.1	RepeatMasker	DNA/hAT	13566705	13566998	415	+	.	ID="RND-6_FAMILY-6933";Tend="1743";Tstart="1488";shortTE="F";uid="1939e100-5b69-4b9e-ae20-d3efad25ac4e"
CM017805.1	RepeatMasker	Unknown	3052644	3052829	959	+	.	ID="RND-6_FAMILY-26687";Tend="1136";Tstart="988";shortTE="F";uid="a5d009f0-a3d3-428d-9150-7585a9b307f4"
CM017805.1	RepeatMasker	DNA/Kolobok-E	17256033	17256903	3803	+	.	ID="RND-5_FAMILY-12007";Tend="1832";Tstart="881";shortTE="F";uid="f6abcc86-642d-4470-934c-4b7e458c2935"
CM017805.1	RepeatMasker	DNA/Ginger-1	11749084	11749546	878	+	.	ID="RND-6_FAMILY-566";Tend="2103";Tstart="1648";shortTE="F";uid="ea0f0aee-502b-40ba-a425-4375975e1ef8"
CM017805.1	RepeatMasker	DNA	5741686	5742185	1065	+	.	ID="DNA4-3_AP";Tend="511";Tstart="1";shortTE="F";uid="1ea8cc8c-8465-47ce-b4ce-cb1d5a6f5c76"
CM017805.1	RepeatMasker	LINE/CR1	7202788	7203325	578	+	.	ID="RND-6_FAMILY-2417";Tend="1541";Tstart="994";shortTE="F";uid="33c95ffc-b2ac-42bf-87b9-f2befe66cdfe"
CM017805.1	RepeatMasker	Unknown	11081309	11081698	1442	+	.	ID="RND-6_FAMILY-12126";Tend="1274";Tstart="867";shortTE="F";uid="efe2ab15-b525-4978-9476-ceadbbedfbdd"
CM017805.1	RepeatMasker	DNA/Kolobok-E	5192000	5193002	2978	+	.	ID="RND-6_FAMILY-6582";TEgroup="ctg_9%7CRND-6_FAMILY-6582%7C1";Tend="2321";Tstart="1133";shortTE="F";uid="88ddaa04-5659-400c-a8b7-5e0e0cc25034"
CM017805.1	RepeatMasker	Unknown	15250402	15250530	662	+	.	ID="RND-5_FAMILY-5715";Tend="1299";Tstart="1174";shortTE="F";uid="391b4c9f-6359-4228-9e23-dc0d1a815454"
CM017805.1	RepeatMasker	DNA/hAT-Tip100	13567132	13567270	589	+	.	ID="DNA8-6_AP";Tend="168";Tstart="15";shortTE="F";uid="269c16ef-c5da-4182-9e24-32ff821db350"
CM017805.1	RepeatMasker	Unknown	14828540	14829474	4183	+	.	ID="RND-6_FAMILY-1042";Tend="1564";Tstart="627";shortTE="F";uid="cfce99b4-348a-4adb-aab0-24f11ce216bc"
CM017805.1	RepeatMasker	DNA/hAT-Tip100	20523727	20523846	550	+	.	ID="DNA8-89_AP";Tend="153";Tstart="1";shortTE="F";uid="2a6072c9-b663-4131-86db-531f4f7a0111"
CM017805.1	RepeatMasker	DNA	10614629	10614821	452	+	.	ID="dna4-2_ap";Tend="769";Tstart="595";shortTE="F";uid="f1d25bbd-3cd0-49f8-85a5-cd42375d3aec"
CM017805.1	RepeatMasker	Retroposon?	27975589	27977931	46980	+	.	ID="RND-5_FAMILY-10685";Tend="3051";Tstart="756";shortTE="F";uid="a72e7880-c1b5-4977-8a83-4fcd6c2f4f72"
CM017805.1	RepeatMasker	Retroposon?	22572230	22572657	727	+	.	ID="SINE2-1_AP";Tend="1770";Tstart="1304";shortTE="F";uid="fe53bfda-3ee0-4a33-957c-363f3ae773ee"
CM017805.1	RepeatMasker	DNA/MULE-MuDR	24604357	24605010	1084	+	.	ID="RND-5_FAMILY-1984";Tend="2604";Tstart="1963";shortTE="F";uid="9a1f72f8-1659-4679-8bda-94e2004388ea"
CM017805.1	RepeatMasker	DNA/P	5284411	5284542	455	+	.	ID="RND-6_FAMILY-2703";Tend="1448";Tstart="1323";shortTE="F";uid="3b55e01e-4bcf-40e7-a74c-462bc9375d08"
CM017805.1	RepeatMasker	DNA/hAT-Tip100	28549306	28549604	499	+	.	ID="RND-5_FAMILY-7780";Tend="1501";Tstart="1262";shortTE="F";uid="7f2a82c3-4518-4c07-827f-10cc9e29b315"
CM017805.1	RepeatMasker	DNA/Kolobok-E	27932478	27932718	438	+	.	ID="RND-1_FAMILY-207";Tend="432";Tstart="186";shortTE="F";uid="d94b93c5-557b-41d7-a8b5-f3c9699a728f"
CM017805.1	RepeatMasker	DNA	23782502	23782826	649	+	.	ID="TTAA19_AP";Tend="408";Tstart="38";shortTE="F";uid="5c3afb40-b9ca-4ae7-a5a6-18a884088e72"
CM017805.1	RepeatMasker	DNA	4492991	4493414	559	+	.	ID="DNA4-2B_AP";Tend="428";Tstart="1";shortTE="F";uid="9e4638e0-b181-4d27-9b38-5bcae7c600d0"
CM017805.1	RepeatMasker	DNA	21233281	21233689	2555	+	.	ID="TTAA3_AP";Tend="429";Tstart="1";shortTE="F";uid="4bd19e60-27ab-44f3-8a05-7b880cefe058"
CM017805.1	RepeatMasker	DNA/Kolobok-E	13291891	13292015	411	+	.	ID="RND-5_FAMILY-12007";Tend="1471";Tstart="1353";shortTE="F";uid="f7b0f44c-3700-4ef0-b339-1a721c37d888"
CM017805.1	RepeatMasker	DNA	12197521	12197756	1112	+	.	ID="RND-5_FAMILY-199";Tend="1230";Tstart="988";shortTE="F";uid="bc93e998-78ff-4389-b733-26669dfc9fcd"
CM017805.1	RepeatMasker	DNA/Kolobok-E	24719783	24719950	842	+	.	ID="RND-6_FAMILY-15326";Tend="1007";Tstart="838";shortTE="F";uid="c3e881f6-90e3-4bac-b436-d1893ca1d5e4"
CM017805.1	RepeatMasker	DNA	13422023	13422261	750	+	.	ID="RND-6_FAMILY-866";Tend="4828";Tstart="4589";shortTE="F";uid="f23c42d8-5539-4e52-97a1-4661b57c0216"
CM017805.1	RepeatMasker	DNA	27998218	27998338	611	+	.	ID="TTAA3_AP";Tend="429";Tstart="289";shortTE="F";uid="dccae4a1-3473-4c24-8a0b-4c756d3b576b"
CM017805.1	RepeatMasker	Unknown	5613697	5614026	1937	+	.	ID="RND-6_FAMILY-20199";Tend="1280";Tstart="969";shortTE="F";uid="6168d77c-3ea7-4517-a1b9-f0e963ad4fc9"
CM017805.1	RepeatMasker	Retroposon?	13831500	13831922	1828	+	.	ID="RND-6_FAMILY-9961";Tend="1283";Tstart="839";shortTE="F";uid="b6b11184-b661-4cf2-83a8-0a3b6f8d7ef0"
CM017805.1	RepeatMasker	DNA/Kolobok-E	20345765	20345867	632	+	.	ID="RND-5_FAMILY-12007";Tend="1008";Tstart="907";shortTE="F";uid="3b21dcb6-c484-4f37-a078-c67d85811861"
CM017805.1	RepeatMasker	Unknown	2939381	2939496	530	+	.	ID="RND-5_FAMILY-1341";Tend="1175";Tstart="1062";shortTE="F";uid="4f788727-9a47-4d04-ba75-a7b0f540de62"
CM017805.1	RepeatMasker	DNA/hAT-hAT19	26875907	26876144	437	+	.	ID="RND-6_FAMILY-9539";Tend="12285";Tstart="12042";shortTE="F";uid="3a037acb-aa64-45d9-8aa6-f8293d4e9e0a"
CM017805.1	RepeatMasker	RC/Helitron	9476590	9476933	660	+	.	ID="RND-5_FAMILY-3092";TEgroup="ctg_9%7CRND-5_FAMILY-3092%7C1";Tend="1325";Tstart="843";shortTE="F";uid="0ff408de-949b-4fc7-9e54-b65f9ed4fc62"
CM017805.1	RepeatMasker	Retroposon?	141981	142116	534	+	.	ID="RND-6_FAMILY-5385";Tend="1276";Tstart="1144";shortTE="F";uid="8cee065e-43db-4b2b-aa16-9af844333f96"
CM017805.1	RepeatMasker	DNA/hAT-hAT19	19164216	19164480	585	+	.	ID="DNA8-64B_AP";Tend="275";Tstart="1";shortTE="F";uid="8e2dc22e-517e-4d35-be0b-a920084af3cb"
CM017805.1	RepeatMasker	Unknown	21835499	21835761	923	+	.	ID="RND-1_FAMILY-44";Tend="1251";Tstart="951";shortTE="F";uid="0b979792-c659-4d55-b6af-7c8e78d07b05"
CM017805.1	RepeatMasker	Unknown	27419658	27420447	728	+	.	ID="RND-5_FAMILY-1349";TEgroup="ctg_9%7CRND-5_FAMILY-1349%7C1";Tend="1780";Tstart="714";shortTE="F";uid="34db49ed-1b51-48bb-913e-8ff4b153ec2f"
CM017805.1	RepeatMasker	RC/Helitron	12945948	12947642	13641	+	.	ID="RND-5_FAMILY-1368";Tend="4783";Tstart="3277";shortTE="F";uid="d8b4f2dd-2839-479b-ac02-95a343cb2230"
CM017805.1	RepeatMasker	DNA	225496	225775	1411	+	.	ID="ttaa2c_ap";Tend="431";Tstart="165";shortTE="F";uid="5060a47d-8617-4f01-b87a-e083024a1066"
CM017805.1	RepeatMasker	DNA/hAT	1727441	1727929	2823	+	.	ID="DNA8-101_AP";Tend="567";Tstart="2";shortTE="F";uid="fd7f602f-eb42-4e2f-9a6f-113a425791ab"
CM017805.1	RepeatMasker	Unknown	24640117	24640309	1051	+	.	ID="RND-1_FAMILY-67";Tend="1200";Tstart="1017";shortTE="F";uid="030177b2-5661-426e-8d12-04a0ae96072d"
CM017805.1	RepeatMasker	DNA	26954541	26955125	1780	+	.	ID="DNA4-1_AP";Tend="622";Tstart="8";shortTE="F";uid="801526fd-2b5d-4a0f-b719-9cec0e1e3c7a"
CM017805.1	RepeatMasker	Unknown	6653627	6654427	5271	+	.	ID="RND-1_FAMILY-88";Tend="1865";Tstart="1051";shortTE="F";uid="49309fa8-81c1-45df-9e98-ca20541d8282"
CM017805.1	RepeatMasker	Unknown	25376414	25376859	649	+	.	ID="RND-6_FAMILY-1622";Tend="1478";Tstart="1000";shortTE="F";uid="a3226fd8-c639-478d-b1c7-d1aa582fb869"
CM017805.1	RepeatMasker	DNA	23656157	23656553	2405	+	.	ID="TTAA16_AP";Tend="385";Tstart="1";shortTE="F";uid="567031f4-0c1c-4794-a1a5-2998b2ea0fbb"
CM017805.1	RepeatMasker	Unknown	22968349	22968745	786	+	.	ID="RND-1_FAMILY-137";TEgroup="ctg_9%7CRND-1_FAMILY-137%7C2";Tend="1275";Tstart="894";shortTE="T";uid="ee471596-8139-4a08-a270-cbe58e984ce1"
CM017805.1	RepeatMasker	Retroposon?	8453438	8453657	3280	+	.	ID="RND-6_FAMILY-9961";Tend="1765";Tstart="889";shortTE="F";uid="892a6240-26a7-43b4-a6b2-4fb0254186f3"
CM017805.1	RepeatMasker	RC/Helitron	4427903	4429018	10126	+	.	ID="RND-1_FAMILY-264";Tend="1705";Tstart="590";shortTE="F";uid="76bcba35-4496-4d82-842f-19ecfab9c038"
CM017805.1	RepeatMasker	DNA/hAT	17915258	17915510	2797	+	.	ID="RND-6_FAMILY-24224";Tend="2582";Tstart="2337";shortTE="F";uid="52b3468e-3a01-444a-a37e-f9f00eab2c82"
CM017805.1	RepeatMasker	DNA/TcMar-m44	5099817	5099964	1041	+	.	ID="DNAX-3_AP";Tend="150";Tstart="2";shortTE="F";uid="f17f3dc3-7b33-4842-9f87-8cebba1b2d82"
CM017805.1	RepeatMasker	Unknown	10960561	10960988	1949	+	.	ID="RND-5_FAMILY-9011";Tend="1681";Tstart="1278";shortTE="F";uid="7525490d-0e21-4c8c-b7c4-c1e223a16475"
CM017805.1	RepeatMasker	DNA/Ginger-1	8644111	8644533	699	+	.	ID="rnd-6_family-8823";Tend="1816";Tstart="1403";shortTE="F";uid="e26bc440-2ccd-4d0d-8301-ffe840bcf8a5"
CM017805.1	RepeatMasker	Retroposon?	9812637	9812972	833	+	.	ID="RND-6_FAMILY-17861";Tend="1011";Tstart="681";shortTE="F";uid="57ba8bd8-c73a-418c-95dd-aabefb1601fc"
CM017805.1	RepeatMasker	DNA	2446957	2447353	2350	+	.	ID="TTAA3_AP";Tend="423";Tstart="17";shortTE="F";uid="41e64aa8-a721-4fe1-ac5c-00d0c8cd75e1"
CM017805.1	RepeatMasker	Unknown	4749954	4750310	2795	+	.	ID="RND-1_FAMILY-108";Tend="1302";Tstart="958";shortTE="F";uid="ebbbeb5c-420b-4008-91ee-87e509f3ded7"
CM017805.1	RepeatMasker	Retroposon?	22882739	22883014	652	+	.	ID="RND-6_FAMILY-18748";Tend="1082";Tstart="801";shortTE="F";uid="ea24e95e-6f77-4aea-906c-598f03731251"
CM017805.1	RepeatMasker	Unknown	13216057	13216273	1661	+	.	ID="RND-1_FAMILY-18";Tend="1212";Tstart="1015";shortTE="F";uid="0b183429-cf88-4e64-bef0-13ecb6d56909"
CM017805.1	RepeatMasker	DNA	13717307	13717470	604	+	.	ID="dna4-2_ap";Tend="187";Tstart="1";shortTE="F";uid="eb405303-5c1a-4226-822f-e611dd0350dd"
CM017805.1	RepeatMasker	DNA/hAT-Tip100	4244836	4244960	541	+	.	ID="DNA8-18_AP";Tend="820";Tstart="689";shortTE="F";uid="6c575404-62f5-4042-90b8-04d1d99e418c"
CM017805.1	RepeatMasker	Unknown	9173604	9174156	2472	+	.	ID="RND-1_FAMILY-6";Tend="1361";Tstart="785";shortTE="F";uid="fd3a883b-ea5c-407b-83a2-c5054aa68382"
CM017805.1	RepeatMasker	DNA	2618286	2618420	469	+	.	ID="DNA3-8_AP";Tend="143";Tstart="1";shortTE="F";uid="397bbc04-285a-4b06-bc81-21140fafa187"
CM017805.1	RepeatMasker	DNA	258963	259211	726	+	.	ID="dna4-2_ap";Tend="268";Tstart="19";shortTE="F";uid="4d1123b4-c52e-499f-9771-734ed73f0a04"
CM017805.1	RepeatMasker	DNA	12484735	12485105	749	+	.	ID="DNA4-3_AP";Tend="383";Tstart="1";shortTE="F";uid="d329642a-988c-4dd2-a9aa-538ec01c2f7e"
CM017805.1	RepeatMasker	Unknown	18111067	18111232	484	+	.	ID="RND-6_FAMILY-23785";Tend="1677";Tstart="1567";shortTE="F";uid="982e43df-75aa-452a-9bb8-944fcba38172"
CM017805.1	RepeatMasker	DNA	13242834	13242989	462	+	.	ID="ttaa2c_ap";Tend="350";Tstart="195";shortTE="F";uid="2a4b4552-a2a6-4d40-b16b-8726b29a85d2"
CM017805.1	RepeatMasker	DNA	26244332	26244896	2653	+	.	ID="RND-6_FAMILY-25241";Tend="1433";Tstart="793";shortTE="F";uid="2d695740-36c2-47fe-a4d8-c5aa58df8635"
CM017805.1	RepeatMasker	LINE/R1	7487521	7487812	446	+	.	ID="RND-6_FAMILY-2491";Tend="2137";Tstart="1845";shortTE="F";uid="0f89cb7c-3cae-496b-b4f2-bb8639ec7dbb"
CM017805.1	RepeatMasker	DNA/Kolobok-E	27973875	27975128	8148	+	.	ID="RND-6_FAMILY-14191";Tend="2058";Tstart="799";shortTE="F";uid="1e4b1c3d-c6ad-496c-bea9-2f510b7ddade"
CM017805.1	RepeatMasker	DNA/Kolobok-E	4903763	4904241	1823	+	.	ID="rnd-5_family-2279";Tend="1347";Tstart="622";shortTE="F";uid="0c7f267d-27b9-4aac-aea7-a6970ffdfe7e"
CM017805.1	RepeatMasker	DNA	11351876	11352149	865	+	.	ID="RND-6_FAMILY-8475";Tend="1446";Tstart="1181";shortTE="F";uid="ef52d78f-c8ae-4e68-8539-592f36f3afba"
CM017805.1	RepeatMasker	DNA	20620624	20620766	461	+	.	ID="DNA-TTAA-1_AP";Tend="146";Tstart="1";shortTE="F";uid="9005b812-5f87-4495-9e91-d97b9606416d"
CM017805.1	RepeatMasker	DNA/Kolobok-E	24601774	24602038	1719	+	.	ID="RND-5_FAMILY-4702";Tend="1693";Tstart="1434";shortTE="F";uid="2366ee96-f4a8-4120-8030-741f4d1cc565"
CM017805.1	RepeatMasker	DNA/Ginger-1	22162176	22162682	2846	+	.	ID="RND-6_FAMILY-6590";Tend="1818";Tstart="1326";shortTE="F";uid="e7f2d769-a315-438d-a2b0-836cbce720cb"
CM017805.1	RepeatMasker	DNA	27929153	27929663	781	+	.	ID="RND-6_FAMILY-15876";Tend="1855";Tstart="1359";shortTE="F";uid="a323a22d-02ad-47c0-9d66-77e4c538f48e"
CM017805.1	RepeatMasker	DNA	27394063	27394298	532	+	.	ID="TTAA8_AP";Tend="285";Tstart="23";shortTE="F";uid="49976abc-340d-4b0d-b4ee-d131af17c8f8"
CM017805.1	RepeatMasker	DNA	26799510	26800133	2500	+	.	ID="DNA4-2_AP";Tend="756";Tstart="132";shortTE="F";uid="14e1b9fe-16fa-47c9-bf9a-743629f4abbe"
CM017805.1	RepeatMasker	DNA/Kolobok-E	23909044	23910179	6248	+	.	ID="RND-6_FAMILY-6582";Tend="2040";Tstart="858";shortTE="F";uid="2cc42fdc-7465-4ba1-b5c2-2c684077de44"
CM017805.1	RepeatMasker	DNA/TcMar-Tc4	28626735	28629199	5159	+	.	ID="RND-6_FAMILY-12267";TEgroup="ctg_9%7CRND-6_FAMILY-12267%7C3";Tend="2531";Tstart="89";shortTE="F";uid="d9b8cd84-e19d-4315-a87e-4226511c0c57"
CM017805.1	RepeatMasker	DNA/hAT	4581089	4581768	4899	+	.	ID="RND-1_FAMILY-203";Tend="1423";Tstart="731";shortTE="F";uid="527dea1f-aa39-4bbb-9990-bf5603cdeeb6"
CM017805.1	RepeatMasker	DNA/hAT?	21844410	21844866	2143	+	.	ID="RND-4_FAMILY-875";Tend="1436";Tstart="963";shortTE="F";uid="a022fc6a-5b31-4a70-b618-017262be5e37"
CM017805.1	RepeatMasker	DNA/Maverick	17914638	17915257	3333	+	.	ID="rnd-6_family-3221";Tend="6373";Tstart="5852";shortTE="F";uid="17f9e0ac-41d5-40d5-9d42-a97049e9b73e"
CM017805.1	RepeatMasker	Unknown	3421517	3421767	1011	+	.	ID="RND-6_FAMILY-57";Tend="1227";Tstart="969";shortTE="F";uid="17313d2d-10e8-4d31-9a47-f763dc2a3fdf"
CM017805.1	RepeatMasker	DNA/hAT-Ac	25944279	25944972	1883	+	.	ID="RND-1_FAMILY-233";Tend="2587";Tstart="1885";shortTE="F";uid="5899f090-f75b-4ff8-a53a-7236144cefac"
CM017805.1	RepeatMasker	DNA/Ginger-1	29077116	29077287	925	+	.	ID="RND-6_FAMILY-9179";Tend="1108";Tstart="936";shortTE="F";uid="6c13b491-0378-4a89-9348-bdcabce14948"
CM017805.1	RepeatMasker	DNA/hAT?	5136914	5137028	425	+	.	ID="RND-1_FAMILY-10";Tend="1239";Tstart="1125";shortTE="F";uid="98f9b3aa-8137-4869-acbf-98e2ee9c6b7f"
CM017805.1	RepeatMasker	DNA/hAT-hAT19	26978307	26978600	544	+	.	ID="RND-5_FAMILY-9199";Tend="1224";Tstart="908";shortTE="F";uid="df8d4637-ed48-4212-a7ce-8210d95d7a21"
CM017805.1	RepeatMasker	DNA/hAT-Ac	19162273	19162691	2956	+	.	ID="RND-1_FAMILY-234";Tend="1648";Tstart="1237";shortTE="F";uid="23abc855-5775-430a-a808-eb322f972749"
CM017805.1	RepeatMasker	DNA	12411735	12412209	1154	+	.	ID="dna-ttaa-1_ap";Tend="422";Tstart="1";shortTE="F";uid="fd139deb-0c0f-4119-a881-e2ce5d11bb48"
CM017805.1	RepeatMasker	DNA/hAT?	18325723	18325855	666	+	.	ID="RND-4_FAMILY-875";Tend="1513";Tstart="1389";shortTE="F";uid="a5be5a93-e536-4af5-8165-a6518005e2f4"
CM017805.1	RepeatMasker	Retroposon?	2395067	2395244	892	+	.	ID="RND-4_FAMILY-346";Tend="1353";Tstart="1155";shortTE="F";uid="defac126-af02-42c1-92cf-62dab9e32c4d"
CM017805.1	RepeatMasker	DNA/Kolobok-E	23754625	23755230	1008	+	.	ID="rnd-6_family-1910";Tend="945";Tstart="483";shortTE="F";uid="a2180778-8390-4e06-8344-d09eb5f7a98b"
CM017805.1	RepeatMasker	Unknown	5437219	5438438	1413	+	.	ID="RND-1_FAMILY-266";TEgroup="ctg_9%7CRND-1_FAMILY-266%7C1";Tend="2119";Tstart="907";shortTE="F";uid="c50adc29-a288-4264-9656-249c16f98ba9"
CM017805.1	RepeatMasker	DNA/hAT?	8280206	8280372	902	+	.	ID="RND-1_FAMILY-54";Tend="1679";Tstart="1522";shortTE="F";uid="acf34b54-4cfb-40c0-b86d-2dcfe2a0a583"
CM017805.1	RepeatMasker	DNA	16269719	16269821	453	+	.	ID="RND-6_FAMILY-6286";Tend="1119";Tstart="995";shortTE="F";uid="fa0118da-aa21-4f1b-b3fe-5231073a2888"
CM017805.1	RepeatMasker	DNA	3165155	3165610	2525	+	.	ID="DNAX-2_AP";Tend="467";Tstart="1";shortTE="F";uid="f963fee5-6212-4c4f-91df-51ebe787a202"
CM017805.1	RepeatMasker	DNA/PIF-Harbinger	8043895	8044076	617	+	.	ID="RND-5_FAMILY-8424";Tend="919";Tstart="732";shortTE="F";uid="13d7f80a-be41-4156-b267-ad06efb3a03b"
CM017805.1	RepeatMasker	DNA/Ginger-1	28821828	28822024	707	+	.	ID="rnd-6_family-8823";Tend="2119";Tstart="1363";shortTE="F";uid="f97043a8-aa52-42ce-85bb-e769496ceda5"
CM017805.1	RepeatMasker	DNA	382180	382377	1048	+	.	ID="DNAX-10_AP";Tend="224";Tstart="33";shortTE="F";uid="bda71e68-e9a5-4d9b-9757-9d5cf04fe519"
CM017805.1	RepeatMasker	DNA	16402437	16402626	1251	+	.	ID="RND-5_FAMILY-6263";Tend="1133";Tstart="946";shortTE="F";uid="737de917-29da-4719-af95-75c5a24638bb"
CM017805.1	RepeatMasker	DNA/hAT-Tip100	781733	781909	608	+	.	ID="RND-6_FAMILY-6124";Tend="1387";Tstart="1178";shortTE="F";uid="625fbd04-ed0b-4718-9a6b-de2b27cfc3e9"
CM017805.1	RepeatMasker	DNA/Kolobok-E	6313266	6313722	2014	+	.	ID="RND-5_FAMILY-12007";Tend="1659";Tstart="1124";shortTE="F";uid="bf137f6e-caf9-4739-bd26-4bd032d61b37"
CM017805.1	RepeatMasker	DNA	7069548	7070017	2059	+	.	ID="DNA4-2_AP";Tend="455";Tstart="1";shortTE="F";uid="20d71328-fadc-4d7a-adf7-f28c562bbbee"
CM017805.1	RepeatMasker	Unknown	17378964	17379140	1020	+	.	ID="RND-6_FAMILY-57";Tend="1175";Tstart="986";shortTE="F";uid="89f7a0c0-7ddb-4dbd-8f46-48e2002421c3"
CM017805.1	RepeatMasker	LINE/I-Jockey	5107856	5108194	741	+	.	ID="RND-6_FAMILY-3174";Tend="1030";Tstart="692";shortTE="F";uid="bd78fc70-24dd-43c6-8c67-52a027e6481a"
CM017805.1	RepeatMasker	DNA/hAT	18413838	18414893	2379	+	.	ID="RND-5_FAMILY-343";Tend="2259";Tstart="1211";shortTE="F";uid="dcbe9014-9dfe-4b92-8855-3b2f17d15d23"
CM017805.1	RepeatMasker	DNA/hAT	21933714	21934768	8605	+	.	ID="RND-6_FAMILY-6873";Tend="1902";Tstart="860";shortTE="F";uid="2651f7b1-5569-4cad-8df2-6974b0cbffcd"
CM017805.1	RepeatMasker	DNA/MULE-MuDR	27256270	27256958	3608	+	.	ID="RND-4_FAMILY-952";Tend="1689";Tstart="934";shortTE="F";uid="9e9d9c67-d95c-4f7e-9c5a-f76ef3f08743"
CM017805.1	RepeatMasker	DNA/Ginger-1	14433445	14433794	854	+	.	ID="RND-6_FAMILY-1530";Tend="1158";Tstart="791";shortTE="F";uid="f6c16466-ce39-43b5-9221-162d287faba2"
CM017805.1	RepeatMasker	Unknown	27502116	27502342	788	+	.	ID="RND-1_FAMILY-67";Tend="1210";Tstart="967";shortTE="F";uid="e9f579b9-c7fc-47cb-8b0d-22ab08ca8bff"
CM017805.1	RepeatMasker	DNA	150153	154352	30402	+	.	ID="RND-6_FAMILY-25241";TEgroup="ctg_9%7CRND-6_FAMILY-25241%7C1";Tend="5178";Tstart="793";shortTE="F";uid="710d74c8-dcd4-4096-abc1-debbae240ea4"
CM017805.1	RepeatMasker	Unknown	21494926	21496175	6164	+	.	ID="RND-1_FAMILY-301";Tend="2252";Tstart="1027";shortTE="F";uid="aa0140d5-1859-43b4-b90c-70f22a68e2d3"
CM017805.1	RepeatMasker	LTR/Gypsy	88327	88838	786	+	.	ID="RND-5_FAMILY-7245";Tend="3621";Tstart="3111";shortTE="F";uid="4c426db1-b322-43f0-a446-ef3170d85b2f"
CM017805.1	RepeatMasker	DNA/Kolobok-E	8416072	8416181	451	+	.	ID="RND-6_FAMILY-14191";Tend="1072";Tstart="961";shortTE="F";uid="ababb072-94e0-4859-b899-920c9bafad4a"
CM017805.1	RepeatMasker	DNA/Ginger-1	1618106	1618395	1135	+	.	ID="RND-6_FAMILY-1481";Tend="3376";Tstart="3104";shortTE="F";uid="4107a428-78df-4ae6-a910-943a23eea7be"
CM017805.1	RepeatMasker	DNA/Kolobok-T2	26720286	26720889	987	+	.	ID="KOLOBOK-2_AP";TEgroup="ctg_9%7CKOLOBOK-2_AP%7C6";Tend="382";Tstart="1";shortTE="F";uid="0bf4a21a-e1be-49aa-89db-1debaeb12a6a"
CM017805.1	RepeatMasker	DNA	8012970	8013282	1799	+	.	ID="TTAA5_AP";Tend="441";Tstart="108";shortTE="F";uid="f9fdc4f5-1f0b-4884-9a88-487ac23e43c3"
CM017805.1	RepeatMasker	Unknown	11718198	11718400	763	+	.	ID="RND-6_FAMILY-23025";Tend="1567";Tstart="1378";shortTE="F";uid="20505368-1b83-4d10-adb5-c10f02addbf4"
CM017805.1	RepeatMasker	DNA	17018203	17018633	2559	+	.	ID="TTAA3B_AP";Tend="436";Tstart="1";shortTE="F";uid="c827d1a5-01ec-4653-8c76-df3469ed6009"
CM017805.1	RepeatMasker	DNA	24902798	24902997	717	+	.	ID="DNA4-3_AP";Tend="350";Tstart="164";shortTE="F";uid="ff9d1499-ea48-4d25-b90c-27aa56de9a9c"
CM017805.1	RepeatMasker	DNA	25552543	25552674	908	+	.	ID="RND-6_FAMILY-3494";Tend="2518";Tstart="2389";shortTE="F";uid="329780c9-1d49-430f-bbef-fd3430f1e33a"
CM017805.1	RepeatMasker	DNA	6130346	6130756	918	+	.	ID="rnd-6_family-15876";Tend="1902";Tstart="980";shortTE="F";uid="841e3b15-0c0d-4701-b533-da6fca54d944"
CM017805.1	RepeatMasker	DNA/hAT-Charlie	19307422	19307642	721	+	.	ID="rnd-6_family-22810";Tend="1678";Tstart="1576";shortTE="F";uid="67bb012b-864c-4be1-b543-b06669faaad5"
CM017805.1	RepeatMasker	Unknown	27647694	27648417	4516	+	.	ID="RND-6_FAMILY-25934";Tend="1647";Tstart="902";shortTE="F";uid="fb03800c-da4d-4d90-bc93-9b67f5c6b9b9"
CM017805.1	RepeatMasker	DNA/Ginger-1	20301870	20302211	589	+	.	ID="RND-6_FAMILY-8823";Tend="1789";Tstart="1392";shortTE="F";uid="4c62ab7b-0da4-4ecd-a8bd-b0b5de536f87"
CM017805.1	RepeatMasker	DNA/hAT-hATm	24512709	24512887	455	+	.	ID="HAT-4_AP";Tend="3420";Tstart="3241";shortTE="F";uid="59b3a8da-d2bf-43a4-aa6b-b50f1479e6e9"
CM017805.1	RepeatMasker	Unknown	26593550	26593796	1567	+	.	ID="RND-6_FAMILY-6701";Tend="1317";Tstart="1070";shortTE="F";uid="fca26e9a-2c6c-47d4-bece-59a1ab61a6c7"
CM017805.1	RepeatMasker	LINE/R1	26798023	26798376	1714	+	.	ID="RND-5_FAMILY-5113";Tend="1257";Tstart="908";shortTE="F";uid="f113ab0d-dadc-44c9-b0c0-dd0771e70a28"
CM017805.1	RepeatMasker	DNA/hAT-Charlie	12325895	12326257	1470	+	.	ID="RND-4_FAMILY-59";Tend="1229";Tstart="889";shortTE="F";uid="e5ff3748-528c-4fe0-825f-68a8c8e5ee84"
CM017805.1	RepeatMasker	Retroposon?	24113481	24113691	1037	+	.	ID="SINE2-1_AP";Tend="464";Tstart="212";shortTE="F";uid="881dbdf3-d7b4-4984-a900-d8501aec0228"
CM017805.1	RepeatMasker	DNA/Ginger-1	24771591	24771744	819	+	.	ID="RND-6_FAMILY-1840";Tend="1335";Tstart="1182";shortTE="F";uid="722cc80b-e5f8-4ef3-aa52-2e8830b97c83"
CM017805.1	RepeatMasker	DNA/MULE-MuDR	23656724	23657277	3115	+	.	ID="RND-6_FAMILY-1448";Tend="1466";Tstart="936";shortTE="F";uid="54f8e4be-0041-4bb1-82b7-72ea44a7c006"
CM017805.1	RepeatMasker	LINE/L2	25782572	25782851	2057	+	.	ID="RND-6_FAMILY-6888";Tend="1232";Tstart="953";shortTE="F";uid="7b86e67f-46d3-46d7-b77f-e3272e55ba74"
CM017805.1	RepeatMasker	DNA/Ginger-1	23663798	23665184	10170	+	.	ID="RND-6_FAMILY-3353";Tend="2332";Tstart="877";shortTE="F";uid="607c7b18-6aa9-4c27-ad51-20eb4655a1f8"
CM017805.1	RepeatMasker	DNA/hAT	27262999	27264011	6939	+	.	ID="RND-5_FAMILY-811";Tend="1875";Tstart="794";shortTE="F";uid="4d286916-edfb-42f5-b8c3-dcd5da5c2cbf"
CM017805.1	RepeatMasker	Unknown	7211405	7211814	2446	+	.	ID="RND-1_FAMILY-137";Tend="1304";Tstart="895";shortTE="F";uid="59819aff-6cb9-4803-afcb-ea14e94ade60"
CM017805.1	RepeatMasker	Unknown	58244	58420	930	+	.	ID="RND-6_FAMILY-13528";Tend="1060";Tstart="868";shortTE="F";uid="b6883321-8842-442c-8e9e-f35f627e00ab"
CM017805.1	RepeatMasker	Retroposon?	7166815	7167099	689	+	.	ID="RND-6_FAMILY-8816";Tend="1292";Tstart="1008";shortTE="F";uid="b2e1f3a9-547f-4a72-b96f-0c6daff0046e"
CM017805.1	RepeatMasker	Unknown	11169671	11169924	885	+	.	ID="RND-1_FAMILY-16";Tend="1261";Tstart="1006";shortTE="F";uid="11ac80da-1fc1-4405-8d4b-3f0eb0073af6"
CM017805.1	RepeatMasker	DNA/hAT-Tip100	17289646	17289820	608	+	.	ID="DNA8-6_AP";Tend="172";Tstart="1";shortTE="F";uid="dfc184a0-f8fb-4edf-80dc-59518ddda4ec"
CM017805.1	RepeatMasker	LINE/I	27787808	27789647	13400	+	.	ID="RND-6_FAMILY-15288";Tend="1658";Tstart="1";shortTE="F";uid="c92c65bf-e4f1-455e-bbce-b4c36119c342"
CM017805.1	RepeatMasker	DNA/hAT-Tip100	6638566	6638821	1341	+	.	ID="HAT-N16_AP";Tend="563";Tstart="270";shortTE="F";uid="021f3dea-b6b6-40dc-a413-15264b3425bc"
CM017805.1	RepeatMasker	DNA	25163353	25163629	470	+	.	ID="DNA4-3_AP";Tend="397";Tstart="97";shortTE="F";uid="dcb90d97-0daf-4b9d-a179-fdbc93048f11"
CM017805.1	RepeatMasker	DNA	20769027	20769272	1679	+	.	ID="RND-1_FAMILY-271";Tend="927";Tstart="655";shortTE="F";uid="cb87bad0-ff97-4d56-97b3-c8656f4c7d53"
CM017805.1	RepeatMasker	Unknown	24246268	24246988	3746	+	.	ID="RND-1_FAMILY-88";TEgroup="ctg_9%7CRND-1_FAMILY-88%7C2";Tend="1866";Tstart="956";shortTE="F";uid="280b314a-8a53-490b-9f28-239abdf8617c"
CM017805.1	RepeatMasker	DNA/Kolobok-E	11888443	11888602	446	+	.	ID="rnd-4_family-1";Tend="1089";Tstart="935";shortTE="F";uid="22178766-fa37-45f8-8a32-3bb9be179392"
CM017805.1	RepeatMasker	DNA	27014170	27014890	2622	+	.	ID="DNA4-1_AP";Tend="772";Tstart="9";shortTE="F";uid="d762df4c-81b0-436d-840b-9b0a581aa491"
CM017805.1	RepeatMasker	Unknown	9374840	9388440	26845	+	.	ID="RND-4_FAMILY-2041";Tend="6731";Tstart="1";shortTE="F";uid="7a46616e-fba3-44c0-aa70-2aa091059193"
CM017805.1	RepeatMasker	RC/Helitron	8288388	8288520	448	+	.	ID="HELITRON-N1_PBA";Tend="689";Tstart="553";shortTE="F";uid="3e5c8b1b-6282-47a6-8b0e-0a9a840d3de4"
CM017805.1	RepeatMasker	Retroposon?	13812184	13812684	2710	+	.	ID="SINE2-1_AP";Tend="678";Tstart="135";shortTE="F";uid="5ecc6ba0-2b19-4a67-85af-ed7dbb789d92"
CM017805.1	RepeatMasker	DNA/hAT-Tip100	21927623	21927894	622	+	.	ID="RND-6_FAMILY-444";Tend="1078";Tstart="805";shortTE="F";uid="2f54a7df-0b2c-4da7-bb38-62ba24be9c1d"
CM017805.1	RepeatMasker	DNA/hAT-Charlie	28586946	28587098	758	+	.	ID="RND-5_FAMILY-9648";Tend="1368";Tstart="1215";shortTE="F";uid="78e71043-af3b-49c6-a745-f8f99797d454"
CM017805.1	RepeatMasker	RC/Helitron	5189806	5190179	2158	+	.	ID="RND-4_FAMILY-243";Tend="1482";Tstart="1114";shortTE="F";uid="2d01e6b3-6244-4380-bb63-a7b485e64ec5"
CM017805.1	RepeatMasker	DNA/hAT?	15302015	15302256	605	+	.	ID="RND-4_FAMILY-875";Tend="1307";Tstart="1065";shortTE="F";uid="02f71d09-e963-42a4-9834-c869e49af151"
CM017805.1	RepeatMasker	DNA/Kolobok-E	3170305	3171203	6967	+	.	ID="RND-5_FAMILY-4099";Tend="1759";Tstart="865";shortTE="F";uid="dcb92243-80d3-49d5-a9fc-830fda25f5aa"
CM017805.1	RepeatMasker	DNA/MULE-MuDR	2611406	2611579	702	+	.	ID="RND-6_FAMILY-7890";Tend="2453";Tstart="2259";shortTE="F";uid="790dd536-fae8-4c36-9bab-371f50c2841f"
CM017805.1	RepeatMasker	DNA/Kolobok-E	16270225	16271024	2808	+	.	ID="RND-4_FAMILY-1821";Tend="2583";Tstart="1843";shortTE="F";uid="790d384a-08a5-49bd-bea9-e90865c52193"
CM017805.1	RepeatMasker	DNA	5780847	5781380	427	+	.	ID="RND-6_FAMILY-25241";TEgroup="ctg_9%7CRND-6_FAMILY-25241%7C2";Tend="2076";Tstart="1487";shortTE="F";uid="4cca20d9-8d4e-418d-be62-a0c79ad187cf"
CM017805.1	RepeatMasker	DNA	18778700	18779110	2146	+	.	ID="RND-6_FAMILY-6154";Tend="1070";Tstart="677";shortTE="F";uid="d4656c2e-5b9d-47e1-8934-1af8e53edc42"
CM017805.1	RepeatMasker	DNA/Ginger	29247479	29247802	2331	+	.	ID="RND-6_FAMILY-7638";Tend="1164";Tstart="835";shortTE="F";uid="33062492-4b52-4fca-a709-3f32d9a2b50d"
CM017805.1	RepeatMasker	DNA/Kolobok-E	11844036	11844233	516	+	.	ID="RND-6_FAMILY-15326";Tend="2111";Tstart="1911";shortTE="F";uid="513d91f8-c985-4cce-bb49-8a42a75a565a"
CM017805.1	RepeatMasker	Unknown	20665432	20665907	571	+	.	ID="RND-6_FAMILY-8261";Tend="1506";Tstart="1048";shortTE="F";uid="af9cdd7a-ad24-47cc-ad97-92978313c928"
CM017805.1	RepeatMasker	Unknown	3417035	3417309	1429	+	.	ID="RND-1_FAMILY-16";Tend="1260";Tstart="973";shortTE="F";uid="8cbe9fdb-100f-4638-9de5-7739450d2828"
CM017805.1	RepeatMasker	Unknown	27321724	27322150	1460	+	.	ID="RND-5_FAMILY-3662";Tend="1376";Tstart="961";shortTE="F";uid="b7030a66-4abd-4f86-98ac-3e4068c05b37"
CM017805.1	RepeatMasker	DNA/hAT-Ac	24924597	24925462	1980	+	.	ID="RND-4_FAMILY-1973";Tend="1880";Tstart="1037";shortTE="F";uid="a8d97abe-8949-4272-9afa-69c30e104234"
CM017805.1	RepeatMasker	DNA	19058781	19059216	1111	+	.	ID="RND-6_FAMILY-1003";Tend="1366";Tstart="927";shortTE="F";uid="d898e864-175b-4cc0-bdb0-32cfabcda308"
CM017805.1	RepeatMasker	DNA/hAT?	11787643	11788539	3859	+	.	ID="RND-4_FAMILY-875";Tend="1609";Tstart="755";shortTE="F";uid="00b25408-9a65-478c-a6dc-c5e31b8a63c7"
CM017805.1	RepeatMasker	DNA	23784823	23785250	2230	+	.	ID="DNA8-31_AP";Tend="411";Tstart="2";shortTE="F";uid="4e8577c6-0387-401e-8195-df6f0c4cfe56"
CM017805.1	RepeatMasker	DNA	23951427	23951668	1650	+	.	ID="TTAA4B_AP";Tend="244";Tstart="1";shortTE="F";uid="c83302e2-f409-4f76-950e-61e807b589ef"
CM017805.1	RepeatMasker	LINE/R1	6960029	6960308	452	+	.	ID="RND-6_FAMILY-2491";Tend="2504";Tstart="2226";shortTE="F";uid="416f946f-da29-4003-bd83-d62c41996315"
CM017805.1	RepeatMasker	DNA/Kolobok-E	5951029	5951385	546	+	.	ID="RND-1_FAMILY-362";Tend="1222";Tstart="853";shortTE="F";uid="bf97e547-1041-4647-b90a-8bf1f1c23716"
CM017805.1	RepeatMasker	DNA	27343829	27344056	886	+	.	ID="TTAA2_AP";Tend="427";Tstart="200";shortTE="F";uid="45beb3f5-757e-46cd-80cb-8f8935f4b1d5"
CM017805.1	RepeatMasker	DNA/hAT-hAT19	10723285	10723438	412	+	.	ID="RND-4_FAMILY-1992";Tend="1104";Tstart="950";shortTE="F";uid="e3eb02d3-19b9-4864-bb69-3e61dd9d439d"
CM017805.1	RepeatMasker	DNA/Kolobok-E	28441059	28441588	1276	+	.	ID="RND-5_FAMILY-4099";Tend="1476";Tstart="1005";shortTE="F";uid="cf9b4ecd-ae61-44df-9d27-32ecd5e90165"
CM017805.1	RepeatMasker	DNA/hAT-Ac	20219020	20219547	2417	+	.	ID="dna8-11_ap";Tend="667";Tstart="7";shortTE="F";uid="cc69c229-b7c2-4e3e-8305-cf506d3e4984"
CM017805.1	RepeatMasker	DNA	20603320	20603434	586	+	.	ID="RND-6_FAMILY-27095";Tend="1356";Tstart="1246";shortTE="F";uid="7cde7c1e-1341-4ddf-9b4b-1793394895b7"
CM017805.1	RepeatMasker	Unknown	5705812	5706134	2083	+	.	ID="RND-5_FAMILY-656";Tend="1255";Tstart="946";shortTE="F";uid="dae31717-b38d-4198-8e84-6cd9aa44a70b"
CM017805.1	RepeatMasker	DNA/hAT-Charlie	20756091	20756245	460	+	.	ID="HALYOMORPHA_HALYS-5_FAMILY-2644";Tend="1217";Tstart="1050";shortTE="F";uid="a48000c5-e2d9-4b7d-af94-f0afa3e23e28"
CM017805.1	RepeatMasker	DNA	11916670	11917106	757	+	.	ID="DNA4-2_AP";Tend="465";Tstart="12";shortTE="F";uid="c1fa45e1-90d5-447e-acc2-fc97a67b772d"
CM017805.1	RepeatMasker	DNA/Ginger-1	6162924	6163623	2957	+	.	ID="RND-6_FAMILY-566";Tend="2330";Tstart="1578";shortTE="F";uid="b65ce9d0-89b9-415d-99b5-436447c9ea46"
CM017805.1	RepeatMasker	DNA	8075092	8075529	3347	+	.	ID="RND-6_FAMILY-6286";Tend="1388";Tstart="943";shortTE="F";uid="a63a792e-1ce2-4e0b-9d9c-d73ca6f4dc6a"
CM017805.1	RepeatMasker	DNA/Ginger-1	1935213	1935443	1005	+	.	ID="RND-1_FAMILY-196";Tend="1116";Tstart="908";shortTE="F";uid="6f6d019b-4207-4128-bee3-4b28520ff1fa"
CM017805.1	RepeatMasker	DNA	17474000	17474592	786	+	.	ID="DNA4-3_AP";Tend="498";Tstart="1";shortTE="F";uid="7b9577e8-7f8c-40ca-8fe6-df5681cd0b53"
CM017805.1	RepeatMasker	DNA	661453	661614	464	+	.	ID="RND-5_FAMILY-3275";Tend="933";Tstart="761";shortTE="F";uid="dd5f9430-18e7-416f-9955-8d804dff5e24"
CM017805.1	RepeatMasker	DNA	7483945	7484140	477	+	.	ID="TTAA4B_AP";Tend="390";Tstart="186";shortTE="F";uid="be0d2119-528a-4a8f-b6e4-0d494bd1b96f"
CM017805.1	RepeatMasker	LINE/I-Jockey	68570	68670	573	+	.	ID="RND-6_FAMILY-11743";Tend="1619";Tstart="1518";shortTE="F";uid="08c99c47-189f-40e9-b020-9bfa18a51696"
CM017805.1	RepeatMasker	Unknown	11230929	11231104	1087	+	.	ID="RND-1_FAMILY-249";Tend="986";Tstart="793";shortTE="F";uid="5e1d0ef2-acc7-41cd-be64-b7f9264de038"
CM017805.1	RepeatMasker	DNA	22012361	22012526	651	+	.	ID="RND-1_FAMILY-271";Tend="2107";Tstart="1936";shortTE="F";uid="0e2394fb-5b3c-4f2f-b89e-4becba021d17"
CM017805.1	RepeatMasker	RC/Helitron	28990723	28990981	483	+	.	ID="RND-1_FAMILY-299";Tend="1065";Tstart="794";shortTE="F";uid="ee62d309-81c6-422b-ad09-5a8d8f606d05"
CM017805.1	RepeatMasker	RC/Helitron	20444427	20445527	9299	+	.	ID="RND-6_FAMILY-5005";Tend="2419";Tstart="1342";shortTE="F";uid="5c8f0460-d88f-4f62-b0a9-759a18bc41f4"
CM017805.1	RepeatMasker	DNA/TcMar-m44?	5610534	5610651	664	+	.	ID="dnax-4_ap";Tend="171";Tstart="56";shortTE="F";uid="ee1c87f9-22bc-49e4-adb5-af40eb57e05b"
CM017805.1	RepeatMasker	DNA/Ginger-1	2824969	2825391	749	+	.	ID="RND-6_FAMILY-3353";Tend="1297";Tstart="905";shortTE="F";uid="3910aa1b-c726-42fd-80f3-a201d0f58f60"
CM017805.1	RepeatMasker	DNA/hAT-Tip100	14944006	14944521	2853	+	.	ID="DNA8-107_AP";Tend="709";Tstart="183";shortTE="F";uid="5f651458-6d54-427a-a213-86fd9703f8e7"
CM017805.1	RepeatMasker	DNA/Ginger-1	6807522	6807796	1149	+	.	ID="RND-6_FAMILY-6590";Tend="1729";Tstart="1446";shortTE="F";uid="ff5e0bec-dd06-494c-b801-9c7dbd8be7e6"
CM017805.1	RepeatMasker	DNA/hAT-hAT19	3464641	3465336	4152	+	.	ID="RND-5_FAMILY-9199";Tend="1620";Tstart="909";shortTE="F";uid="d838e363-6a0f-4804-bcb8-ed832f6e99fb"
CM017805.1	RepeatMasker	DNA	11472340	11472740	952	+	.	ID="DNA4-2_AP";Tend="768";Tstart="403";shortTE="F";uid="c9eb3028-7f76-450b-b119-f58f7b358e14"
CM017805.1	RepeatMasker	DNA/hAT-Tip100	3041604	3041781	762	+	.	ID="DNA8-16B_AP";Tend="167";Tstart="1";shortTE="F";uid="c26a080d-be86-4963-ae9a-cc785a12440c"
CM017805.1	RepeatMasker	Unknown	3730308	3730573	1542	+	.	ID="RND-6_FAMILY-24205";Tend="1304";Tstart="988";shortTE="F";uid="e867cbad-dcfb-4715-9422-87b4870046e2"
CM017805.1	RepeatMasker	DNA/Ginger-1	11452231	11452765	3072	+	.	ID="RND-6_FAMILY-10963";Tend="1401";Tstart="835";shortTE="F";uid="c85a7120-f6f7-4748-9601-d12032e43db5"
CM017805.1	RepeatMasker	DNA/hAT	6863020	6863194	476	+	.	ID="RND-5_FAMILY-93";Tend="1074";Tstart="905";shortTE="F";uid="b67f6ec2-9acb-4be4-a75c-f53b3d027551"
CM017805.1	RepeatMasker	DNA/Kolobok-E	23696316	23697783	7804	+	.	ID="RND-6_FAMILY-11365";Tend="2233";Tstart="774";shortTE="F";uid="e66bc491-8adf-4668-bdd9-3ad105bdf8a6"
CM017805.1	RepeatMasker	Unknown	5594127	5594373	2030	+	.	ID="RND-1_FAMILY-67";Tend="1213";Tstart="967";shortTE="F";uid="17b8cdc4-2a41-45d8-8969-722a8a5288be"
CM017805.1	RepeatMasker	DNA/hAT-hAT19	9507776	9508275	2717	+	.	ID="DNA8-71_AP";Tend="551";Tstart="37";shortTE="F";uid="2490aaa3-7a02-49ba-bcdb-a731ee82fe61"
CM017805.1	RepeatMasker	Retroposon?	3221135	3222109	5049	+	.	ID="SINE2-1_AP";Tend="1103";Tstart="1";shortTE="F";uid="47fdddde-ef87-49ea-a3d5-7f3420e5c9ab"
CM017805.1	RepeatMasker	Unknown	14436748	14437286	3008	+	.	ID="RND-1_FAMILY-202";Tend="1351";Tstart="816";shortTE="F";uid="70afc08d-66a9-4cb2-8cad-700c43d8b4a7"
CM017805.1	RepeatMasker	DNA/Kolobok-E	25469922	25470095	1356	+	.	ID="RND-5_FAMILY-1272";Tend="1760";Tstart="1587";shortTE="F";uid="bc2074e7-755f-41d7-b214-02708ec0301e"
CM017805.1	RepeatMasker	DNA	14966903	14967448	3761	+	.	ID="ttaa26b_ap";Tend="573";Tstart="1";shortTE="F";uid="a9ee850e-73a9-47d0-bd9a-55908ec73162"
CM017805.1	RepeatMasker	DNA/Kolobok-E	21623597	21624224	1662	+	.	ID="RND-6_FAMILY-11365";Tend="2237";Tstart="1598";shortTE="F";uid="7888c230-db23-4b8d-a290-43fef492545e"
CM017805.1	RepeatMasker	LINE/CR1	9075687	9076204	1238	+	.	ID="RND-6_FAMILY-2417";Tend="1329";Tstart="775";shortTE="F";uid="97faf482-fe4d-40c9-b22a-b5ede0b678d0"
CM017805.1	RepeatMasker	DNA	20544222	20544627	2057	+	.	ID="TTAA5_AP";Tend="442";Tstart="2";shortTE="F";uid="fb4aad6b-c7e6-4307-aa15-0580f60e7a53"
CM017805.1	RepeatMasker	DNA/P	3542963	3543153	683	+	.	ID="RND-6_FAMILY-2703";Tend="1477";Tstart="1285";shortTE="F";uid="71d6360b-bee0-4379-b90e-4f582388cd03"
CM017805.1	RepeatMasker	DNA/hAT-Ac	20220983	20221126	800	+	.	ID="RND-6_FAMILY-3040";Tend="719";Tstart="575";shortTE="F";uid="06a2f7f9-886c-4f4b-a24a-465c44742d2b"
CM017805.1	RepeatMasker	RC/Helitron	3115576	3115773	485	+	.	ID="RND-6_FAMILY-33941";Tend="1424";Tstart="1212";shortTE="F";uid="d5123f47-7d01-491e-ba4d-0ecaf6651526"
CM017805.1	RepeatMasker	DNA	835379	835835	2447	+	.	ID="DNAX-2_AP";Tend="467";Tstart="5";shortTE="F";uid="b963bf78-bbc1-439f-99d7-9d34b3f98237"
CM017805.1	RepeatMasker	DNA/hAT-hAT19	13588978	13589109	595	+	.	ID="RND-6_FAMILY-4602";Tend="1840";Tstart="1697";shortTE="F";uid="0e23612c-1222-4346-8b25-17caf05b55f6"
CM017805.1	RepeatMasker	DNA/hAT-Tip100	8845047	8845775	4751	+	.	ID="RND-6_FAMILY-2932";Tend="1629";Tstart="926";shortTE="F";uid="db7e438c-ced4-4be3-8ca1-53f1350e2a13"
CM017805.1	RepeatMasker	DNA	26653032	26653259	591	+	.	ID="DNA4-2_AP";Tend="655";Tstart="421";shortTE="F";uid="2b830259-9f8b-4037-990d-2de20e8e0ab4"
CM017805.1	RepeatMasker	DNA/Ginger-1	17988493	17988904	2083	+	.	ID="rnd-6_family-1417";Tend="1169";Tstart="649";shortTE="F";uid="d6611557-c0f7-40ea-9ac5-373286a6cb56"
CM017805.1	RepeatMasker	DNA/hAT	11523278	11523449	965	+	.	ID="RND-1_FAMILY-60";Tend="1508";Tstart="1331";shortTE="F";uid="1f72f00f-c871-4190-a175-b60ca58d85ad"
CM017805.1	RepeatMasker	DNA/Kolobok-E	29462186	29462998	3421	+	.	ID="RND-6_FAMILY-15326";Tend="1632";Tstart="857";shortTE="F";uid="626fd097-a07e-4a5e-91cc-da9c5d2717ee"
CM017805.1	RepeatMasker	LINE/CR1	29160367	29161565	7996	+	.	ID="RND-5_FAMILY-599";Tend="1467";Tstart="293";shortTE="F";uid="dba8762c-3c34-43cc-97af-2b1a563ecfe9"
CM017805.1	RepeatMasker	Unknown	20509474	20509720	778	+	.	ID="RND-1_FAMILY-67";Tend="1210";Tstart="949";shortTE="F";uid="b9034fb9-1a47-4df1-91cd-8cf9b7caf045"
CM017805.1	RepeatMasker	DNA/hAT	3782737	3783234	2610	+	.	ID="RND-5_FAMILY-204";Tend="1489";Tstart="1017";shortTE="F";uid="b6f9843d-24fb-4f9a-98e9-1dfb78712348"
CM017805.1	RepeatMasker	DNA/Kolobok-E	14556424	14556603	1077	+	.	ID="KOLOBOKE-3_AP";Tend="2174";Tstart="1998";shortTE="F";uid="a321c04e-df34-4542-8fe9-b2d5bbdd1357"
CM017805.1	RepeatMasker	DNA	24895582	24895886	1861	+	.	ID="RND-5_FAMILY-3355";Tend="1289";Tstart="977";shortTE="F";uid="bdc8f0ce-c229-4ded-be5f-784636793852"
CM017805.1	RepeatMasker	DNA/hAT-Ac	11229981	11230253	934	+	.	ID="RND-5_FAMILY-1687";Tend="1391";Tstart="1091";shortTE="F";uid="4ecfc27c-359d-423b-ae4e-a16f66cb35fe"
CM017805.1	RepeatMasker	DNA/hAT-hAT19	1547529	1547646	457	+	.	ID="HAT-N15_AP";Tend="118";Tstart="1";shortTE="F";uid="e79d6d6f-e790-4142-bbac-00beb4318ed1"
CM017805.1	RepeatMasker	DNA/hAT	11012971	11013221	1422	+	.	ID="RND-1_FAMILY-60";Tend="1531";Tstart="1273";shortTE="F";uid="023a66bd-e991-4007-9bd8-619055801f8d"
CM017805.1	RepeatMasker	DNA	25570133	25570265	459	+	.	ID="dna4-1_ap";Tend="335";Tstart="209";shortTE="F";uid="c3bad816-5ff3-485c-ab41-3aa1d8878c81"
CM017805.1	RepeatMasker	DNA/hAT-Tip100	14184446	14184565	516	+	.	ID="RND-6_FAMILY-4263";Tend="2155";Tstart="2029";shortTE="F";uid="6cb26b5f-9f55-4a70-b63d-e147e185f5c9"
CM017805.1	RepeatMasker	LINE/I-Jockey	3560981	3561233	1964	+	.	ID="RND-1_FAMILY-151";Tend="1581";Tstart="1334";shortTE="F";uid="7957f415-55da-46c5-93d9-6f83152d45c0"
CM017805.1	RepeatMasker	RC/Helitron	11441409	11441766	2311	+	.	ID="RND-6_FAMILY-14153";Tend="1158";Tstart="790";shortTE="F";uid="f57b81bb-1506-4746-abab-d4bd82f14e3d"
CM017805.1	RepeatMasker	DNA/Ginger	20483693	20483952	1125	+	.	ID="RND-6_FAMILY-7638";Tend="1188";Tstart="897";shortTE="F";uid="ebe3119b-b02c-4435-a87f-920fe08a81aa"
CM017805.1	RepeatMasker	DNA/hAT-Ac	25686636	25689860	14502	+	.	ID="RND-4_FAMILY-1973";Tend="4076";Tstart="831";shortTE="F";uid="22dff393-7cb3-420b-9e73-812813e4bac4"
CM017805.1	RepeatMasker	DNA/hAT?	16119690	16120238	1388	+	.	ID="rnd-4_family-875";Tend="1683";Tstart="1331";shortTE="F";uid="586beb40-b5db-485a-9629-e2b802d89ade"
CM017805.1	RepeatMasker	Unknown	10446431	10446662	733	+	.	ID="RND-5_FAMILY-2862";Tend="593";Tstart="398";shortTE="F";uid="1db101cc-0789-4740-a8fc-8ee058d83114"
CM017805.1	RepeatMasker	DNA/hAT-Tip100	664241	664404	1106	+	.	ID="RND-6_FAMILY-26850";Tend="1142";Tstart="975";shortTE="F";uid="9adc5390-8433-422a-9462-9d77e5ab8bf4"
CM017805.1	RepeatMasker	DNA/Ginger-1	23397220	23397449	657	+	.	ID="RND-6_FAMILY-6590";Tend="1094";Tstart="892";shortTE="F";uid="4dec88a2-e46f-48bb-a5bb-4dda5a224a92"
CM017805.1	RepeatMasker	DNA/Ginger-1	28108552	28110010	10837	+	.	ID="RND-6_FAMILY-649";Tend="2337";Tstart="878";shortTE="F";uid="043891d0-e79e-426e-9bf8-8f4b8631d841"
CM017805.1	RepeatMasker	RC/Helitron	26176891	26177069	669	+	.	ID="RND-6_FAMILY-5095";Tend="1000";Tstart="828";shortTE="F";uid="a4e948fd-dab6-4679-9727-c94fa956283a"
CM017805.1	RepeatMasker	DNA	25967073	25967676	3851	+	.	ID="RND-5_FAMILY-581";Tend="1504";Tstart="917";shortTE="F";uid="f65388cd-6a89-4485-bb3c-c053acc23887"
CM017805.1	RepeatMasker	DNA	1806475	1807045	2165	+	.	ID="ttaa25_ap";Tend="357";Tstart="1";shortTE="F";uid="78ee7d0c-f7ac-40da-a9ba-f9dd85bc0d2d"
CM017805.1	RepeatMasker	Unknown	29371009	29371126	438	+	.	ID="RND-6_FAMILY-24205";Tend="1303";Tstart="1176";shortTE="F";uid="6e48b5b3-4756-4da1-8e37-5973802a5c23"
CM017805.1	RepeatMasker	DNA/hAT?	18177016	18177697	1668	+	.	ID="RND-1_FAMILY-87";Tend="1995";Tstart="1254";shortTE="F";uid="fe9ac4e5-a06e-45b4-b75b-948f7f074de1"
CM017805.1	RepeatMasker	Unknown	28341894	28342209	609	+	.	ID="RND-6_FAMILY-6224";Tend="2014";Tstart="1700";shortTE="F";uid="46258084-7110-45e4-bd1d-2732bf8378c4"
CM017805.1	RepeatMasker	RC/Helitron	11442967	11443201	1420	+	.	ID="RND-6_FAMILY-14153";Tend="1159";Tstart="883";shortTE="F";uid="2a1c46be-4169-4137-ad9f-a77cb58b2bf5"
CM017805.1	RepeatMasker	RC/Helitron	21281414	21281541	668	+	.	ID="RND-1_FAMILY-13";Tend="1760";Tstart="1641";shortTE="F";uid="7be6d1c2-e58b-4191-b6cc-0754873426c3"
CM017805.1	RepeatMasker	DNA	17112330	17112523	555	+	.	ID="RND-1_FAMILY-271";Tend="851";Tstart="656";shortTE="F";uid="ded5679a-ff08-45d5-b084-49f1fb7fee20"
CM017805.1	RepeatMasker	Retroposon?	4348867	4351084	12340	+	.	ID="RND-6_FAMILY-28300";Tend="3399";Tstart="1272";shortTE="F";uid="1c11a26a-ac7c-48bf-845c-fe172586026c"
CM017805.1	RepeatMasker	DNA/hAT-Ac	27339849	27340434	2287	+	.	ID="RND-4_FAMILY-1973";Tend="4078";Tstart="3504";shortTE="F";uid="879e60ba-a15c-4085-8ba8-a1e9f07695cf"
CM017805.1	RepeatMasker	DNA/hAT-Ac	12172943	12173382	3053	+	.	ID="RND-6_FAMILY-4710";Tend="1530";Tstart="1094";shortTE="F";uid="d388d72b-faa7-4c93-aa8d-116284c6c075"
CM017805.1	RepeatMasker	DNA/hAT?	8694875	8695123	703	+	.	ID="RND-1_FAMILY-38";Tend="2022";Tstart="1773";shortTE="F";uid="a9ad035e-38c7-42a0-a90b-781cce505f06"
CM017805.1	RepeatMasker	DNA/TcMar-Pogo	14799494	14799713	700	+	.	ID="RND-6_FAMILY-2631";Tend="974";Tstart="769";shortTE="F";uid="d604617f-31ed-4e5d-9778-27a19bab66c8"
CM017805.1	RepeatMasker	DNA	6020506	6020749	766	+	.	ID="dna4-1_ap";Tend="616";Tstart="379";shortTE="F";uid="a7b85fd9-ab79-44b1-a166-6b4aaa62776a"
CM017805.1	RepeatMasker	DNA/hAT-hAT19	29501762	29502300	3574	+	.	ID="DNA8-71_AP";Tend="551";Tstart="1";shortTE="F";uid="9f12b803-11e4-4d1a-bba9-5cc3b4da5dc3"
CM017805.1	RepeatMasker	DNA/hAT-hAT19	25111333	25111865	2752	+	.	ID="RND-6_FAMILY-21096";Tend="1607";Tstart="943";shortTE="F";uid="df2271cf-b36c-46b8-a008-76e01b12370e"
CM017805.1	RepeatMasker	DNA	29289654	29289770	585	+	.	ID="RND-6_FAMILY-21122";Tend="1349";Tstart="1245";shortTE="F";uid="9ba3cce1-ea72-4ca1-9016-e7917745adf5"
CM017805.1	RepeatMasker	DNA/MULE-MuDR	27748992	27749312	495	+	.	ID="DNA8-28B_AP";Tend="859";Tstart="551";shortTE="F";uid="eccaf678-aa12-41cc-9149-e58eb033d8a5"
CM017805.1	RepeatMasker	DNA	22535906	22536097	1425	+	.	ID="RND-1_FAMILY-304";Tend="1088";Tstart="896";shortTE="F";uid="a423f6da-c660-4474-a460-5be006662c74"
CM017805.1	RepeatMasker	DNA	1515961	1516459	942	+	.	ID="RND-6_FAMILY-1075";TEgroup="ctg_9%7CRND-6_FAMILY-1075%7C1";Tend="1559";Tstart="670";shortTE="F";uid="955bee4c-5534-499c-bfb0-48f1fbfa8c98"
CM017805.1	RepeatMasker	DNA/hAT-Tip100	13200461	13200877	1836	+	.	ID="RND-4_FAMILY-1727";Tend="1456";Tstart="987";shortTE="F";uid="8ce5ed82-94b4-4734-8363-9641783c6fed"
CM017805.1	RepeatMasker	DNA/Kolobok-E	19377928	19378085	646	+	.	ID="rnd-1_family-345";TEgroup="ctg_9%7Crnd-1_family-345%7C1";Tend="2796";Tstart="2682";shortTE="T";uid="7e0222d6-2171-4133-868b-9187840e989f"
CM017805.1	RepeatMasker	DNA/hAT-Tip100	29271058	29271186	737	+	.	ID="RND-5_FAMILY-7780";Tend="1454";Tstart="1318";shortTE="F";uid="99db3086-5c29-4de2-b731-beb930bb00cc"
CM017805.1	RepeatMasker	DNA/Ginger-1	2203708	2203892	682	+	.	ID="RND-6_FAMILY-566";Tend="2318";Tstart="2134";shortTE="F";uid="d37d3757-22dd-4855-baf7-04bf1aa9e637"
CM017805.1	RepeatMasker	DNA	11256375	11256700	537	+	.	ID="DNAX-2_AP";Tend="340";Tstart="28";shortTE="F";uid="ff62cddf-516a-4393-8b81-d8487209200a"
CM017805.1	RepeatMasker	DNA	11537985	11538679	3018	+	.	ID="DNA4-2_AP";Tend="728";Tstart="1";shortTE="F";uid="ecbae358-6217-4a17-a92a-ede1b1e4be80"
CM017805.1	RepeatMasker	Unknown	13788657	13788952	1934	+	.	ID="RND-4_FAMILY-1204";Tend="1231";Tstart="925";shortTE="F";uid="85ffa599-b765-410b-8ff0-df00ef65d95a"
CM017805.1	RepeatMasker	DNA/Ginger-1	24583496	24583648	892	+	.	ID="RND-6_FAMILY-10963";Tend="1240";Tstart="1088";shortTE="F";uid="40769fc8-3849-493e-b63c-15d08e114b63"
CM017805.1	RepeatMasker	DNA/hAT	15297113	15297489	528	+	.	ID="RND-6_FAMILY-226";Tend="1321";Tstart="1019";shortTE="F";uid="2b474bdf-bfcc-459f-b51e-d50cd7d799f7"
CM017805.1	RepeatMasker	DNA	15296509	15297105	2726	+	.	ID="DNA8-88_AP";Tend="620";Tstart="1";shortTE="F";uid="67cc896d-9943-4b15-b372-3850be3b6f44"
CM017805.1	RepeatMasker	DNA/Kolobok-E	20442670	20443475	1148	+	.	ID="RND-6_FAMILY-6582";Tend="2309";Tstart="1385";shortTE="F";uid="fbf900eb-d7e7-44e1-9175-d6f1072e6c71"
CM017805.1	RepeatMasker	Unknown	6047447	6047687	1622	+	.	ID="RND-1_FAMILY-153";Tend="1200";Tstart="965";shortTE="F";uid="7c7f476a-6798-468e-83a3-0f75f6f207bc"
CM017805.1	RepeatMasker	DNA	24275105	24275245	660	+	.	ID="DNAX-2_AP";Tend="467";Tstart="334";shortTE="F";uid="5bf09d84-7c78-4787-ace6-7f4e2ca57656"
CM017805.1	RepeatMasker	DNA/Kolobok-E	2761396	2762010	3062	+	.	ID="RND-5_FAMILY-12007";Tend="1534";Tstart="913";shortTE="F";uid="be6bd388-52e9-497a-8506-a51ad18a7298"
CM017805.1	RepeatMasker	DNA	26993391	26993694	1071	+	.	ID="ttaac_ap";Tend="438";Tstart="229";shortTE="F";uid="955b5fd6-1dc3-493b-b0fb-46b5415ac69f"
CM017805.1	RepeatMasker	DNA/Ginger-1	26439526	26439638	454	+	.	ID="GINGER1-1_AP";Tend="5138";Tstart="5040";shortTE="F";uid="136f2208-3275-42e0-9c7f-c0b9257cf3c3"
CM017805.1	RepeatMasker	Unknown	3048901	3049163	1185	+	.	ID="RND-1_FAMILY-16";Tend="1262";Tstart="982";shortTE="F";uid="3acb79dd-3fae-415d-bd08-27a8df5add99"
CM017805.1	RepeatMasker	DNA/hAT-hAT19	24752812	24753465	578	+	.	ID="RND-6_FAMILY-2476";Tend="2461";Tstart="1850";shortTE="F";uid="f84d5080-0381-4e9c-a435-f717bf1a1079"
CM017805.1	RepeatMasker	DNA/Ginger-1	17212045	17212351	575	+	.	ID="RND-6_FAMILY-649";Tend="1503";Tstart="1194";shortTE="F";uid="8195551b-51ab-490b-9dfd-2feaa5c837e1"
CM017805.1	RepeatMasker	DNA	21002304	21002572	795	+	.	ID="RND-6_FAMILY-8475";Tend="1425";Tstart="1093";shortTE="F";uid="51d8fd85-0074-4d98-aaff-23d46193eda6"
CM017805.1	RepeatMasker	DNA	11774583	11775339	4598	+	.	ID="RND-5_FAMILY-581";Tend="1498";Tstart="754";shortTE="F";uid="71b961bf-dc5d-477c-8b26-71a11ea37b59"
CM017805.1	RepeatMasker	Retroposon?	27883289	27883412	446	+	.	ID="RND-6_FAMILY-16849";Tend="1344";Tstart="1235";shortTE="F";uid="8648b257-74f7-408f-ac5d-a94d1b088fc4"
CM017805.1	RepeatMasker	DNA	25384759	25385080	918	+	.	ID="RND-5_FAMILY-3783";Tend="2943";Tstart="2590";shortTE="F";uid="5469da85-41aa-4f89-a108-b885e36c82ff"
CM017805.1	RepeatMasker	DNA	21899053	21899163	678	+	.	ID="RND-6_FAMILY-2082";Tend="2563";Tstart="2460";shortTE="F";uid="2e50ac62-b990-4b59-8191-d9ca849100a1"
CM017805.1	RepeatMasker	DNA/hAT-hAT19	20063587	20063796	588	+	.	ID="RND-6_FAMILY-9372";Tend="1670";Tstart="1449";shortTE="F";uid="34e2e901-a49d-411c-8895-d9da3e25002b"
CM017805.1	RepeatMasker	DNA/hAT-Tip100	20761873	20762213	445	+	.	ID="RND-5_FAMILY-1671";Tend="6416";Tstart="6081";shortTE="F";uid="200f3d8b-0369-48dc-a823-dc90df13351a"
CM017805.1	RepeatMasker	Unknown	6204780	6205232	2305	+	.	ID="RND-1_FAMILY-76";Tend="1491";Tstart="962";shortTE="F";uid="9fd16c80-76b4-4433-b935-51e8b18453b5"
CM017805.1	RepeatMasker	DNA/Ginger-1	3547430	3548427	6298	+	.	ID="RND-6_FAMILY-566";Tend="2322";Tstart="1305";shortTE="F";uid="d6b3aad7-0ea9-48a5-8363-ddc2c11a1657"
CM017805.1	RepeatMasker	DNA/Ginger-1	208515	209480	1649	+	.	ID="RND-6_FAMILY-566";Tend="2343";Tstart="1310";shortTE="F";uid="8266b5d0-4192-4db4-9421-927ed777ba42"
CM017805.1	RepeatMasker	DNA	20518641	20518849	588	+	.	ID="RND-6_FAMILY-8185";Tend="1323";Tstart="1123";shortTE="F";uid="67340a90-39fd-40c0-8baf-f5deb24cc6d4"
CM017805.1	RepeatMasker	DNA	24077143	24077508	1682	+	.	ID="RND-6_FAMILY-1648";Tend="1286";Tstart="930";shortTE="F";uid="73286ec2-768a-4824-a115-517acccfec4d"
CM017805.1	RepeatMasker	DNA/Ginger-1	25860119	25860502	1474	+	.	ID="RND-6_FAMILY-925";Tend="1940";Tstart="1540";shortTE="F";uid="5765bca9-4114-4dbc-a5a3-0308a2907783"
CM017805.1	RepeatMasker	RC/Helitron	12945757	12945948	1747	+	.	ID="RND-1_FAMILY-264";Tend="781";Tstart="590";shortTE="F";uid="086803d5-1706-41db-a547-0b096e447722"
CM017805.1	RepeatMasker	DNA/Ginger-1	6087458	6088892	5186	+	.	ID="RND-6_FAMILY-16505";Tend="1305";Tstart="34";shortTE="F";uid="2e9ee855-c00c-4e71-81bc-092425478082"
CM017805.1	RepeatMasker	Retroposon?	13841766	13842307	3534	+	.	ID="RND-6_FAMILY-572";Tend="1490";Tstart="942";shortTE="F";uid="78bafa7d-d24d-464f-8aa7-6fcfe10f58d4"
CM017805.1	RepeatMasker	DNA	24153197	24153338	880	+	.	ID="RND-6_FAMILY-782";Tend="1304";Tstart="1165";shortTE="F";uid="467ba86f-2539-4421-8f99-45d90662a7cf"
CM017805.1	RepeatMasker	Unknown	6181573	6181803	1292	+	.	ID="RND-1_FAMILY-16";Tend="1261";Tstart="982";shortTE="F";uid="a9f170c0-c59b-4e0a-87c9-72a9951353aa"
CM017805.1	RepeatMasker	DNA/Kolobok-E	25389775	25389963	1346	+	.	ID="KOLOBOKE-1_AP";Tend="2219";Tstart="2032";shortTE="F";uid="44c2eb09-78d0-41d8-8365-0dfa952417ba"
CM017805.1	RepeatMasker	DNA/TcMar-Tc4	8282418	8282561	528	+	.	ID="RND-6_FAMILY-6167";Tend="2254";Tstart="2086";shortTE="F";uid="c94ecac5-1d2e-42e6-b2fe-4875474f7cdd"
CM017805.1	RepeatMasker	DNA/Kolobok-E	29378967	29379208	1726	+	.	ID="RND-6_FAMILY-6582";Tend="2131";Tstart="1891";shortTE="F";uid="388db2ea-6df8-464d-914b-95be46e376be"
CM017805.1	RepeatMasker	Unknown	6260689	6260921	1395	+	.	ID="RND-1_FAMILY-16";Tend="1266";Tstart="982";shortTE="F";uid="dd6863ac-b2ea-47f4-b3ac-606f67f347ac"
CM017805.1	RepeatMasker	Unknown	18302748	18303651	3186	+	.	ID="RND-6_FAMILY-1132";Tend="1289";Tstart="353";shortTE="F";uid="83842014-8fd5-4eb5-b1fa-56075c836e0e"
CM017805.1	RepeatMasker	RC/Helitron	24393688	24393980	1441	+	.	ID="RND-6_FAMILY-10189";Tend="998";Tstart="705";shortTE="F";uid="dd584fb0-7a80-4d39-ade9-9a25e0550793"
CM017805.1	RepeatMasker	DNA/hAT-Charlie	7461220	7461787	3179	+	.	ID="HAT-N1_AP";Tend="560";Tstart="1";shortTE="F";uid="cbded9c5-7e0a-4d39-a03f-f9b85a3d5613"
CM017805.1	RepeatMasker	Unknown	5486124	5486604	3170	+	.	ID="RND-4_FAMILY-2841";Tend="1373";Tstart="891";shortTE="F";uid="c6841eb0-a39b-4cd0-85e1-d95c92a8aed5"
CM017805.1	RepeatMasker	Unknown	5164630	5168328	29655	+	.	ID="RND-1_FAMILY-6";Tend="4315";Tstart="218";shortTE="F";uid="85cffd45-faf2-4e5a-85b6-d749f922c86c"
CM017805.1	RepeatMasker	DNA	21133943	21134235	1913	+	.	ID="RND-5_FAMILY-8154";Tend="1282";Tstart="989";shortTE="F";uid="d9b08f3a-a242-4f4c-a56c-8e341bddcf78"
CM017805.1	RepeatMasker	Retroposon?	5825836	5826189	976	+	.	ID="SINE2-1_AP";Tend="1462";Tstart="1083";shortTE="F";uid="1b2e8ef2-5639-4efc-b61f-66f63fc32756"
CM017805.1	RepeatMasker	Retroposon?	15320814	15320926	573	+	.	ID="RND-6_FAMILY-18748";Tend="933";Tstart="817";shortTE="F";uid="90a819b2-2db5-4186-a67f-5d24dbfaea00"
CM017805.1	RepeatMasker	DNA	28287169	28287491	1662	+	.	ID="DNA4-1_AP";Tend="817";Tstart="490";shortTE="F";uid="553f74c4-e792-430a-8e6f-79e2bc172248"
CM017805.1	RepeatMasker	DNA/hAT-Tip100	13441965	13442160	702	+	.	ID="RND-6_FAMILY-5591";Tend="1086";Tstart="927";shortTE="F";uid="244ba2f3-497b-4106-b2d6-f22b93e2bb2f"
CM017805.1	RepeatMasker	DNA	24241963	24242374	1639	+	.	ID="ttaa3b_ap";Tend="389";Tstart="3";shortTE="F";uid="458c4d67-3fbd-444b-99d0-b633ccc5a53f"
CM017805.1	RepeatMasker	DNA	15020587	15020754	610	+	.	ID="ttaa3b_ap";Tend="231";Tstart="93";shortTE="F";uid="449cd909-fd74-4b04-871f-e94e0c77f170"
CM017805.1	RepeatMasker	DNA/Ginger-1	9905386	9905656	902	+	.	ID="RND-6_FAMILY-566";Tend="2325";Tstart="2061";shortTE="F";uid="b08e31ad-f0fc-4b0b-bec1-a15bd5921ac4"
CM017805.1	RepeatMasker	DNA/Kolobok-T2	5144428	5144726	1445	+	.	ID="RND-5_FAMILY-2091";Tend="1529";Tstart="1236";shortTE="F";uid="09f22afc-e555-42ab-94c9-c25a5667442b"
CM017805.1	RepeatMasker	LINE/I-Jockey	13092896	13093027	1016	+	.	ID="RND-5_FAMILY-2151";Tend="1639";Tstart="1510";shortTE="F";uid="ab7aab28-a32c-4e4c-b03a-b8933435214e"
CM017805.1	RepeatMasker	DNA/Ginger-1	28303409	28304101	677	+	.	ID="RND-6_FAMILY-25099";TEgroup="ctg_9%7CRND-6_FAMILY-25099%7C1";Tend="1875";Tstart="1250";shortTE="F";uid="e5eb4a65-aa73-4bfb-b159-de5e66d5aa7d"
CM017805.1	RepeatMasker	LINE/I-Jockey	13252730	13253578	1688	+	.	ID="RND-6_FAMILY-5518";Tend="1731";Tstart="883";shortTE="F";uid="c6fc8d4f-fe1e-46b9-916b-7e9cfd96fe9d"
CM017805.1	RepeatMasker	DNA/Kolobok-E	24534103	24534394	585	+	.	ID="RND-6_FAMILY-15326";Tend="1609";Tstart="1342";shortTE="F";uid="f096f05c-31eb-4843-aa43-2e8a098e87fa"
CM017805.1	RepeatMasker	Retroposon?	27502015	27502115	575	+	.	ID="RND-6_FAMILY-11576";Tend="1191";Tstart="862";shortTE="F";uid="096bbecb-26ac-4d27-8b43-0f71a42e68d4"
CM017805.1	RepeatMasker	DNA/Ginger-1	25145336	25145442	402	+	.	ID="RND-6_FAMILY-1840";Tend="795";Tstart="608";shortTE="F";uid="5ac2a463-96af-4255-8d78-9b320b131e9a"
CM017805.1	RepeatMasker	DNA/hAT-Tip100	8078866	8078992	713	+	.	ID="DNA8-63_AP";Tend="167";Tstart="37";shortTE="F";uid="abd6f6a0-6c42-4437-951b-af7e2adbfcc4"
CM017805.1	RepeatMasker	LINE/I-Jockey	4263578	4263701	577	+	.	ID="RND-6_FAMILY-697";Tend="1443";Tstart="1329";shortTE="F";uid="b17b8300-1586-4773-bc21-48715632fa4a"
CM017805.1	RepeatMasker	DNA	27381513	27382117	3125	+	.	ID="DNA4-3_AP";Tend="634";Tstart="1";shortTE="F";uid="f38ffb63-071b-45a3-8f01-5ac00debfdb1"
CM017805.1	RepeatMasker	DNA/Ginger-1	9906800	9907042	1272	+	.	ID="RND-6_FAMILY-566";Tend="2326";Tstart="2083";shortTE="F";uid="c8d002fc-2c16-4950-9370-73afc64b18ff"
CM017805.1	RepeatMasker	DNA	29413747	29413977	658	+	.	ID="RND-1_FAMILY-338";Tend="1749";Tstart="1499";shortTE="F";uid="d4f18895-34d6-4d27-875c-1119f6473faa"
CM017805.1	RepeatMasker	Unknown	10971791	10972194	711	+	.	ID="RND-6_FAMILY-120";Tend="2080";Tstart="1675";shortTE="F";uid="bf070cee-c329-441a-8a66-0952fb462614"
CM017805.1	RepeatMasker	DNA/hAT	21461768	21462193	2410	+	.	ID="RND-6_FAMILY-7012";Tend="1488";Tstart="1062";shortTE="F";uid="1a0e3b1a-3d49-4c2c-ba45-ecb6ecef2ed3"
CM017805.1	RepeatMasker	DNA/MULE-NOF	3691987	3692174	470	+	.	ID="RND-6_FAMILY-1449";Tend="862";Tstart="684";shortTE="F";uid="baec4341-0f58-46d0-adce-7bd694a40405"
CM017805.1	RepeatMasker	RC/Helitron	12100645	12100857	580	+	.	ID="RND-3_FAMILY-395";Tend="1642";Tstart="1443";shortTE="F";uid="0b64a13b-15b1-4ce8-b324-08497cff7f14"
CM017805.1	RepeatMasker	Retroposon?	23929519	23930148	916	+	.	ID="RND-6_FAMILY-19127";Tend="869";Tstart="336";shortTE="F";uid="bf6741a7-5788-451c-bced-264f064cdf19"
CM017805.1	RepeatMasker	DNA/Kolobok-E	715579	715841	1282	+	.	ID="RND-6_FAMILY-11890";Tend="1288";Tstart="1031";shortTE="F";uid="18e3e68f-ab92-4deb-877f-d66844bc1a78"
CM017805.1	RepeatMasker	Retroposon?	6664231	6664987	2771	+	.	ID="SINE2-1_AP";Tend="1770";Tstart="921";shortTE="F";uid="8c7be3fd-8ad8-4a44-8e7a-f0b1ee09185c"
CM017805.1	RepeatMasker	DNA/hAT-Tip100	20793891	20794096	727	+	.	ID="RND-6_FAMILY-2932";Tend="1138";Tstart="924";shortTE="F";uid="e599288c-4197-46d1-8c6f-f60646975030"
CM017805.1	RepeatMasker	DNA	27612367	27612789	3333	+	.	ID="RND-6_FAMILY-6286";Tend="1365";Tstart="943";shortTE="F";uid="c18d574d-19bf-4b62-bbaa-1e6e077cf053"
CM017805.1	RepeatMasker	DNA/Ginger-1	13316699	13317203	3124	+	.	ID="RND-6_FAMILY-23998";Tend="1470";Tstart="971";shortTE="F";uid="0c2be259-6467-40ab-8c86-0dade436df72"
CM017805.1	RepeatMasker	Unknown	14521229	14521568	1542	+	.	ID="RND-1_FAMILY-202";Tend="1351";Tstart="977";shortTE="F";uid="e975c5af-dfa7-4bfd-bfdd-5d14864f1ea5"
CM017805.1	RepeatMasker	DNA	13305727	13306170	2646	+	.	ID="TTAA3_AP";Tend="428";Tstart="1";shortTE="F";uid="837f975b-5e68-44ee-b75c-fe16937f4ff1"
CM017805.1	RepeatMasker	RC/Helitron	27877505	27877685	1022	+	.	ID="RND-5_FAMILY-19467";Tend="1722";Tstart="1531";shortTE="F";uid="a3f56f13-6b48-465c-9f13-d1da55f251b0"
CM017805.1	RepeatMasker	Unknown	516694	517964	10686	+	.	ID="RND-5_FAMILY-2854";Tend="2081";Tstart="811";shortTE="F";uid="28700ce1-580a-4dab-9f6a-df3030aa3d65"
CM017805.1	RepeatMasker	DNA/hAT	13356304	13356670	2236	+	.	ID="RND-6_FAMILY-5600";Tend="1197";Tstart="835";shortTE="F";uid="139fa9fe-1a40-4429-b2b9-78187dfb9561"
CM017805.1	RepeatMasker	Unknown	27303884	27304030	756	+	.	ID="RND-6_FAMILY-88";Tend="1275";Tstart="1132";shortTE="F";uid="6f96905c-dfad-4e8e-9a9e-d4976dfbf3ac"
CM017805.1	RepeatMasker	Retroposon?	18340721	18340877	711	+	.	ID="SINE2-1_AP";Tend="1770";Tstart="1622";shortTE="F";uid="8d63edfc-584e-4555-9e98-b80327e1c033"
CM017805.1	RepeatMasker	DNA	9319675	9320457	3242	+	.	ID="RND-6_FAMILY-21122";Tend="1512";Tstart="737";shortTE="F";uid="a70078c4-c400-48bb-8aa9-886fd0fdc796"
CM017805.1	RepeatMasker	RC/Helitron	25652095	25652251	943	+	.	ID="RND-1_FAMILY-13";Tend="1143";Tstart="989";shortTE="F";uid="b0f41ff3-e325-47fe-8bf1-e0a814d47674"
CM017805.1	RepeatMasker	Unknown	616749	616853	556	+	.	ID="RND-1_FAMILY-394";Tend="1452";Tstart="1350";shortTE="F";uid="ea15a1ad-e386-496e-90f4-f09c9f468593"
CM017805.1	RepeatMasker	DNA/hAT-Ac	6812477	6812859	1720	+	.	ID="dna8-11b_ap";Tend="359";Tstart="2";shortTE="F";uid="930af104-ba32-4b77-ac3e-2fd2432f5d32"
CM017805.1	RepeatMasker	DNA	17875175	17875525	1747	+	.	ID="TTAA2D_AP";Tend="421";Tstart="1";shortTE="F";uid="993349c9-71f0-4d1c-ab3c-8a80af958488"
CM017805.1	RepeatMasker	DNA	25866096	25866318	563	+	.	ID="RND-1_FAMILY-343";Tend="2611";Tstart="2407";shortTE="F";uid="ec6346f5-1ca5-49d4-bb06-011a73cf6510"
CM017805.1	RepeatMasker	Unknown	4051009	4051250	1047	+	.	ID="RND-5_FAMILY-1007";Tend="1678";Tstart="1451";shortTE="F";uid="acd0c0a9-844e-4d11-b284-08c9abd50e7e"
CM017805.1	RepeatMasker	Unknown	6597028	6597504	2388	+	.	ID="RND-1_FAMILY-16";Tend="1393";Tstart="916";shortTE="F";uid="eb81dad2-13e1-49bd-a686-2b2236530821"
CM017805.1	RepeatMasker	Unknown	19560788	19561006	881	+	.	ID="RND-1_FAMILY-141";Tend="1614";Tstart="1422";shortTE="F";uid="6afb7f67-4c1d-4c49-8147-f4f28aee9052"
CM017805.1	RepeatMasker	DNA/hAT-Ac	25166540	25167243	4008	+	.	ID="DNA8-91B_AP";Tend="813";Tstart="121";shortTE="F";uid="5e0d2212-e627-4af5-9052-a15d2c1de06c"
CM017805.1	RepeatMasker	RC/Helitron	6735250	6735453	1371	+	.	ID="RND-4_FAMILY-243";Tend="1650";Tstart="1456";shortTE="F";uid="67c790a4-547d-4d60-81b0-57a0f7dbaca3"
CM017805.1	RepeatMasker	RC/Helitron	9364564	9364789	813	+	.	ID="RND-5_FAMILY-3092";Tend="901";Tstart="684";shortTE="F";uid="407772c4-6b84-4d93-9e8a-7f54202a86be"
CM017805.1	RepeatMasker	DNA/hAT-Ac	6741686	6741862	934	+	.	ID="DNA8-14_AP";Tend="937";Tstart="742";shortTE="F";uid="c54b2b08-6da1-4dca-9283-1a30011163ed"
CM017805.1	RepeatMasker	Unknown	14911074	14911657	1185	+	.	ID="RND-6_FAMILY-14101";Tend="1681";Tstart="1041";shortTE="F";uid="d82b1b14-6502-422f-8192-111f24798be9"
CM017805.1	RepeatMasker	DNA	27950716	27950963	995	+	.	ID="ttaa3b_ap";Tend="250";Tstart="1";shortTE="F";uid="b0e38fa3-14a8-4bb4-ba5c-fe5044ac965c"
CM017805.1	RepeatMasker	DNA/P	3558855	3559028	504	+	.	ID="RND-6_FAMILY-2703";TEgroup="ctg_9%7CRND-6_FAMILY-2703%7C2";Tend="1480";Tstart="863";shortTE="T";uid="de500625-d341-47e2-bffc-b218b6791ca2"
CM017805.1	RepeatMasker	LINE/CR1	14211245	14211995	6712	+	.	ID="RND-6_FAMILY-4085";Tend="3159";Tstart="2406";shortTE="F";uid="4118aad2-202d-4fa6-bdf4-4cc7f8e2ac91"
CM017805.1	RepeatMasker	DNA/Kolobok-E	2793881	2794125	1117	+	.	ID="RND-6_FAMILY-8373";Tend="1476";Tstart="1216";shortTE="F";uid="2589c8b8-9575-4ade-8aa7-c93a107aa8c2"
CM017805.1	RepeatMasker	DNA/hAT	24963938	24964217	1645	+	.	ID="RND-6_FAMILY-5600";Tend="1135";Tstart="859";shortTE="F";uid="732419e0-2968-4351-8ffe-df2ab68db45f"
CM017805.1	RepeatMasker	Retroposon?	24772023	24772809	4391	+	.	ID="SINE2-1_AP";Tend="1092";Tstart="304";shortTE="F";uid="03a3acba-34a8-4702-8a92-ef899ea4d268"
CM017805.1	RepeatMasker	DNA/P	12131487	12131589	563	+	.	ID="RND-6_FAMILY-13849";Tend="854";Tstart="749";shortTE="F";uid="df63ddd8-5292-4c0b-938f-3dd59bb8227b"
CM017805.1	RepeatMasker	RC/Helitron	27882309	27882541	1528	+	.	ID="RND-6_FAMILY-79";Tend="2157";Tstart="1951";shortTE="F";uid="4dcfdc51-875b-4752-a04b-f55a19d5f00f"
CM017805.1	RepeatMasker	Unknown	6741961	6742103	924	+	.	ID="RND-1_FAMILY-189";Tend="1146";Tstart="1012";shortTE="F";uid="f9cc5f74-1a32-4976-a349-973fa5670e2b"
CM017805.1	RepeatMasker	DNA/hAT-hAT19	25777622	25778357	705	+	.	ID="hat-1_rpr";Tend="1437";Tstart="720";shortTE="F";uid="2877e9aa-7015-48a1-a8db-e5c1080b6b14"
CM017805.1	RepeatMasker	DNA/Ginger-1	8688853	8689119	523	+	.	ID="RND-6_FAMILY-23998";Tend="1202";Tstart="943";shortTE="F";uid="5ea28f86-5117-4343-8186-4881a39273f6"
CM017805.1	RepeatMasker	DNA/hAT	24591317	24592131	4856	+	.	ID="DNA8-1_AP";Tend="847";Tstart="40";shortTE="F";uid="a77f0cbb-4618-4c71-a3af-32bd9f201da0"
CM017805.1	RepeatMasker	DNA/hAT-hAT19	3195603	3196147	1071	+	.	ID="DNA8-84_AP";Tend="562";Tstart="1";shortTE="F";uid="2c513947-8d29-4a75-b6b8-80061a845e18"
CM017805.1	RepeatMasker	DNA/Kolobok-E	3073548	3073844	1946	+	.	ID="RND-6_FAMILY-6582";Tend="1133";Tstart="839";shortTE="F";uid="cd243c88-6303-4964-bc43-9c4461037019"
CM017805.1	RepeatMasker	Unknown	14598061	14598171	425	+	.	ID="RND-6_FAMILY-2474";Tend="1463";Tstart="1360";shortTE="F";uid="d6185c2c-8c8b-4bb1-89a7-7f88c69f106e"
CM017805.1	RepeatMasker	DNA	25570665	25570929	523	+	.	ID="RND-6_FAMILY-2007";TEgroup="ctg_9%7CRND-6_FAMILY-2007%7C2";Tend="1623";Tstart="1517";shortTE="T";uid="a24280df-aebf-4bcc-8043-956d79011817"
CM017805.1	RepeatMasker	DNA	28603699	28604076	1875	+	.	ID="RND-6_FAMILY-4245";Tend="1204";Tstart="836";shortTE="F";uid="c8983de4-f40a-4ffc-815d-4a0e80fa4a7e"
CM017805.1	RepeatMasker	DNA	9328021	9328210	630	+	.	ID="RND-6_FAMILY-21122";Tend="1448";Tstart="1263";shortTE="F";uid="e4ff1acd-f37f-47f5-afc9-4bed4e51ba29"
CM017805.1	RepeatMasker	DNA/Kolobok-E	24688280	24688582	951	+	.	ID="RND-5_FAMILY-3563";Tend="761";Tstart="464";shortTE="F";uid="73cf58f1-bc5c-4040-9dce-124883d1a823"
CM017805.1	RepeatMasker	DNA/Kolobok-E	8961873	8962004	632	+	.	ID="RND-5_FAMILY-2069";Tend="1254";Tstart="1120";shortTE="F";uid="eccbd992-57cd-43bc-88a2-767fee43ee06"
CM017805.1	RepeatMasker	DNA/hAT-hAT19	23218815	23219600	6022	+	.	ID="RND-6_FAMILY-10536";Tend="1625";Tstart="816";shortTE="F";uid="66750225-20cc-441b-add7-cfc08aea1c0d"
CM017805.1	RepeatMasker	Unknown	26264546	26265104	2833	+	.	ID="RND-6_FAMILY-41221";Tend="1489";Tstart="954";shortTE="F";uid="32f27eb2-6893-45d4-96dd-78b252a4c040"
CM017805.1	RepeatMasker	DNA/hAT-Tip100	26014824	26015002	892	+	.	ID="RND-6_FAMILY-13359";Tend="1986";Tstart="1740";shortTE="F";uid="234c5d2a-9633-4b47-88ab-199c9179ac54"
CM017805.1	RepeatMasker	Unknown	20558414	20558577	705	+	.	ID="RND-4_FAMILY-2391";Tend="1151";Tstart="992";shortTE="F";uid="b176d223-6770-4f5c-8a99-a6a05e9aa223"
CM017805.1	RepeatMasker	DNA/hAT-hAT19	1044397	1045063	2679	+	.	ID="RND-1_FAMILY-261";Tend="1574";Tstart="925";shortTE="F";uid="b7c0bf03-97a9-4e43-a17d-9dea2ab26e15"
CM017805.1	RepeatMasker	DNA/Ginger-1	25577893	25578127	1822	+	.	ID="RND-6_FAMILY-3353";Tend="2135";Tstart="1900";shortTE="F";uid="1c6687f8-d62c-49e9-a14c-c509af024cc8"
CM017805.1	RepeatMasker	Unknown	17428284	17428469	1145	+	.	ID="RND-6_FAMILY-3347";Tend="1015";Tstart="830";shortTE="F";uid="e13d1e35-b4c7-46b6-8496-3f0157194cbc"
CM017805.1	RepeatMasker	Unknown	16750171	16750815	989	+	.	ID="RND-6_FAMILY-8261";Tend="1352";Tstart="882";shortTE="F";uid="2e58d431-0ce8-414c-8fae-36843b1a7e9d"
CM017805.1	RepeatMasker	Unknown	11440	11799	2976	+	.	ID="RND-1_FAMILY-89";Tend="1309";Tstart="954";shortTE="F";uid="15411aa4-3c5b-4d59-8233-d68d00981f31"
CM017805.1	RepeatMasker	DNA/Kolobok-E	28948131	28948615	1138	+	.	ID="RND-5_FAMILY-4099";Tend="1497";Tstart="979";shortTE="F";uid="7142832e-3a2b-4d50-9a88-63fd0af52c82"
CM017805.1	RepeatMasker	DNA/hAT-Tip100	1210894	1211069	928	+	.	ID="RND-5_FAMILY-7780";Tend="1533";Tstart="1358";shortTE="F";uid="922b5c8b-6638-4adc-a51a-69322e2929a6"
CM017805.1	RepeatMasker	DNA/Kolobok-E	16721920	16722528	1753	+	.	ID="RND-6_FAMILY-982";Tend="1178";Tstart="600";shortTE="F";uid="61b3f251-30f3-46f6-aa4a-6a9b2198094e"
CM017805.1	RepeatMasker	Retroposon?	26388737	26389141	1180	+	.	ID="RND-5_FAMILY-8610";Tend="1508";Tstart="1149";shortTE="F";uid="231cd228-2b64-4f7c-8e1f-a346338a04be"
CM017805.1	RepeatMasker	Unknown	3598256	3598395	1113	+	.	ID="RND-1_FAMILY-109";Tend="1222";Tstart="1082";shortTE="F";uid="636e79dc-dc95-4297-8ca1-a3f07e1c8165"
CM017805.1	RepeatMasker	DNA/Ginger-1	18613030	18613133	1723	+	.	ID="RND-6_FAMILY-3353";Tend="2448";Tstart="1747";shortTE="F";uid="06a86650-722f-4cb5-bd2f-e49de47639e5"
CM017805.1	RepeatMasker	Retroposon?	28578775	28580022	5349	+	.	ID="RND-5_FAMILY-4678";TEgroup="ctg_9%7CRND-5_FAMILY-4678%7C4";Tend="2676";Tstart="1182";shortTE="F";uid="16126208-2d8c-47d7-89f2-b4dfd8829db5"
CM017805.1	RepeatMasker	DNA	6629932	6630271	997	+	.	ID="TTAA2D_AP";Tend="340";Tstart="9";shortTE="F";uid="bc697f7f-8b48-43f6-a6e9-37d554c6a5b4"
CM017805.1	RepeatMasker	DNA/hAT	27247044	27247535	1536	+	.	ID="DNA8-105_AP";TEgroup="ctg_9%7CDNA8-105_AP%7C19";Tend="650";Tstart="1";shortTE="F";uid="d1405d3b-495b-43cc-aca4-c778b75983d6"
CM017805.1	RepeatMasker	DNA/hAT	11467029	11467222	537	+	.	ID="RND-6_FAMILY-1418";Tend="1870";Tstart="1667";shortTE="F";uid="7487b4b7-aa62-4513-8282-9095e56ff590"
CM017805.1	RepeatMasker	DNA/Ginger-1	17980704	17981162	2108	+	.	ID="RND-6_FAMILY-3353";Tend="2334";Tstart="1826";shortTE="F";uid="ca45bd12-bcfb-45f5-9556-6ac244b3a019"
CM017805.1	RepeatMasker	DNA	15782089	15782524	853	+	.	ID="DNA4-2_AP";Tend="448";Tstart="1";shortTE="F";uid="3bd0c9d3-9613-42f6-a2da-2f0f73eae323"
CM017805.1	RepeatMasker	Unknown	650106	650321	1783	+	.	ID="RND-1_FAMILY-85";Tend="1211";Tstart="996";shortTE="F";uid="737fb81c-0b95-4266-b0be-0757f145a8e9"
CM017805.1	RepeatMasker	Unknown	26118088	26118357	2017	+	.	ID="RND-1_FAMILY-67";Tend="1211";Tstart="963";shortTE="F";uid="b18586c5-18fd-4e1a-94aa-4b31c9288170"
CM017805.1	RepeatMasker	DNA/Kolobok-E	17266090	17266193	575	+	.	ID="RND-5_FAMILY-12007";Tend="1615";Tstart="1504";shortTE="F";uid="cabb968e-888d-41b8-b6ba-56e60075f6f5"
CM017805.1	RepeatMasker	DNA/CMC-EnSpm	12149083	12149290	1658	+	.	ID="RND-6_FAMILY-3436";Tend="409";Tstart="206";shortTE="F";uid="99c5dd04-b279-4ce5-837a-4d461adeb7a2"
CM017805.1	RepeatMasker	DNA/hAT-Tip100	6215588	6215894	1581	+	.	ID="DNA8-89_AP";Tend="344";Tstart="25";shortTE="F";uid="f534583b-bf6f-4f96-b4f8-072f7e8a71b5"
CM017805.1	RepeatMasker	DNA/hAT?	3123045	3123370	1222	+	.	ID="RND-1_FAMILY-87";Tend="2036";Tstart="1696";shortTE="F";uid="6b4525eb-1f85-4422-b661-14af6faa499d"
CM017805.1	RepeatMasker	DNA	22693714	22694087	414	+	.	ID="TTAA2C_AP";Tend="423";Tstart="92";shortTE="F";uid="06854507-3230-4293-9f52-398662f1e98c"
CM017805.1	RepeatMasker	Retroposon?	20480410	20480539	502	+	.	ID="SINE2-1_AP";Tend="1464";Tstart="1327";shortTE="F";uid="db92b68e-f1a5-4071-8309-6ab0b4e3e993"
CM017805.1	RepeatMasker	DNA	25079929	25080339	1310	+	.	ID="TTAA2C_AP";Tend="423";Tstart="3";shortTE="F";uid="f035a970-6f72-4256-aeb0-8b630d678695"
CM017805.1	RepeatMasker	DNA/Ginger-1	12622269	12622510	1036	+	.	ID="RND-6_FAMILY-23998";Tend="1396";Tstart="970";shortTE="F";uid="264cbe07-b1be-4628-b8b0-38d063102592"
CM017805.1	RepeatMasker	DNA/hAT-Tip100	20320728	20320842	584	+	.	ID="RND-6_FAMILY-4805";Tend="1425";Tstart="1310";shortTE="F";uid="897c72ff-7b52-4468-b39f-ecd1ce3f9937"
CM017805.1	RepeatMasker	DNA/hAT-Ac	27363375	27363673	1325	+	.	ID="RND-6_FAMILY-12247";Tend="1157";Tstart="870";shortTE="F";uid="7afff3f4-280e-4e25-8902-9f3dadd648ef"
CM017805.1	RepeatMasker	DNA	5418268	5418549	1418	+	.	ID="ttaa3c_ap";Tend="424";Tstart="153";shortTE="F";uid="5a652d0c-4b82-4ae7-885b-4e52da9c3971"
CM017805.1	RepeatMasker	LINE/I	2560839	2561332	780	+	.	ID="RND-6_FAMILY-5021";Tend="1833";Tstart="1286";shortTE="F";uid="1d6f8a7c-7102-4dbc-92f9-a25f97662ab9"
CM017805.1	RepeatMasker	DNA/hAT?	14032320	14032541	794	+	.	ID="RND-6_FAMILY-25429";Tend="927";Tstart="704";shortTE="F";uid="fef5715a-1b89-48ee-a7d5-3387d33817cd"
CM017805.1	RepeatMasker	DNA	5301874	5302354	794	+	.	ID="DNA4-3_AP";Tend="611";Tstart="153";shortTE="F";uid="467d713b-ee9e-4d4b-91b0-41f266b286fe"
CM017805.1	RepeatMasker	LINE/I-Jockey	19985280	19985431	475	+	.	ID="RND-4_FAMILY-832";Tend="1320";Tstart="1103";shortTE="F";uid="03f73cc3-ff59-4878-90eb-488094c0f05c"
CM017805.1	RepeatMasker	DNA	26839067	26839446	716	+	.	ID="DNA4-2B_AP";Tend="773";Tstart="421";shortTE="F";uid="366e23f5-3b46-4092-9f2c-f0f2ccc9d756"
CM017805.1	RepeatMasker	Unknown	5759963	5760261	1252	+	.	ID="RND-4_FAMILY-42";Tend="1286";Tstart="969";shortTE="F";uid="f636e538-91e0-4a47-b7df-e3669c19ba8c"
CM017805.1	RepeatMasker	DNA/Ginger-1	26091407	26092032	2952	+	.	ID="RND-6_FAMILY-649";Tend="1796";Tstart="1200";shortTE="F";uid="70840de7-f018-459d-91b6-cc90e59cce3c"
CM017805.1	RepeatMasker	Retroposon?	23714201	23714393	1632	+	.	ID="SINE2-1_AP";Tend="1462";Tstart="935";shortTE="F";uid="46edadb0-ae5c-4a2e-8141-617ec20827c9"
CM017805.1	RepeatMasker	DNA/hAT-Tip100	15801802	15802052	1734	+	.	ID="RND-6_FAMILY-6338";Tend="1230";Tstart="962";shortTE="F";uid="0b6211fb-da56-48af-8206-7cf85c8df3e5"
CM017805.1	RepeatMasker	DNA	25738399	25738771	529	+	.	ID="DNAX-2_AP";Tend="393";Tstart="1";shortTE="F";uid="5bc1b184-25fc-48bf-9fbc-2c5db74bdbc4"
CM017805.1	RepeatMasker	Unknown	5648342	5648472	492	+	.	ID="RND-5_FAMILY-3326";Tend="1029";Tstart="882";shortTE="F";uid="690d9f0f-e4ca-45ae-8738-f69fabcd526d"
CM017805.1	RepeatMasker	DNA/hAT-hAT19	7074247	7074438	496	+	.	ID="RND-6_FAMILY-8647";Tend="2018";Tstart="1816";shortTE="F";uid="ab5481c7-a9f5-42dd-bc3b-69fba2a7acb6"
CM017805.1	RepeatMasker	DNA/Kolobok-E	14604630	14604814	415	+	.	ID="RND-5_FAMILY-12007";Tend="1122";Tstart="944";shortTE="F";uid="0f15a5e8-25d1-4b8a-9fca-ac6db3e88b48"
CM017805.1	RepeatMasker	DNA/Kolobok-E	20968868	20969837	4222	+	.	ID="RND-5_FAMILY-4702";Tend="3523";Tstart="2607";shortTE="F";uid="86deeb5b-1cdd-4dda-ab77-fc3c6aff552d"
CM017805.1	RepeatMasker	Unknown	7781170	7781434	2020	+	.	ID="RND-6_FAMILY-25934";Tend="1173";Tstart="901";shortTE="F";uid="7c4e4598-3ca5-4ae5-8207-76440693d2b4"
CM017805.1	RepeatMasker	DNA/Ginger	14454893	14455416	2661	+	.	ID="RND-6_FAMILY-7638";Tend="1344";Tstart="813";shortTE="F";uid="5837aed8-1b1d-477d-b819-5297fe76ee04"
CM017805.1	RepeatMasker	Retroposon?	23019270	23019579	996	+	.	ID="RND-6_FAMILY-19127";Tend="905";Tstart="310";shortTE="F";uid="5deac1fa-313e-4725-91d2-4b5a60e9eccd"
CM017805.1	RepeatMasker	DNA	6290658	6290826	1065	+	.	ID="RND-6_FAMILY-15876";Tend="1194";Tstart="913";shortTE="F";uid="56c342fe-076a-47fb-b1a1-54938551ac76"
CM017805.1	RepeatMasker	DNA	27115662	27115814	720	+	.	ID="dna4-2_ap";Tend="767";Tstart="612";shortTE="F";uid="fd884f05-860a-408b-95b6-af27ba527e14"
CM017805.1	RepeatMasker	DNA	17254204	17254629	2679	+	.	ID="TTAA3B_AP";Tend="432";Tstart="1";shortTE="F";uid="2d781ad4-9e25-4dbc-8a39-c9044ef754c6"
CM017805.1	RepeatMasker	DNA/hAT?	9036146	9036665	1927	+	.	ID="rnd-6_family-25429";Tend="867";Tstart="441";shortTE="F";uid="9cdd63cf-0282-4e35-9c08-d39e507fa7aa"
CM017805.1	RepeatMasker	DNA	28532538	28533692	7128	+	.	ID="RND-5_FAMILY-123";TEgroup="ctg_9%7CRND-5_FAMILY-123%7C1";Tend="1901";Tstart="568";shortTE="F";uid="e9e3a195-81bd-4510-8388-c2eb347c1c13"
CM017805.1	RepeatMasker	DNA/hAT-hAT19	11237156	11237390	883	+	.	ID="RND-6_FAMILY-19104";Tend="1838";Tstart="1618";shortTE="F";uid="02891b11-bb65-41f2-80d1-1674fb1ea9ea"
CM017805.1	RepeatMasker	DNA	29155764	29155909	736	+	.	ID="dna4-1_ap";Tend="265";Tstart="119";shortTE="F";uid="dc5c58a8-4efb-48e0-9975-d77877a76cee"
CM017805.1	RepeatMasker	DNA/Ginger-1	9000441	9000583	751	+	.	ID="RND-6_FAMILY-566";Tend="2325";Tstart="2171";shortTE="F";uid="52c9794e-317d-4b31-a35b-10cf873e087d"
CM017805.1	RepeatMasker	DNA	28135933	28136174	446	+	.	ID="DNAX-2_AP";Tend="294";Tstart="31";shortTE="F";uid="2d8a4c36-f04a-4baa-8683-1d8386d78f92"
CM017805.1	RepeatMasker	DNA/Ginger	1962515	1962854	1846	+	.	ID="RND-6_FAMILY-7638";TEgroup="ctg_9%7CRND-6_FAMILY-7638%7C1";Tend="2203";Tstart="854";shortTE="F";uid="7a787c07-8628-44b1-aa72-62479a3c5644"
CM017805.1	RepeatMasker	DNA/TcMar-Tc4	21669487	21671638	8251	+	.	ID="RND-6_FAMILY-12267";TEgroup="ctg_9%7CRND-6_FAMILY-12267%7C2";Tend="2531";Tstart="22";shortTE="F";uid="1c065dd8-ed1f-4d6e-87ed-fe6752cf2149"
CM017805.1	RepeatMasker	LINE/I	8284502	8285071	437	+	.	ID="RND-6_FAMILY-7911";Tend="1300";Tstart="528";shortTE="F";uid="d1075b2b-a56c-477f-92e6-6f0fb90ad774"
CM017805.1	RepeatMasker	DNA/Kolobok-E	25210049	25210316	518	+	.	ID="RND-5_FAMILY-12007";Tend="1889";Tstart="1598";shortTE="F";uid="2a92f224-5df7-4e0c-957c-f933e80e3e94"
CM017805.1	RepeatMasker	Unknown	19170837	19171174	2654	+	.	ID="RND-1_FAMILY-371";Tend="1295";Tstart="951";shortTE="F";uid="667fee9c-e372-4ee7-9dd9-dff07eff9f57"
CM017805.1	RepeatMasker	Retroposon?	25605095	25605408	1467	+	.	ID="RND-6_FAMILY-18748";Tend="2131";Tstart="1823";shortTE="F";uid="76f73461-d016-41c8-a698-e4e99b4afc67"
CM017805.1	RepeatMasker	Unknown	20219817	20220031	793	+	.	ID="RND-5_FAMILY-3912";Tend="1148";Tstart="984";shortTE="F";uid="a7e52d24-c03d-470e-a90a-80d09f4202fd"
CM017805.1	RepeatMasker	DNA/hAT-Tip100	29581585	29581713	737	+	.	ID="RND-5_FAMILY-7780";Tend="1454";Tstart="1318";shortTE="F";uid="5ce5b08f-0bea-4e73-8c82-e9429ec264ab"
CM017805.1	RepeatMasker	Unknown	3875866	3876378	3464	+	.	ID="RND-6_FAMILY-10816";Tend="1363";Tstart="840";shortTE="F";uid="c90a0ff0-98e4-40ec-9bc3-00e766084b8c"
CM017805.1	RepeatMasker	DNA/hAT-hAT19	8129672	8129794	402	+	.	ID="RND-6_FAMILY-23627";Tend="1783";Tstart="1664";shortTE="F";uid="38002797-d7ea-49fb-943a-9a0c48511b65"
CM017805.1	RepeatMasker	RC/Helitron	25939722	25939996	777	+	.	ID="RND-3_FAMILY-395";Tend="1900";Tstart="1642";shortTE="F";uid="6fbc66e3-0e39-4167-95ad-1be6b3f22ca8"
CM017805.1	RepeatMasker	Unknown	22496696	22497116	1820	+	.	ID="RND-5_FAMILY-3300";TEgroup="ctg_9%7CRND-5_FAMILY-3300%7C2";Tend="2509";Tstart="1894";shortTE="F";uid="f8d966d8-fdb7-4926-ad85-da0f6ab4a507"
CM017805.1	RepeatMasker	DNA/hAT	26356966	26357143	527	+	.	ID="DNA8-105_AP";Tend="176";Tstart="1";shortTE="F";uid="459c3e84-e4fd-499e-95d1-4855cd1cba9d"
CM017805.1	RepeatMasker	RC/Helitron	20094427	20094738	2271	+	.	ID="RND-4_FAMILY-243";Tend="1252";Tstart="953";shortTE="F";uid="71e583dd-cef5-42d7-9316-94ab48206e7d"
CM017805.1	RepeatMasker	DNA/hAT-Ac	27316001	27316646	1999	+	.	ID="RND-4_FAMILY-1973";Tend="4059";Tstart="3437";shortTE="F";uid="5d86e31e-1d82-44c9-bf29-aece3c7dff31"
CM017805.1	RepeatMasker	DNA/Ginger-1	18680584	18680807	495	+	.	ID="RND-6_FAMILY-566";Tend="1054";Tstart="839";shortTE="F";uid="6fd5a047-449d-4077-9277-d02aefd59d3f"
CM017805.1	RepeatMasker	DNA/Maverick	26021416	26022681	1954	+	.	ID="RND-5_FAMILY-104";Tend="5118";Tstart="3895";shortTE="F";uid="dd17308c-ed89-4d8b-aee1-b3b0eb3892e0"
CM017805.1	RepeatMasker	DNA/Ginger-1	6099928	6100614	2853	+	.	ID="RND-6_FAMILY-566";Tend="2330";Tstart="1578";shortTE="F";uid="368950a4-4aa4-4ab3-ba47-c0996ccef6fb"
CM017805.1	RepeatMasker	Unknown	20724837	20725348	1273	+	.	ID="RND-6_FAMILY-31566";Tend="1334";Tstart="916";shortTE="F";uid="421f87c1-ab5b-493d-a0fb-8719221ea8d1"
CM017805.1	RepeatMasker	DNA	24286790	24286932	684	+	.	ID="DNAX-2_AP";Tend="467";Tstart="334";shortTE="F";uid="1422f37d-1dd9-49d1-b05f-66b825f978ce"
CM017805.1	RepeatMasker	DNA	23876212	23876555	1123	+	.	ID="TTAA5_AP";Tend="400";Tstart="38";shortTE="F";uid="464b12fe-6407-4ac3-88d8-b51da5aeaaa8"
CM017805.1	RepeatMasker	DNA/Ginger-1	7875404	7876062	2015	+	.	ID="RND-6_FAMILY-649";Tend="2321";Tstart="1575";shortTE="F";uid="01c95fa7-0c8c-4619-b4e0-81e2935d631c"
CM017805.1	RepeatMasker	DNA	374031	374772	3033	+	.	ID="DNA4-2_AP";Tend="769";Tstart="1";shortTE="F";uid="df9c18d4-c1b0-41f0-ba00-c3f33d4a8df1"
CM017805.1	RepeatMasker	DNA/PIF-Harbinger	27505259	27505827	735	+	.	ID="HARB-1_AP";Tend="560";Tstart="1";shortTE="F";uid="9c245f67-a373-4b22-94cb-b2268282f5a5"
CM017805.1	RepeatMasker	DNA/Kolobok-E	2655794	2656023	486	+	.	ID="rnd-6_family-15326";Tend="1334";Tstart="881";shortTE="F";uid="4506e7e8-2d80-4c0e-8649-8878165b78bd"
CM017805.1	RepeatMasker	RC/Helitron	12556908	12557261	2758	+	.	ID="RND-1_FAMILY-20";Tend="1878";Tstart="1520";shortTE="F";uid="d9153e1f-187b-495e-833d-2e4d8dc6329a"
CM017805.1	RepeatMasker	DNA/Kolobok-E	29421294	29421521	584	+	.	ID="RND-5_FAMILY-4099";Tend="1535";Tstart="1309";shortTE="F";uid="2e9b509e-626c-4549-ad4e-be2e7c64626f"
CM017805.1	RepeatMasker	Unknown	16976382	16976653	1065	+	.	ID="RND-5_FAMILY-5715";Tend="1133";Tstart="913";shortTE="F";uid="f5fe026e-b1f4-43fa-9bb3-8ca8049df955"
CM017805.1	RepeatMasker	DNA/Ginger-1	24181862	24182057	408	+	.	ID="RND-6_FAMILY-8823";Tend="1817";Tstart="1617";shortTE="F";uid="c3b63a7e-5357-445c-8e84-3938b980ac1b"
CM017805.1	RepeatMasker	DNA/hAT-Tip100	14266925	14267089	825	+	.	ID="DNA8-65_AP";Tend="168";Tstart="1";shortTE="F";uid="c4238b50-be30-49a2-8380-eae92b95f3aa"
CM017805.1	RepeatMasker	DNA	1737320	1737502	450	+	.	ID="RND-6_FAMILY-2929";Tend="5988";Tstart="5813";shortTE="F";uid="ea1955c7-caa4-497a-8451-564676a76614"
CM017805.1	RepeatMasker	LTR/Gypsy	25769611	25769869	599	+	.	ID="RND-6_FAMILY-3254";Tend="4938";Tstart="4805";shortTE="F";uid="b9ad15f6-318c-473b-8fd3-67fddefeee3d"
CM017805.1	RepeatMasker	DNA/Kolobok-E	27545481	27545587	524	+	.	ID="RND-5_FAMILY-4099";Tend="1156";Tstart="1054";shortTE="F";uid="8bc1da21-94e1-4ee5-a550-adf76af9a1e4"
CM017805.1	RepeatMasker	DNA/Kolobok-E	25606897	25608790	8016	+	.	ID="rnd-6_family-14191";Tend="2276";Tstart="870";shortTE="F";uid="8b80f1bd-6fd0-49f3-8f8e-9997bc1836b1"
CM017805.1	RepeatMasker	Retroposon?	28692106	28692508	497	+	.	ID="RND-6_FAMILY-17861";Tend="1204";Tstart="690";shortTE="F";uid="19754e30-f55d-4fc4-b28b-7aed85cc5468"
CM017805.1	RepeatMasker	DNA/Kolobok-E	3074282	3075169	5410	+	.	ID="RND-6_FAMILY-15326";Tend="2066";Tstart="1130";shortTE="F";uid="d4bbed9d-14f6-4862-bf21-56590081af01"
CM017805.1	RepeatMasker	Unknown	11203032	11203371	2562	+	.	ID="RND-1_FAMILY-89";Tend="1311";Tstart="950";shortTE="F";uid="eac9c834-4be2-41e9-bb51-c59933afc68b"
CM017805.1	RepeatMasker	DNA/hAT	27128306	27128446	875	+	.	ID="RND-5_FAMILY-93";Tend="1045";Tstart="902";shortTE="F";uid="cd3aa362-5fee-4f58-88dc-d4d1c34d97d8"
CM017805.1	RepeatMasker	DNA/hAT	25369885	25370396	3052	+	.	ID="RND-6_FAMILY-7012";Tend="1486";Tstart="944";shortTE="F";uid="429575ba-8e8c-4e22-97f7-d6477d4f6c35"
CM017805.1	RepeatMasker	DNA	25487696	25487915	1076	+	.	ID="DNAX-2_AP";Tend="467";Tstart="232";shortTE="F";uid="044ff82d-09d7-43f1-9734-741c0fdd4068"
CM017805.1	RepeatMasker	LINE/RTE-BovB	19112408	19112567	432	+	.	ID="RTE-34_LMI";Tend="1290";Tstart="1131";shortTE="F";uid="706aba5f-37ad-45b8-8321-29d9a6e2ff1d"
CM017805.1	RepeatMasker	DNA/hAT-hAT19	15652763	15653088	701	+	.	ID="DNA8-50_AP";Tend="332";Tstart="2";shortTE="F";uid="1567983c-2d76-46ab-8d9b-7d2a4987564c"
CM017805.1	RepeatMasker	RC/Helitron	24753530	24753768	436	+	.	ID="HELITRON-3_HSAR";Tend="241";Tstart="1";shortTE="F";uid="3845ec96-d3e0-400f-bcc8-1a0784d85063"
CM017805.1	RepeatMasker	DNA	27767050	27770330	23061	+	.	ID="RND-6_FAMILY-7832";Tend="3261";Tstart="96";shortTE="F";uid="4acc0fa8-b367-4261-ae9f-404472dd61d4"
CM017805.1	RepeatMasker	DNA/Ginger-1	25024676	25027202	12645	+	.	ID="RND-6_FAMILY-925";Tend="2449";Tstart="27";shortTE="F";uid="99f139ea-9b87-48cc-85f0-2f51817127cb"
CM017805.1	RepeatMasker	DNA/Kolobok-E	26212792	26212976	1256	+	.	ID="RND-1_FAMILY-171";Tend="826";Tstart="641";shortTE="F";uid="2678f96e-b2e6-460f-aafc-b1d191e41056"
CM017805.1	RepeatMasker	Retroposon?	25837465	25840629	49979	+	.	ID="RND-5_FAMILY-10685";Tend="3084";Tstart="1";shortTE="F";uid="6e0dcf22-5fe2-4a7b-920e-49ada008ec64"
CM017805.1	RepeatMasker	DNA/hAT-Tip100	6098749	6099056	1571	+	.	ID="DNA8-89_AP";Tend="344";Tstart="24";shortTE="F";uid="1cb39c2d-336a-4476-8119-52927167157c"
CM017805.1	RepeatMasker	DNA/TcMar-m44	3082221	3082330	442	+	.	ID="DNAX-7_AP";Tend="116";Tstart="6";shortTE="F";uid="2ac656d4-345d-491d-9e07-bd971a0a49e1"
CM017805.1	RepeatMasker	DNA	17520668	17521091	1029	+	.	ID="TTAA22_AP";Tend="435";Tstart="2";shortTE="F";uid="97298eb1-d337-4e07-a54b-666da8ea0fe8"
CM017805.1	RepeatMasker	DNA/hAT-hAT19	3768324	3768543	907	+	.	ID="RND-5_FAMILY-137";Tend="1037";Tstart="824";shortTE="F";uid="c8627ace-5255-4b13-9944-5d135d3e2d4b"
CM017805.1	RepeatMasker	DNA/hAT-hAT19	19014167	19014435	927	+	.	ID="DNA8-64B_AP";Tend="283";Tstart="1";shortTE="F";uid="6b003603-a807-44de-b68f-a3ea4fcafb6c"
CM017805.1	RepeatMasker	DNA/Kolobok-E	28489103	28489367	860	+	.	ID="RND-6_FAMILY-15756";Tend="1278";Tstart="1000";shortTE="F";uid="c3810c21-1888-4c59-9660-f76fee7fc843"
CM017805.1	RepeatMasker	DNA/Kolobok-E	197673	197983	515	+	.	ID="rnd-6_family-15326";Tend="1364";Tstart="857";shortTE="F";uid="df07c350-7250-481e-99c1-5b7527e088bb"
CM017805.1	RepeatMasker	DNA	10663732	10664436	1297	+	.	ID="DNA4-2_AP";Tend="769";Tstart="1";shortTE="F";uid="6b691794-c49a-4bea-89d2-cdfa53078daf"
CM017805.1	RepeatMasker	DNA/TcMar-Tc4	4393833	4394216	1114	+	.	ID="RND-5_FAMILY-1151";Tend="2045";Tstart="1658";shortTE="F";uid="89f03c19-5e8c-49e1-a2ab-0d126fc053d7"
CM017805.1	RepeatMasker	Unknown	21942079	21942768	858	+	.	ID="RND-6_FAMILY-4812";TEgroup="ctg_9%7CRND-6_FAMILY-4812%7C2";Tend="1610";Tstart="919";shortTE="F";uid="2d473898-b9a8-4c49-9fdc-53c9ef45e11f"
CM017805.1	RepeatMasker	DNA/Kolobok-E	25561696	25562271	451	+	.	ID="koloboke-1_ap";Tend="5907";Tstart="5519";shortTE="F";uid="37c5cdec-506b-4930-9462-bde88e400772"
CM017805.1	RepeatMasker	DNA	2101564	2101989	2473	+	.	ID="TTAA3B_AP";Tend="434";Tstart="1";shortTE="F";uid="87a35e4a-9329-46b0-8ca8-23b4f409772f"
CM017805.1	RepeatMasker	DNA	28295768	28296241	2315	+	.	ID="TTAA25_AP";Tend="512";Tstart="2";shortTE="F";uid="3b6d72eb-53be-47c3-ba7b-edd3a4dde4a6"
CM017805.1	RepeatMasker	DNA/hAT-Tip100	29572706	29573059	1573	+	.	ID="RND-6_FAMILY-4692";Tend="1164";Tstart="811";shortTE="F";uid="ea5bb1e9-6ac7-4e86-8aa6-ccb9ff03c092"
CM017805.1	RepeatMasker	RC/Helitron	17780425	17780836	2494	+	.	ID="RND-1_FAMILY-240";Tend="2544";Tstart="2147";shortTE="F";uid="b7468977-07cd-4f4f-bc54-079c9d5b67b9"
CM017805.1	RepeatMasker	DNA	8057854	8058220	2046	+	.	ID="RND-5_FAMILY-199";Tend="1573";Tstart="1194";shortTE="F";uid="b2fdf480-1bca-49c7-8793-996dd9f359ae"
CM017805.1	RepeatMasker	RC/Helitron	25051406	25051646	515	+	.	ID="RND-6_FAMILY-14153";TEgroup="ctg_9%7CRND-6_FAMILY-14153%7C2";Tend="1145";Tstart="889";shortTE="T";uid="6deb1633-0087-41f4-8fa3-1d50d58f1735"
CM017805.1	RepeatMasker	DNA/hAT-Tip100	24862561	24862840	2078	+	.	ID="RND-6_FAMILY-4263";Tend="1129";Tstart="852";shortTE="F";uid="4a1bd14f-d97d-4277-b85c-e2a3c7d9bbc3"
CM017805.1	RepeatMasker	Unknown	18169992	18170279	1820	+	.	ID="RND-5_FAMILY-2561";Tend="1135";Tstart="859";shortTE="F";uid="59687740-1e66-4bfc-8f79-91aa6a9758f7"
CM017805.1	RepeatMasker	DNA/Kolobok-E	28416110	28416758	3513	+	.	ID="RND-5_FAMILY-12007";Tend="1645";Tstart="927";shortTE="F";uid="b4a05861-fa85-4843-904a-9cf047cef3a9"
CM017805.1	RepeatMasker	DNA/Kolobok-E	643236	643765	1569	+	.	ID="RND-6_FAMILY-11365";Tend="2299";Tstart="1735";shortTE="F";uid="a86313ec-f99d-4ac5-8652-f4cea58e2085"
CM017805.1	RepeatMasker	Unknown	9627195	9628220	6560	+	.	ID="RND-1_FAMILY-301";Tend="2761";Tstart="1767";shortTE="F";uid="7a46b177-2ec5-487b-a789-efa27e18aded"
CM017805.1	RepeatMasker	LTR/Gypsy	25316029	25316157	441	+	.	ID="RND-5_FAMILY-6551";Tend="1209";Tstart="1084";shortTE="F";uid="1d7d3a87-0e0e-4775-af2d-40ad361b3eb9"
CM017805.1	RepeatMasker	DNA/hAT-hAT19	28026832	28027556	4297	+	.	ID="DNA8-98_AP";Tend="796";Tstart="4";shortTE="F";uid="ff784552-363a-450c-ab9f-d1efc9066281"
CM017805.1	RepeatMasker	DNA/Ginger-1	10975242	10975425	936	+	.	ID="RND-6_FAMILY-1840";Tend="950";Tstart="765";shortTE="F";uid="f07410ed-d7ed-4c0c-86a0-881cce0c4272"
CM017805.1	RepeatMasker	DNA	13259613	13259824	1077	+	.	ID="DNA4-1_AP";Tend="811";Tstart="605";shortTE="F";uid="bc99d574-f21d-452f-ac8a-09e7cdd14c6e"
CM017805.1	RepeatMasker	DNA/TcMar-Tc4	9555927	9556599	1705	+	.	ID="RND-5_FAMILY-1151";TEgroup="ctg_9%7CRND-5_FAMILY-1151%7C2";Tend="1277";Tstart="459";shortTE="F";uid="2b1fd648-d93e-4179-bd22-1d4cf255e218"
CM017805.1	RepeatMasker	DNA/Kolobok-E	12147668	12148212	3299	+	.	ID="RND-5_FAMILY-12007";Tend="1437";Tstart="926";shortTE="F";uid="c14e7137-e242-43ab-a478-03d2a52c098e"
CM017805.1	RepeatMasker	DNA/PIF-Harbinger	24228648	24228845	664	+	.	ID="RND-5_FAMILY-8424";Tend="1037";Tstart="823";shortTE="F";uid="0bfe00b9-ac56-48d3-ab0b-034bbd1f1bd2"
CM017805.1	RepeatMasker	Unknown	25694025	25694217	1473	+	.	ID="RND-5_FAMILY-1337";Tend="1426";Tstart="1234";shortTE="F";uid="4778216f-9ece-4f9f-86cb-9731bf24ec1e"
CM017805.1	RepeatMasker	DNA	28750904	28751322	2355	+	.	ID="TTAA3_AP";Tend="427";Tstart="1";shortTE="F";uid="ea702445-760b-4def-adc4-a96aabee8f5b"
CM017805.1	RepeatMasker	Unknown	24908082	24908532	2823	+	.	ID="RND-1_FAMILY-76";Tend="1489";Tstart="1035";shortTE="F";uid="7ba9a839-782a-467a-90b2-641506ad870c"
CM017805.1	RepeatMasker	Retroposon?	24487206	24487396	597	+	.	ID="SINE2-1_AP";Tend="899";Tstart="704";shortTE="F";uid="5b1d97bd-4155-44f8-bc75-74146885e811"
CM017805.1	RepeatMasker	DNA	16186436	16186613	489	+	.	ID="ttaa3c_ap";Tend="216";Tstart="11";shortTE="F";uid="79a3c44a-4057-40cb-84d7-0ced80a7cd03"
CM017805.1	RepeatMasker	Retroposon?	4307798	4311503	20146	+	.	ID="RND-6_FAMILY-28300";Tend="3399";Tstart="42";shortTE="F";uid="c9652b5b-4557-40f1-908b-70abee958c21"
CM017805.1	RepeatMasker	Retroposon?	27559616	27559830	1144	+	.	ID="SINE2-1_AP";Tend="463";Tstart="244";shortTE="F";uid="013eb04a-fbf9-46e9-97ff-799ccfd612e5"
CM017805.1	RepeatMasker	DNA	16627323	16627659	594	+	.	ID="DNA4-2_AP";Tend="768";Tstart="406";shortTE="F";uid="d07c97da-c974-4011-b837-6d43ebf0e720"
CM017805.1	RepeatMasker	DNA	2240149	2240262	528	+	.	ID="RND-6_FAMILY-11904";Tend="1237";Tstart="1112";shortTE="F";uid="1b1232c1-297a-4730-acc8-906bcf3281ef"
CM017805.1	RepeatMasker	DNA/hAT	28650876	28651063	659	+	.	ID="RND-1_FAMILY-60";Tend="1509";Tstart="1315";shortTE="F";uid="b1b81820-6532-425a-a06f-bee91f599f7b"
CM017805.1	RepeatMasker	Retroposon?	1656579	1656827	544	+	.	ID="RND-6_FAMILY-8816";Tend="1292";Tstart="1047";shortTE="F";uid="0bfba3ce-2be1-4605-a79c-8ad974c64f35"
CM017805.1	RepeatMasker	Unknown	25189434	25189766	2609	+	.	ID="RND-6_FAMILY-4812";Tend="1588";Tstart="1257";shortTE="F";uid="135d8658-8da5-41d5-839c-0ab669b31252"
CM017805.1	RepeatMasker	DNA/Kolobok-E	11886036	11886968	7349	+	.	ID="RND-6_FAMILY-14191";Tend="2262";Tstart="1337";shortTE="F";uid="3be7c97a-b043-424a-861f-7f8555b9985a"
CM017805.1	RepeatMasker	Unknown	5462126	5462316	601	+	.	ID="RND-6_FAMILY-13477";Tend="1366";Tstart="1178";shortTE="F";uid="129026d0-1890-42cd-99b4-f0a56e9df738"
CM017805.1	RepeatMasker	DNA	25085438	25085607	813	+	.	ID="DNA3-7_AP";Tend="401";Tstart="227";shortTE="F";uid="5e0db733-d4b1-4751-ba57-892c6fd636c7"
CM017805.1	RepeatMasker	DNA/hAT-Tip100	12750717	12750880	753	+	.	ID="RND-6_FAMILY-12733";Tend="1013";Tstart="845";shortTE="F";uid="107460c2-f665-447f-b91b-5c712d5f34ac"
CM017805.1	RepeatMasker	DNA/hAT-Tip100	8659958	8660092	559	+	.	ID="RND-6_FAMILY-7314";Tend="1193";Tstart="1070";shortTE="F";uid="575a90db-0dab-4376-a687-90871439ce82"
CM017805.1	RepeatMasker	DNA/Kolobok-E	72481	74997	12003	+	.	ID="rnd-1_family-362";Tend="3670";Tstart="1026";shortTE="F";uid="3ba2ce75-771d-4989-aa90-e1d2da5eb0db"
CM017805.1	RepeatMasker	DNA/TcMar-Tc4	6184065	6184457	612	+	.	ID="RND-6_FAMILY-6167";Tend="1147";Tstart="751";shortTE="F";uid="8af2c772-14d9-4e49-bc0d-dcaea6caa78f"
CM017805.1	RepeatMasker	DNA/Kolobok-E	12821150	12821919	5779	+	.	ID="RND-5_FAMILY-12007";Tend="1831";Tstart="1052";shortTE="F";uid="12213fc6-2309-45f6-bf06-854dac524813"
CM017805.1	RepeatMasker	DNA/Ginger-1	24403882	24404266	2275	+	.	ID="RND-6_FAMILY-566";Tend="1169";Tstart="783";shortTE="F";uid="be47868b-0c50-4f6f-8626-1bdf4c96ed58"
CM017805.1	RepeatMasker	DNA/hAT?	15797513	15797832	2542	+	.	ID="RND-6_FAMILY-1794";Tend="1296";Tstart="939";shortTE="F";uid="adf23bcc-ea40-4092-b519-f3a7251e7bb7"
CM017805.1	RepeatMasker	Retroposon?	13992902	13993868	2052	+	.	ID="SINE2-1_AP";Tend="1762";Tstart="750";shortTE="F";uid="9831960f-713a-458b-b084-c74a74f94663"
CM017805.1	RepeatMasker	DNA/MULE-MuDR	24354730	24354911	725	+	.	ID="rnd-6_family-3374";Tend="1656";Tstart="1467";shortTE="F";uid="e0e6fdb5-0c24-4d23-99d9-c52bcb3d025c"
CM017805.1	RepeatMasker	DNA/hAT	16458106	16458530	2655	+	.	ID="RND-6_FAMILY-5600";Tend="1179";Tstart="727";shortTE="F";uid="7a5f893b-9e0a-4216-9c1e-cf6b38e889cf"
CM017805.1	RepeatMasker	DNA/Kolobok-E	18474387	18474744	2705	+	.	ID="RND-5_FAMILY-12007";Tend="1846";Tstart="1497";shortTE="F";uid="8c1c1176-4688-4b66-8796-b59d650b3b77"
CM017805.1	RepeatMasker	DNA/hAT-Tip100	15735031	15735225	1388	+	.	ID="RND-6_FAMILY-6147";Tend="1178";Tstart="985";shortTE="F";uid="953c7c33-89e6-4eb2-a6a6-6c4f27f672ef"
CM017805.1	RepeatMasker	DNA/Ginger-1	3256729	3256971	1971	+	.	ID="RND-6_FAMILY-649";Tend="1123";Tstart="883";shortTE="F";uid="20ca8792-2dab-45a0-a29c-d925823e5338"
CM017805.1	RepeatMasker	DNA/Ginger-1	16005487	16006055	1148	+	.	ID="rnd-6_family-9178";Tend="2062";Tstart="1372";shortTE="F";uid="9d472850-b961-4c0b-85a2-4ec9821f8bda"
CM017805.1	RepeatMasker	DNA/Kolobok-E	23110556	23111439	5877	+	.	ID="RND-6_FAMILY-15326";Tend="1779";Tstart="853";shortTE="F";uid="20e357d8-683d-4e6a-86d1-ee746b5dc5d7"
CM017805.1	RepeatMasker	DNA/Kolobok-E	27836549	27837438	5688	+	.	ID="RND-6_FAMILY-6582";Tend="1721";Tstart="843";shortTE="F";uid="5ef6a857-2cae-48e5-b1fe-2a022c8ef98a"
CM017805.1	RepeatMasker	DNA/MULE-MuDR	12188315	12188721	1590	+	.	ID="RND-5_FAMILY-372";TEgroup="ctg_9%7CRND-5_FAMILY-372%7C1";Tend="1336";Tstart="745";shortTE="F";uid="38961b0d-f338-4b5f-8ac2-32aa4df5c50a"
CM017805.1	RepeatMasker	DNA/hAT-Tip100	2967496	2967668	1158	+	.	ID="RND-4_FAMILY-77";Tend="1100";Tstart="938";shortTE="F";uid="2c75c98e-eb5d-4c20-b7fe-b9775a87ebef"
CM017805.1	RepeatMasker	Unknown	29346934	29347068	449	+	.	ID="RND-6_FAMILY-3380";Tend="1934";Tstart="1808";shortTE="F";uid="7601f8f8-d191-4277-bfdb-bdc3f1e9ead3"
CM017805.1	RepeatMasker	RC/Helitron	12186756	12187151	2508	+	.	ID="RND-6_FAMILY-10118";Tend="1207";Tstart="834";shortTE="F";uid="66fab266-8195-44c6-a865-3648cb9fba5e"
CM017805.1	RepeatMasker	RC/Helitron	29643375	29643974	1972	+	.	ID="RND-5_FAMILY-1390";TEgroup="ctg_9%7CRND-5_FAMILY-1390%7C2";Tend="1702";Tstart="976";shortTE="F";uid="77ce18c6-3e4a-4c76-a465-e1c5a69f71f4"
CM017805.1	RepeatMasker	LTR/Copia	24397968	24401145	24108	+	.	ID="RND-6_FAMILY-11804";Tend="4697";Tstart="1514";shortTE="F";uid="3ad2617c-5459-4583-8480-71521fa4bb86"
CM017805.1	RepeatMasker	DNA/hAT	16835765	16836848	7420	+	.	ID="RND-5_FAMILY-811";Tend="1838";Tstart="776";shortTE="F";uid="5e8d73c2-dde8-4738-a8ad-bb9d2210bdf3"
CM017805.1	RepeatMasker	Unknown	23605263	23605499	1705	+	.	ID="RND-1_FAMILY-330";Tend="1607";Tstart="1372";shortTE="F";uid="c4ef4eaf-44bf-468b-a721-d1ab7dd07b43"
CM017805.1	RepeatMasker	LINE/I-Jockey	12360231	12360373	618	+	.	ID="RND-1_FAMILY-124";Tend="980";Tstart="845";shortTE="F";uid="decd3458-07c2-4780-a12c-a14d2bcb38d5"
CM017805.1	RepeatMasker	Unknown	25211814	25212646	2958	+	.	ID="RND-1_FAMILY-88";Tend="1902";Tstart="981";shortTE="F";uid="c796ac2b-40c8-486d-8f42-a8ba09bb0f09"
CM017805.1	RepeatMasker	Unknown	24186260	24186429	671	+	.	ID="RND-6_FAMILY-57";Tend="1096";Tstart="959";shortTE="F";uid="87198b2d-daf6-473b-a0ac-4bfb329af416"
CM017805.1	RepeatMasker	Retroposon?	25804091	25804459	2581	+	.	ID="RND-6_FAMILY-16849";Tend="2871";Tstart="1879";shortTE="F";uid="75ad0620-7dbc-47dc-a000-4c085bb36389"
CM017805.1	RepeatMasker	DNA/Ginger-1	7820744	7821267	3279	+	.	ID="RND-6_FAMILY-649";Tend="1625";Tstart="1095";shortTE="F";uid="64ee6e73-a4d9-4011-a0eb-b519562017ed"
CM017805.1	RepeatMasker	DNA/TcMar-Tc1	1519183	1519917	1936	+	.	ID="MARINER-4_HMM";Tend="1208";Tstart="451";shortTE="F";uid="1f25ee39-7bc9-43a4-838c-e35126cc087f"
CM017805.1	RepeatMasker	DNA/Novosib	12617031	12617358	1337	+	.	ID="RND-6_FAMILY-916";Tend="1418";Tstart="1069";shortTE="F";uid="8b991656-aad6-44a3-8988-e354bf932047"
CM017805.1	RepeatMasker	DNA/hAT-Tip100	26767218	26767508	878	+	.	ID="RND-6_FAMILY-4263";Tend="2513";Tstart="2281";shortTE="F";uid="84b0a1f6-6088-4f1f-a8a7-4343ef8a813c"
CM017805.1	RepeatMasker	DNA	10566234	10566474	800	+	.	ID="dna4-2_ap";Tend="259";Tstart="17";shortTE="F";uid="163eafb3-f1fe-4208-a5ca-c4b3dbaedb23"
CM017805.1	RepeatMasker	LINE/I	19292857	19293297	440	+	.	ID="RND-5_FAMILY-1824";Tend="2149";Tstart="1716";shortTE="F";uid="dcf47bbe-dcd3-40e4-8e5d-7ca36529cd9e"
CM017805.1	RepeatMasker	Retroposon?	22519673	22520153	922	+	.	ID="SINE2-2_AP";Tend="538";Tstart="1";shortTE="F";uid="605638c4-889d-45e8-a1cc-d33dfebd4b5f"
CM017805.1	RepeatMasker	Unknown	2095167	2095418	1472	+	.	ID="RND-1_FAMILY-254";Tend="1141";Tstart="898";shortTE="F";uid="42773b2f-9bb8-4835-a11b-ab1ab5e8ba72"
CM017805.1	RepeatMasker	DNA/hAT?	6039281	6039519	1065	+	.	ID="RND-4_FAMILY-875";Tend="1307";Tstart="1066";shortTE="F";uid="e269062c-f627-4247-bc36-6da6bef0ce44"
CM017805.1	RepeatMasker	Unknown	29517664	29517875	1344	+	.	ID="RND-5_FAMILY-2335";Tend="1296";Tstart="1081";shortTE="F";uid="c5b5e437-e8c2-45a2-a952-d7d3857ee5f8"
CM017805.1	RepeatMasker	DNA/Ginger-1	24007198	24007723	1633	+	.	ID="rnd-6_family-9178";Tend="1852";Tstart="1239";shortTE="F";uid="39e87416-46d0-47ed-b500-beff6f3bbc55"
CM017805.1	RepeatMasker	Unknown	3374700	3374800	765	+	.	ID="RND-5_FAMILY-9635";Tend="1074";Tstart="974";shortTE="F";uid="68ae912e-23fd-4f01-ae9e-0ca283076801"
CM017805.1	RepeatMasker	DNA/Kolobok-E	18227136	18229973	963	+	.	ID="RND-4_FAMILY-1";TEgroup="ctg_9%7CRND-4_FAMILY-1%7C1";Tend="3264";Tstart="361";shortTE="F";uid="8c6c5131-6c7c-4921-8e94-35dadaa673ec"
CM017805.1	RepeatMasker	DNA	6018394	6019110	3039	+	.	ID="RND-5_FAMILY-3275";Tend="1489";Tstart="753";shortTE="F";uid="1e8db7be-defd-45f9-a01d-e18add28bc21"
CM017805.1	RepeatMasker	DNA	20204763	20205561	2293	+	.	ID="RND-5_FAMILY-322";TEgroup="ctg_9%7CRND-5_FAMILY-322%7C1";Tend="1881";Tstart="843";shortTE="F";uid="f78187e8-76a7-4d65-afd7-70870481ec5b"
CM017805.1	RepeatMasker	Retroposon?	4289291	4289487	627	+	.	ID="RND-6_FAMILY-2964";Tend="1242";Tstart="1074";shortTE="F";uid="fffc3286-2135-4484-9c7e-dda33a69813c"
CM017805.1	RepeatMasker	Retroposon?	17156471	17156601	455	+	.	ID="SINE2-1_AP";Tend="924";Tstart="795";shortTE="F";uid="57220b9b-332d-4935-a92a-fdb0c5aae5da"
CM017805.1	RepeatMasker	Unknown	23318336	23319117	6002	+	.	ID="RND-6_FAMILY-25934";Tend="1654";Tstart="858";shortTE="F";uid="1cfe2a29-2928-4369-b29f-42e421aa09ce"
CM017805.1	RepeatMasker	Unknown	29047664	29047868	615	+	.	ID="RND-6_FAMILY-9045";Tend="556";Tstart="352";shortTE="F";uid="f9325cf7-1e1c-4728-aaf1-45b38c6dd323"
CM017805.1	RepeatMasker	DNA/Ginger-1	29144314	29144503	766	+	.	ID="RND-6_FAMILY-566";Tend="2362";Tstart="2173";shortTE="F";uid="0a61104a-8ba8-490e-ba57-984b5b0a0ef0"
CM017805.1	RepeatMasker	DNA/hAT-Charlie	11845348	11845669	1015	+	.	ID="RND-6_FAMILY-11741";TEgroup="ctg_9%7CRND-6_FAMILY-11741%7C2";Tend="1683";Tstart="955";shortTE="F";uid="c129ca7a-7e62-4dc4-b553-a6dd9f0dd27b"
CM017805.1	RepeatMasker	DNA	12485156	12485411	537	+	.	ID="TTAA3B_AP";Tend="435";Tstart="207";shortTE="F";uid="eae2f89b-8662-4a61-9207-bc7469cde1ca"
CM017805.1	RepeatMasker	DNA	28605031	28605306	770	+	.	ID="DNAX-2_AP";Tend="294";Tstart="4";shortTE="F";uid="a9d541cb-3d4d-4038-8411-4f70b916b112"
CM017805.1	RepeatMasker	Unknown	1847598	1847772	750	+	.	ID="RND-6_FAMILY-1281";Tend="2090";Tstart="1907";shortTE="F";uid="92f1627c-d6fe-4544-bdf3-86d5f21857f9"
CM017805.1	RepeatMasker	DNA	9168119	9168310	401	+	.	ID="dna4-1_ap";Tend="221";Tstart="21";shortTE="F";uid="b1e12f42-c51c-4cd4-b3a6-e6619d815b38"
CM017805.1	RepeatMasker	DNA	2940231	2940414	430	+	.	ID="RND-6_FAMILY-8185";TEgroup="ctg_9%7CRND-6_FAMILY-8185%7C1";Tend="1535";Tstart="924";shortTE="T";uid="81fa0701-2b47-4c47-bd94-664df9ddbc41"
CM017805.1	RepeatMasker	DNA/Sola-1	25318156	25318534	1685	+	.	ID="RND-5_FAMILY-6639";Tend="1308";Tstart="954";shortTE="F";uid="eb204fe7-82e6-4cc3-ae57-c11e492f0495"
CM017805.1	RepeatMasker	DNA	17194022	17194718	1146	+	.	ID="DNA4-2_AP";Tend="769";Tstart="1";shortTE="F";uid="c8c117ab-3520-4bc9-a262-bb2a170b0dad"
CM017805.1	RepeatMasker	Retroposon?	9668874	9669482	2110	+	.	ID="RND-6_FAMILY-18748";Tend="1445";Tstart="826";shortTE="F";uid="fe7053a2-a5e5-437d-a88c-1dfd93c0fed7"
CM017805.1	RepeatMasker	DNA/MULE-MuDR	22099567	22099771	743	+	.	ID="MUDR1X_AP";Tend="185";Tstart="1";shortTE="F";uid="956fcf6f-0334-4db0-bb68-8695ff75f227"
CM017805.1	RepeatMasker	DNA	8144283	8145049	1821	+	.	ID="DNA4-2_AP";Tend="751";Tstart="1";shortTE="F";uid="b56e0362-d878-4a0b-9450-1786b5c35d47"
CM017805.1	RepeatMasker	DNA/Ginger	11294564	11294770	661	+	.	ID="RND-6_FAMILY-7638";Tend="1055";Tstart="855";shortTE="F";uid="d76b49ff-dfde-4a3c-9492-1fa9e5e6af9d"
CM017805.1	RepeatMasker	DNA	25407786	25408091	1594	+	.	ID="DNA4-3_AP";Tend="509";Tstart="208";shortTE="F";uid="8532b1d0-8d8e-470e-b419-40dea09ce016"
CM017805.1	RepeatMasker	Retroposon?	25591447	25591959	3247	+	.	ID="RND-6_FAMILY-1454";Tend="1157";Tstart="619";shortTE="F";uid="184639ae-3524-4ca4-be14-fbef24102d99"
CM017805.1	RepeatMasker	Unknown	8336272	8336576	970	+	.	ID="RND-5_FAMILY-664";Tend="1218";Tstart="891";shortTE="F";uid="95e15ed7-f8ba-4a85-97b4-52057ef759a6"
CM017805.1	RepeatMasker	DNA/Ginger	136000	136818	6431	+	.	ID="RND-5_FAMILY-4104";Tend="1808";Tstart="978";shortTE="F";uid="d6f920ff-cb18-428c-8cca-e7b3128c24f9"
CM017805.1	RepeatMasker	Unknown	26052777	26054954	6789	+	.	ID="RND-6_FAMILY-17900";Tend="2732";Tstart="367";shortTE="F";uid="cf822203-677d-494b-8677-a0de5a4e52f9"
CM017805.1	RepeatMasker	Unknown	5356600	5356744	894	+	.	ID="RND-1_FAMILY-189";Tend="1150";Tstart="1008";shortTE="F";uid="01b12ae3-a20b-4b41-88e0-dd3dd260a6b2"
CM017805.1	RepeatMasker	DNA/Kolobok-E	18822959	18823783	1114	+	.	ID="RND-6_FAMILY-14191";Tend="2264";Tstart="1432";shortTE="F";uid="088bcc71-1c03-4338-8b80-536a578ff733"
CM017805.1	RepeatMasker	DNA	8678332	8678602	1422	+	.	ID="RND-6_FAMILY-6286";Tend="1389";Tstart="1102";shortTE="F";uid="70ff014a-e691-4553-85f9-54a7fb0dbd9e"
CM017805.1	RepeatMasker	DNA	27542835	27543262	1417	+	.	ID="DNA4-2_AP";Tend="763";Tstart="375";shortTE="F";uid="54d4353c-343a-42ae-baa1-b23e49697d2b"
CM017805.1	RepeatMasker	Unknown	10957858	10959032	5289	+	.	ID="RND-1_FAMILY-301";TEgroup="ctg_9%7CRND-1_FAMILY-301%7C3";Tend="1038";Tstart="131";shortTE="F";uid="6ae8dfe8-b28c-4c06-bb84-b415e52deb88"
CM017805.1	RepeatMasker	Retroposon?	28582573	28583182	2284	+	.	ID="SINE2-1_AP";Tend="770";Tstart="100";shortTE="F";uid="6cb08120-7a20-4a50-a112-65a9870aca42"
CM017805.1	RepeatMasker	Unknown	23273019	23273342	2484	+	.	ID="RND-6_FAMILY-25934";Tend="1257";Tstart="928";shortTE="F";uid="f2a2dba3-5f1a-4d5b-9415-bf2eadf4e86f"
CM017805.1	RepeatMasker	RC/Helitron	959509	959731	1080	+	.	ID="RND-1_FAMILY-13";Tend="1152";Tstart="932";shortTE="F";uid="dc86d709-6cbd-4026-b8d9-0dd8438983bb"
CM017805.1	RepeatMasker	Unknown	26825709	26825901	1084	+	.	ID="RND-6_FAMILY-1905";Tend="1325";Tstart="1141";shortTE="F";uid="46d4b356-dcd8-42f8-8e0b-2f4c3f5e9aee"
CM017805.1	RepeatMasker	LINE/CR1	4343895	4344086	843	+	.	ID="RND-6_FAMILY-23764";Tend="1656";Tstart="1465";shortTE="F";uid="988cda8b-720f-4b42-9684-d85eee9177fc"
CM017805.1	RepeatMasker	DNA	910895	911246	858	+	.	ID="RND-6_FAMILY-11904";Tend="1471";Tstart="1126";shortTE="F";uid="0e7c131b-6b07-492d-b3d0-033972823cc9"
CM017805.1	RepeatMasker	DNA/Kolobok-E	27363	28653	7192	+	.	ID="RND-6_FAMILY-15326";Tend="2328";Tstart="1053";shortTE="F";uid="83740c27-c2c0-4976-9136-658b043b147d"
CM017805.1	RepeatMasker	DNA/Kolobok-E	13247968	13248268	734	+	.	ID="RND-6_FAMILY-6582";Tend="2237";Tstart="1914";shortTE="F";uid="c1ae828e-d799-4273-aee5-dd91676d8cd6"
CM017805.1	RepeatMasker	DNA	1554181	1554339	660	+	.	ID="RND-6_FAMILY-3164";Tend="679";Tstart="501";shortTE="F";uid="6d0bbf72-f02a-4473-9731-0706e88f1900"
CM017805.1	RepeatMasker	DNA/hAT-Charlie	11482725	11483071	1362	+	.	ID="RND-4_FAMILY-59";Tend="1252";Tstart="894";shortTE="F";uid="3eb1936c-878c-4388-ac70-7f93e9fb8074"
CM017805.1	RepeatMasker	DNA/hAT-Ac	25637261	25637491	1676	+	.	ID="RND-5_FAMILY-7292";Tend="1141";Tstart="911";shortTE="F";uid="041e8544-7ffb-4706-b0c3-1d87dcbe2bf7"
CM017805.1	RepeatMasker	DNA	750821	751207	901	+	.	ID="RND-6_FAMILY-15876";Tend="1901";Tstart="1506";shortTE="F";uid="cc79ebb8-a45c-4773-940a-59a4c82562a5"
CM017805.1	RepeatMasker	DNA/TcMar-Tc4	6182036	6182487	867	+	.	ID="RND-6_FAMILY-6167";Tend="1189";Tstart="751";shortTE="F";uid="0f29e776-e106-4810-a334-668b6cf70581"
CM017805.1	RepeatMasker	DNA/Ginger-1	24444557	24444863	717	+	.	ID="RND-6_FAMILY-3353";Tend="2318";Tstart="2003";shortTE="F";uid="0a18eb83-2ecd-433d-a0fd-692305a9d7b4"
CM017805.1	RepeatMasker	DNA	24777209	24777472	1636	+	.	ID="ttaa3b_ap";Tend="265";Tstart="1";shortTE="F";uid="961b6ee2-d646-4810-9c90-a9396a920b7b"
CM017805.1	RepeatMasker	RC/Helitron	25413167	25413295	521	+	.	ID="RND-6_FAMILY-33941";Tend="1351";Tstart="1223";shortTE="F";uid="2c00f954-28c2-45fd-a06d-acd67298bc0b"
CM017805.1	RepeatMasker	Unknown	18304200	18304348	456	+	.	ID="RND-6_FAMILY-28165";Tend="1312";Tstart="1165";shortTE="F";uid="ffd3eca2-8b8b-45f4-98f1-58c3f1b85cab"
CM017805.1	RepeatMasker	DNA/hAT	12999	14333	5452	+	.	ID="RND-5_FAMILY-343";Tend="2258";Tstart="1051";shortTE="F";uid="66f335be-dd9e-47d3-8fa2-7d6a336c520e"
CM017805.1	RepeatMasker	DNA/Kolobok-E	7047254	7047396	501	+	.	ID="RND-6_FAMILY-6582";Tend="2045";Tstart="1903";shortTE="F";uid="ae999e7c-bb77-41c6-a2e0-0abfd2b7bd8b"
CM017805.1	RepeatMasker	DNA/P	29033760	29035100	4306	+	.	ID="RND-6_FAMILY-6500";Tend="1946";Tstart="598";shortTE="F";uid="87f33639-2b4d-49b5-b3c8-3ad75b57dc0f"
CM017805.1	RepeatMasker	Retroposon?	21491680	21492033	1713	+	.	ID="SINE2-1_AP";Tend="390";Tstart="1";shortTE="F";uid="040b1dfd-4a8a-45c8-a75d-8e8874e9c724"
CM017805.1	RepeatMasker	DNA/hAT-hAT19	8759212	8759538	1007	+	.	ID="HAT-N9_AP";Tend="337";Tstart="1";shortTE="F";uid="87ada2c7-8072-4b2a-be7f-32b207e316af"
CM017805.1	RepeatMasker	DNA	23529248	23529409	401	+	.	ID="RND-5_FAMILY-5850";Tend="854";Tstart="707";shortTE="F";uid="3d6abc7b-472f-4c5b-b6ad-0180cc4622b9"
CM017805.1	RepeatMasker	DNA	14058295	14058485	629	+	.	ID="DNA3-3_AP";Tend="169";Tstart="1";shortTE="F";uid="c93e33cd-9569-4fdd-a0a3-93bb535b8a3d"
CM017805.1	RepeatMasker	DNA/hAT-Tip100	17709124	17709284	925	+	.	ID="RND-5_FAMILY-8078";Tend="1117";Tstart="959";shortTE="F";uid="a929ca45-8e72-4be6-99c4-8a58e521c1ad"
CM017805.1	RepeatMasker	DNA	8670328	8670717	984	+	.	ID="DNA-TTAA-1_AP";Tend="371";Tstart="2";shortTE="F";uid="56fc7e74-6582-4f89-bc96-140c6cc36f75"
CM017805.1	RepeatMasker	Retroposon?	9069528	9069668	454	+	.	ID="RND-5_FAMILY-7389";Tend="2900";Tstart="2778";shortTE="F";uid="89908e45-5b85-46b8-9cac-7db5223906ab"
CM017805.1	RepeatMasker	DNA/Kolobok-E	1232774	1232973	701	+	.	ID="RND-6_FAMILY-14191";Tend="2267";Tstart="2068";shortTE="F";uid="4eebdbbb-476b-4a04-8e78-0b31186b52f3"
CM017805.1	RepeatMasker	Unknown	27206236	27206368	893	+	.	ID="RND-1_FAMILY-16";Tend="1261";Tstart="1127";shortTE="F";uid="180ff41b-53c1-4498-9c7a-9da20facab4f"
CM017805.1	RepeatMasker	DNA/MULE-MuDR	27110344	27110467	420	+	.	ID="MUDR11X_AP";Tend="597";Tstart="481";shortTE="F";uid="37e21c26-c801-40f6-a02b-d9be52ec6a42"
CM017805.1	RepeatMasker	DNA/Ginger-1	9904917	9905208	811	+	.	ID="RND-6_FAMILY-9179";Tend="1403";Tstart="1097";shortTE="F";uid="7cb5ff8d-35f8-4aec-af8d-141ce1a44c64"
CM017805.1	RepeatMasker	DNA/hAT-Tip100	1905244	1905358	755	+	.	ID="RND-5_FAMILY-8078";Tend="1117";Tstart="1002";shortTE="F";uid="e2b3567c-6f61-4ab9-9888-ef9e9ab370a0"
CM017805.1	RepeatMasker	DNA/hAT-hAT19	15986802	15987454	3179	+	.	ID="DNA8-109_AP";Tend="674";Tstart="1";shortTE="F";uid="54c10f4c-ba69-4d28-9955-6f68b8515a2e"
CM017805.1	RepeatMasker	DNA	28298842	28299118	1865	+	.	ID="DNA8-29_AP";Tend="303";Tstart="25";shortTE="F";uid="b5419b34-7a9d-465f-9045-b5cee71f4f5b"
CM017805.1	RepeatMasker	DNA/Kolobok-E	14744351	14744656	1626	+	.	ID="RND-5_FAMILY-12007";Tend="1586";Tstart="1279";shortTE="F";uid="21cd757a-c9d0-475b-86a1-334e9a1275df"
CM017805.1	RepeatMasker	DNA/Kolobok-E	13077026	13079337	16447	+	.	ID="RND-6_FAMILY-1365";Tend="2994";Tstart="666";shortTE="F";uid="3ed3dd01-3be3-47b8-8dee-ef1bc4fbb817"
CM017805.1	RepeatMasker	DNA/hAT-Tip100	14555435	14555727	1575	+	.	ID="DNA8-19_AP";Tend="372";Tstart="61";shortTE="F";uid="8af07545-04a0-46aa-9095-20f93f3af9bd"
CM017805.1	RepeatMasker	DNA	24855647	24856298	1118	+	.	ID="DNA4-2_AP";TEgroup="ctg_9%7CDNA4-2_AP%7C8";Tend="769";Tstart="4";shortTE="F";uid="a7d4c16a-d640-4513-b57b-e11d0e9b00f4"
CM017805.1	RepeatMasker	DNA/MULE-MuDR	1701605	1701776	430	+	.	ID="MUDR4X_AP";Tend="1707";Tstart="1546";shortTE="F";uid="861ef735-f5ce-4168-ba12-7466157096cf"
CM017805.1	RepeatMasker	DNA	17326004	17326117	744	+	.	ID="RND-5_FAMILY-3783";Tend="3040";Tstart="2608";shortTE="F";uid="457d7e72-e618-4fd6-816d-501d9ac661af"
CM017805.1	RepeatMasker	DNA	29325883	29326020	431	+	.	ID="TTAA16_AP";Tend="312";Tstart="159";shortTE="F";uid="18105fc7-bee1-491c-ac8c-f08690d9294a"
CM017805.1	RepeatMasker	LINE/R1	25024066	25024174	527	+	.	ID="RND-5_FAMILY-3979";Tend="1647";Tstart="1532";shortTE="F";uid="8bf4dac0-ab48-49ce-9323-23f07534832f"
CM017805.1	RepeatMasker	DNA/Kolobok-E	8511403	8511722	522	+	.	ID="RND-5_FAMILY-4702";Tend="2159";Tstart="1801";shortTE="F";uid="61878885-f718-459c-9600-d7c570b3a84a"
CM017805.1	RepeatMasker	Unknown	215049	215388	855	+	.	ID="RND-1_FAMILY-16";Tend="1333";Tstart="980";shortTE="F";uid="5a415b5a-7c78-485d-8c2c-d41acbd78413"
CM017805.1	RepeatMasker	DNA/hAT-hAT19	10094003	10096064	12019	+	.	ID="RND-6_FAMILY-617";Tend="1928";Tstart="22";shortTE="F";uid="3dcf2e27-6e03-48e0-8a19-a094980f7777"
CM017805.1	RepeatMasker	DNA/hAT-Tip100	20919955	20920117	1114	+	.	ID="DNA8-63_AP";Tend="168";Tstart="1";shortTE="F";uid="8b2267f7-c8f1-4be8-8442-3cd5cecb9f52"
CM017805.1	RepeatMasker	DNA/hAT	7112629	7112764	452	+	.	ID="RND-5_FAMILY-343";Tend="1774";Tstart="1649";shortTE="F";uid="bc5b1e09-a906-498e-9394-b196ebf499f4"
CM017805.1	RepeatMasker	DNA	27325464	27325623	774	+	.	ID="DNA8-31_AP";Tend="484";Tstart="333";shortTE="F";uid="6f72469c-c3dd-4dee-8512-ff67253c20fb"
CM017805.1	RepeatMasker	RC/Helitron	20035573	20035771	587	+	.	ID="RND-3_FAMILY-395";Tend="1631";Tstart="1440";shortTE="F";uid="886cc7c7-edef-40da-a9bf-c29291aec0e5"
CM017805.1	RepeatMasker	LINE/RTE-BovB	6111355	6113044	11931	+	.	ID="RND-6_FAMILY-13577";Tend="2443";Tstart="868";shortTE="F";uid="57864511-3691-4c16-bf59-0fcf6d131030"
CM017805.1	RepeatMasker	Unknown	14432968	14433140	1121	+	.	ID="RND-5_FAMILY-480";Tend="1114";Tstart="932";shortTE="F";uid="fd83301c-ee76-4e82-96a8-f60dca16d3f1"
CM017805.1	RepeatMasker	DNA/Kolobok-E	21905138	21905337	844	+	.	ID="RND-5_FAMILY-12007";Tend="1070";Tstart="873";shortTE="F";uid="0d64dcb6-2d68-4ba7-9c07-e34c4eb274bf"
CM017805.1	RepeatMasker	DNA/hAT-hAT19	9617197	9617379	445	+	.	ID="HAT-N2_AP";Tend="204";Tstart="1";shortTE="F";uid="8ac1e887-147d-4d29-b36f-77ae9e48554a"
CM017805.1	RepeatMasker	DNA/hAT-Tip100	11425045	11425374	1380	+	.	ID="DNA8-107_AP";Tend="500";Tstart="136";shortTE="F";uid="a321380a-02bf-4472-b6dd-5e0610dee9ca"
CM017805.1	RepeatMasker	DNA/Kolobok-E	10909032	10909250	411	+	.	ID="KOLOBOKE-2_AP";Tend="1331";Tstart="1104";shortTE="F";uid="209c7450-cc7b-45d7-9ea7-962a81a4ad85"
CM017805.1	RepeatMasker	DNA	24012293	24012411	524	+	.	ID="RND-6_FAMILY-18096";Tend="543";Tstart="443";shortTE="F";uid="c78c2ce0-5fdf-467a-8796-3bec4901d0cb"
CM017805.1	RepeatMasker	DNA/hAT-Charlie	11650762	11650862	619	+	.	ID="dna8-33_ap";Tend="328";Tstart="249";shortTE="F";uid="cf7dde7b-1743-4181-a190-ccc2295f8356"
CM017805.1	RepeatMasker	Unknown	5276309	5276450	416	+	.	ID="RND-6_FAMILY-15335";Tend="969";Tstart="828";shortTE="F";uid="ffb1e64b-9480-40a9-af63-899098327195"
CM017805.1	RepeatMasker	DNA/hAT	26438413	26438932	2879	+	.	ID="RND-1_FAMILY-60";Tend="1544";Tstart="942";shortTE="F";uid="d6a22534-c629-48af-a3e1-4a7e9bc9ec28"
CM017805.1	RepeatMasker	DNA	13024048	13024553	1423	+	.	ID="DNA4-1_AP";TEgroup="ctg_9%7CDNA4-1_AP%7C2";Tend="822";Tstart="1";shortTE="F";uid="1c19a135-d9f5-4836-96fe-0f12edebd822"
CM017805.1	RepeatMasker	DNA	1144205	1144553	2203	+	.	ID="ttaa4_ap";Tend="352";Tstart="1";shortTE="F";uid="758a0fb3-e18f-4087-aac4-7ff603f6b144"
CM017805.1	RepeatMasker	DNA/Kolobok-E	21397522	21398488	4951	+	.	ID="RND-6_FAMILY-15326";Tend="1834";Tstart="853";shortTE="F";uid="f480a288-e988-419e-aee3-a90729b75bd9"
CM017805.1	RepeatMasker	LTR/Gypsy	23908315	23908549	1751	+	.	ID="RND-5_FAMILY-3669";Tend="1379";Tstart="1144";shortTE="F";uid="0192c67a-e956-4a23-a874-f95ce0d2e4cf"
CM017805.1	RepeatMasker	DNA/hAT-hAT19	24454522	24455059	2736	+	.	ID="DNA8-71_AP";Tend="551";Tstart="1";shortTE="F";uid="80aece3c-9940-4efb-ba9a-85616567a58b"
CM017805.1	RepeatMasker	RC/Helitron	13340505	13340701	760	+	.	ID="RND-6_FAMILY-79";Tend="2206";Tstart="2024";shortTE="F";uid="6f571a86-cac7-45e7-ba9e-1521195864cb"
CM017805.1	RepeatMasker	Unknown	27413143	27413286	688	+	.	ID="RND-1_FAMILY-85";Tend="1212";Tstart="1068";shortTE="F";uid="777b4d25-2a39-4922-ac5d-538411cd01b6"
CM017805.1	RepeatMasker	DNA/MULE-MuDR	3570214	3570979	2711	+	.	ID="RND-4_FAMILY-952";TEgroup="ctg_9%7CRND-4_FAMILY-952%7C1";Tend="1661";Tstart="1036";shortTE="F";uid="ea616475-7f79-4548-8e8c-c36dd52235c9"
CM017805.1	RepeatMasker	DNA/MULE-MuDR	12951336	12951630	672	+	.	ID="RND-6_FAMILY-694";Tend="901";Tstart="623";shortTE="F";uid="4776b459-6b40-4089-a534-b814afda2365"
CM017805.1	RepeatMasker	DNA/hAT-Tip100	24891270	24891468	817	+	.	ID="RND-5_FAMILY-7780";Tend="1564";Tstart="1378";shortTE="F";uid="3919dcaa-6780-4979-9780-7a80f0053ad3"
CM017805.1	RepeatMasker	DNA/hAT-Tip100	28783711	28783883	1119	+	.	ID="RND-5_FAMILY-6670";Tend="1117";Tstart="943";shortTE="F";uid="b46964f5-8f19-48c5-b4ab-f08c8932bb28"
CM017805.1	RepeatMasker	DNA/Ginger	22556837	22556991	499	+	.	ID="GINGER2-1_AP";Tend="2885";Tstart="2734";shortTE="F";uid="93de2fe8-8e82-4226-80da-bb546ce59c0b"
CM017805.1	RepeatMasker	RC/Helitron	8897297	8897507	1567	+	.	ID="RND-4_FAMILY-243";Tend="1636";Tstart="1427";shortTE="F";uid="d48222b0-c138-485b-b8da-617fd1cb4ed8"
CM017805.1	RepeatMasker	DNA/Ginger-1	23973807	23973982	962	+	.	ID="RND-6_FAMILY-9178";Tend="1149";Tstart="981";shortTE="F";uid="720ff3d6-e923-47dd-a9ae-e1249fb70c53"
CM017805.1	RepeatMasker	Unknown	10982626	10982929	1908	+	.	ID="RND-1_FAMILY-220";Tend="1225";Tstart="909";shortTE="F";uid="e39d23b0-2cd6-426d-88c9-de2af92561e5"
CM017805.1	RepeatMasker	Retroposon?	25618671	25618794	683	+	.	ID="SINE2-1_AP";Tend="471";Tstart="348";shortTE="F";uid="aa8684c4-d929-4001-83c1-12334de524a0"
CM017805.1	RepeatMasker	Unknown	24105199	24105540	842	+	.	ID="RND-5_FAMILY-1535";Tend="1240";Tstart="915";shortTE="F";uid="39e015d7-16dd-4ed3-852f-0c17a2eb57fa"
CM017805.1	RepeatMasker	DNA	14545550	14551467	46583	+	.	ID="RND-6_FAMILY-807";Tend="6182";Tstart="449";shortTE="F";uid="bcc43610-1082-4f64-a5b3-ac9577ddd693"
CM017805.1	RepeatMasker	RC/Helitron	28009025	28010078	4670	+	.	ID="HELITRON-1_RPR";Tend="3281";Tstart="2178";shortTE="F";uid="13a1850d-922f-498b-9aed-f4c7035ecd05"
CM017805.1	RepeatMasker	DNA/hAT-Pegasus	26154867	26156050	3018	+	.	ID="RND-6_FAMILY-6769";TEgroup="ctg_9%7CRND-6_FAMILY-6769%7C1";Tend="1975";Tstart="304";shortTE="F";uid="7d1c3b68-380e-4e61-adbc-c15d95e3b2d8"
CM017805.1	RepeatMasker	DNA/hAT?	20262114	20262470	517	+	.	ID="RND-4_FAMILY-875";Tend="1737";Tstart="1389";shortTE="F";uid="5afe62ce-0d1d-4e41-bc78-8c93ad204da2"
CM017805.1	RepeatMasker	Retroposon?	28836580	28836813	883	+	.	ID="SINE2-1_AP";Tend="1454";Tstart="1211";shortTE="F";uid="486b4dea-7ec9-4232-9a5f-019e8bd2988a"
CM017805.1	RepeatMasker	DNA/hAT-Ac	20475876	20476128	653	+	.	ID="DNA8-111_AP";TEgroup="ctg_9%7CDNA8-111_AP%7C4";Tend="616";Tstart="50";shortTE="T";uid="37b275a4-896d-4a6a-83cd-4a7b31ea0c93"
CM017805.1	RepeatMasker	DNA/Kolobok-T2	28877344	28877702	1035	+	.	ID="KOLOBOK-2_AP";Tend="359";Tstart="1";shortTE="F";uid="5f59885f-64d0-47ef-9291-66df8395bc3d"
CM017805.1	RepeatMasker	DNA/Kolobok-E	3587221	3587377	521	+	.	ID="RND-4_FAMILY-1";Tend="916";Tstart="749";shortTE="F";uid="ede6c116-8171-454f-8b21-0762233a5121"
CM017805.1	RepeatMasker	DNA/Ginger-1	25291643	25292360	3197	+	.	ID="RND-6_FAMILY-566";Tend="2268";Tstart="1515";shortTE="F";uid="7e17bcaa-517a-44c7-a28c-c005fb8ddbb6"
CM017805.1	RepeatMasker	DNA/Kolobok-E	29382885	29383217	693	+	.	ID="RND-5_FAMILY-13790";Tend="2128";Tstart="1790";shortTE="F";uid="9299297d-e989-4ab8-b3f0-5fc6bb663f36"
CM017805.1	RepeatMasker	DNA/Ginger-1	22052568	22053313	4963	+	.	ID="RND-6_FAMILY-566";Tend="2335";Tstart="1596";shortTE="F";uid="5a620cae-540c-4329-81b2-6da056ebddca"
CM017805.1	RepeatMasker	DNA/hAT-Tip100	27080117	27080402	1574	+	.	ID="RND-4_FAMILY-1727";Tend="1288";Tstart="991";shortTE="F";uid="d6f815ac-5a14-45bb-b9c9-d9c271e9a919"
CM017805.1	RepeatMasker	DNA/hAT-Charlie	11684931	11685104	614	+	.	ID="RND-4_FAMILY-59";Tend="1243";Tstart="1060";shortTE="F";uid="3ea7b872-8318-4713-9724-453d060280d2"
CM017805.1	RepeatMasker	DNA/Ginger-1	6965375	6965784	1183	+	.	ID="RND-6_FAMILY-9179";Tend="1257";Tstart="882";shortTE="F";uid="cc285a2f-514e-458f-b515-27a730397d19"
CM017805.1	RepeatMasker	DNA/hAT	15814364	15814828	2950	+	.	ID="DNA8-38_AP";Tend="486";Tstart="3";shortTE="F";uid="bc16f4bf-8ef2-40e2-a1d6-8e609e4480da"
CM017805.1	RepeatMasker	DNA/hAT?	14065146	14065277	651	+	.	ID="RND-6_FAMILY-25429";Tend="885";Tstart="756";shortTE="F";uid="e2f5dcb5-bfeb-435e-b633-34bcffbab6f7"
CM017805.1	RepeatMasker	DNA	6896280	6896690	1772	+	.	ID="TTAA3_AP";Tend="428";Tstart="12";shortTE="F";uid="67904ca7-9211-43a3-9cec-7d9a0a28651f"
CM017805.1	RepeatMasker	DNA/Kolobok-E	1041033	1041195	1193	+	.	ID="RND-6_FAMILY-14191";Tend="1595";Tstart="1433";shortTE="F";uid="4027cd54-3730-4c68-9631-1eba472d859b"
CM017805.1	RepeatMasker	DNA/Ginger-1	23309672	23309824	600	+	.	ID="RND-6_FAMILY-1417";Tend="1369";Tstart="1219";shortTE="F";uid="4362a75f-8c1e-4387-819c-57a24db07119"
CM017805.1	RepeatMasker	Retroposon?	6786175	6786842	530	+	.	ID="RND-5_FAMILY-7389";Tend="2247";Tstart="1464";shortTE="F";uid="1a8d29e2-2c9c-46e2-8659-f35d91ef9ce5"
CM017805.1	RepeatMasker	DNA/hAT-Charlie	66137	66538	1513	+	.	ID="RND-6_FAMILY-9137";Tend="2228";Tstart="1881";shortTE="F";uid="7879c375-c61f-49b5-b370-fa3192734ed8"
CM017805.1	RepeatMasker	DNA/Kolobok-E	8656875	8656990	14262	+	.	ID="rnd-6_family-1365";Tend="206";Tstart="20";shortTE="F";uid="a52fcf9e-d1f3-49cd-97a2-f16a38d3d812"
CM017805.1	RepeatMasker	DNA/Kolobok-E	363715	363933	636	+	.	ID="rnd-6_family-6582";Tend="1055";Tstart="911";shortTE="F";uid="390af38f-d48f-4b64-9d22-5096834e9109"
CM017805.1	RepeatMasker	DNA/Kolobok-E	1112831	1113193	515	+	.	ID="RND-5_FAMILY-12007";Tend="1508";Tstart="1145";shortTE="F";uid="c4b0858b-aa84-4f6f-be1b-555d5ff0e235"
CM017805.1	RepeatMasker	DNA/hAT-Tip100	17180338	17180473	693	+	.	ID="HAT-3_AP";Tend="2471";Tstart="2324";shortTE="F";uid="8ce92480-f801-4d11-ae71-18a0f760a2fe"
CM017805.1	RepeatMasker	Unknown	639826	639945	507	+	.	ID="RND-5_FAMILY-9829";Tend="1019";Tstart="908";shortTE="F";uid="66401117-7082-49e7-a433-7ca230a4adb7"
CM017805.1	RepeatMasker	DNA/Ginger	10926544	10927062	2077	+	.	ID="RND-6_FAMILY-2664";Tend="1098";Tstart="485";shortTE="F";uid="f8e6f565-6a10-4a72-b4bf-6863b53c8a1c"
CM017805.1	RepeatMasker	Unknown	16251659	16252318	4489	+	.	ID="RND-6_FAMILY-7722";Tend="1490";Tstart="834";shortTE="F";uid="61f26c29-e330-4eee-b326-f5a7737f4f7f"
CM017805.1	RepeatMasker	DNA/Kolobok-E	28587839	28588109	1450	+	.	ID="KOLOBOKE-3_AP";Tend="2174";Tstart="1888";shortTE="F";uid="df2600de-dd2b-4f62-8728-42879e366a34"
CM017805.1	RepeatMasker	DNA/Kolobok-E	15563209	15563620	1671	+	.	ID="RND-5_FAMILY-12007";Tend="1652";Tstart="1232";shortTE="F";uid="5c61e31b-5d97-46d4-b166-8ef4129e7c69"
CM017805.1	RepeatMasker	Retroposon?	14198077	14198450	432	+	.	ID="RND-1_FAMILY-305";Tend="2878";Tstart="2532";shortTE="F";uid="21ecc0fe-6c7e-4f80-82e6-261a154eb58e"
CM017805.1	RepeatMasker	DNA	717213	717315	606	+	.	ID="TTAA4B_AP";Tend="430";Tstart="331";shortTE="F";uid="423fd9cf-f7ae-4300-8a8d-560f83a79954"
CM017805.1	RepeatMasker	Unknown	13083365	13083520	768	+	.	ID="RND-1_FAMILY-78";Tend="1415";Tstart="1287";shortTE="F";uid="8ad22fbb-1f84-46d5-bd9f-d53ab68ed9c4"
CM017805.1	RepeatMasker	DNA	10577806	10578177	512	+	.	ID="DNA4-2_AP";Tend="343";Tstart="1";shortTE="F";uid="07107e50-a873-4612-84d9-937bcdc633bd"
CM017805.1	RepeatMasker	LINE/I	8213628	8213913	1685	+	.	ID="RND-6_FAMILY-5068";Tend="1267";Tstart="997";shortTE="F";uid="97163e5b-081a-4cd5-a101-a995312465f8"
CM017805.1	RepeatMasker	LINE/L2	2188280	2188746	1421	+	.	ID="RND-5_FAMILY-2540";Tend="1377";Tstart="914";shortTE="F";uid="aa3c7742-f197-480d-bf64-95101c9af0c7"
CM017805.1	RepeatMasker	DNA/Kolobok-E	18310711	18311824	4145	+	.	ID="KOLOBOKE-2_AP";Tend="2211";Tstart="1114";shortTE="F";uid="1908f40a-d4d5-4040-9d33-46556285cb61"
CM017805.1	RepeatMasker	DNA/Ginger-1	25024299	25024667	2320	+	.	ID="rnd-6_family-566";Tend="1743";Tstart="1225";shortTE="F";uid="883780ad-bb75-45d1-849c-8b674d2bb4d4"
CM017805.1	RepeatMasker	DNA	22945277	22945551	892	+	.	ID="TTAA2C_AP";Tend="423";Tstart="180";shortTE="F";uid="57f75604-a32d-4fba-a605-d17d4cb09cba"
CM017805.1	RepeatMasker	Unknown	23638246	23638500	1642	+	.	ID="RND-5_FAMILY-16276";Tend="2446";Tstart="2194";shortTE="F";uid="3efc4781-6a7a-4bd2-ac71-f6864a1b68d5"
CM017805.1	RepeatMasker	DNA	8069357	8069482	593	+	.	ID="RND-6_FAMILY-18927";Tend="2248";Tstart="2125";shortTE="F";uid="cd691a47-9ab0-4c6f-a814-df7456eeaf90"
CM017805.1	RepeatMasker	Retroposon?	20967809	20967941	429	+	.	ID="SINE2-1_AP";Tend="1746";Tstart="1614";shortTE="F";uid="19731f7f-c725-4c14-9763-18b1e9f4210d"
CM017805.1	RepeatMasker	DNA	8710728	8710881	739	+	.	ID="RND-5_FAMILY-2733";Tend="967";Tstart="816";shortTE="F";uid="3d6f5bb4-f58f-42cd-b2fb-4df358d68cdb"
CM017805.1	RepeatMasker	DNA/hAT-Ac	24324581	24324738	1308	+	.	ID="DNA8-20_AP";Tend="454";Tstart="297";shortTE="F";uid="ed6dbf83-e1de-4ee2-938d-4faa025e86e3"
CM017805.1	RepeatMasker	DNA	27319848	27320070	573	+	.	ID="RND-6_FAMILY-15876";Tend="1832";Tstart="1607";shortTE="F";uid="70bea405-4afa-4a4b-9808-d36eafd2dd71"
CM017805.1	RepeatMasker	LTR	21140578	21140702	588	+	.	ID="RND-6_FAMILY-10644";Tend="300";Tstart="173";shortTE="F";uid="e8d8bfd5-7a2f-432f-a5e0-50824539d280"
CM017805.1	RepeatMasker	DNA	28746953	28747170	1430	+	.	ID="ttaa3b_ap";Tend="221";Tstart="3";shortTE="F";uid="fd37afa2-09fd-40ec-b65d-1e5eb2f88850"
CM017805.1	RepeatMasker	RC/Helitron	18873165	18873294	864	+	.	ID="RND-1_FAMILY-13";Tend="1773";Tstart="1645";shortTE="F";uid="96a8d912-4872-4d1a-b769-080b29bcb726"
CM017805.1	RepeatMasker	Unknown	3513051	3513941	6107	+	.	ID="RND-1_FAMILY-59";Tend="1849";Tstart="963";shortTE="F";uid="95418362-f667-4d54-90b4-82ae4f327e40"
CM017805.1	RepeatMasker	DNA	18815831	18816065	1071	+	.	ID="RND-6_FAMILY-1648";Tend="1202";Tstart="947";shortTE="F";uid="6392351c-a4df-40c7-89ad-2962f178bafb"
CM017805.1	RepeatMasker	DNA/hAT	3925933	3926336	821	+	.	ID="DNA8-105_AP";TEgroup="ctg_9%7CDNA8-105_AP%7C3";Tend="644";Tstart="1";shortTE="F";uid="be9170fa-0c9e-4cfb-ba7b-5a8565e4701e"
CM017805.1	RepeatMasker	DNA/Kolobok-E	21893210	21893726	752	+	.	ID="RND-5_FAMILY-12007";Tend="1832";Tstart="1234";shortTE="F";uid="b8a0d00d-3582-4d0b-aa8e-5acd56dd2334"
CM017805.1	RepeatMasker	Retroposon?	4615873	4616328	767	+	.	ID="SINE2-2_AP";Tend="742";Tstart="284";shortTE="F";uid="f725ce5f-b825-49bc-a99d-c1038873558d"
CM017805.1	RepeatMasker	DNA	27018970	27019117	485	+	.	ID="TTAA3_AP";Tend="171";Tstart="20";shortTE="F";uid="cb0f0118-3a4a-40a3-9c98-e0dd9c3582c7"
CM017805.1	RepeatMasker	DNA	27241034	27241469	2406	+	.	ID="DNA8-31_AP";Tend="489";Tstart="1";shortTE="F";uid="f31302e7-1367-457d-b9ea-cb4cf574c795"
CM017805.1	RepeatMasker	DNA/TcMar-m44?	25848105	25848236	627	+	.	ID="dnax-4b_ap";Tend="173";Tstart="28";shortTE="F";uid="1c510d73-37fc-4cf4-9ebc-ee3b6cfde2c5"
CM017805.1	RepeatMasker	Retroposon?	18054791	18055142	2815	+	.	ID="RND-6_FAMILY-18748";Tend="1179";Tstart="826";shortTE="F";uid="4b9b10ba-6fea-4fa0-b6cb-ebc24fdf476b"
CM017805.1	RepeatMasker	Unknown	8323552	8323861	1818	+	.	ID="RND-6_FAMILY-8478";Tend="1093";Tstart="794";shortTE="F";uid="36a58866-0b0b-4d1b-87d6-2f46a717f623"
CM017805.1	RepeatMasker	Retroposon?	28566825	28567449	804	+	.	ID="RND-6_FAMILY-17861";Tend="1463";Tstart="519";shortTE="F";uid="e0ac212e-0333-4a43-8588-b2e0e0d35b5f"
CM017805.1	RepeatMasker	DNA/hAT-hAT19	24593670	24594057	1606	+	.	ID="dna8-84_ap";Tend="561";Tstart="48";shortTE="F";uid="b977dee3-a475-4768-9428-53ca7c26b6ca"
CM017805.1	RepeatMasker	DNA/hAT-Ac	5732063	5732294	1379	+	.	ID="RND-5_FAMILY-5275";Tend="1431";Tstart="1194";shortTE="F";uid="06546fcd-a731-4455-a5fe-53d0cec959ea"
CM017805.1	RepeatMasker	RC/Helitron	27415007	27415182	761	+	.	ID="RND-1_FAMILY-13";Tend="1119";Tstart="933";shortTE="F";uid="1dbd964f-b88d-474f-8221-2fa4ab858984"
CM017805.1	RepeatMasker	DNA/Kolobok-E	1548973	1549371	555	+	.	ID="RND-5_FAMILY-3563";Tend="671";Tstart="228";shortTE="F";uid="583d4b53-f2d1-4286-af4e-c2690c14dcb5"
CM017805.1	RepeatMasker	Unknown	16846327	16847993	2073	+	.	ID="RND-6_FAMILY-31566";Tend="1826";Tstart="213";shortTE="F";uid="46e2a250-2e1d-4103-9cd0-857be17f7642"
CM017805.1	RepeatMasker	DNA/Kolobok-E	13260311	13260492	791	+	.	ID="rnd-6_family-14191";Tend="2278";Tstart="2001";shortTE="F";uid="db0ca76b-489f-46ae-b666-e17534b47b6c"
CM017805.1	RepeatMasker	DNA	11570996	11571130	450	+	.	ID="dna4-2_ap";Tend="120";Tstart="1";shortTE="F";uid="403b21c7-a7b8-4949-ba35-7be97c69f439"
CM017805.1	RepeatMasker	Unknown	23080744	23080943	622	+	.	ID="RND-5_FAMILY-2561";Tend="1238";Tstart="1050";shortTE="F";uid="ca5ba135-8164-45cc-9b93-fb1ee21e5740"
CM017805.1	RepeatMasker	DNA/Ginger-1	16315542	16315907	740	+	.	ID="RND-6_FAMILY-8823";Tend="1808";Tstart="1395";shortTE="F";uid="abd25314-c5c8-4dfc-97db-e751e87d4b9f"
CM017805.1	RepeatMasker	Unknown	3522466	3522920	2629	+	.	ID="RND-1_FAMILY-59";Tend="1409";Tstart="964";shortTE="F";uid="0803bfbb-561a-43e1-9537-45cadc81966c"
CM017805.1	RepeatMasker	Unknown	29164941	29167697	23442	+	.	ID="RND-1_FAMILY-6";Tend="3560";Tstart="805";shortTE="F";uid="48e25eeb-7903-489a-8488-a3513f771ac9"
CM017805.1	RepeatMasker	RC/Helitron	25779659	25782585	26627	+	.	ID="RND-5_FAMILY-1368";Tend="4800";Tstart="1870";shortTE="F";uid="428463b0-b906-4ab7-962a-bf29aee535b1"
CM017805.1	RepeatMasker	DNA/hAT?	12256055	12256201	427	+	.	ID="RND-4_FAMILY-875";Tend="1229";Tstart="1052";shortTE="F";uid="16274bc2-759f-4d40-ad5c-26b59f0d71cd"
CM017805.1	RepeatMasker	DNA/hAT	25180019	25180279	1323	+	.	ID="RND-5_FAMILY-914";Tend="1161";Tstart="926";shortTE="F";uid="1abbb042-e4de-49c6-a0ba-fa1e9ad9dd87"
CM017805.1	RepeatMasker	DNA/PIF-Harbinger	8240069	8240335	861	+	.	ID="ISL2EU-7_CFL";Tend="2035";Tstart="1769";shortTE="F";uid="8a6e5bad-db73-4b7f-95c9-536838a66508"
CM017805.1	RepeatMasker	DNA	14200204	14200730	1214	+	.	ID="RND-6_FAMILY-15876";Tend="1921";Tstart="1380";shortTE="F";uid="2fad95f5-d62c-4b67-8aa8-ec22e84f9a9c"
CM017805.1	RepeatMasker	DNA/hAT?	23734322	23734897	3828	+	.	ID="RND-1_FAMILY-54";Tend="1779";Tstart="1208";shortTE="F";uid="06f8e716-f811-431b-bccc-0fff759a7d6b"
CM017805.1	RepeatMasker	Unknown	6597644	6597981	481	+	.	ID="RND-6_FAMILY-11888";Tend="1690";Tstart="1385";shortTE="F";uid="70e72c86-9f2c-4136-927b-d33c6d276cf8"
CM017805.1	RepeatMasker	Unknown	8387752	8387852	409	+	.	ID="RND-5_FAMILY-825";Tend="983";Tstart="898";shortTE="F";uid="2df6b560-ad65-4185-8400-e6a9439ea5ed"
CM017805.1	RepeatMasker	DNA/Kolobok-E	28790081	28790288	454	+	.	ID="KOLOBOKE-4_AP";Tend="2692";Tstart="2468";shortTE="F";uid="50c1ac23-10b3-4ca7-926e-de6c99ed6e7a"
CM017805.1	RepeatMasker	DNA/Kolobok-E	29620922	29621187	1694	+	.	ID="RND-1_FAMILY-345";Tend="966";Tstart="683";shortTE="F";uid="0a4f876a-e770-4500-9621-4a285cff393a"
CM017805.1	RepeatMasker	Retroposon?	6781213	6781363	645	+	.	ID="SINE2-1_AP";Tend="1133";Tstart="986";shortTE="F";uid="e357f7b3-43bc-44aa-826a-722e032dfe61"
CM017805.1	RepeatMasker	LINE/I-Jockey	16474556	16475450	923	+	.	ID="RND-1_FAMILY-124";Tend="1685";Tstart="843";shortTE="F";uid="f3fc5875-a6c2-47aa-8706-97f85d53c16d"
CM017805.1	RepeatMasker	DNA/hAT-Ac	12143943	12144264	892	+	.	ID="DNA8-11_AP";TEgroup="ctg_9%7CDNA8-11_AP%7C1";Tend="464";Tstart="1";shortTE="F";uid="1f6ea31a-c184-4bdf-bdd2-37476096af3b"
CM017805.1	RepeatMasker	DNA	26709399	26709616	588	+	.	ID="dna4-2_ap";Tend="231";Tstart="1";shortTE="F";uid="5ab957ea-6b8e-4d6c-b2db-03c898a0662a"
CM017805.1	RepeatMasker	DNA	13587912	13588103	737	+	.	ID="DNA4-2_AP";Tend="766";Tstart="582";shortTE="F";uid="6aaab3a6-9e33-4781-a41e-581ec8125ce1"
CM017805.1	RepeatMasker	LINE/L2	13392255	13392462	1012	+	.	ID="RND-6_FAMILY-4043";Tend="1570";Tstart="1353";shortTE="F";uid="96a36ab9-2a39-4857-b1d2-2ff7b488c015"
CM017805.1	RepeatMasker	Unknown	26993275	26993390	411	+	.	ID="RND-6_FAMILY-57";Tend="1055";Tstart="945";shortTE="F";uid="350f75cd-b3bf-490f-ae12-07da6a32b4ea"
CM017805.1	RepeatMasker	Retroposon?	3213387	3213510	438	+	.	ID="RND-6_FAMILY-16849";Tend="1548";Tstart="1426";shortTE="F";uid="a718ba1a-9c61-48de-807f-db5fb7d71e9a"
CM017805.1	RepeatMasker	DNA/Kolobok-E	10092255	10093450	6842	+	.	ID="RND-6_FAMILY-15569";Tend="1886";Tstart="718";shortTE="F";uid="e2172cc7-0f5d-4da3-a77d-6b8d0eb7bf8b"
CM017805.1	RepeatMasker	DNA/hAT-Ac	7683126	7683344	1582	+	.	ID="RND-6_FAMILY-4687";Tend="1247";Tstart="1031";shortTE="F";uid="035d471e-7412-4bf4-96a3-daaa111f2917"
CM017805.1	RepeatMasker	Unknown	26953168	26953508	1680	+	.	ID="RND-4_FAMILY-2307";Tend="1325";Tstart="953";shortTE="F";uid="3d4d36ec-73cc-4b3c-aaeb-ed853110bb1b"
CM017805.1	RepeatMasker	DNA/hAT-Tip100	2487349	2488191	3712	+	.	ID="DNA8-107_AP";Tend="871";Tstart="1";shortTE="F";uid="060bbb5f-4c8d-4d4c-9185-c3f4e0c8c2a5"
CM017805.1	RepeatMasker	LINE/CR1	4341769	4341971	1235	+	.	ID="RND-6_FAMILY-23764";Tend="552";Tstart="357";shortTE="F";uid="3fa26679-be39-43f9-b298-8926975a6cba"
CM017805.1	RepeatMasker	DNA/TcMar-m44?	28311100	28311241	799	+	.	ID="DNA4-9C_AP";Tend="165";Tstart="1";shortTE="F";uid="63ce3b82-a2c8-4798-93be-c78aa58890aa"
CM017805.1	RepeatMasker	DNA/Ginger-1	3530239	3530405	405	+	.	ID="RND-6_FAMILY-3353";Tend="2310";Tstart="2130";shortTE="F";uid="1e617a86-2eb2-4fbf-b16b-93fde3fbdc08"
CM017805.1	RepeatMasker	DNA	14007751	14008295	1029	+	.	ID="DNA4-2_AP";Tend="769";Tstart="326";shortTE="F";uid="ededd72d-0055-4902-b2de-324d1cd90264"
CM017805.1	RepeatMasker	DNA/hAT-Tip100	24190211	24190463	872	+	.	ID="RND-6_FAMILY-46734";Tend="1698";Tstart="1464";shortTE="F";uid="078d44b2-3e5d-4a53-81d0-7824bed1f924"
CM017805.1	RepeatMasker	DNA	3797798	3798546	3248	+	.	ID="DNA4-1_AP";Tend="818";Tstart="1";shortTE="F";uid="2a57ea3c-f2cd-4c0f-af1c-1408623345a4"
CM017805.1	RepeatMasker	DNA	26839950	26840179	930	+	.	ID="RND-6_FAMILY-6286";Tend="1166";Tstart="943";shortTE="F";uid="a6ffd83d-5f41-46d1-a204-5f6f364f4d9a"
CM017805.1	RepeatMasker	DNA/Ginger-1	2065288	2065527	403	+	.	ID="RND-6_FAMILY-1840";Tend="1130";Tstart="878";shortTE="F";uid="dcf5d14f-ff5f-4660-a191-54157ca6998f"
CM017805.1	RepeatMasker	DNA/Ginger-2	15661705	15661813	472	+	.	ID="RND-6_FAMILY-9989";Tend="390";Tstart="282";shortTE="F";uid="acccd822-4643-4646-b498-9f332a70d333"
CM017805.1	RepeatMasker	LINE/CR1	7809525	7810825	510	+	.	ID="RND-6_FAMILY-4085";TEgroup="ctg_9%7CRND-6_FAMILY-4085%7C1";Tend="2107";Tstart="250";shortTE="F";uid="30a870e6-2fa3-4ea3-bf3c-035efd4d82cf"
CM017805.1	RepeatMasker	Unknown	3048697	3048893	1091	+	.	ID="RND-6_FAMILY-7722";Tend="1062";Tstart="862";shortTE="F";uid="1a4188c8-f753-4fd9-b3d0-93809713605f"
CM017805.1	RepeatMasker	DNA/Kolobok-E	18027260	18027831	1494	+	.	ID="KOLOBOKE-3_AP";Tend="2174";Tstart="1659";shortTE="F";uid="88ea85aa-ebd3-406a-be0c-6ec5fc2d412c"
CM017805.1	RepeatMasker	Unknown	27551993	27552508	1646	+	.	ID="RND-1_FAMILY-366";Tend="1374";Tstart="879";shortTE="F";uid="6550beb9-6fdc-4b24-a6e6-658347628a74"
CM017805.1	RepeatMasker	Unknown	14964425	14964959	1526	+	.	ID="RND-5_FAMILY-2862";TEgroup="ctg_9%7CRND-5_FAMILY-2862%7C1";Tend="1076";Tstart="395";shortTE="F";uid="35323e88-5135-4d0a-adb5-60cf7613c24b"
CM017805.1	RepeatMasker	DNA	9492920	9493094	1288	+	.	ID="RND-6_FAMILY-2172";Tend="1450";Tstart="1275";shortTE="F";uid="3e3bb138-9dc9-473a-a051-5cc14c5e2ee3"
CM017805.1	RepeatMasker	Unknown	1551996	1552302	2484	+	.	ID="RND-5_FAMILY-9635";Tend="1267";Tstart="960";shortTE="F";uid="c0f31d92-bc1b-4fbc-ba6a-ee136b4a45d1"
CM017805.1	RepeatMasker	DNA	24684132	24684239	423	+	.	ID="RND-6_FAMILY-22185";Tend="1258";Tstart="1157";shortTE="F";uid="c923e74a-f1b5-4363-83bc-58acdc53eb1d"
CM017805.1	RepeatMasker	DNA/Maverick	26028775	26032637	23693	+	.	ID="RND-6_FAMILY-14659";Tend="4810";Tstart="923";shortTE="F";uid="83d5de97-fc26-4e33-ad82-1d9d7599ff60"
CM017805.1	RepeatMasker	DNA	23907334	23907704	823	+	.	ID="DNA4-2_AP";Tend="338";Tstart="4";shortTE="F";uid="17588df6-2cd5-4f43-804e-1de839fd1413"
CM017805.1	RepeatMasker	DNA/Kolobok-E	15034	15571	1425	+	.	ID="KOLOBOKE-3_AP";Tend="2173";Tstart="1627";shortTE="F";uid="0c884d6b-4f95-4b94-8006-40ab455be44b"
CM017805.1	RepeatMasker	Unknown	1847770	1848105	2411	+	.	ID="RND-1_FAMILY-346";Tend="1259";Tstart="927";shortTE="F";uid="849b6276-1673-446f-91ab-52d8dd5bde8a"
CM017805.1	RepeatMasker	DNA/Kolobok-E	6557281	6557456	654	+	.	ID="RND-1_FAMILY-289";Tend="3626";Tstart="3457";shortTE="F";uid="257f1849-636b-473d-a013-17b08e76c88a"
CM017805.1	RepeatMasker	Unknown	19197107	19198024	6906	+	.	ID="RND-1_FAMILY-297";Tend="1784";Tstart="799";shortTE="F";uid="6d7dbe80-83a3-4f7c-995c-a4ee67ded92d"
CM017805.1	RepeatMasker	DNA	11571370	11571649	770	+	.	ID="DNA4-2_AP";Tend="769";Tstart="519";shortTE="F";uid="8ee1d8e2-3e61-4f7e-866f-4ae90d08d8a3"
CM017805.1	RepeatMasker	DNA/Kolobok-E	12896532	12897443	5657	+	.	ID="rnd-6_family-11365";Tend="1656";Tstart="744";shortTE="F";uid="19a02dfe-6130-4628-94b5-286e00ae3907"
CM017805.1	RepeatMasker	DNA/MULE-MuDR	17642914	17643483	3647	+	.	ID="RND-6_FAMILY-1393";Tend="1378";Tstart="819";shortTE="F";uid="3b49c41e-f425-4fd7-b078-228dfe81ce5f"
CM017805.1	RepeatMasker	DNA/TcMar-Tc1	10599098	10599301	549	+	.	ID="RND-6_FAMILY-336";Tend="971";Tstart="790";shortTE="F";uid="9b5b565b-27b8-4c83-a684-60a871fffe2d"
CM017805.1	RepeatMasker	RC/Helitron	16967888	16968322	3283	+	.	ID="RND-6_FAMILY-470";Tend="1604";Tstart="1154";shortTE="F";uid="eb375dc3-e0f7-463b-a0ea-db5edefb4d27"
CM017805.1	RepeatMasker	LINE/I-Jockey	23421109	23421290	910	+	.	ID="RND-6_FAMILY-3048";Tend="1486";Tstart="1276";shortTE="F";uid="3d3d186f-b0fc-49f5-841b-3e89750a8de3"
CM017805.1	RepeatMasker	LINE/I	8713978	8714190	483	+	.	ID="RND-6_FAMILY-7121";Tend="4800";Tstart="4588";shortTE="F";uid="4bee82f9-0304-4ece-9704-86fd0820bb9b"
CM017805.1	RepeatMasker	DNA/Kolobok-E	28117638	28118068	2410	+	.	ID="RND-5_FAMILY-2279";Tend="1357";Tstart="899";shortTE="F";uid="15f430ff-a999-4dc6-b591-cc6c93e2d745"
CM017805.1	RepeatMasker	Unknown	25742452	25742626	629	+	.	ID="RND-5_FAMILY-13205";Tend="469";Tstart="293";shortTE="F";uid="ca709b19-7251-4ca1-8be3-ec9c153bba3d"
CM017805.1	RepeatMasker	LINE/I-Jockey	21346089	21346218	524	+	.	ID="RND-6_FAMILY-1550";Tend="1371";Tstart="1236";shortTE="F";uid="efe3985a-486c-440d-8316-9c7586530b78"
CM017805.1	RepeatMasker	DNA/MULE-MuDR	11387618	11388290	2200	+	.	ID="RND-4_FAMILY-952";Tend="1707";Tstart="948";shortTE="F";uid="ed003673-6ab0-47b9-9a74-02ded524f929"
CM017805.1	RepeatMasker	DNA/TcMar-m44?	23194281	23194488	624	+	.	ID="RND-5_FAMILY-8842";Tend="395";Tstart="158";shortTE="F";uid="e4be51a1-abb7-4488-b0c0-f8d45a350d72"
CM017805.1	RepeatMasker	DNA/P	29021512	29022852	4306	+	.	ID="RND-6_FAMILY-6500";Tend="1946";Tstart="598";shortTE="F";uid="0779cc62-c4fa-4cab-b842-43c12f6eb16f"
CM017805.1	RepeatMasker	RC/Helitron	13619693	13620353	3401	+	.	ID="RND-1_FAMILY-13";Tend="1676";Tstart="982";shortTE="F";uid="f2dc5417-611f-4ba2-a370-b8252bd69397"
CM017805.1	RepeatMasker	Unknown	20493820	20495366	6397	+	.	ID="RND-1_FAMILY-225";Tend="2384";Tstart="1134";shortTE="F";uid="dee46302-1122-486b-8184-dd4991ab9326"
CM017805.1	RepeatMasker	Unknown	4509918	4510214	440	+	.	ID="RND-5_FAMILY-1201";TEgroup="ctg_9%7CRND-5_FAMILY-1201%7C2";Tend="1363";Tstart="371";shortTE="F";uid="b7825ad3-5d86-49e6-a44d-6fbc4bbb376a"
CM017805.1	RepeatMasker	DNA	22324278	22324601	2310	+	.	ID="DNA3-10_AP";Tend="341";Tstart="1";shortTE="F";uid="4ba8bf2e-2d1e-4c97-8ae1-292bb150736d"
CM017805.1	RepeatMasker	DNA/MULE-MuDR	28216044	28216237	1196	+	.	ID="RND-6_FAMILY-14297";Tend="1647";Tstart="1459";shortTE="F";uid="c87937cc-f11f-415d-9b3e-88073787072b"
CM017805.1	RepeatMasker	DNA/TcMar-Tc4	20265453	20266873	6508	+	.	ID="RND-6_FAMILY-6167";TEgroup="ctg_9%7CRND-6_FAMILY-6167%7C4";Tend="1622";Tstart="285";shortTE="F";uid="e330e47a-e82f-4ca9-a8a7-d630b9d0b4be"
CM017805.1	RepeatMasker	Unknown	26786352	26786746	1226	+	.	ID="RND-5_FAMILY-195";Tend="776";Tstart="368";shortTE="F";uid="de8473f1-1042-4017-bfc7-9a4cb8cf9fb5"
CM017805.1	RepeatMasker	DNA/hAT	3359915	3360029	419	+	.	ID="DNA8-68_AP";Tend="202";Tstart="93";shortTE="F";uid="913dd9ed-1512-4722-9946-9fa36c0e7fc4"
CM017805.1	RepeatMasker	Retroposon?	9812142	9812446	452	+	.	ID="SINE2-1_AP";Tend="829";Tstart="499";shortTE="F";uid="682eb750-6e2a-4b84-9cf3-6b436da26c6c"
CM017805.1	RepeatMasker	DNA/hAT-Tip100	16250961	16251191	1319	+	.	ID="RND-6_FAMILY-5591";Tend="1153";Tstart="927";shortTE="F";uid="52f9b7d2-fc6d-49cd-a545-a87f3a97eadd"
CM017805.1	RepeatMasker	LINE/R1	24668494	24668691	1240	+	.	ID="RND-1_FAMILY-268";Tend="1104";Tstart="908";shortTE="F";uid="ed4aec65-ae5d-4cc8-bba6-69184367b2c3"
CM017805.1	RepeatMasker	DNA/Ginger-1	4890544	4890690	784	+	.	ID="RND-6_FAMILY-649";Tend="1523";Tstart="1376";shortTE="F";uid="ffebb096-4f9a-4434-98b9-7844991a59b9"
CM017805.1	RepeatMasker	Retroposon?	18144314	18144593	1131	+	.	ID="RND-6_FAMILY-9961";Tend="1140";Tstart="882";shortTE="F";uid="78c2e313-b77e-42c9-861f-425dea0852d3"
CM017805.1	RepeatMasker	DNA/hAT-Tip100	7422907	7423585	1056	+	.	ID="RND-5_FAMILY-1991";Tend="2840";Tstart="2173";shortTE="F";uid="29054d03-e1e7-48a6-9fa9-b7d1e39fcf41"
CM017805.1	RepeatMasker	DNA/hAT	7021753	7021914	454	+	.	ID="dna8-1_ap";Tend="477";Tstart="315";shortTE="F";uid="77013cd0-77b2-4d02-920f-809e7f01b9c2"
CM017805.1	RepeatMasker	DNA/hAT-Tip100	20313458	20313654	1255	+	.	ID="RND-6_FAMILY-32298";Tend="1595";Tstart="1400";shortTE="F";uid="a2b14614-a946-4fea-9bb4-dfa96d009a5a"
CM017805.1	RepeatMasker	Retroposon?	29369038	29369166	740	+	.	ID="RND-6_FAMILY-22950";Tend="1531";Tstart="1376";shortTE="F";uid="ae6dca71-09e2-495b-94bf-a5b202c1b5c1"
CM017805.1	RepeatMasker	DNA	11553719	11554189	2365	+	.	ID="DNAX-2_AP";Tend="467";Tstart="1";shortTE="F";uid="8efe5d50-d78c-4415-a2f4-bc3a10950e4c"
CM017805.1	RepeatMasker	DNA/hAT-Tip100	143125	143305	700	+	.	ID="DNA8-16B_AP";Tend="167";Tstart="1";shortTE="F";uid="80b6e925-5d1d-4793-85ca-f2ca5f4c9b23"
CM017805.1	RepeatMasker	DNA	10761515	10761969	1085	+	.	ID="RND-6_FAMILY-3494";Tend="3129";Tstart="2742";shortTE="F";uid="23c6354a-9e15-40b7-ba62-bbde5daf4e2d"
CM017805.1	RepeatMasker	DNA/hAT	24491458	24491640	615	+	.	ID="RND-5_FAMILY-204";Tend="1493";Tstart="1290";shortTE="F";uid="55a5ab9a-ff29-4b55-882b-6274f1b76c5b"
CM017805.1	RepeatMasker	Retroposon?	25806019	25807109	2639	+	.	ID="RND-6_FAMILY-16849";Tend="3033";Tstart="1879";shortTE="F";uid="5d66cf49-fb3e-4528-a73c-5d361a217ec9"
CM017805.1	RepeatMasker	Unknown	15514652	15514833	1094	+	.	ID="RND-1_FAMILY-230";Tend="1140";Tstart="946";shortTE="F";uid="b03e145c-7bb8-47f8-909d-66ec4a97397d"
CM017805.1	RepeatMasker	DNA/Kolobok-E	29010219	29011708	12553	+	.	ID="RND-1_FAMILY-345";Tend="2117";Tstart="619";shortTE="F";uid="2fb667e9-6d19-462a-91b4-941f0a2a1409"
CM017805.1	RepeatMasker	DNA	2575418	2575732	975	+	.	ID="TTAA4B_AP";Tend="323";Tstart="12";shortTE="F";uid="cd1839e1-abb1-4b3a-8455-2935dd98bfb0"
CM017805.1	RepeatMasker	Unknown	17714178	17714647	3488	+	.	ID="RND-1_FAMILY-228";Tend="1416";Tstart="958";shortTE="F";uid="48818e5a-8817-403d-94ca-8fdf45f7750b"
CM017805.1	RepeatMasker	DNA/Ginger-1	14186189	14186310	745	+	.	ID="RND-6_FAMILY-23998";Tend="1085";Tstart="970";shortTE="F";uid="16f5fa7f-0874-49b9-b852-2806a807613f"
CM017805.1	RepeatMasker	DNA	9983685	9984238	3656	+	.	ID="TTAA18B_AP";Tend="576";Tstart="21";shortTE="F";uid="5516868c-9cb6-42f0-8494-f6ae15a4c868"
CM017805.1	RepeatMasker	DNA/hAT?	5510454	5510592	1000	+	.	ID="rnd-5_family-560";Tend="2132";Tstart="2002";shortTE="F";uid="d6b6fb01-4ffb-4451-8ff6-b0c064f4aec3"
CM017805.1	RepeatMasker	Unknown	13080461	13081641	5276	+	.	ID="RND-1_FAMILY-301";TEgroup="ctg_9%7CRND-1_FAMILY-301%7C4";Tend="1038";Tstart="131";shortTE="F";uid="40477f20-33aa-4c66-b156-17a019981758"
CM017805.1	RepeatMasker	Unknown	17020829	17021149	869	+	.	ID="RND-5_FAMILY-3912";Tend="1458";Tstart="1145";shortTE="F";uid="7409601c-fbd8-4c82-92af-5063673b7afa"
CM017805.1	RepeatMasker	DNA/Ginger-1	6068543	6069114	865	+	.	ID="RND-6_FAMILY-16505";Tend="2212";Tstart="1658";shortTE="F";uid="a322e286-8c68-4330-bed1-068213f41282"
CM017805.1	RepeatMasker	Retroposon?	25957256	25957621	1532	+	.	ID="SINE2-1_AP";Tend="1324";Tstart="950";shortTE="F";uid="4c2d9676-f368-4667-ac1e-e4c92e54c9f9"
CM017805.1	RepeatMasker	DNA	27073993	27074105	568	+	.	ID="TTAA20_AP";Tend="644";Tstart="531";shortTE="F";uid="79c6f648-d256-435e-a8ca-aa1d92f6b756"
CM017805.1	RepeatMasker	DNA	8190025	8190429	936	+	.	ID="DNA4-3_AP";Tend="578";Tstart="207";shortTE="F";uid="eb804000-650d-41f8-b725-c3cd7846f6f2"
CM017805.1	RepeatMasker	DNA/Ginger-1	25039398	25039722	2289	+	.	ID="RND-6_FAMILY-566";Tend="1743";Tstart="1417";shortTE="F";uid="3ec2c664-ac86-4401-b2e6-fec4912923aa"
CM017805.1	RepeatMasker	Unknown	14857724	14857984	694	+	.	ID="RND-5_FAMILY-2732";Tend="2278";Tstart="2017";shortTE="F";uid="8d4b041f-492d-4aad-bd6c-f419a90c39e5"
CM017805.1	RepeatMasker	DNA	3781877	3782113	1401	+	.	ID="TTAA3B_AP";Tend="436";Tstart="201";shortTE="F";uid="31452017-d491-4c65-9a71-0df3da1e6147"
CM017805.1	RepeatMasker	RC/Helitron	20035983	20036100	455	+	.	ID="RND-3_FAMILY-395";Tend="1748";Tstart="1639";shortTE="F";uid="9d62180f-2e8a-4979-afca-b05d2cf34da1"
CM017805.1	RepeatMasker	DNA/Kolobok-E	11166858	11166980	417	+	.	ID="RND-4_FAMILY-1";Tend="916";Tstart="788";shortTE="F";uid="2a961b4f-e118-4d5c-9930-336ac448aea8"
CM017805.1	RepeatMasker	DNA/Kolobok-E	1105517	1105687	640	+	.	ID="KOLOBOKE-2_AP";Tend="175";Tstart="1";shortTE="F";uid="38f82da8-7323-4d18-bc58-23e2ec6272f5"
CM017805.1	RepeatMasker	DNA/MULE-MuDR	14833981	14834831	4653	+	.	ID="RND-6_FAMILY-5280";Tend="1659";Tstart="827";shortTE="F";uid="0a98b6ef-15eb-4ef5-a07a-a72fe2de5883"
CM017805.1	RepeatMasker	Unknown	15514243	15514404	906	+	.	ID="RND-1_FAMILY-230";Tend="1140";Tstart="963";shortTE="F";uid="5baa520c-41fd-470a-b5cd-b4e22a0fb0c5"
CM017805.1	RepeatMasker	DNA/hAT-Tip100	6300186	6300491	1573	+	.	ID="DNA8-89_AP";Tend="344";Tstart="25";shortTE="F";uid="393d379c-db39-4c0b-ac5b-f8a55d6caf8b"
CM017805.1	RepeatMasker	DNA	26576983	26577115	522	+	.	ID="RND-6_FAMILY-5683";Tend="612";Tstart="485";shortTE="F";uid="5cc0982f-e9cd-4b4a-aad3-095738762252"
CM017805.1	RepeatMasker	DNA/Kolobok-E	27220265	27220748	3042	+	.	ID="RND-5_FAMILY-12007";Tend="1392";Tstart="913";shortTE="F";uid="d9b8e0c4-b8b1-4169-9815-dc96d795d60c"
CM017805.1	RepeatMasker	DNA/Ginger-1	17941055	17941425	2832	+	.	ID="RND-4_FAMILY-1107";Tend="1300";Tstart="930";shortTE="F";uid="8130071a-7677-4870-aa3b-398008c5050c"
CM017805.1	RepeatMasker	DNA/Kolobok-E	6945722	6945917	1132	+	.	ID="KOLOBOKE-4_AP";Tend="2675";Tstart="2469";shortTE="F";uid="5fa1295f-f922-4d49-9edc-47acca8eb249"
CM017805.1	RepeatMasker	DNA/Kolobok-E	24061734	24063133	9982	+	.	ID="RND-1_FAMILY-155";Tend="1560";Tstart="159";shortTE="F";uid="cd9c5614-5f2c-4087-80e8-b3b95a3e21da"
CM017805.1	RepeatMasker	Unknown	26117174	26117928	4398	+	.	ID="RND-6_FAMILY-13511";Tend="1261";Tstart="469";shortTE="F";uid="c598cdd4-55a1-451a-8e9d-2f39082e6f10"
CM017805.1	RepeatMasker	DNA/hAT-Ac	25597425	25597567	621	+	.	ID="RND-6_FAMILY-3040";Tend="731";Tstart="590";shortTE="F";uid="388f52ab-38c9-435a-9106-829ad612c4b5"
CM017805.1	RepeatMasker	DNA/Sola-1	843221	843625	1903	+	.	ID="RND-5_FAMILY-6639";Tend="1328";Tstart="954";shortTE="F";uid="a8df687c-ab27-404a-925a-e29c093b6dcf"
CM017805.1	RepeatMasker	DNA/hAT-Tip100	21416261	21416470	1088	+	.	ID="RND-1_FAMILY-179";Tend="5864";Tstart="5660";shortTE="F";uid="dc926850-1d61-4866-9f31-275abae8aa0e"
CM017805.1	RepeatMasker	DNA/Kolobok-E	18147811	18148473	910	+	.	ID="RND-6_FAMILY-6582";Tend="2058";Tstart="1373";shortTE="F";uid="0ca7f4cf-d299-4f57-9ca0-75020722f1b0"
CM017805.1	RepeatMasker	DNA/Kolobok-E	24973601	24973703	640	+	.	ID="RND-6_FAMILY-8373";Tend="1555";Tstart="1456";shortTE="F";uid="d5175381-93bd-4b41-8483-51460f3b7646"
CM017805.1	RepeatMasker	DNA/MULE-MuDR	15228396	15228612	1553	+	.	ID="RND-5_FAMILY-5655";Tend="2001";Tstart="1785";shortTE="F";uid="ccd29707-af9d-48cd-ae0f-56022dce01aa"
CM017805.1	RepeatMasker	DNA/Kolobok-E	15564067	15564231	659	+	.	ID="RND-3_FAMILY-333";Tend="1119";Tstart="955";shortTE="F";uid="d9e50c7b-889a-4829-9665-d82da471bd68"
CM017805.1	RepeatMasker	DNA	24319983	24320847	555	+	.	ID="RND-1_FAMILY-304";TEgroup="ctg_9%7CRND-1_FAMILY-304%7C3";Tend="1897";Tstart="900";shortTE="T";uid="5448310d-dac9-4634-9f7f-aad0ef45f810"
CM017805.1	RepeatMasker	Unknown	16852486	16852620	607	+	.	ID="RND-6_FAMILY-22838";Tend="1249";Tstart="1116";shortTE="F";uid="99c677dd-cf51-4743-a357-32d9e38454de"
CM017805.1	RepeatMasker	DNA/hAT-hAT19	27574106	27576220	6183	+	.	ID="rnd-6_family-11322";Tend="2182";Tstart="61";shortTE="F";uid="ac9c3038-7496-4dc8-b815-c47351972a3a"
CM017805.1	RepeatMasker	DNA	3208465	3208759	1850	+	.	ID="RND-5_FAMILY-8154";Tend="1278";Tstart="987";shortTE="F";uid="96ff85c3-baa9-4e30-9128-8b30f3efc3dc"
CM017805.1	RepeatMasker	DNA	5218113	5218640	3987	+	.	ID="RND-6_FAMILY-3206";Tend="1487";Tstart="962";shortTE="F";uid="d69f2e99-7b1e-4f83-b2ad-f06882481f56"
CM017805.1	RepeatMasker	DNA	15743857	15744063	412	+	.	ID="RND-6_FAMILY-15876";Tend="1558";Tstart="1354";shortTE="F";uid="4908967e-c063-4b3d-8129-9cf1b6d352f5"
CM017805.1	RepeatMasker	DNA/hAT	25750020	25750169	476	+	.	ID="RND-6_FAMILY-20555";Tend="1335";Tstart="1185";shortTE="F";uid="5308a2bf-7ecc-4ec3-a064-a123e0f7e756"
CM017805.1	RepeatMasker	DNA/Kolobok-E	13985609	13985948	851	+	.	ID="rnd-5_family-12007";Tend="1383";Tstart="718";shortTE="F";uid="5bb433ad-ba54-44f7-8d94-07cc32d2d034"
CM017805.1	RepeatMasker	DNA/hAT?	11609339	11610587	3247	+	.	ID="RND-4_FAMILY-875";TEgroup="ctg_9%7CRND-4_FAMILY-875%7C2";Tend="1608";Tstart="963";shortTE="F";uid="9e8ab115-d6cd-4044-a90c-d8ad4cddbeae"
CM017805.1	RepeatMasker	DNA/Kolobok-E	11603597	11603769	936	+	.	ID="RND-6_FAMILY-11890";Tend="1031";Tstart="876";shortTE="F";uid="560a5ebd-f96c-4935-a928-5f7cb00fe11a"
CM017805.1	RepeatMasker	DNA	17740739	17740966	1400	+	.	ID="TTAA3_AP";Tend="429";Tstart="202";shortTE="F";uid="293edd60-2310-42ca-a6d2-8207ddc1af0c"
CM017805.1	RepeatMasker	DNA/Kolobok-E	26407843	26408115	485	+	.	ID="RND-6_FAMILY-7474";Tend="552";Tstart="319";shortTE="F";uid="8a154772-fe97-4d2f-9ee4-0a2a95ff48e6"
CM017805.1	RepeatMasker	RC/Helitron	9140842	9141208	1482	+	.	ID="RND-5_FAMILY-3092";Tend="1327";Tstart="992";shortTE="F";uid="eacbea8b-d6f5-422d-a75d-497aefef9d7b"
CM017805.1	RepeatMasker	DNA	19561719	19561950	880	+	.	ID="DNAX-10_AP";Tend="221";Tstart="1";shortTE="F";uid="781ae6e9-d3d3-4989-bcd3-3478cfb3c1c5"
CM017805.1	RepeatMasker	LINE/I-Jockey	2857800	2857924	511	+	.	ID="RND-6_FAMILY-11743";Tend="1656";Tstart="1519";shortTE="F";uid="a7e396ae-fd3a-4210-a962-e822f2ea0a90"
CM017805.1	RepeatMasker	DNA/Kolobok-E	25145443	25145545	407	+	.	ID="RND-5_FAMILY-12007";Tend="1086";Tstart="976";shortTE="F";uid="3666b739-a2c5-4e77-8dde-4c15db5827ff"
CM017805.1	RepeatMasker	Retroposon?	16167668	16169320	3938	+	.	ID="SINE2-1_AP";Tend="1770";Tstart="1";shortTE="F";uid="528de6da-31b9-41ca-92bb-c63056677085"
CM017805.1	RepeatMasker	Unknown	22987295	22987570	2282	+	.	ID="RND-4_FAMILY-42";Tend="1231";Tstart="956";shortTE="F";uid="38c65b76-c2a1-413a-b626-8dd6e378a970"
CM017805.1	RepeatMasker	Unknown	7536214	7536400	695	+	.	ID="RND-5_FAMILY-2862";Tend="579";Tstart="395";shortTE="F";uid="fa61ee31-ea26-4185-8d9f-523c6ab31785"
CM017805.1	RepeatMasker	DNA	25206483	25207126	2516	+	.	ID="RND-5_FAMILY-1773";Tend="1569";Tstart="897";shortTE="F";uid="9b5893ef-28a7-4dcc-b868-ece790ccf43d"
CM017805.1	RepeatMasker	Retroposon?	2954298	2954655	618	+	.	ID="RND-6_FAMILY-4958";Tend="383";Tstart="53";shortTE="F";uid="1a90c594-3ffc-4454-a9c7-ad36c23177b1"
CM017805.1	RepeatMasker	DNA/Ginger-1	29381069	29381337	1312	+	.	ID="RND-6_FAMILY-566";Tend="1891";Tstart="1611";shortTE="F";uid="35e4c8b9-440d-4229-95cf-932b01871d4c"
CM017805.1	RepeatMasker	DNA/hAT	14756682	14757202	3173	+	.	ID="DNA8-101_AP";Tend="567";Tstart="1";shortTE="F";uid="2a37417b-ed6b-419a-a4a8-996dc5556b83"
CM017805.1	RepeatMasker	DNA/PIF-Harbinger	5421552	5421732	535	+	.	ID="RND-5_FAMILY-8424";Tend="1075";Tstart="847";shortTE="F";uid="813c38e7-a062-45ac-92f4-ec6074f5f6d3"
CM017805.1	RepeatMasker	DNA	27781050	27781336	1168	+	.	ID="RND-5_FAMILY-6289";Tend="1512";Tstart="1228";shortTE="F";uid="e04a21f1-b73c-44a3-8d33-8031875066b0"
CM017805.1	RepeatMasker	DNA/hAT-Tip100	2457273	2458421	9091	+	.	ID="RND-5_FAMILY-8012";Tend="1758";Tstart="606";shortTE="F";uid="25c74413-be5a-47be-bcf9-8ffd4d8738ab"
CM017805.1	RepeatMasker	Retroposon?	29062178	29062475	1141	+	.	ID="RND-6_FAMILY-2964";Tend="1243";Tstart="964";shortTE="F";uid="cb151ef2-317a-49f8-a974-a7fde6e8de5f"
CM017805.1	RepeatMasker	DNA	26445611	26445794	492	+	.	ID="dna4-1_ap";Tend="191";Tstart="17";shortTE="F";uid="016df8ab-6d68-405f-8d25-15270f9a76c0"
CM017805.1	RepeatMasker	DNA/Maverick	26023488	26024045	1457	+	.	ID="RND-5_FAMILY-105";Tend="5334";Tstart="4785";shortTE="F";uid="e448023b-b515-4071-9f32-fc1a1b128e5a"
CM017805.1	RepeatMasker	DNA/hAT-Tip100	6370346	6370880	2854	+	.	ID="RND-5_FAMILY-1671";Tend="7059";Tstart="6510";shortTE="F";uid="a627a712-1409-4222-b940-94f2f47a6bdc"
CM017805.1	RepeatMasker	DNA/Sola-1	23738513	23738639	442	+	.	ID="RND-6_FAMILY-897";Tend="579";Tstart="448";shortTE="F";uid="a7f59024-ddab-4c6a-a89b-a2f7ed19394a"
CM017805.1	RepeatMasker	DNA	6734674	6735257	4631	+	.	ID="RND-1_FAMILY-335";Tend="1948";Tstart="1363";shortTE="F";uid="1ff31b91-61cd-4ab6-a846-137bc2af5350"
CM017805.1	RepeatMasker	DNA	4301946	4302169	1031	+	.	ID="TTAA2C_AP";Tend="223";Tstart="1";shortTE="F";uid="6160f555-e011-4add-956a-b778a1e5e8d5"
CM017805.1	RepeatMasker	DNA/hAT-Charlie	18280764	18281054	760	+	.	ID="RND-6_FAMILY-11741";TEgroup="ctg_9%7CRND-6_FAMILY-11741%7C5";Tend="1683";Tstart="955";shortTE="F";uid="1e116637-e5d3-419c-a22d-25c1726d6c55"
CM017805.1	RepeatMasker	DNA/Ginger-1	19616217	19616627	1246	+	.	ID="RND-6_FAMILY-3353";Tend="1578";Tstart="1187";shortTE="F";uid="3a6cef3a-3a6c-4762-a355-2a04351ce972"
CM017805.1	RepeatMasker	DNA/Kolobok-E	20757526	20757748	999	+	.	ID="RND-1_FAMILY-340";Tend="1555";Tstart="1307";shortTE="F";uid="4a04e03a-be9c-43f7-8d7b-c5e26d418220"
CM017805.1	RepeatMasker	DNA	19360618	19361005	959	+	.	ID="TTAA3C_AP";Tend="424";Tstart="1";shortTE="F";uid="8c6996e0-6300-4767-b24f-18ff063754ed"
CM017805.1	RepeatMasker	Retroposon?	25034251	25034549	1356	+	.	ID="RND-6_FAMILY-28300";Tend="1371";Tstart="1091";shortTE="F";uid="a3f0886d-8a16-480b-a6fe-933e5c871e51"
CM017805.1	RepeatMasker	RC/Helitron	3620120	3620377	632	+	.	ID="RND-6_FAMILY-8702";Tend="1121";Tstart="826";shortTE="F";uid="224bd84d-7431-4e9c-8900-8b04c4a05518"
CM017805.1	RepeatMasker	DNA	11976439	11976868	2369	+	.	ID="TTAA2_AP";Tend="427";Tstart="1";shortTE="F";uid="6fc1ac03-acc6-49e1-9995-0aaf8ca2faa8"
CM017805.1	RepeatMasker	RC/Helitron	10530483	10538269	38742	+	.	ID="RND-5_FAMILY-3167";Tend="6273";Tstart="593";shortTE="F";uid="d8d56cc2-cba3-4140-bd8a-ce2d03cd6a8c"
CM017805.1	RepeatMasker	DNA	11312906	11313272	2030	+	.	ID="TTAA20_AP";Tend="443";Tstart="1";shortTE="F";uid="3b327fa5-0bce-4ece-ba49-db530f1b5fe1"
CM017805.1	RepeatMasker	Unknown	27871386	27871779	1339	+	.	ID="RND-6_FAMILY-20407";Tend="1782";Tstart="1366";shortTE="F";uid="759ed306-ebc6-4a11-8d6e-9a079d991a3f"
CM017805.1	RepeatMasker	DNA/Ginger-1	10207028	10207400	2820	+	.	ID="RND-6_FAMILY-566";Tend="1258";Tstart="875";shortTE="F";uid="f3e83820-2cd1-4ef5-9ab4-e5addba872f3"
CM017805.1	RepeatMasker	Unknown	8393268	8393648	2300	+	.	ID="RND-5_FAMILY-1712";Tend="922";Tstart="550";shortTE="F";uid="e6dfe29e-c7f1-4a58-9318-4ea75aebab11"
CM017805.1	RepeatMasker	DNA/Ginger-1	24859412	24859587	1103	+	.	ID="RND-6_FAMILY-566";Tend="1077";Tstart="898";shortTE="F";uid="56075d65-7be8-422d-8050-674aa0311303"
CM017805.1	RepeatMasker	DNA/hAT-Tip100	27874982	27875134	940	+	.	ID="DNA8-63_AP";Tend="168";Tstart="1";shortTE="F";uid="bd3a6e64-14ef-46de-a7a4-2960b68d8863"
CM017805.1	RepeatMasker	Retroposon?	27563345	27564059	704	+	.	ID="RND-6_FAMILY-2662";Tend="1180";Tstart="527";shortTE="F";uid="c6525161-6dd0-4033-aa5c-be7e197b1504"
CM017805.1	RepeatMasker	DNA/hAT	4391945	4392069	520	+	.	ID="RND-5_FAMILY-343";Tend="1618";Tstart="1494";shortTE="F";uid="6425c827-8f3a-4205-b086-7a25ed301279"
CM017805.1	RepeatMasker	DNA	20143008	20143300	1545	+	.	ID="TTAA3_AP";Tend="298";Tstart="1";shortTE="F";uid="a7280401-f451-4825-8eca-742d984b7c1a"
CM017805.1	RepeatMasker	DNA/hAT-Ac	29375769	29376194	745	+	.	ID="RND-5_FAMILY-7292";Tend="2352";Tstart="1968";shortTE="F";uid="a271f165-d223-44b7-bd9b-2c0398e4527a"
CM017805.1	RepeatMasker	Retroposon?	24528495	24528755	423	+	.	ID="RND-6_FAMILY-8816";Tend="1073";Tstart="825";shortTE="F";uid="ac0a4dd8-a227-4aa1-977a-942b5b35d1e3"
CM017805.1	RepeatMasker	DNA/CMC-EnSpm	12148393	12148544	1062	+	.	ID="RND-6_FAMILY-3436";Tend="213";Tstart="56";shortTE="F";uid="82977090-78c7-4c71-93da-f3f59f0f4c79"
CM017805.1	RepeatMasker	DNA/Kolobok-E	9651641	9651847	638	+	.	ID="RND-3_FAMILY-333";Tend="1141";Tstart="951";shortTE="F";uid="ea8c32eb-4749-478a-8090-997f9994360a"
CM017805.1	RepeatMasker	DNA	10073745	10074071	645	+	.	ID="DNA8-30_AP";Tend="582";Tstart="255";shortTE="F";uid="b7104969-c045-4d18-a848-93a06a2acefa"
CM017805.1	RepeatMasker	DNA	24202034	24202142	404	+	.	ID="RND-1_FAMILY-271";Tend="2904";Tstart="2792";shortTE="F";uid="54266107-c2f0-4c5a-a9cc-edd9afef5da3"
CM017805.1	RepeatMasker	Unknown	13270690	13270890	1317	+	.	ID="RND-5_FAMILY-3662";Tend="1109";Tstart="910";shortTE="F";uid="609c5134-e52c-4005-9dc0-ba1fc5afbbfe"
CM017805.1	RepeatMasker	Unknown	15174114	15174352	1964	+	.	ID="RND-1_FAMILY-153";Tend="1199";Tstart="963";shortTE="F";uid="ab91e13d-cd0a-4656-8e72-96d03d6d3537"
CM017805.1	RepeatMasker	DNA	26248664	26249424	4241	+	.	ID="DNA4-2_AP";Tend="769";Tstart="1";shortTE="F";uid="c6475624-5f28-43b2-bdc7-462b73780b15"
CM017805.1	RepeatMasker	DNA/hAT-Charlie	4342889	4343561	3778	+	.	ID="RND-6_FAMILY-16273";Tend="1622";Tstart="978";shortTE="F";uid="71465afa-0383-4a66-aaec-9c077176b041"
CM017805.1	RepeatMasker	DNA/Kolobok-E	28940156	28940764	4143	+	.	ID="RND-5_FAMILY-4701";Tend="816";Tstart="211";shortTE="F";uid="88305bc5-4522-41a6-b79b-c81ec16860bc"
CM017805.1	RepeatMasker	DNA/Ginger	19502112	19502412	1469	+	.	ID="RND-6_FAMILY-7638";Tend="1176";Tstart="855";shortTE="F";uid="cab0a76b-d840-46c3-863f-ac75421604ed"
CM017805.1	RepeatMasker	DNA/Kolobok-E	25910487	25910742	882	+	.	ID="RND-5_FAMILY-4702";Tend="2145";Tstart="1899";shortTE="F";uid="41c82b37-3aa8-4624-977e-72be991856de"
CM017805.1	RepeatMasker	Unknown	87818	88316	4064	+	.	ID="RND-1_FAMILY-104";Tend="1314";Tstart="819";shortTE="F";uid="e9f6d358-aa4c-4025-8d19-2844a286194d"
CM017805.1	RepeatMasker	DNA/hAT-Pegasus	5201897	5202065	497	+	.	ID="HOMO6";Tend="875";Tstart="710";shortTE="F";uid="40fb5e06-c87b-4982-b354-b9850170e445"
CM017805.1	RepeatMasker	DNA/Ginger-1	24689970	24690141	737	+	.	ID="RND-6_FAMILY-16505";Tend="994";Tstart="823";shortTE="F";uid="a67c8684-1ecf-426b-8768-6f320e5babf4"
CM017805.1	RepeatMasker	DNA	22580186	22580596	2389	+	.	ID="TTAA3_AP";Tend="414";Tstart="1";shortTE="F";uid="c3b91631-57e3-4504-9efe-660170e9e10c"
CM017805.1	RepeatMasker	DNA/PIF-Harbinger	17951233	17951489	621	+	.	ID="RND-5_FAMILY-8424";Tend="1070";Tstart="764";shortTE="F";uid="c578f641-e559-4ff7-9a85-d680e95f7799"
CM017805.1	RepeatMasker	Unknown	6255959	6256119	727	+	.	ID="RND-6_FAMILY-27482";Tend="1358";Tstart="1173";shortTE="F";uid="56b95837-df38-441a-ac10-87f648cd9dbf"
CM017805.1	RepeatMasker	Retroposon?	27932356	27932458	4559	+	.	ID="SINE2-1_AP";Tend="1370";Tstart="391";shortTE="F";uid="6601de0d-ad25-4379-956b-486f0f2600ad"
CM017805.1	RepeatMasker	DNA	28046088	28046306	1190	+	.	ID="RND-6_FAMILY-14994";Tend="1332";Tstart="1096";shortTE="F";uid="c1e41778-9ece-4fa6-88f0-ba9fa6e0892b"
CM017805.1	RepeatMasker	LINE/I	5860529	5861031	1204	+	.	ID="RND-5_FAMILY-869";Tend="1462";Tstart="965";shortTE="F";uid="f2435414-86e6-4eac-9f0b-0d8999d3b482"
CM017805.1	RepeatMasker	Unknown	2363646	2363786	916	+	.	ID="RND-1_FAMILY-16";Tend="1177";Tstart="1038";shortTE="F";uid="71aa69c5-8004-4e7a-8c31-b53d32927bda"
CM017805.1	RepeatMasker	DNA/Kolobok-E	11128802	11129459	1632	+	.	ID="RND-5_FAMILY-12007";Tend="1525";Tstart="925";shortTE="F";uid="36b31012-2120-481c-a3c5-bdf79701cdf4"
CM017805.1	RepeatMasker	DNA/Kolobok-T2	25750248	25750689	1206	+	.	ID="KOLOBOK-2_AP";TEgroup="ctg_9%7CKOLOBOK-2_AP%7C5";Tend="363";Tstart="79";shortTE="F";uid="8c24bc0f-9ccf-461f-b94b-a6a5f03b93dd"
CM017805.1	RepeatMasker	Unknown	3956334	3956510	1018	+	.	ID="RND-1_FAMILY-298";Tend="1473";Tstart="1304";shortTE="F";uid="a284cc04-6deb-408f-828b-ba22384d1989"
CM017805.1	RepeatMasker	Unknown	2492426	2492568	667	+	.	ID="RND-5_FAMILY-392";Tend="1121";Tstart="938";shortTE="F";uid="44dffb1d-c823-43b9-ac2b-282bf1f4b1c8"
CM017805.1	RepeatMasker	DNA/Ginger-1	6216765	6217458	3108	+	.	ID="RND-6_FAMILY-566";Tend="2330";Tstart="1578";shortTE="F";uid="d2c653b8-bd5f-4d54-be16-beb8f482cd9d"
CM017805.1	RepeatMasker	DNA/hAT?	19668077	19668267	1283	+	.	ID="RND-1_FAMILY-54";Tend="1103";Tstart="908";shortTE="F";uid="b4300173-565d-4bf3-b6ab-ff9642a40a5d"
CM017805.1	RepeatMasker	DNA/Academ-1	127940	128267	879	+	.	ID="ACADEM-4_LMI";Tend="353";Tstart="27";shortTE="F";uid="01fa79d7-a508-474b-9bd1-90349d42d083"
CM017805.1	RepeatMasker	LTR/Pao	6090210	6090667	892	+	.	ID="RND-6_FAMILY-27051";Tend="2852";Tstart="2358";shortTE="F";uid="db66127b-731d-4442-ae2c-ef0aae6f6383"
CM017805.1	RepeatMasker	Unknown	3648201	3648860	798	+	.	ID="RND-6_FAMILY-4812";TEgroup="ctg_9%7CRND-6_FAMILY-4812%7C1";Tend="1605";Tstart="917";shortTE="F";uid="a7f700d0-ee24-4bec-85fc-d77e26ed3555"
CM017805.1	RepeatMasker	DNA/hAT-Ac	25585294	25587710	14454	+	.	ID="RND-4_FAMILY-1973";Tend="3321";Tstart="893";shortTE="F";uid="bab6e393-91ec-4956-9173-b66da558a806"
CM017805.1	RepeatMasker	Retroposon?	26736156	26736576	581	+	.	ID="RND-6_FAMILY-9961";Tend="1720";Tstart="1393";shortTE="F";uid="1253987f-5928-4458-b050-d9b80e4d5cc0"
CM017805.1	RepeatMasker	LINE/L2	2450890	2451853	926	+	.	ID="RND-5_FAMILY-1788";Tend="1225";Tstart="269";shortTE="F";uid="a1620d1e-c39d-4b98-8507-6358bfe9dfe7"
CM017805.1	RepeatMasker	DNA/Ginger-1	13785916	13786401	924	+	.	ID="RND-6_FAMILY-8823";Tend="1652";Tstart="1152";shortTE="F";uid="dc59435f-31da-4b29-9452-1249fb4e530f"
CM017805.1	RepeatMasker	RC/Helitron	29529538	29529803	842	+	.	ID="RND-6_FAMILY-8702";Tend="1123";Tstart="845";shortTE="F";uid="af96343f-1e41-423d-8b5f-ec8f492c1b41"
CM017805.1	RepeatMasker	Unknown	8764282	8764992	2443	+	.	ID="RND-4_FAMILY-2062";Tend="1607";Tstart="898";shortTE="F";uid="c9670330-7df1-4fdd-b7e2-cec4556181e3"
CM017805.1	RepeatMasker	DNA/Ginger-1	14082935	14083131	869	+	.	ID="RND-6_FAMILY-566";Tend="2326";Tstart="2119";shortTE="F";uid="dfbf6605-3b9a-44c0-8267-1450cff22173"
CM017805.1	RepeatMasker	LINE/R1	9304980	9305139	676	+	.	ID="RND-5_FAMILY-5113";Tend="1100";Tstart="942";shortTE="F";uid="4ab4f015-480a-48b9-a4c5-2f5d5d3b106e"
CM017805.1	RepeatMasker	DNA/Kolobok-E	9640448	9641106	4599	+	.	ID="RND-6_FAMILY-11365";Tend="2300";Tstart="1631";shortTE="F";uid="9936b117-371f-48b7-817c-dbf653920f70"
CM017805.1	RepeatMasker	DNA	25497227	25497539	2106	+	.	ID="DNAX-2_AP";Tend="467";Tstart="153";shortTE="F";uid="dfbd3afc-0791-4703-9eb6-cfaf62f7f677"
CM017805.1	RepeatMasker	DNA/Kolobok-E	28853218	28854443	5573	+	.	ID="RND-6_FAMILY-15326";TEgroup="ctg_9%7CRND-6_FAMILY-15326%7C2";Tend="2341";Tstart="969";shortTE="F";uid="e0c80920-3757-4016-bd4a-e442158ca103"
CM017805.1	RepeatMasker	Unknown	14658130	14658309	417	+	.	ID="RND-6_FAMILY-8000";Tend="1417";Tstart="1256";shortTE="F";uid="9592f6e9-29a1-46cc-8612-4ce3e115e4a4"
CM017805.1	RepeatMasker	DNA/Kolobok-E	7847202	7847668	1297	+	.	ID="rnd-5_family-12007";Tend="2272";Tstart="1393";shortTE="F";uid="65691bc6-b07a-4e03-a493-826fcc5906df"
CM017805.1	RepeatMasker	DNA/hAT	26435902	26436047	957	+	.	ID="RND-5_FAMILY-343";Tend="862";Tstart="590";shortTE="F";uid="fe5a55fc-49a0-40cd-b678-fa58b3dae57d"
CM017805.1	RepeatMasker	DNA/hAT	25105151	25105450	2249	+	.	ID="RND-5_FAMILY-10559";Tend="1199";Tstart="900";shortTE="F";uid="f0ba8110-2d50-45b6-87af-271968e02b9a"
CM017805.1	RepeatMasker	Unknown	16826607	16826966	1206	+	.	ID="RND-6_FAMILY-31566";Tend="578";Tstart="221";shortTE="F";uid="4ffc3857-ebe5-49ab-b8ec-8b9fbaa64bb6"
CM017805.1	RepeatMasker	DNA	16231641	16231863	818	+	.	ID="RND-6_FAMILY-8475";Tend="1468";Tstart="1250";shortTE="F";uid="427bf1a9-fabf-4e69-822c-74491fcf0583"
CM017805.1	RepeatMasker	DNA/hAT-hAT19	6444503	6444734	632	+	.	ID="HAT-N4_AP";Tend="243";Tstart="3";shortTE="F";uid="6a17b9b1-36ad-4055-8368-cce3fcf085d3"
CM017805.1	RepeatMasker	DNA/Kolobok-E	9886685	9886899	450	+	.	ID="KOLOBOKE-2_AP";Tend="1334";Tstart="1121";shortTE="F";uid="24161f4a-db0e-4f29-8dd5-44cf0a1d4d6d"
CM017805.1	RepeatMasker	DNA/hAT-hAT19	26311674	26311851	510	+	.	ID="DNA8-90_AP";Tend="197";Tstart="8";shortTE="F";uid="6b3f6f54-7a61-47e4-85a9-41a5f91dc2c3"
CM017805.1	RepeatMasker	DNA/Kolobok-E	3110321	3110691	406	+	.	ID="RND-6_FAMILY-1789";Tend="1568";Tstart="1192";shortTE="F";uid="d7ae87b0-1c33-485f-b655-f2b8531dfaa1"
CM017805.1	RepeatMasker	RC/Helitron	29361785	29362475	3536	+	.	ID="RND-1_FAMILY-4";Tend="1895";Tstart="1231";shortTE="F";uid="b04c3349-f9fc-41be-aeee-185ca24ad41d"
CM017805.1	RepeatMasker	Retroposon?	13761040	13761314	474	+	.	ID="RND-6_FAMILY-8816";Tend="1161";Tstart="899";shortTE="F";uid="99e9072a-845f-4edb-bd50-0997f556e9dc"
CM017805.1	RepeatMasker	Unknown	6140564	6140790	1314	+	.	ID="RND-1_FAMILY-16";Tend="1261";Tstart="983";shortTE="F";uid="c086d4c4-0a43-450e-8972-b871a48aed22"
CM017805.1	RepeatMasker	DNA/MULE-MuDR	6683554	6683788	1743	+	.	ID="RND-5_FAMILY-810";Tend="1441";Tstart="1206";shortTE="F";uid="80579dc0-4b8f-4223-b297-0d9b8737d82b"
CM017805.1	RepeatMasker	DNA	1447538	1447692	669	+	.	ID="TTAA5_AP";Tend="195";Tstart="34";shortTE="F";uid="27d09515-9531-4f57-b5c6-ec5b57bab2e6"
CM017805.1	RepeatMasker	DNA/hAT?	7970746	7971047	637	+	.	ID="rnd-4_family-875";Tend="1432";Tstart="1034";shortTE="F";uid="2ab3225d-e546-4840-a9c0-3728062c62a1"
CM017805.1	RepeatMasker	Unknown	2657622	2657800	488	+	.	ID="RND-6_FAMILY-3281";Tend="958";Tstart="784";shortTE="F";uid="d50af866-4597-44af-8e6f-ab6670507c10"
CM017805.1	RepeatMasker	DNA/hAT-Tip100	26013883	26014119	899	+	.	ID="RND-6_FAMILY-13359";Tend="1278";Tstart="1066";shortTE="F";uid="10af42f4-eb5e-41c6-822c-3dc6f3286411"
CM017805.1	RepeatMasker	DNA/Kolobok-E	829140	829607	580	+	.	ID="RND-5_FAMILY-12007";Tend="1847";Tstart="1374";shortTE="F";uid="dfda407b-a50e-4a31-92ec-7b0b43fc956e"
CM017805.1	RepeatMasker	DNA/Kolobok-E	4465418	4465518	590	+	.	ID="RND-6_FAMILY-15326";Tend="2307";Tstart="2207";shortTE="F";uid="22661b31-da5c-4ee1-85ef-dfb228426c24"
CM017805.1	RepeatMasker	Retroposon?	3770224	3770328	444	+	.	ID="RND-6_FAMILY-18748";Tend="926";Tstart="823";shortTE="F";uid="bc019034-ec8d-46cb-8d52-bf5812e8028e"
CM017805.1	RepeatMasker	LINE/RTE-BovB	6186593	6189117	5260	+	.	ID="RND-6_FAMILY-13577";TEgroup="ctg_9%7CRND-6_FAMILY-13577%7C6";Tend="2511";Tstart="19";shortTE="F";uid="6ca07ebe-ccce-41de-aab8-8251f90880f1"
CM017805.1	RepeatMasker	DNA/Kolobok-E	23112744	23112860	708	+	.	ID="RND-6_FAMILY-15326";Tend="954";Tstart="845";shortTE="F";uid="3a7aaed3-fc63-484f-82fe-7a58656506fd"
CM017805.1	RepeatMasker	Unknown	2015593	2015855	1382	+	.	ID="RND-1_FAMILY-16";Tend="1259";Tstart="982";shortTE="F";uid="1df3c9de-9ba5-4b51-90f9-ae65762dcccc"
CM017805.1	RepeatMasker	DNA/hAT	3453049	3453561	3123	+	.	ID="DNA8-101_AP";Tend="567";Tstart="1";shortTE="F";uid="c9540870-8d0e-4865-86cb-2a0577af89c0"
CM017805.1	RepeatMasker	Retroposon?	26076746	26077317	1868	+	.	ID="SINE2-1_AP";Tend="1422";Tstart="786";shortTE="F";uid="335f6577-e409-449c-8c2e-84995b3f06fb"
CM017805.1	RepeatMasker	DNA/hAT-Tip100	17809273	17809544	1083	+	.	ID="DNA8-87_AP";Tend="346";Tstart="27";shortTE="F";uid="faadb90b-e41e-44ef-8aa3-24001f0e1585"
CM017805.1	RepeatMasker	DNA/Ginger	25745663	25746070	1868	+	.	ID="RND-6_FAMILY-7638";Tend="1293";Tstart="851";shortTE="F";uid="b95a4da0-704c-41cf-86eb-5d668627e463"
CM017805.1	RepeatMasker	DNA	6476148	6476303	761	+	.	ID="dna4-2_ap";Tend="768";Tstart="617";shortTE="F";uid="39c119d2-2e7f-4657-bb27-c737adc28462"
CM017805.1	RepeatMasker	LINE/R1	20063309	20063451	731	+	.	ID="RND-5_FAMILY-3979";Tend="1085";Tstart="937";shortTE="F";uid="cec6c400-7f78-4916-9b16-9aa36f74dbff"
CM017805.1	RepeatMasker	DNA/hAT-Charlie	1671674	1671903	614	+	.	ID="RND-6_FAMILY-11741";TEgroup="ctg_9%7CRND-6_FAMILY-11741%7C1";Tend="1683";Tstart="1027";shortTE="F";uid="8d3b307f-c22b-4f73-b219-2275ab8da3ae"
CM017805.1	RepeatMasker	DNA/Ginger-1	20111432	20112381	4190	+	.	ID="rnd-6_family-6590";Tend="1809";Tstart="887";shortTE="F";uid="78c921db-e15f-4a7e-8eb2-c4b020c05154"
CM017805.1	RepeatMasker	Unknown	3351944	3352150	429	+	.	ID="RND-6_FAMILY-10646";Tend="1328";Tstart="1108";shortTE="F";uid="1290ee79-a7a1-4730-a85d-260e7d0ef3da"
CM017805.1	RepeatMasker	LTR/Gypsy	29336771	29338059	4392	+	.	ID="RND-5_FAMILY-7245";Tend="1432";Tstart="43";shortTE="F";uid="140ac3da-cd27-4b92-9b7c-1805a52d959d"
CM017805.1	RepeatMasker	DNA/Kolobok-E	1636815	1636981	404	+	.	ID="RND-6_FAMILY-11365";Tend="852";Tstart="705";shortTE="F";uid="f8c6ea8e-681b-43e2-8d21-0ac28822893a"
CM017805.1	RepeatMasker	Unknown	17559754	17559887	664	+	.	ID="RND-1_FAMILY-16";Tend="1276";Tstart="1106";shortTE="F";uid="9e6c0a11-f269-4516-88ab-688565af072a"
CM017805.1	RepeatMasker	DNA	6704218	6704635	1528	+	.	ID="RND-1_FAMILY-40";TEgroup="ctg_9%7CRND-1_FAMILY-40%7C1";Tend="2668";Tstart="1620";shortTE="F";uid="1989c7c9-4fe1-4ed2-8cbb-035143aaf8ff"
CM017805.1	RepeatMasker	DNA/Kolobok-E	10184699	10185188	607	+	.	ID="RND-5_FAMILY-4702";Tend="2486";Tstart="1951";shortTE="F";uid="ab076422-b26b-4422-8f73-5eb8c2ef5623"
CM017805.1	RepeatMasker	DNA	15734201	15734360	516	+	.	ID="TTAA3C_AP";Tend="153";Tstart="2";shortTE="F";uid="61e44bf4-d64d-43ae-b5b3-429b02099e3a"
CM017805.1	RepeatMasker	DNA	1108371	1108941	1591	+	.	ID="DNA4-3_AP";Tend="636";Tstart="1";shortTE="F";uid="691e5e3e-d4ad-42fe-95fe-fda02e66deb1"
CM017805.1	RepeatMasker	Unknown	20123764	20123911	605	+	.	ID="RND-6_FAMILY-16007";Tend="1721";Tstart="1549";shortTE="F";uid="44b65cd9-2e0c-47c1-90e6-3f2d45954cee"
CM017805.1	RepeatMasker	DNA	26802472	26802592	530	+	.	ID="DNA4-3_AP";Tend="635";Tstart="514";shortTE="F";uid="5089d8be-69b9-4fe4-8deb-29e626e908ed"
CM017805.1	RepeatMasker	Unknown	27090631	27090924	2135	+	.	ID="RND-5_FAMILY-664";Tend="1579";Tstart="1271";shortTE="F";uid="a10b926d-2a5f-4b9e-801d-abab8c750314"
CM017805.1	RepeatMasker	DNA/Ginger-1	25378038	25378580	2760	+	.	ID="RND-6_FAMILY-10963";Tend="1402";Tstart="836";shortTE="F";uid="7d4e2813-6b8a-4bb5-860b-439d21806b02"
CM017805.1	RepeatMasker	DNA/hAT	26547753	26547896	675	+	.	ID="RND-6_FAMILY-7012";Tend="1485";Tstart="1341";shortTE="F";uid="f3a7e26f-dcb4-46aa-b592-5a1104e8b01e"
CM017805.1	RepeatMasker	Unknown	12053053	12053297	457	+	.	ID="RND-1_FAMILY-377";Tend="1572";Tstart="1321";shortTE="F";uid="a63e323e-37bc-46c8-aa38-e9560ad5fd1b"
CM017805.1	RepeatMasker	DNA	26093794	26094142	1120	+	.	ID="ttaa3c_ap";Tend="411";Tstart="46";shortTE="F";uid="ba1637c2-814e-42ab-b02e-3266fddf8aca"
CM017805.1	RepeatMasker	DNA/Ginger-1	5806067	5806608	2801	+	.	ID="RND-6_FAMILY-23998";Tend="1485";Tstart="971";shortTE="F";uid="b10e90ad-1509-4229-ad18-63fa947a4ec1"
CM017805.1	RepeatMasker	DNA/hAT-hAT19	4751282	4752239	858	+	.	ID="hat-4_lmi";Tend="1477";Tstart="520";shortTE="F";uid="126c703c-94b3-427c-afbd-28d1b1bb3c5b"
CM017805.1	RepeatMasker	DNA/Kolobok-E	25679943	25680543	4988	+	.	ID="RND-5_FAMILY-1272";Tend="1760";Tstart="1154";shortTE="F";uid="a276db54-dda0-4705-90d6-56e0cbd0f53f"
CM017805.1	RepeatMasker	RC/Helitron	23467745	23467884	774	+	.	ID="RND-1_FAMILY-13";Tend="1171";Tstart="1031";shortTE="F";uid="0fb908f7-1e31-428f-94ce-cfef33f2e552"
CM017805.1	RepeatMasker	DNA	9758377	9758569	404	+	.	ID="dna4-2_ap";Tend="188";Tstart="2";shortTE="F";uid="831532c3-f026-446d-ac11-49bb9bd79a9e"
CM017805.1	RepeatMasker	Retroposon?	23849351	23849693	1466	+	.	ID="SINE2-1_AP";Tend="1347";Tstart="992";shortTE="F";uid="553364c2-85d1-4e94-98ef-2a4e85617c00"
CM017805.1	RepeatMasker	Unknown	55815	56688	6397	+	.	ID="RND-1_FAMILY-88";Tend="1866";Tstart="978";shortTE="F";uid="9660061b-f9b0-4e0a-a9a0-28846492ce91"
CM017805.1	RepeatMasker	Unknown	25951990	25952595	3759	+	.	ID="RND-6_FAMILY-28730";Tend="1508";Tstart="901";shortTE="F";uid="331d10d9-7646-49cd-a17b-24cc30c78e4a"
CM017805.1	RepeatMasker	DNA	8158302	8158616	465	+	.	ID="RND-6_FAMILY-15876";Tend="1902";Tstart="1591";shortTE="F";uid="a3dfc3ab-265c-402f-b108-80630fd9e8ac"
CM017805.1	RepeatMasker	Unknown	27142104	27142336	1357	+	.	ID="RND-6_FAMILY-356";Tend="1435";Tstart="1202";shortTE="F";uid="a6fe7c9f-f081-42cb-b682-87df6d15fb90"
CM017805.1	RepeatMasker	DNA	17244330	17244812	3295	+	.	ID="RND-6_FAMILY-3206";Tend="1485";Tstart="954";shortTE="F";uid="e0b4cf7f-df4e-4e05-84ab-71e4560b2100"
CM017805.1	RepeatMasker	Retroposon?	19620614	19620814	1115	+	.	ID="RND-6_FAMILY-2964";Tend="1225";Tstart="1028";shortTE="F";uid="f5b9e678-2103-4596-aad8-854a8ed8a70f"
CM017805.1	RepeatMasker	DNA/hAT-Tip100	9210964	9211545	1498	+	.	ID="DNA8-107_AP";Tend="715";Tstart="103";shortTE="F";uid="bdae9ea4-6ef2-4549-9c9b-9562ced64894"
CM017805.1	RepeatMasker	DNA	8621595	8622075	1629	+	.	ID="DNA4-2_AP";Tend="769";Tstart="310";shortTE="F";uid="1bdc2712-d3bc-4d62-8be9-47317e621b9f"
CM017805.1	RepeatMasker	DNA/Ginger-1	16459040	16459144	420	+	.	ID="RND-6_FAMILY-1840";Tend="796";Tstart="688";shortTE="F";uid="06c7f8c2-5361-4ea9-b1e9-a02a74ae28fb"
CM017805.1	RepeatMasker	DNA/Ginger-1	8421996	8423422	10243	+	.	ID="RND-6_FAMILY-566";Tend="2326";Tstart="879";shortTE="F";uid="2cc1b5a3-d893-4867-8d78-cb5080faf2dd"
CM017805.1	RepeatMasker	LTR/Copia	26725189	26725589	813	+	.	ID="RND-1_FAMILY-229";Tend="4199";Tstart="3850";shortTE="F";uid="5c47fe0f-2953-4bbb-8590-fa3f65d781e9"
CM017805.1	RepeatMasker	DNA/hAT	27592423	27592702	509	+	.	ID="RND-5_FAMILY-343";Tend="1539";Tstart="1210";shortTE="F";uid="16bb8e60-bc05-4910-bd3a-e1480ae3d5e5"
CM017805.1	RepeatMasker	DNA	8737812	8738070	788	+	.	ID="RND-6_FAMILY-15876";Tend="1919";Tstart="1660";shortTE="F";uid="f9f3985d-cb51-4279-884e-0efd2e8460ab"
CM017805.1	RepeatMasker	DNA/hAT-Charlie	29362588	29362898	1598	+	.	ID="RND-5_FAMILY-9648";Tend="1329";Tstart="1017";shortTE="F";uid="792b5503-2a83-4994-a208-11592da6367f"
CM017805.1	RepeatMasker	DNA	23013348	23013500	670	+	.	ID="DNA8-5_AP";Tend="234";Tstart="81";shortTE="F";uid="288d6cdc-18ee-49b4-a257-0683e69e3be9"
CM017805.1	RepeatMasker	Unknown	28503298	28503563	627	+	.	ID="RND-6_FAMILY-57";Tend="1247";Tstart="955";shortTE="F";uid="4a7deb38-0a0b-4a20-a8ff-5e0d9815740b"
CM017805.1	RepeatMasker	DNA	22698816	22699447	4010	+	.	ID="DNA4-3_AP";Tend="635";Tstart="3";shortTE="F";uid="e1a5ce44-c96e-4218-8b9e-1ca89dc3b37c"
CM017805.1	RepeatMasker	Unknown	13460883	13461134	1221	+	.	ID="RND-1_FAMILY-21";Tend="1207";Tstart="931";shortTE="F";uid="db04db58-b2ec-49bc-8df5-28ef71a68c1e"
CM017805.1	RepeatMasker	LTR/Copia	24299520	24301399	10197	+	.	ID="RND-6_FAMILY-11804";Tend="4330";Tstart="2359";shortTE="F";uid="c3f5dd18-97a9-44b7-b1a0-e56b785eeac3"
CM017805.1	RepeatMasker	DNA/Kolobok-E	10206796	10207027	2791	+	.	ID="RND-6_FAMILY-6582";Tend="1239";Tstart="108";shortTE="F";uid="d3b4cdb8-3988-48b5-bd99-6ee95d19a2d3"
CM017805.1	RepeatMasker	LINE/I	7811858	7812035	887	+	.	ID="RND-6_FAMILY-4244";Tend="1151";Tstart="975";shortTE="F";uid="4ae89c0f-39d2-45e9-8ca2-a9ccb393d0fc"
CM017805.1	RepeatMasker	DNA	11480552	11481396	887	+	.	ID="DNA4-1_AP";TEgroup="ctg_9%7CDNA4-1_AP%7C1";Tend="823";Tstart="1";shortTE="F";uid="88e1b52b-6297-448a-a99b-68f1322dba25"
CM017805.1	RepeatMasker	DNA/Kolobok-E	29310147	29311498	6907	+	.	ID="RND-6_FAMILY-14191";Tend="2263";Tstart="800";shortTE="F";uid="53b4576e-e725-463c-a572-6122126cc3df"
CM017805.1	RepeatMasker	DNA/Ginger	6508052	6509512	9241	+	.	ID="RND-6_FAMILY-7638";Tend="2300";Tstart="855";shortTE="F";uid="4a5d2e30-c2e6-4568-b2c0-2562f062902d"
CM017805.1	RepeatMasker	DNA/Novosib	24694576	24695287	1398	+	.	ID="RND-6_FAMILY-916";TEgroup="ctg_9%7CRND-6_FAMILY-916%7C2";Tend="1406";Tstart="381";shortTE="F";uid="df36fad9-413b-4fd7-a174-2f7087d3c2a1"
CM017805.1	RepeatMasker	RC/Helitron	21934961	21935295	613	+	.	ID="RND-1_FAMILY-129";Tend="1230";Tstart="679";shortTE="F";uid="67d79b2f-9af2-4409-ab42-e2fdc89d31bb"
CM017805.1	RepeatMasker	DNA	24196188	24196589	1562	+	.	ID="ttaa3b_ap";Tend="416";Tstart="3";shortTE="F";uid="1c9ebadc-6a93-4776-a7a4-b6eb778867fc"
CM017805.1	RepeatMasker	DNA/Ginger-2	6034079	6034246	699	+	.	ID="RND-6_FAMILY-9989";Tend="444";Tstart="296";shortTE="F";uid="deb6b2a7-35ab-4a07-b891-b7a8fa53a80b"
CM017805.1	RepeatMasker	DNA/Ginger-1	28605397	28605765	1123	+	.	ID="RND-6_FAMILY-566";Tend="2112";Tstart="1746";shortTE="F";uid="8851fc3c-0986-40a5-a7f2-bae862046053"
CM017805.1	RepeatMasker	DNA/hAT	14382154	14382390	604	+	.	ID="RND-6_FAMILY-7012";Tend="1184";Tstart="937";shortTE="F";uid="7476ed34-eb53-4336-aa50-299b2ab1f06c"
CM017805.1	RepeatMasker	DNA/MULE-MuDR	26333976	26334329	921	+	.	ID="RND-5_FAMILY-810";Tend="4034";Tstart="3687";shortTE="F";uid="eea4b034-438a-41e7-b950-b7ca25f63b14"
CM017805.1	RepeatMasker	DNA	22838687	22838869	1084	+	.	ID="ttaa3b_ap";Tend="385";Tstart="208";shortTE="F";uid="5f764ebe-0f0e-409b-9020-f24a9f751a30"
CM017805.1	RepeatMasker	DNA/hAT-Charlie	25605385	25605735	1712	+	.	ID="RND-4_FAMILY-59";Tend="1238";Tstart="870";shortTE="F";uid="997b93e3-1c35-4af7-a54e-82907d1b2c00"
CM017805.1	RepeatMasker	DNA	3188900	3189168	1934	+	.	ID="RND-5_FAMILY-199";Tend="1237";Tstart="962";shortTE="F";uid="6124b27d-84ea-4ef1-a2e0-919a95314c31"
CM017805.1	RepeatMasker	Retroposon?	16804899	16805150	857	+	.	ID="SINE2-2_AP";Tend="1663";Tstart="1415";shortTE="F";uid="c0b48181-9937-4943-8908-572aefe0f21a"
CM017805.1	RepeatMasker	DNA/Ginger-1	29313241	29313910	3433	+	.	ID="RND-6_FAMILY-566";Tend="2326";Tstart="1619";shortTE="F";uid="e4840310-ec3e-4627-84eb-67a8d11a73be"
CM017805.1	RepeatMasker	RC/Helitron	25045735	25046077	1755	+	.	ID="RND-6_FAMILY-3839";Tend="1352";Tstart="798";shortTE="F";uid="5cf548f0-1eab-493f-927f-5532b9d7e4f2"
CM017805.1	RepeatMasker	DNA	28632950	28633112	556	+	.	ID="dnax-2_ap";Tend="325";Tstart="170";shortTE="F";uid="4e0b0d1e-f42b-4f84-af37-e6de51f47837"
CM017805.1	RepeatMasker	RC/Helitron	291312	292106	5472	+	.	ID="RND-1_FAMILY-4";Tend="1753";Tstart="881";shortTE="F";uid="e13fbc27-f51b-46a9-b612-719d50b712e1"
CM017805.1	RepeatMasker	Retroposon?	17263095	17263429	1383	+	.	ID="SINE2-1_AP";Tend="1350";Tstart="1008";shortTE="F";uid="ef80fb7b-f854-4ca0-89bc-90cd187e6381"
CM017805.1	RepeatMasker	DNA/hAT-Tip100	3971509	3971690	808	+	.	ID="DNA8-13_AP";Tend="652";Tstart="459";shortTE="F";uid="2dad5dca-6184-4040-a46a-d3c054b7310e"
CM017805.1	RepeatMasker	DNA/Kolobok-E	7035124	7036279	1703	+	.	ID="RND-4_FAMILY-1821";Tend="1603";Tstart="429";shortTE="F";uid="d51bda46-18bc-4c15-b013-8eecb7777a39"
CM017805.1	RepeatMasker	Unknown	10984381	10984584	667	+	.	ID="RND-6_FAMILY-6224";Tend="1861";Tstart="1677";shortTE="F";uid="efbf8895-03bb-4b4b-8864-1439b5a51a20"
CM017805.1	RepeatMasker	DNA	4955260	4955628	653	+	.	ID="DNA4-2_AP";Tend="762";Tstart="418";shortTE="F";uid="3d9c3d05-8f94-4596-ad6e-73c51cd41bf2"
CM017805.1	RepeatMasker	DNA/Ginger-1	20533502	20533610	671	+	.	ID="RND-6_FAMILY-5072";Tend="2556";Tstart="2447";shortTE="F";uid="cafad7bd-bd36-429b-8ce3-c0de708d9609"
CM017805.1	RepeatMasker	DNA	24130942	24131787	3428	+	.	ID="RND-6_FAMILY-2007";Tend="2021";Tstart="1137";shortTE="F";uid="4cac1151-7869-49f4-9cfe-09e6b662fbc6"
CM017805.1	RepeatMasker	Unknown	17361250	17361590	962	+	.	ID="RND-6_FAMILY-6842";Tend="1175";Tstart="843";shortTE="F";uid="61ccf107-e962-4273-bf1f-b376e155e129"
CM017805.1	RepeatMasker	DNA	18999045	18999427	1077	+	.	ID="DNA4-2_AP";Tend="769";Tstart="384";shortTE="F";uid="3108baf8-2fd3-4a84-82bb-b068dd76b46c"
CM017805.1	RepeatMasker	DNA/hAT-Ac	24566783	24569278	10669	+	.	ID="RND-5_FAMILY-7292";Tend="2368";Tstart="9";shortTE="F";uid="7f788fed-8fb1-48bc-81aa-9dd1100aa3dc"
CM017805.1	RepeatMasker	Retroposon?	20515048	20515253	756	+	.	ID="RND-6_FAMILY-3000";Tend="781";Tstart="593";shortTE="F";uid="a525e403-2df2-4e29-80c5-0d1d4e2d6ddd"
CM017805.1	RepeatMasker	DNA/hAT-Blackjack	5661133	5661256	410	+	.	ID="HAT-N25_LMI";Tend="121";Tstart="1";shortTE="F";uid="60b6c869-b018-4aea-aa7f-ee7fc27422f4"
CM017805.1	RepeatMasker	Unknown	26895715	26896056	793	+	.	ID="RND-6_FAMILY-11681";Tend="1121";Tstart="760";shortTE="F";uid="4debfcc1-9988-455e-9f8a-2efbcbd1fe3f"
CM017805.1	RepeatMasker	Unknown	26905867	26906113	1605	+	.	ID="RND-1_FAMILY-44";Tend="1176";Tstart="924";shortTE="F";uid="cc25e3d1-af31-448a-abbb-94478091e8df"
CM017805.1	RepeatMasker	LINE/R1	25039116	25039224	551	+	.	ID="RND-5_FAMILY-3979";Tend="1647";Tstart="1532";shortTE="F";uid="2fd986a1-561a-49ff-b67a-9d34680d1922"
CM017805.1	RepeatMasker	DNA	11712946	11713952	5943	+	.	ID="RND-6_FAMILY-27095";Tend="1921";Tstart="924";shortTE="F";uid="00ede625-76ed-46c1-b4fc-4076c308ec38"
CM017805.1	RepeatMasker	DNA/Ginger-1	28371617	28372040	1730	+	.	ID="RND-6_FAMILY-3353";Tend="2347";Tstart="1896";shortTE="F";uid="c9896db3-f55e-4aba-bc9a-250637962eb9"
CM017805.1	RepeatMasker	Unknown	1850082	1850215	751	+	.	ID="RND-4_FAMILY-2041";Tend="2689";Tstart="2559";shortTE="F";uid="0d416610-da76-4040-a2f2-d39d8680a50f"
CM017805.1	RepeatMasker	DNA	26893149	26893466	797	+	.	ID="DNAX-2_AP";Tend="336";Tstart="28";shortTE="F";uid="61a98035-5874-4cef-abe8-cbf448baba69"
CM017805.1	RepeatMasker	Unknown	16451127	16451278	520	+	.	ID="RND-5_FAMILY-3917";Tend="1253";Tstart="1112";shortTE="F";uid="16683945-4c82-4d21-8b76-d08c8f1db693"
CM017805.1	RepeatMasker	DNA/Kolobok-E	23589578	23589895	697	+	.	ID="RND-6_FAMILY-6582";Tend="2080";Tstart="1776";shortTE="F";uid="bbbeb8c4-1bbd-4fbb-9d74-74fefbc8cdf0"
CM017805.1	RepeatMasker	DNA/Kolobok-E	2349524	2349913	472	+	.	ID="RND-1_FAMILY-34";Tend="3102";Tstart="2660";shortTE="F";uid="02ba8ea4-8114-427f-ada7-6b189ef7f942"
CM017805.1	RepeatMasker	RC/Helitron	20199087	20199313	653	+	.	ID="RND-6_FAMILY-33941";Tend="1428";Tstart="1177";shortTE="F";uid="514b1a3a-2650-4122-b008-95d152765a96"
CM017805.1	RepeatMasker	DNA	7690175	7690816	2231	+	.	ID="DNA4-2_AP";Tend="769";Tstart="134";shortTE="F";uid="5064c438-7b7f-438e-ac0a-ea4fd86a546b"
CM017805.1	RepeatMasker	Retroposon?	22073157	22073345	782	+	.	ID="RND-6_FAMILY-18748";Tend="980";Tstart="771";shortTE="F";uid="78ff8a02-431c-4c64-ac23-45c5f95856ad"
CM017805.1	RepeatMasker	DNA	11329003	11329427	554	+	.	ID="DNA4-2_AP";Tend="394";Tstart="1";shortTE="F";uid="95238a57-7890-4fce-a903-6d9c4dd4bf7a"
CM017805.1	RepeatMasker	Retroposon?	28380432	28381757	8678	+	.	ID="RND-5_FAMILY-4678";Tend="2212";Tstart="831";shortTE="F";uid="7c1f2e60-7242-425b-8d92-b77b64fd9e76"
CM017805.1	RepeatMasker	LTR/Gypsy	5772324	5772456	526	+	.	ID="RND-1_FAMILY-63";Tend="1201";Tstart="1078";shortTE="F";uid="db9f918c-a803-46d2-9b8c-e6f662ce2864"
CM017805.1	RepeatMasker	RC/Helitron	5648722	5649238	3439	+	.	ID="RND-4_FAMILY-243";Tend="1482";Tstart="965";shortTE="F";uid="109871de-a7ad-4caf-83cd-ee5b92215527"
CM017805.1	RepeatMasker	DNA	27289869	27289985	558	+	.	ID="DNA8-5_AP";Tend="116";Tstart="4";shortTE="F";uid="81ba3b07-2595-4adb-ada6-f7fea0074fe8"
CM017805.1	RepeatMasker	DNA	24003455	24003716	453	+	.	ID="RND-6_FAMILY-1787";Tend="1024";Tstart="828";shortTE="F";uid="913bcf6a-82dc-4b4c-b790-287ab0058b12"
CM017805.1	RepeatMasker	DNA	28279805	28279947	507	+	.	ID="RND-6_FAMILY-2929";Tend="5950";Tstart="5811";shortTE="F";uid="1282283d-b57d-4e90-8cc5-fcbb72b60a5e"
CM017805.1	RepeatMasker	DNA/Ginger-1	18347791	18348001	495	+	.	ID="RND-6_FAMILY-8823";Tend="1789";Tstart="1590";shortTE="F";uid="540808ba-8b91-4318-b631-c69ff82a5405"
CM017805.1	RepeatMasker	Retroposon?	18407802	18408270	1362	+	.	ID="SINE2-1_AP";Tend="1302";Tstart="836";shortTE="F";uid="87ec987c-de3e-4f3a-88ce-e5d26e5ea984"
CM017805.1	RepeatMasker	DNA/Ginger-1	13071555	13072113	4210	+	.	ID="RND-1_FAMILY-62";Tend="1485";Tstart="918";shortTE="F";uid="3a54c01f-74a5-4171-9802-6179be32c7d8"
CM017805.1	RepeatMasker	DNA	873526	873867	479	+	.	ID="DNA4-2_AP";Tend="530";Tstart="175";shortTE="F";uid="6d603b9b-1d3e-495b-b47c-02925f63efc5"
CM017805.1	RepeatMasker	DNA/hAT?	27354409	27354627	902	+	.	ID="RND-6_FAMILY-1465";Tend="2351";Tstart="2060";shortTE="F";uid="c863185a-72b5-46e2-a28d-a66b8e8cb927"
CM017805.1	RepeatMasker	Retroposon?	17035888	17036681	3640	+	.	ID="RND-6_FAMILY-18748";Tend="2428";Tstart="1623";shortTE="F";uid="13989180-7a9d-4808-aaef-2e395dbd92d2"
CM017805.1	RepeatMasker	DNA/Kolobok-E	17691667	17691870	3871	+	.	ID="rnd-5_family-12007";Tend="1461";Tstart="927";shortTE="F";uid="573506c7-3e3b-47aa-90e4-c858f5af505f"
CM017805.1	RepeatMasker	RC/Helitron	3049252	3049405	900	+	.	ID="RND-6_FAMILY-79";Tend="2187";Tstart="2037";shortTE="F";uid="6fa6a53c-93d2-43b1-aec9-243622bdd6c7"
CM017805.1	RepeatMasker	DNA/Kolobok-E	2818371	2818503	710	+	.	ID="rnd-6_family-15326";Tend="1023";Tstart="852";shortTE="F";uid="8bde434f-be93-4c73-bb7e-fffefdba2e13"
CM017805.1	RepeatMasker	DNA/hAT-Charlie	2563990	2564231	663	+	.	ID="HAT-N1_AP";Tend="560";Tstart="332";shortTE="F";uid="39cc4557-df5b-4c30-831c-7ceccc0249e0"
CM017805.1	RepeatMasker	DNA	5391933	5392383	537	+	.	ID="DNA4-3_AP";Tend="606";Tstart="111";shortTE="F";uid="ca07c982-9c8f-4300-989b-10006a3cbea7"
CM017805.1	RepeatMasker	DNA/MULE-MuDR	27489579	27489829	1348	+	.	ID="DNA8-28B_AP";Tend="260";Tstart="6";shortTE="F";uid="abbd74df-2e90-4cb3-bef5-15d33945521b"
CM017805.1	RepeatMasker	DNA/hAT-Tip100	25240571	25240889	556	+	.	ID="DNA8-81_AP";Tend="733";Tstart="425";shortTE="F";uid="1cd9aa64-4401-48fd-83cc-5ffb00326e92"
CM017805.1	RepeatMasker	Retroposon?	296536	296926	1791	+	.	ID="SINE2-1_AP";Tend="1318";Tstart="907";shortTE="F";uid="e7a80b40-e1d4-4d69-ade7-8f45a6784a85"
CM017805.1	RepeatMasker	Retroposon?	12552529	12552656	425	+	.	ID="SINE2-1_AP";Tend="1635";Tstart="1269";shortTE="F";uid="09bd2018-de1b-453a-a225-ec8bac820c06"
CM017805.1	RepeatMasker	DNA/Ginger-1	14200679	14200839	402	+	.	ID="RND-6_FAMILY-23998";Tend="1484";Tstart="1326";shortTE="F";uid="fb0cc50d-f8d3-4925-bc2e-8eb31c43a803"
CM017805.1	RepeatMasker	DNA	15246526	15246862	491	+	.	ID="DNA4-3_AP";Tend="330";Tstart="1";shortTE="F";uid="43c1ed1f-10d7-4f34-a2b5-2ab8a1e2b34e"
CM017805.1	RepeatMasker	Unknown	7571569	7571912	800	+	.	ID="RND-6_FAMILY-14448";Tend="1257";Tstart="898";shortTE="F";uid="911d08ef-69ad-4b47-b0a0-c18a15e1e3b1"
CM017805.1	RepeatMasker	DNA	15969863	15970284	2631	+	.	ID="TTAA3_AP";Tend="423";Tstart="2";shortTE="F";uid="307935ba-80d2-47b2-8f44-f3bf8e3b7484"
CM017805.1	RepeatMasker	RC/Helitron	16515024	16515358	413	+	.	ID="HELITRON-1_BTA";Tend="2208";Tstart="1883";shortTE="F";uid="223e0c73-3f4c-4ba2-9e8c-b491bdaaddde"
CM017805.1	RepeatMasker	DNA/Kolobok-E	13804876	13805227	870	+	.	ID="RND-6_FAMILY-982";Tend="1174";Tstart="819";shortTE="F";uid="63f9169f-c5bc-4310-8245-0f4d422f3734"
CM017805.1	RepeatMasker	DNA/Ginger-1	29265273	29265541	1323	+	.	ID="RND-6_FAMILY-566";Tend="1891";Tstart="1611";shortTE="F";uid="bc976cc6-f61b-4f3d-badb-ef0867da5fa3"
CM017805.1	RepeatMasker	DNA/TcMar-Tc4	28179081	28179865	2870	+	.	ID="RND-6_FAMILY-6167";Tend="1370";Tstart="659";shortTE="F";uid="85bad33b-0787-49cb-873b-7d0827f2dd71"
CM017805.1	RepeatMasker	DNA/Ginger-1	18824037	18824178	676	+	.	ID="RND-6_FAMILY-3353";Tend="1342";Tstart="1198";shortTE="F";uid="bda16257-4d39-4935-9262-e377b5cc0bc0"
CM017805.1	RepeatMasker	RC/Helitron	24394065	24394195	674	+	.	ID="RND-1_FAMILY-13";Tend="1105";Tstart="973";shortTE="F";uid="0b1638f1-d397-4510-9c6b-d8e73d5aee1b"
CM017805.1	RepeatMasker	DNA/Kolobok-E	17853483	17853708	1132	+	.	ID="RND-5_FAMILY-12007";Tend="1466";Tstart="1238";shortTE="F";uid="8ade81be-df18-4826-a3b3-05d984aedc5d"
CM017805.1	RepeatMasker	DNA/hAT	16680763	16680878	403	+	.	ID="RND-5_FAMILY-343";Tend="864";Tstart="663";shortTE="F";uid="29d88cee-23fa-4dbc-9a46-61dededdf722"
CM017805.1	RepeatMasker	DNA/hAT-Charlie	29017272	29017880	3555	+	.	ID="RND-6_FAMILY-13501";Tend="1547";Tstart="916";shortTE="F";uid="8c414195-a1c8-49b7-b9a8-6d8c278d9adb"
CM017805.1	RepeatMasker	DNA	1339604	1339815	657	+	.	ID="DNA4-2_AP";Tend="458";Tstart="253";shortTE="F";uid="7fb526f5-c0b0-4283-98a5-c8a96164f5c5"
CM017805.1	RepeatMasker	Unknown	14615929	14616134	977	+	.	ID="RND-5_FAMILY-865";Tend="941";Tstart="756";shortTE="F";uid="408ce4d2-120d-4d15-acdc-88e8a481e877"
CM017805.1	RepeatMasker	Unknown	23447216	23447860	2211	+	.	ID="RND-1_FAMILY-114";Tend="1574";Tstart="990";shortTE="F";uid="fb13092b-0218-44e2-868d-0c667efda976"
CM017805.1	RepeatMasker	RC/Helitron	24053664	24053840	694	+	.	ID="RND-6_FAMILY-3839";Tend="1684";Tstart="1548";shortTE="F";uid="6f112d2e-cd1c-4f27-aef4-a4305a860453"
CM017805.1	RepeatMasker	DNA/hAT-Tip100	24135861	24136325	1506	+	.	ID="RND-1_FAMILY-179";Tend="6339";Tstart="5884";shortTE="F";uid="bb9db0ed-885f-4192-a244-9279db66dcb9"
CM017805.1	RepeatMasker	DNA	29254790	29255143	1077	+	.	ID="ttaa26b_ap";Tend="503";Tstart="141";shortTE="F";uid="a79b989b-94bd-4c68-ae63-f62074fabe68"
CM017805.1	RepeatMasker	Retroposon?	22679633	22679799	496	+	.	ID="RND-6_FAMILY-18748";Tend="1023";Tstart="848";shortTE="F";uid="1148f143-d0ef-494c-9e8a-4683d1718161"
CM017805.1	RepeatMasker	Unknown	949414	949549	468	+	.	ID="RND-6_FAMILY-16033";Tend="463";Tstart="334";shortTE="F";uid="f48504ba-42d0-4dab-bd38-8a89feadd6fd"
CM017805.1	RepeatMasker	DNA	3583035	3583310	1111	+	.	ID="RND-5_FAMILY-2733";Tend="1761";Tstart="1507";shortTE="F";uid="433c9d7a-950f-4f93-a914-d200fdb6dfba"
CM017805.1	RepeatMasker	RC/Helitron	20302198	20302521	689	+	.	ID="RND-6_FAMILY-10256";Tend="739";Tstart="444";shortTE="F";uid="35827c38-4e81-478d-8ba2-4374ca30a47b"
CM017805.1	RepeatMasker	DNA/hAT-Tip100	20834581	20834720	713	+	.	ID="RND-5_FAMILY-8078";Tend="1117";Tstart="952";shortTE="F";uid="f1d87dea-5c22-4976-9390-9b95a916b089"
CM017805.1	RepeatMasker	DNA/Ginger-1	18033704	18033804	430	+	.	ID="RND-4_FAMILY-1107";Tend="1368";Tstart="1265";shortTE="F";uid="4c15d0ff-1a0e-4db9-801c-74446b1aba9d"
CM017805.1	RepeatMasker	DNA/Ginger-1	27216411	27217843	6078	+	.	ID="RND-6_FAMILY-566";Tend="2323";Tstart="852";shortTE="F";uid="0e4927c2-95b2-40ab-ad38-0e207c68b0b4"
CM017805.1	RepeatMasker	DNA/Kolobok-E	8256643	8256811	478	+	.	ID="KOLOBOKE-2_AP";Tend="1279";Tstart="1118";shortTE="F";uid="1e522a84-1d47-4074-a0f6-fc2e6bd3dcc9"
CM017805.1	RepeatMasker	LINE/R1	26350935	26351343	645	+	.	ID="RND-1_FAMILY-268";TEgroup="ctg_9%7CRND-1_FAMILY-268%7C2";Tend="1614";Tstart="893";shortTE="F";uid="8cf9f609-dd02-4195-a151-6bb0a7313204"
CM017805.1	RepeatMasker	DNA/Kolobok-E	27520504	27521270	5402	+	.	ID="RND-5_FAMILY-12007";Tend="1831";Tstart="1063";shortTE="F";uid="2923545a-ca71-4d20-a32a-105740da6c51"
CM017805.1	RepeatMasker	DNA	26122489	26122932	1887	+	.	ID="DNAX-2_AP";Tend="467";Tstart="1";shortTE="F";uid="a180b2e7-9d92-4a03-b07c-58fb1d212e43"
CM017805.1	RepeatMasker	Retroposon?	9546589	9546823	534	+	.	ID="RND-6_FAMILY-8816";Tend="1196";Tstart="980";shortTE="F";uid="a8c14298-49d6-4ef8-8ca8-68121eb623a4"
CM017805.1	RepeatMasker	DNA/hAT-Tip100	2932760	2932934	660	+	.	ID="RND-6_FAMILY-7441";Tend="1490";Tstart="1304";shortTE="F";uid="13185520-6659-4f23-8e60-03cd0096ebc0"
CM017805.1	RepeatMasker	DNA/Kolobok-E	22263581	22263789	641	+	.	ID="RND-6_FAMILY-982";Tend="2948";Tstart="2692";shortTE="F";uid="aabdc99a-e1de-4eb9-8f69-0055a42209a7"
CM017805.1	RepeatMasker	DNA/Kolobok-E	25592986	25593098	580	+	.	ID="KOLOBOKE-3_AP";Tend="2189";Tstart="2071";shortTE="F";uid="fc20d0e1-ec71-484e-a054-6ea1850251c4"
CM017805.1	RepeatMasker	DNA/CMC-EnSpm	25671503	25672153	2675	+	.	ID="RND-6_FAMILY-3436";Tend="932";Tstart="191";shortTE="F";uid="fef93c8c-d065-4a12-98a5-ad2c5ec49471"
CM017805.1	RepeatMasker	DNA/hAT?	21635279	21635790	2062	+	.	ID="RND-5_FAMILY-560";Tend="1793";Tstart="1252";shortTE="F";uid="ffb43ec9-3a12-434c-8cdd-7d087e3305cf"
CM017805.1	RepeatMasker	DNA/hAT	25416968	25417413	2067	+	.	ID="RND-6_FAMILY-7012";Tend="1488";Tstart="925";shortTE="F";uid="8d06e37b-6445-4a43-a9b8-a922ccce0fa3"
CM017805.1	RepeatMasker	Unknown	4067192	4067310	507	+	.	ID="RND-1_FAMILY-16";Tend="1078";Tstart="959";shortTE="F";uid="3cf0e1cb-2370-476d-a5d2-4200ad9f4229"
CM017805.1	RepeatMasker	Unknown	15520080	15520289	1200	+	.	ID="RND-6_FAMILY-13411";Tend="1534";Tstart="1322";shortTE="F";uid="df1f2365-f283-4980-b208-bd755d08c15e"
CM017805.1	RepeatMasker	Retroposon?	29129068	29129215	600	+	.	ID="RND-5_FAMILY-4678";Tend="773";Tstart="634";shortTE="F";uid="b20a2f52-38e5-4d2d-920c-47df1d5aed5d"
CM017805.1	RepeatMasker	DNA/hAT-hAT19	27659246	27659975	4347	+	.	ID="RND-5_FAMILY-137";Tend="1895";Tstart="1171";shortTE="F";uid="4adb1a0b-980a-4b2c-ba84-b767cc6880f4"
CM017805.1	RepeatMasker	RC/Helitron	3888467	3888577	601	+	.	ID="RND-1_FAMILY-13";Tend="1759";Tstart="1651";shortTE="F";uid="11ab16ba-568c-4081-9177-e6f42e99b3e5"
CM017805.1	RepeatMasker	DNA	26156891	26157091	549	+	.	ID="RND-5_FAMILY-8067";Tend="1988";Tstart="1820";shortTE="F";uid="5f8311b0-be7c-4296-b6a5-74f5f3a65dad"
CM017805.1	RepeatMasker	Unknown	23680288	23680770	1135	+	.	ID="RND-1_FAMILY-137";TEgroup="ctg_9%7CRND-1_FAMILY-137%7C3";Tend="1267";Tstart="916";shortTE="F";uid="e1e5cd10-f2a4-4e19-8b33-f69a945d88db"
CM017805.1	RepeatMasker	DNA/hAT-Tip100	24792261	24792692	1987	+	.	ID="RND-5_FAMILY-9692";Tend="1241";Tstart="806";shortTE="F";uid="281c9dcc-aa60-4fec-8450-f728ee42301b"
CM017805.1	RepeatMasker	DNA/hAT?	8394371	8394750	1368	+	.	ID="RND-6_FAMILY-25429";Tend="867";Tstart="438";shortTE="F";uid="bb207ab0-731d-40fd-945c-fd4bcb98aa01"
CM017805.1	RepeatMasker	DNA	19794967	19795196	829	+	.	ID="RND-6_FAMILY-8475";Tend="1173";Tstart="950";shortTE="F";uid="56a3ad16-e1fb-41b1-a1d4-01ec50a2e2d4"
CM017805.1	RepeatMasker	DNA/Kolobok-E	29025194	29025489	466	+	.	ID="RND-1_FAMILY-345";Tend="2177";Tstart="1898";shortTE="F";uid="01f4e9a7-3b3e-436e-9278-658a5b53eb57"
CM017805.1	RepeatMasker	DNA/hAT-hAT19	12354161	12354287	815	+	.	ID="HAT-N13_AP";Tend="623";Tstart="497";shortTE="F";uid="32839672-fabe-43db-b0ee-bb1f9341d49c"
CM017805.1	RepeatMasker	DNA	20820210	20820386	887	+	.	ID="DNA8-10_AP";Tend="207";Tstart="20";shortTE="F";uid="b7434575-27b0-431b-9f79-e2736a5fb904"
CM017805.1	RepeatMasker	DNA/hAT-Tip100	648442	648594	909	+	.	ID="HAT-3_AP";Tend="2468";Tstart="2315";shortTE="F";uid="7915d9c1-7e28-487c-a45e-b215d5afe23e"
CM017805.1	RepeatMasker	Unknown	2987700	2988066	2083	+	.	ID="RND-1_FAMILY-202";Tend="1355";Tstart="993";shortTE="F";uid="0c8773cb-643f-4305-aba1-811d7b425885"
CM017805.1	RepeatMasker	DNA	3022803	3022973	1410	+	.	ID="RND-6_FAMILY-13665";Tend="3790";Tstart="3621";shortTE="F";uid="4fe8ca91-056b-4db6-b547-51b464979d15"
CM017805.1	RepeatMasker	DNA/Ginger-1	18646318	18646478	614	+	.	ID="RND-6_FAMILY-9178";Tend="1060";Tstart="904";shortTE="F";uid="b1fef80a-1fc6-463e-9b40-a616d3d9d9f9"
CM017805.1	RepeatMasker	DNA/Kolobok-E	8474426	8474817	654	+	.	ID="RND-5_FAMILY-12007";TEgroup="ctg_9%7CRND-5_FAMILY-12007%7C5";Tend="1118";Tstart="909";shortTE="T";uid="20c474ab-2dbd-4720-8348-8876651b7e9e"
CM017805.1	RepeatMasker	DNA/Ginger-1	26776688	26778086	6378	+	.	ID="RND-6_FAMILY-16505";Tend="2258";Tstart="832";shortTE="F";uid="a132998a-3081-46aa-85cf-1b2691c6c3c1"
CM017805.1	RepeatMasker	Retroposon?	7979571	7979741	950	+	.	ID="SINE2-1_AP";Tend="988";Tstart="829";shortTE="F";uid="fd3d2dde-29a2-4478-a154-0732240afba4"
CM017805.1	RepeatMasker	Unknown	16261928	16263799	12575	+	.	ID="RND-5_FAMILY-3300";Tend="2519";Tstart="699";shortTE="F";uid="2116d206-e846-4bdd-a0e0-5d6282925ecc"
CM017805.1	RepeatMasker	LINE/I-Jockey	9859954	9860119	469	+	.	ID="RND-5_FAMILY-2775";Tend="2443";Tstart="2316";shortTE="F";uid="79bd8d4f-12e5-40cb-8ed7-5d29bd1b72d3"
CM017805.1	RepeatMasker	DNA	15503921	15504395	3090	+	.	ID="RND-6_FAMILY-27095";Tend="1569";Tstart="1125";shortTE="F";uid="489498a5-eff0-46ff-8e66-20e80e0f4ecf"
CM017805.1	RepeatMasker	Unknown	26970109	26970488	2019	+	.	ID="RND-6_FAMILY-12126";Tend="1293";Tstart="912";shortTE="F";uid="0e7224c3-489a-491a-90c2-eaee8187cc85"
CM017805.1	RepeatMasker	DNA/Kolobok-E	11798940	11799110	802	+	.	ID="RND-5_FAMILY-2786";Tend="928";Tstart="769";shortTE="F";uid="d441937a-27c8-4916-b5e5-bcfa04e6df8a"
CM017805.1	RepeatMasker	DNA/hAT	11003151	11003657	2715	+	.	ID="RND-1_FAMILY-60";Tend="1514";Tstart="943";shortTE="F";uid="e4930836-b885-40e3-86fa-a771898563f5"
CM017805.1	RepeatMasker	Unknown	12789914	12790461	4108	+	.	ID="RND-1_FAMILY-366";Tend="1419";Tstart="863";shortTE="F";uid="504cd34c-f9fe-45d2-adbd-0ba661719f73"
CM017805.1	RepeatMasker	DNA/hAT-Tip100	14944706	14945029	1779	+	.	ID="DNA8-107_AP";Tend="1026";Tstart="701";shortTE="F";uid="d8a8207d-e492-45a6-88c5-310f8ce61ecc"
CM017805.1	RepeatMasker	Unknown	23671710	23672035	1178	+	.	ID="RND-5_FAMILY-1535";Tend="1239";Tstart="896";shortTE="F";uid="141c35ff-5ee7-4005-bdd5-553a026094c2"
CM017805.1	RepeatMasker	DNA/Kolobok-E	24590086	24590842	4699	+	.	ID="RND-5_FAMILY-12007";Tend="1852";Tstart="1073";shortTE="F";uid="30b345c0-7822-4145-813f-bf4190a915da"
CM017805.1	RepeatMasker	DNA	7930282	7930464	770	+	.	ID="dna4-2_ap";Tend="670";Tstart="477";shortTE="F";uid="080d1d82-e54b-46d2-afde-6d2280937e5e"
CM017805.1	RepeatMasker	DNA/MULE-MuDR	20760443	20760705	873	+	.	ID="RND-5_FAMILY-4771";Tend="838";Tstart="586";shortTE="F";uid="849ed1fb-4c67-45e5-a82c-6d1c7939f136"
CM017805.1	RepeatMasker	DNA/Ginger-1	8979612	8980027	3181	+	.	ID="RND-6_FAMILY-6590";Tend="1313";Tstart="898";shortTE="F";uid="0c2983ef-7db0-4ecb-83ee-4df8bc1b05f7"
CM017805.1	RepeatMasker	Unknown	1500590	1500826	1826	+	.	ID="RND-6_FAMILY-57156";Tend="1211";Tstart="979";shortTE="F";uid="0f91a6f0-20d4-419c-9627-c95b53cc1de8"
CM017805.1	RepeatMasker	DNA/hAT-Charlie	26426417	26426729	431	+	.	ID="HAT-N20_RPR";TEgroup="ctg_9%7CHAT-N20_RPR%7C1";Tend="481";Tstart="1";shortTE="F";uid="f01697ea-f4ad-43b0-8ccc-f0a8d3e4f126"
CM017805.1	RepeatMasker	DNA/hAT-hATm	15453017	15453181	496	+	.	ID="RND-6_FAMILY-6364";Tend="1284";Tstart="1127";shortTE="F";uid="57716d1a-6907-4dcf-9fad-266cd544cbf1"
CM017805.1	RepeatMasker	Unknown	27484011	27484303	834	+	.	ID="RND-6_FAMILY-12782";Tend="939";Tstart="647";shortTE="F";uid="c9f5eff7-c09b-4524-9efb-02d0b6745990"
CM017805.1	RepeatMasker	RC/Helitron	24466289	24466468	942	+	.	ID="RND-1_FAMILY-4";Tend="1910";Tstart="1725";shortTE="F";uid="c886678c-9e6a-4f03-b70c-8b2fcf3e493f"
CM017805.1	RepeatMasker	DNA/hAT-hAT19	3780370	3781794	11701	+	.	ID="RND-6_FAMILY-2476";Tend="2463";Tstart="1002";shortTE="F";uid="1be983ce-7072-40aa-a395-f0fd457ca5cb"
CM017805.1	RepeatMasker	LTR/Gypsy	4261560	4262521	6513	+	.	ID="RND-1_FAMILY-218";Tend="1892";Tstart="937";shortTE="F";uid="d7a46c1f-cdf8-4b9e-b538-b7df8679d6ef"
CM017805.1	RepeatMasker	DNA/Ginger-1	20507478	20508003	3801	+	.	ID="RND-6_FAMILY-8823";Tend="1789";Tstart="1270";shortTE="F";uid="201b3975-d74e-486e-af48-b79cff20a73a"
CM017805.1	RepeatMasker	LINE/I	20980358	20980797	406	+	.	ID="RND-6_FAMILY-23285";Tend="2137";Tstart="1665";shortTE="F";uid="6a97d668-3459-4d29-b440-1c70ab5daa25"
CM017805.1	RepeatMasker	DNA/Sola-1	22543248	22543362	402	+	.	ID="sola1n-1_ap";Tend="117";Tstart="2";shortTE="F";uid="cb72b353-8c51-477b-8fb5-04f796aa22ca"
CM017805.1	RepeatMasker	Unknown	1205963	1206282	1927	+	.	ID="RND-1_FAMILY-220";Tend="1304";Tstart="1003";shortTE="F";uid="e0b2bb8f-1d70-4bcc-84a9-ca3072473c96"
CM017805.1	RepeatMasker	Unknown	28585888	28586171	2233	+	.	ID="RND-1_FAMILY-108";Tend="1699";Tstart="1419";shortTE="F";uid="92e670db-a5c5-407d-9303-3547c3f7c424"
CM017805.1	RepeatMasker	Unknown	5159998	5160270	1266	+	.	ID="RND-6_FAMILY-13511";Tend="348";Tstart="114";shortTE="F";uid="49b86c7f-3204-451e-b218-f95d0066fcfd"
CM017805.1	RepeatMasker	DNA/hAT-Tip100	12552372	12552535	1171	+	.	ID="RND-4_FAMILY-542";Tend="1466";Tstart="1299";shortTE="F";uid="552f1ae1-b31c-4065-b00c-6b4da09a0aa5"
CM017805.1	RepeatMasker	DNA/hAT-Tip100	29233810	29234436	1263	+	.	ID="RND-5_FAMILY-1991";TEgroup="ctg_9%7CRND-5_FAMILY-1991%7C1";Tend="4258";Tstart="432";shortTE="F";uid="5ae476d4-b96c-472f-bfcf-0e37797c94b7"
CM017805.1	RepeatMasker	DNA/Kolobok-E	23581016	23581385	2196	+	.	ID="RND-1_FAMILY-390";Tend="4056";Tstart="3694";shortTE="F";uid="8d96e93c-91b9-44be-96d5-5c2ba88fe1b0"
CM017805.1	RepeatMasker	LINE/L2	17897888	17898039	582	+	.	ID="RND-5_FAMILY-2540";Tend="1157";Tstart="1013";shortTE="F";uid="31b44763-998b-4a6b-93f3-cb2bb9acbcd8"
CM017805.1	RepeatMasker	DNA/hAT	24770949	24771186	1013	+	.	ID="RND-6_FAMILY-10109";Tend="1150";Tstart="907";shortTE="F";uid="104e94a7-17c2-41cd-bad7-d50afa55a60e"
CM017805.1	RepeatMasker	DNA	28650127	28650247	817	+	.	ID="DNAX-2_AP";Tend="120";Tstart="1";shortTE="F";uid="f9df5388-16d0-4db4-b308-cfbd6bfd48f3"
CM017805.1	RepeatMasker	DNA/hAT	15697627	15697825	467	+	.	ID="RND-6_FAMILY-20555";Tend="1373";Tstart="1185";shortTE="F";uid="20140109-667a-4965-b182-79ddc8b9e7ee"
CM017805.1	RepeatMasker	RC/Helitron	12884149	12884343	899	+	.	ID="RND-3_FAMILY-395";Tend="1637";Tstart="1445";shortTE="F";uid="16027484-9b2f-4d6f-aa42-e2e1c1bd91dd"
CM017805.1	RepeatMasker	DNA/hAT-hAT19	9309020	9309153	414	+	.	ID="RND-6_FAMILY-23627";Tend="1793";Tstart="1659";shortTE="F";uid="bae17fb8-4480-4c34-b4ff-28fe3e192a4b"
CM017805.1	RepeatMasker	DNA/TcMar-Tc4	7862257	7864539	15351	+	.	ID="RND-6_FAMILY-12267";Tend="2587";Tstart="372";shortTE="F";uid="2e9f66a1-85cf-465a-96db-6dcdaa040fc6"
CM017805.1	RepeatMasker	RC/Helitron	23847955	23848930	8211	+	.	ID="RND-6_FAMILY-5005";Tend="2293";Tstart="1342";shortTE="F";uid="3674871b-4338-4845-b3c0-1d57655aa2bb"
CM017805.1	RepeatMasker	DNA/MULE-MuDR	14029726	14029930	1151	+	.	ID="RND-6_FAMILY-1448";Tend="1223";Tstart="1013";shortTE="F";uid="084b824c-13dd-47f1-b8c4-42144e43f8ba"
CM017805.1	RepeatMasker	DNA/Ginger-1	19476878	19477440	1809	+	.	ID="RND-6_FAMILY-566";Tend="1779";Tstart="1198";shortTE="F";uid="f4005415-fa3b-4b57-89a3-fe5c3bfe1d3e"
CM017805.1	RepeatMasker	DNA/Ginger	12911456	12911780	2329	+	.	ID="RND-6_FAMILY-7638";Tend="1172";Tstart="855";shortTE="F";uid="2750b1e3-e9a5-45b1-b49d-efee4d66258e"
CM017805.1	RepeatMasker	DNA/Kolobok-E	21525909	21526467	1862	+	.	ID="KOLOBOKE-3_AP";Tend="2173";Tstart="1628";shortTE="F";uid="8be8f321-7dee-45cb-b1fa-80e41fef9ead"
CM017805.1	RepeatMasker	DNA/TcMar-m44	22546364	22546502	450	+	.	ID="RND-6_FAMILY-16687";Tend="1738";Tstart="1609";shortTE="F";uid="54d004ff-3d67-47ca-9f3a-b8c308f0235f"
CM017805.1	RepeatMasker	DNA/Kolobok-E	30962	32009	6198	+	.	ID="RND-5_FAMILY-4701";Tend="1597";Tstart="541";shortTE="F";uid="30421c7b-331b-4d4c-9a8b-d79ad5e25040"
CM017805.1	RepeatMasker	DNA/Kolobok-T2	16809248	16809454	484	+	.	ID="KOLOBOK-2_AP";Tend="346";Tstart="137";shortTE="F";uid="b9cb4b2a-a373-4524-a5c4-81991da8e844"
CM017805.1	RepeatMasker	DNA	5626705	5626890	694	+	.	ID="ttaa2c_ap";Tend="178";Tstart="1";shortTE="F";uid="02bed202-f6cc-49eb-9638-966d29775674"
CM017805.1	RepeatMasker	DNA	16146553	16146721	710	+	.	ID="RND-5_FAMILY-219";Tend="2977";Tstart="2815";shortTE="F";uid="d879b35f-27bf-4331-bc87-21335b068505"
CM017805.1	RepeatMasker	DNA/MULE-MuDR	13168802	13169425	3499	+	.	ID="RND-4_FAMILY-952";Tend="1643";Tstart="1020";shortTE="F";uid="200bf933-c479-4f1a-b333-feca860059c9"
CM017805.1	RepeatMasker	LTR/Gypsy	17084839	17085234	2999	+	.	ID="RND-6_FAMILY-7245";Tend="1307";Tstart="915";shortTE="F";uid="edbf5354-fad6-40ea-b892-b135a6498c54"
CM017805.1	RepeatMasker	DNA/hAT-hAT19	1047758	1047964	525	+	.	ID="RND-6_FAMILY-22572";Tend="1638";Tstart="1448";shortTE="F";uid="44bb7762-c0bb-40f2-b072-147589e67e7b"
CM017805.1	RepeatMasker	DNA/Sola-1	23195712	23195892	568	+	.	ID="RND-6_FAMILY-1426";Tend="1087";Tstart="909";shortTE="F";uid="45596ec8-b47c-483d-8312-7fad4a5ac273"
CM017805.1	RepeatMasker	DNA	21034965	21035614	1468	+	.	ID="DNA4-3_AP";Tend="637";Tstart="1";shortTE="F";uid="c2997c0c-ffbc-4a14-8566-1c8175f45708"
CM017805.1	RepeatMasker	Unknown	6460825	6460930	448	+	.	ID="RND-5_FAMILY-9635";Tend="1067";Tstart="973";shortTE="F";uid="f1e81ec8-6a92-4f08-bd16-495f25413953"
CM017805.1	RepeatMasker	Unknown	23657404	23657734	1820	+	.	ID="RND-6_FAMILY-1042";Tend="1287";Tstart="915";shortTE="F";uid="fc2c5294-653f-4464-aa39-0dd903c324ec"
CM017805.1	RepeatMasker	DNA/hAT-Tip100	20219635	20219811	876	+	.	ID="DNA8-65_AP";Tend="168";Tstart="1";shortTE="F";uid="443f0040-2a12-4ec8-83da-f7430cf5a26f"
CM017805.1	RepeatMasker	DNA/Ginger-1	25170738	25170917	590	+	.	ID="GINGER1-1_AP";Tend="5184";Tstart="5018";shortTE="F";uid="97729f5c-5e45-44db-b628-70c649bec05d"
CM017805.1	RepeatMasker	LTR/Gypsy	19551035	19553160	5386	+	.	ID="RND-6_FAMILY-677";Tend="2089";Tstart="1";shortTE="F";uid="4ed21a98-1938-4ae8-b2eb-6bb43be0d00c"
CM017805.1	RepeatMasker	Unknown	8012166	8012674	2686	+	.	ID="RND-6_FAMILY-25934";Tend="1363";Tstart="895";shortTE="F";uid="43c5f47b-f317-46f3-b0b6-de093b156ec4"
CM017805.1	RepeatMasker	DNA/hAT?	11623365	11623683	679	+	.	ID="RND-1_FAMILY-87";Tend="2038";Tstart="1721";shortTE="F";uid="44c7d0d8-b9d2-4ca1-b4cd-dbfbf089b4a3"
CM017805.1	RepeatMasker	Unknown	27122806	27123094	985	+	.	ID="RND-5_FAMILY-730";Tend="2808";Tstart="2549";shortTE="F";uid="696a0326-5f5d-4c2d-bc6e-d4eed336eaff"
CM017805.1	RepeatMasker	DNA/hAT-Tip100	6332730	6332893	1068	+	.	ID="RND-5_FAMILY-6670";Tend="1112";Tstart="959";shortTE="F";uid="dbce6444-c0bd-4727-b2fe-5f7b07a6b823"
CM017805.1	RepeatMasker	LINE/I	27790315	27791397	4629	+	.	ID="RND-6_FAMILY-15288";Tend="2673";Tstart="1697";shortTE="F";uid="63fe8a18-5734-4652-ac8b-27665e526a23"
CM017805.1	RepeatMasker	DNA	24896138	24896294	786	+	.	ID="DNAX-2_AP";Tend="463";Tstart="308";shortTE="F";uid="403f602c-4af4-4c52-b156-ba24663ee1a6"
CM017805.1	RepeatMasker	DNA/Ginger-1	22983980	22984131	780	+	.	ID="RND-6_FAMILY-6590";Tend="1029";Tstart="873";shortTE="F";uid="7874ae7f-93d6-48b9-b640-ffbd5ba1938a"
CM017805.1	RepeatMasker	Unknown	23066049	23066586	995	+	.	ID="RND-6_FAMILY-9277";TEgroup="ctg_9%7CRND-6_FAMILY-9277%7C2";Tend="1509";Tstart="883";shortTE="F";uid="dc03f34d-ec27-4afd-8ff9-b00bd72cca41"
CM017805.1	RepeatMasker	DNA/Ginger-2	23888427	23891223	18200	+	.	ID="RND-6_FAMILY-970";Tend="2608";Tstart="43";shortTE="F";uid="b06fe698-9719-461b-beb5-7c849be4c5c2"
CM017805.1	RepeatMasker	DNA/hAT	19122915	19123054	425	+	.	ID="RND-6_FAMILY-20555";Tend="1306";Tstart="1187";shortTE="F";uid="c30ab761-bd14-4b00-b817-fb0577ab72a1"
CM017805.1	RepeatMasker	Unknown	28041499	28041686	429	+	.	ID="RND-1_FAMILY-254";Tend="1026";Tstart="845";shortTE="F";uid="84fe719e-802c-412b-8af3-8cdbaadfff97"
CM017805.1	RepeatMasker	DNA/hAT?	29592328	29592604	1178	+	.	ID="RND-4_FAMILY-875";Tend="1340";Tstart="1093";shortTE="F";uid="d71f9142-ba8a-474a-9b8c-b87b83dbaa4f"
CM017805.1	RepeatMasker	DNA/hAT	6729817	6729944	660	+	.	ID="RND-1_FAMILY-83";Tend="3212";Tstart="3103";shortTE="F";uid="80c7cc63-28b9-466c-be0b-17cf769a5215"
CM017805.1	RepeatMasker	DNA	1045245	1045385	537	+	.	ID="dna4-2b_ap";Tend="773";Tstart="631";shortTE="F";uid="43356a9c-6b72-4e94-b5bb-1a57f360d09f"
CM017805.1	RepeatMasker	DNA/Kolobok-E	5909889	5911343	10772	+	.	ID="RND-6_FAMILY-11365";Tend="2257";Tstart="777";shortTE="F";uid="0eaedaff-9be0-42c4-93e7-27624cf8dc6d"
CM017805.1	RepeatMasker	DNA/hAT-Tip100	2125336	2125600	1118	+	.	ID="RND-5_FAMILY-5863";Tend="1662";Tstart="1416";shortTE="F";uid="73d34625-1a07-4751-ab5f-fe9e92e33adc"
CM017805.1	RepeatMasker	Unknown	11057400	11057676	1588	+	.	ID="RND-1_FAMILY-16";Tend="1261";Tstart="975";shortTE="F";uid="eebc3c01-8aac-4354-823d-be8a446b4cbc"
CM017805.1	RepeatMasker	DNA	21536559	21536702	503	+	.	ID="DNA8-88_AP";Tend="131";Tstart="1";shortTE="F";uid="884d8e99-3007-4597-b7a2-f52efa1d42c4"
CM017805.1	RepeatMasker	DNA/hAT	14598433	14599037	5128	+	.	ID="RND-1_FAMILY-166";Tend="1529";Tstart="928";shortTE="F";uid="6c4ce156-7490-420b-b4e2-54a43ece6bd5"
CM017805.1	RepeatMasker	DNA/hAT	11163794	11164559	925	+	.	ID="RND-5_FAMILY-811";TEgroup="ctg_9%7CRND-5_FAMILY-811%7C1";Tend="1715";Tstart="798";shortTE="F";uid="1073c801-2f50-4232-baeb-0c83e812f9be"
CM017805.1	RepeatMasker	DNA/hAT	25408455	25409014	3482	+	.	ID="DNA8-101_AP";Tend="566";Tstart="1";shortTE="F";uid="8c4828df-fe8b-4f24-94ef-425fa9a91901"
CM017805.1	RepeatMasker	Unknown	7962826	7963704	2983	+	.	ID="RND-5_FAMILY-2561";Tend="1628";Tstart="874";shortTE="F";uid="072fdce1-2cbc-4887-9a0e-d0109c32737b"
CM017805.1	RepeatMasker	DNA/hAT?	26072224	26072334	590	+	.	ID="RND-6_FAMILY-25429";Tend="558";Tstart="447";shortTE="F";uid="a695176f-53af-459f-8ca9-480c6e625202"
CM017805.1	RepeatMasker	DNA/MULE-MuDR	9105401	9105697	1289	+	.	ID="RND-4_FAMILY-952";TEgroup="ctg_9%7CRND-4_FAMILY-952%7C2";Tend="1601";Tstart="998";shortTE="F";uid="8d061dd8-48d3-481c-bb12-acd3cb993557"
CM017805.1	RepeatMasker	RC/Helitron	1361440	1361737	2595	+	.	ID="RND-5_FAMILY-1390";Tend="1477";Tstart="1170";shortTE="F";uid="1c4ee0e6-a7e4-4d01-9832-b3d5da0f68a6"
CM017805.1	RepeatMasker	DNA/hAT?	1141075	1141201	1053	+	.	ID="RND-6_FAMILY-25429";Tend="634";Tstart="309";shortTE="F";uid="aeefd830-094c-45ce-bad5-5a5b2e5d6721"
CM017805.1	RepeatMasker	Unknown	7185858	7186518	5460	+	.	ID="RND-5_FAMILY-5803";Tend="1575";Tstart="912";shortTE="F";uid="fb3da7a6-9395-4e47-a0b6-2c68a1a43ff5"
CM017805.1	RepeatMasker	Unknown	15997765	15997878	414	+	.	ID="RND-5_FAMILY-825";Tend="1531";Tstart="1420";shortTE="F";uid="74d1717e-e563-4414-8a16-1a3c9e880d48"
CM017805.1	RepeatMasker	Unknown	25188533	25188799	2193	+	.	ID="RND-6_FAMILY-4812";Tend="1184";Tstart="917";shortTE="F";uid="b750c4ae-7442-45c6-8526-3f5f86577b86"
CM017805.1	RepeatMasker	Retroposon?	9458120	9458354	496	+	.	ID="SINE2-2_AP";Tend="1451";Tstart="1221";shortTE="F";uid="749983a5-c741-43ea-bb1e-667ccab628dc"
CM017805.1	RepeatMasker	DNA/Sola-1	12154917	12157484	19232	+	.	ID="RND-6_FAMILY-1940";Tend="3836";Tstart="1301";shortTE="F";uid="08a8f3c6-9a72-44da-932d-dbda155bf7b8"
CM017805.1	RepeatMasker	LTR/Gypsy	28154644	28154800	576	+	.	ID="GYPSY68-I_AG";Tend="2265";Tstart="2114";shortTE="F";uid="ba77751e-3e1a-4d68-b36f-b35e0f43480d"
CM017805.1	RepeatMasker	DNA/Maverick	27860188	27861795	3857	+	.	ID="rnd-6_family-285";Tend="2177";Tstart="115";shortTE="F";uid="a40b7129-6a60-4ae7-8104-1439eaa7e1f0"
CM017805.1	RepeatMasker	DNA/hAT	26358631	26358782	757	+	.	ID="DNA8-105_AP";Tend="649";Tstart="499";shortTE="F";uid="a70df206-928b-4a02-b759-d992ada82142"
CM017805.1	RepeatMasker	DNA/CMC-EnSpm	123538	123871	2717	+	.	ID="RND-6_FAMILY-3436";Tend="1418";Tstart="1090";shortTE="F";uid="81cdb644-92f7-4319-a80d-6309eaca2589"
CM017805.1	RepeatMasker	DNA	8054236	8054352	676	+	.	ID="TTAA2_AP";Tend="420";Tstart="307";shortTE="F";uid="01585f4d-1d9f-494a-be6d-ef1a1f5e1850"
CM017805.1	RepeatMasker	DNA	1139141	1139952	1224	+	.	ID="dna4-2_ap";Tend="773";Tstart="1";shortTE="F";uid="ccff404d-ec77-4064-a292-4003af1a1817"
CM017805.1	RepeatMasker	DNA	11533952	11534664	1664	+	.	ID="RND-5_FAMILY-2364";Tend="1966";Tstart="1184";shortTE="F";uid="41eb8704-3673-4361-be3e-028aa26b20a7"
CM017805.1	RepeatMasker	DNA/Kolobok-E	27104454	27104873	2694	+	.	ID="RND-5_FAMILY-12007";Tend="1358";Tstart="945";shortTE="F";uid="4be4a84b-1de9-4de6-ac78-f3806fda9a7b"
CM017805.1	RepeatMasker	DNA/hAT-Tip100	23840916	23841758	4040	+	.	ID="RND-1_FAMILY-263";TEgroup="ctg_9%7CRND-1_FAMILY-263%7C4";Tend="2266";Tstart="72";shortTE="F";uid="e704eb51-0867-4cab-834f-57ffd534b35b"
CM017805.1	RepeatMasker	Retroposon?	6018231	6018385	689	+	.	ID="SINE2-1_AP";Tend="289";Tstart="126";shortTE="F";uid="7c445599-7d34-4089-8bcf-efeefe362092"
CM017805.1	RepeatMasker	DNA	3181740	3184751	21335	+	.	ID="RND-6_FAMILY-18169";Tend="2995";Tstart="229";shortTE="F";uid="c9fca560-ae75-4c15-a45e-96675aae59df"
CM017805.1	RepeatMasker	DNA	24355662	24355781	753	+	.	ID="RND-1_FAMILY-232";Tend="2409";Tstart="2158";shortTE="F";uid="b2c03f69-a3c7-4e65-a724-2fa1def19b34"
CM017805.1	RepeatMasker	DNA/Ginger-1	3023374	3024984	8269	+	.	ID="RND-6_FAMILY-5072";TEgroup="ctg_9%7CRND-6_FAMILY-5072%7C1";Tend="1891";Tstart="227";shortTE="F";uid="31c96e49-5b3c-472a-b0f9-8e53be460858"
CM017805.1	RepeatMasker	DNA/hAT-Ac	20720234	20720359	547	+	.	ID="RND-6_FAMILY-3608";Tend="2295";Tstart="2176";shortTE="F";uid="3dbf5de6-7435-47a2-b539-8476cc07dd53"
CM017805.1	RepeatMasker	DNA/Ginger-1	2332658	2333290	1867	+	.	ID="RND-6_FAMILY-1840";TEgroup="ctg_9%7CRND-6_FAMILY-1840%7C1";Tend="1134";Tstart="634";shortTE="F";uid="93fdbedb-68aa-46bb-89e1-ccfb888f0ede"
CM017805.1	RepeatMasker	DNA/hAT-Tip100	17997207	17997364	905	+	.	ID="DNA8-65_AP";Tend="168";Tstart="1";shortTE="F";uid="475b82a6-2c9f-4a57-8b0b-4c7f349007d2"
CM017805.1	RepeatMasker	RC/Helitron	25270639	25270783	618	+	.	ID="RND-1_FAMILY-240";Tend="1862";Tstart="1720";shortTE="F";uid="7e6166f4-82d8-467b-90c4-097aa49b4c9e"
CM017805.1	RepeatMasker	DNA	28475513	28475781	1624	+	.	ID="TTAA20B_AP";Tend="446";Tstart="160";shortTE="F";uid="2f049aa3-ccad-47af-b188-21ac76d3f691"
CM017805.1	RepeatMasker	LINE/L2	26141391	26142139	593	+	.	ID="RND-6_FAMILY-15400";Tend="1417";Tstart="622";shortTE="F";uid="8f0c73eb-8279-46f5-b46d-5305a999f3ad"
CM017805.1	RepeatMasker	DNA/Kolobok-E	28363357	28363653	2640	+	.	ID="RND-6_FAMILY-15326";Tend="1875";Tstart="1058";shortTE="F";uid="05840143-1d61-4ec2-b929-1da2c05c59c9"
CM017805.1	RepeatMasker	DNA/Ginger-1	18173067	18173345	470	+	.	ID="RND-4_FAMILY-1107";Tend="1688";Tstart="1383";shortTE="F";uid="1e6f0675-0cc0-4d14-a704-b59e8360e12c"
CM017805.1	RepeatMasker	RC/Helitron	25911869	25912317	3284	+	.	ID="RND-6_FAMILY-79";Tend="1206";Tstart="735";shortTE="F";uid="c856a44b-dbe8-4778-af8e-3d0fea85414e"
CM017805.1	RepeatMasker	DNA	19591584	19591916	1701	+	.	ID="TTAA3_AP";Tend="377";Tstart="1";shortTE="F";uid="cf183c26-b41a-4e8d-8026-04d65f20cc45"
CM017805.1	RepeatMasker	DNA	18055146	18055448	1681	+	.	ID="ttaa3b_ap";Tend="403";Tstart="116";shortTE="F";uid="0c9c9ed0-0b3b-44c9-8814-db23d35ae3f1"
CM017805.1	RepeatMasker	DNA/Ginger-1	12776670	12777210	1754	+	.	ID="RND-6_FAMILY-8823";Tend="1788";Tstart="1302";shortTE="F";uid="67ebdbec-a377-4091-abe7-309ad2ea3c83"
CM017805.1	RepeatMasker	DNA/hAT-Tip100	25553479	25553760	2091	+	.	ID="RND-6_FAMILY-4263";Tend="1129";Tstart="852";shortTE="F";uid="f21cddc4-f137-4445-a88b-bb066c46de26"
CM017805.1	RepeatMasker	Unknown	29391994	29393794	5028	+	.	ID="RND-1_FAMILY-243";TEgroup="ctg_9%7CRND-1_FAMILY-243%7C3";Tend="3481";Tstart="744";shortTE="F";uid="594746f7-6330-4435-9b88-9bd7c9dbeb36"
CM017805.1	RepeatMasker	DNA	20740958	20745330	27373	+	.	ID="RND-6_FAMILY-18169";Tend="4250";Tstart="124";shortTE="F";uid="bd253576-4831-4655-b54e-e695061a2755"
CM017805.1	RepeatMasker	DNA/hAT-Charlie	12250336	12251464	490	+	.	ID="hat-14_lmi";Tend="1825";Tstart="31";shortTE="F";uid="aa53df4a-72bb-43db-b4c9-a103d6c0c756"
CM017805.1	RepeatMasker	DNA/Kolobok-E	28802355	28803009	1092	+	.	ID="RND-5_FAMILY-12007";Tend="1835";Tstart="1185";shortTE="F";uid="4ef37538-d895-4b47-aa7d-6d6edf55f050"
CM017805.1	RepeatMasker	Retroposon?	15741312	15741700	1428	+	.	ID="RND-5_FAMILY-8967";Tend="1336";Tstart="886";shortTE="F";uid="50a22f5f-4e60-4390-95ad-b82cb69c002b"
CM017805.1	RepeatMasker	DNA/hAT-Charlie	3883258	3883503	1288	+	.	ID="RND-5_FAMILY-9648";Tend="1362";Tstart="1117";shortTE="F";uid="ff6cc19b-41de-4190-9129-dc5f7c86ce62"
CM017805.1	RepeatMasker	DNA/hAT-hAT19	11231279	11231635	2264	+	.	ID="RND-6_FAMILY-617";Tend="2108";Tstart="1741";shortTE="F";uid="018b1889-0a65-472c-ac17-e1b0304149f5"
CM017805.1	RepeatMasker	DNA/hAT-hAT19	20967658	20967823	662	+	.	ID="RND-5_FAMILY-137";Tend="957";Tstart="807";shortTE="F";uid="e76914a6-134d-48c6-9e31-1821bf41d23f"
CM017805.1	RepeatMasker	DNA	24333914	24334442	2001	+	.	ID="DNA8-88_AP";TEgroup="ctg_9%7CDNA8-88_AP%7C2";Tend="620";Tstart="1";shortTE="F";uid="062d1daa-d6ed-43a1-802f-73dd79d5e7f2"
CM017805.1	RepeatMasker	Unknown	27116234	27116478	987	+	.	ID="RND-4_FAMILY-2307";Tend="1327";Tstart="1011";shortTE="F";uid="1fccd9c7-c04c-426e-96bb-1b73a7d19934"
CM017805.1	RepeatMasker	DNA/hAT-hAT19	25153276	25153786	2391	+	.	ID="DNA8-50_AP";Tend="505";Tstart="1";shortTE="F";uid="bcec647c-a9be-475f-9a81-01b43d167cbf"
CM017805.1	RepeatMasker	Unknown	6074832	6074992	727	+	.	ID="RND-6_FAMILY-27482";Tend="1358";Tstart="1173";shortTE="F";uid="3095da58-8932-4fa3-be0a-ef3075ee49d2"
CM017805.1	RepeatMasker	LTR/Pao	24664780	24665119	570	+	.	ID="RND-5_FAMILY-2025";TEgroup="ctg_9%7CRND-5_FAMILY-2025%7C3";Tend="209";Tstart="1";shortTE="T";uid="5ee1ef9c-a854-4ab3-aacc-3689215b67f7"
CM017805.1	RepeatMasker	DNA	15808610	15808733	833	+	.	ID="TTAA2_AP";Tend="427";Tstart="304";shortTE="F";uid="38139ead-5112-454a-91b6-13145e251774"
CM017805.1	RepeatMasker	DNA/hAT-hAT19	25577296	25577396	442	+	.	ID="DNA8-82_AP";Tend="433";Tstart="340";shortTE="F";uid="fc741ce8-3f6a-4c42-8ff0-9dd87d4f28c7"
CM017805.1	RepeatMasker	Unknown	15249924	15250242	1807	+	.	ID="RND-5_FAMILY-5715";Tend="1194";Tstart="883";shortTE="F";uid="6e34ea35-45be-4c40-a4f3-403935498c08"
CM017805.1	RepeatMasker	DNA/hAT-hAT19	1346419	1361439	133692	+	.	ID="RND-6_FAMILY-9539";Tend="15086";Tstart="81";shortTE="F";uid="5032054e-cd6d-44fa-ada6-dbb85cd75966"
CM017805.1	RepeatMasker	DNA/hAT-hAT19	10575531	10576076	1290	+	.	ID="DNA8-78_AP";Tend="624";Tstart="1";shortTE="F";uid="518ec277-12b6-4373-ad8d-cadbaf1de92e"
CM017805.1	RepeatMasker	DNA/hAT-Pegasus	23446169	23446441	1411	+	.	ID="RND-6_FAMILY-6769";Tend="1220";Tstart="903";shortTE="F";uid="d8d02ed0-c516-4ce5-b60e-25b062887d50"
CM017805.1	RepeatMasker	DNA	17895674	17895776	700	+	.	ID="DNA3-10_AP";Tend="340";Tstart="247";shortTE="F";uid="feb4ddeb-8a5a-409a-841f-c7f90616bbf0"
CM017805.1	RepeatMasker	DNA/hAT?	5610393	5610522	701	+	.	ID="RND-4_FAMILY-875";Tend="1501";Tstart="1370";shortTE="F";uid="e87ee6d5-d357-4ad9-b72b-627061b5452a"
CM017805.1	RepeatMasker	DNA/PIF-Harbinger	24625902	24626091	512	+	.	ID="HARBINGER-1_DW";Tend="2092";Tstart="1903";shortTE="F";uid="22652662-7276-43b3-ac2d-acbe8a6772f5"
CM017805.1	RepeatMasker	DNA	2965437	2965561	666	+	.	ID="RND-5_FAMILY-6263";Tend="1227";Tstart="1095";shortTE="F";uid="7a979cef-3a42-4b31-8e2e-6419deab9ac0"
CM017805.1	RepeatMasker	DNA/Kolobok-E	28676496	28677332	5869	+	.	ID="RND-5_FAMILY-12007";Tend="1805";Tstart="915";shortTE="F";uid="be33ef85-a411-47fe-84ae-4b0a506661d3"
CM017805.1	RepeatMasker	DNA	6655972	6657093	9375	+	.	ID="RND-1_FAMILY-343";Tend="1837";Tstart="684";shortTE="F";uid="e20bb65f-b100-4dcb-a62b-ff72259957a4"
CM017805.1	RepeatMasker	DNA/Maverick	23774086	23774982	6765	+	.	ID="RND-6_FAMILY-13546";Tend="1456";Tstart="496";shortTE="F";uid="4d03aca9-57d9-43b2-985c-f847892e994f"
CM017805.1	RepeatMasker	DNA/hAT-hAT19	25105996	25106352	1275	+	.	ID="DNA8-50_AP";Tend="619";Tstart="325";shortTE="F";uid="3ea002de-f5db-4a27-aaa3-f464972b72f0"
CM017805.1	RepeatMasker	LINE/I	17450021	17450320	1582	+	.	ID="RND-6_FAMILY-21874";Tend="1239";Tstart="903";shortTE="F";uid="30b352ec-2660-4b00-b89e-a5f946626e23"
CM017805.1	RepeatMasker	DNA/hAT-hAT19	26132273	26132821	2990	+	.	ID="DNA8-96_AP";TEgroup="ctg_9%7CDNA8-96_AP%7C2";Tend="649";Tstart="1";shortTE="F";uid="2decac4c-8ff8-4977-83ae-f78fef481409"
CM017805.1	RepeatMasker	Unknown	7698018	7698163	511	+	.	ID="RND-4_FAMILY-1204";Tend="1088";Tstart="938";shortTE="F";uid="a5b496a4-587c-403d-9581-71bafe3e8657"
CM017805.1	RepeatMasker	DNA	969945	970156	923	+	.	ID="TTAA2_AP";Tend="197";Tstart="4";shortTE="F";uid="f4d42540-bbc8-4f26-af03-f19c867b6747"
CM017805.1	RepeatMasker	DNA/hAT-Ac	24712513	24713009	2592	+	.	ID="RND-1_FAMILY-234";Tend="1469";Tstart="970";shortTE="F";uid="442506fa-a306-40fe-bf0c-15f75297c1db"
CM017805.1	RepeatMasker	LINE/R1	24429970	24430331	683	+	.	ID="SART-5_API";Tend="2261";Tstart="1894";shortTE="F";uid="0f9326cf-6b75-49e7-ba5c-3becadd00939"
CM017805.1	RepeatMasker	DNA/Ginger	25788924	25789177	1686	+	.	ID="RND-5_FAMILY-4104";Tend="1425";Tstart="1165";shortTE="F";uid="6467975b-babe-45cf-b371-f35ab5f04576"
CM017805.1	RepeatMasker	Retroposon?	19615787	19616019	479	+	.	ID="SINE2-1_AP";Tend="1463";Tstart="1214";shortTE="F";uid="cba3254a-a8d5-40ef-b1ef-ba287aed6a20"
CM017805.1	RepeatMasker	DNA/Kolobok-E	3251607	3252278	3582	+	.	ID="RND-5_FAMILY-12007";Tend="1581";Tstart="927";shortTE="F";uid="104ba282-dbf9-4635-b9fc-fc389aac90d3"
CM017805.1	RepeatMasker	Unknown	17916432	17917133	5219	+	.	ID="RND-1_FAMILY-88";Tend="1677";Tstart="982";shortTE="F";uid="93621642-b3a9-4cfd-a24b-1f9907e21331"
CM017805.1	RepeatMasker	DNA	1393719	1394067	1222	+	.	ID="DNA4-2_AP";Tend="757";Tstart="422";shortTE="F";uid="62ac6c3f-a9b8-4820-97e4-38204291323c"
CM017805.1	RepeatMasker	LTR	25609288	25609398	478	+	.	ID="RND-6_FAMILY-13318";Tend="936";Tstart="838";shortTE="F";uid="8e9bb644-24a6-4d4f-a2de-8e89c951995b"
CM017805.1	RepeatMasker	DNA/Ginger	24611976	24612224	892	+	.	ID="RND-6_FAMILY-7638";Tend="1135";Tstart="854";shortTE="F";uid="b447ac9d-3616-40a1-a393-313a3099f080"
CM017805.1	RepeatMasker	LINE/I-Jockey	16878755	16878855	450	+	.	ID="RND-6_FAMILY-3174";Tend="1975";Tstart="1868";shortTE="F";uid="806c8cc9-d486-4b02-9d60-26d0325c1aaf"
CM017805.1	RepeatMasker	DNA/hAT	10713663	10713913	1681	+	.	ID="RND-5_FAMILY-811";Tend="1875";Tstart="1606";shortTE="F";uid="cc5c242d-3624-4cb3-acad-09841b2f119d"
CM017805.1	RepeatMasker	DNA/hAT-Tip100	1883456	1883649	474	+	.	ID="RND-4_FAMILY-542";TEgroup="ctg_9%7CRND-4_FAMILY-542%7C2";Tend="1867";Tstart="855";shortTE="T";uid="cd0a4174-0521-4603-bbe4-ec05e1be4047"
CM017805.1	RepeatMasker	DNA/hAT?	13612295	13612519	806	+	.	ID="RND-4_FAMILY-875";Tend="1307";Tstart="1089";shortTE="F";uid="3cbcfae4-fb4e-4531-aa6e-6f8bc9230804"
CM017805.1	RepeatMasker	Retroposon?	27673952	27674214	1315	+	.	ID="SINE2-1_AP";Tend="336";Tstart="74";shortTE="F";uid="06126e3d-c75e-4b54-9320-556dd2afa17a"
CM017805.1	RepeatMasker	DNA/Ginger-1	26949184	26949593	1674	+	.	ID="RND-6_FAMILY-23998";TEgroup="ctg_9%7CRND-6_FAMILY-23998%7C6";Tend="1482";Tstart="970";shortTE="F";uid="6a4d3e77-b61c-4ccb-b7f6-c264cef50b83"
CM017805.1	RepeatMasker	Unknown	1992178	1992478	959	+	.	ID="RND-6_FAMILY-8547";Tend="371";Tstart="86";shortTE="F";uid="79144b76-111b-438e-8d1f-cb810f690558"
CM017805.1	RepeatMasker	DNA/hAT-Tip100	14059102	14059476	2521	+	.	ID="RND-5_FAMILY-9692";Tend="1216";Tstart="837";shortTE="F";uid="766a4d2c-198b-4b3a-b3e6-df5d6f70f6b4"
CM017805.1	RepeatMasker	Unknown	24187433	24188441	4144	+	.	ID="RND-5_FAMILY-1245";Tend="1743";Tstart="750";shortTE="F";uid="1a172443-7cea-46a4-b80a-70d8b113b0e9"
CM017805.1	RepeatMasker	DNA/Kolobok-E	2315850	2316523	707	+	.	ID="RND-5_FAMILY-12007";Tend="1848";Tstart="1131";shortTE="F";uid="a767992e-76af-4e47-a285-5ca97e1c426c"
CM017805.1	RepeatMasker	DNA/Kolobok-E	26877348	26878525	8194	+	.	ID="RND-6_FAMILY-6582";Tend="2105";Tstart="862";shortTE="F";uid="37e50465-edc2-4c0e-b574-5a973d8fe94c"
CM017805.1	RepeatMasker	DNA	11620674	11620964	2150	+	.	ID="RND-1_FAMILY-271";Tend="1010";Tstart="709";shortTE="F";uid="66d203e7-39c6-4e85-bf71-38f03e60a941"
CM017805.1	RepeatMasker	DNA/hAT-Ac	708038	708228	1092	+	.	ID="DNA8-91_AP";Tend="185";Tstart="1";shortTE="F";uid="2127f52e-4730-4656-a630-59bdf5f6fdd0"
CM017805.1	RepeatMasker	Retroposon?	949208	949371	494	+	.	ID="RND-6_FAMILY-2662";Tend="911";Tstart="746";shortTE="F";uid="f6f6d0eb-2816-4386-86ff-20525f80ef0a"
CM017805.1	RepeatMasker	DNA/TcMar-Pogo	11691029	11691398	1978	+	.	ID="rnd-6_family-1493";Tend="1385";Tstart="862";shortTE="F";uid="ea00e3ef-67fa-4068-b2ca-3558282d861a"
CM017805.1	RepeatMasker	RC/Helitron	11432656	11433659	2850	+	.	ID="RND-1_FAMILY-13";TEgroup="ctg_9%7CRND-1_FAMILY-13%7C1";Tend="1773";Tstart="929";shortTE="F";uid="46a28ad4-8cfe-4237-956a-0f53a904959f"
CM017805.1	RepeatMasker	RC/Helitron	4354417	4355479	7944	+	.	ID="RND-1_FAMILY-4";Tend="1908";Tstart="842";shortTE="F";uid="fa9df849-1f54-4736-9dcd-914cd42fbd43"
CM017805.1	RepeatMasker	Retroposon?	28594718	28595423	4111	+	.	ID="RND-5_FAMILY-4678";Tend="2862";Tstart="2211";shortTE="F";uid="f70fa894-7a75-421d-9aa6-e3881145675d"
CM017805.1	RepeatMasker	DNA/Kolobok-E	26842516	26842779	915	+	.	ID="RND-1_FAMILY-362";Tend="3497";Tstart="3205";shortTE="F";uid="75543104-6b50-49f6-860e-e6268619fc5f"
CM017805.1	RepeatMasker	LTR	23845658	23846353	2981	+	.	ID="RND-6_FAMILY-10644";Tend="931";Tstart="173";shortTE="F";uid="4ce8176d-972a-4888-9c5d-46d98d1d07d1"
CM017805.1	RepeatMasker	Unknown	3389358	3389565	519	+	.	ID="RND-1_FAMILY-78";Tend="1001";Tstart="782";shortTE="F";uid="5871c774-ad8c-4f86-bed9-c8240859e06e"
CM017805.1	RepeatMasker	DNA	28149066	28149452	1972	+	.	ID="RND-6_FAMILY-8287";Tend="1547";Tstart="1153";shortTE="F";uid="bf920b54-27ce-4526-93d1-502e2191a3c7"
CM017805.1	RepeatMasker	RC/Helitron	15384595	15384697	422	+	.	ID="RND-6_FAMILY-5095";Tend="996";Tstart="891";shortTE="F";uid="66f6caee-07f2-4ac4-8e2c-97d2b5df862f"
CM017805.1	RepeatMasker	DNA/hAT?	19408844	19409244	940	+	.	ID="RND-5_FAMILY-560";Tend="1675";Tstart="1332";shortTE="F";uid="ad50ddac-602f-4dfe-a3a3-f05ae18991c9"
CM017805.1	RepeatMasker	DNA/Kolobok-E	3089408	3089550	2231	+	.	ID="RND-5_FAMILY-12007";Tend="1745";Tstart="979";shortTE="F";uid="82fe8926-7cc7-40d4-b6b9-1bc9722ccd01"
CM017805.1	RepeatMasker	Unknown	21761522	21761731	665	+	.	ID="RND-1_FAMILY-228";Tend="1424";Tstart="1217";shortTE="F";uid="3142442a-dd3a-411c-bb85-2199c89a5cd1"
CM017805.1	RepeatMasker	DNA/Kolobok-E	2273040	2274020	6949	+	.	ID="RND-5_FAMILY-12007";Tend="1896";Tstart="917";shortTE="F";uid="692481f5-7141-47ec-a5b3-8c864633760b"
CM017805.1	RepeatMasker	Retroposon?	949537	949843	1488	+	.	ID="RND-4_FAMILY-346";Tend="1565";Tstart="1235";shortTE="F";uid="5b0b742a-6af0-4526-97cd-426371ecc02f"
CM017805.1	RepeatMasker	DNA	14544040	14544158	676	+	.	ID="TTAA14_AP";Tend="117";Tstart="2";shortTE="F";uid="9dc00d9f-fe15-426c-9656-118283c6dfd2"
CM017805.1	RepeatMasker	DNA/hAT-Ac	15185645	15186207	3718	+	.	ID="DNA8-54_AP";Tend="588";Tstart="1";shortTE="F";uid="df54773f-ec3f-43a6-ade7-d462fce51e99"
CM017805.1	RepeatMasker	Unknown	10624887	10625234	2215	+	.	ID="RND-1_FAMILY-370";Tend="1294";Tstart="952";shortTE="F";uid="0f7b6ad4-7920-403d-94ae-68274f5b5714"
CM017805.1	RepeatMasker	DNA/hAT	1843830	1844605	1883	+	.	ID="RND-1_FAMILY-22";TEgroup="ctg_9%7CRND-1_FAMILY-22%7C1";Tend="1932";Tstart="832";shortTE="F";uid="190637d9-408e-4594-8c8a-183996addcb7"
CM017805.1	RepeatMasker	DNA	23411474	23411824	676	+	.	ID="TTAA2D_AP";Tend="381";Tstart="46";shortTE="F";uid="f29176f3-1675-442f-9c00-3b4ecdc6e087"
CM017805.1	RepeatMasker	DNA	28025753	28026179	2492	+	.	ID="TTAA3B_AP";Tend="436";Tstart="1";shortTE="F";uid="c0e61be5-f7f9-4be6-98dd-0962ef4b4e9c"
CM017805.1	RepeatMasker	Retroposon?	3661572	3662002	1085	+	.	ID="SINE2-1_AP";Tend="1399";Tstart="965";shortTE="F";uid="cc546ab3-ad8f-4c1c-9c66-fea819893611"
CM017805.1	RepeatMasker	DNA/MULE-MuDR	24623416	24623537	462	+	.	ID="MUDR2X_AP";Tend="1815";Tstart="1689";shortTE="F";uid="5999c315-a5d2-4863-965b-742c7fa7d82b"
CM017805.1	RepeatMasker	DNA/Kolobok-E	2358803	2359718	5810	+	.	ID="RND-5_FAMILY-12007";Tend="1841";Tstart="904";shortTE="F";uid="fb36ba35-0049-41cb-8972-adaf14ba902e"
CM017805.1	RepeatMasker	Unknown	2752090	2752209	809	+	.	ID="RND-4_FAMILY-3283";Tend="1098";Tstart="977";shortTE="F";uid="d3bb7a50-0c3d-4551-8e8f-cd9e8fb8f1c5"
CM017805.1	RepeatMasker	LTR/Gypsy	7806968	7807351	979	+	.	ID="RND-6_FAMILY-15301";Tend="2520";Tstart="2102";shortTE="F";uid="371d11e2-02f0-4f28-9883-1dfcec78767d"
CM017805.1	RepeatMasker	DNA/Kolobok-E	20992569	20992797	589	+	.	ID="KOLOBOKE-3_AP";Tend="2173";Tstart="1959";shortTE="F";uid="4f284e75-d1f4-4e39-a507-ff4bda23cef2"
CM017805.1	RepeatMasker	Unknown	27493890	27494929	5742	+	.	ID="RND-5_FAMILY-3300";Tend="2445";Tstart="1295";shortTE="F";uid="a014e18e-7d8c-4ee1-8047-9e374efe58a2"
CM017805.1	RepeatMasker	Unknown	27779588	27780145	3880	+	.	ID="RND-1_FAMILY-181";Tend="1562";Tstart="1003";shortTE="F";uid="9dbe3af8-706a-4f78-b9ba-fc435f379747"
CM017805.1	RepeatMasker	DNA	13853288	13853712	2917	+	.	ID="TTAA5_AP";Tend="440";Tstart="1";shortTE="F";uid="5e49a030-a8a1-48af-8a6d-6697d5e7c774"
CM017805.1	RepeatMasker	Retroposon?	24570972	24571152	586	+	.	ID="RND-6_FAMILY-19127";Tend="718";Tstart="536";shortTE="F";uid="be87e6a0-c92e-47e5-b9c6-bf677331a4bd"
CM017805.1	RepeatMasker	DNA	15614397	15614959	1960	+	.	ID="rnd-6_family-1439";Tend="1466";Tstart="727";shortTE="F";uid="72e5fc6e-1cc9-4c3f-bf66-1b51db317c76"
CM017805.1	RepeatMasker	Unknown	24971709	24972274	1922	+	.	ID="RND-5_FAMILY-3716";TEgroup="ctg_9%7CRND-5_FAMILY-3716%7C1";Tend="1671";Tstart="621";shortTE="F";uid="69f4e42d-b6e2-431d-a396-7020e80f8af2"
CM017805.1	RepeatMasker	DNA	19126416	19126629	1173	+	.	ID="DNA4-2_AP";Tend="769";Tstart="551";shortTE="F";uid="dfaff578-ae30-4584-abad-cdde92d40716"
CM017805.1	RepeatMasker	DNA/Sola-1	4636325	4636605	414	+	.	ID="SOLA1-7_AP";Tend="2863";Tstart="2580";shortTE="F";uid="c33fd132-308d-4b5c-9791-a108d90b31a1"
CM017805.1	RepeatMasker	DNA	25311693	25312001	770	+	.	ID="DNA4-3_AP";Tend="637";Tstart="326";shortTE="F";uid="5029ec69-c287-4d02-83dd-22d22a3378c9"
CM017805.1	RepeatMasker	DNA/Ginger-1	1991100	1991665	522	+	.	ID="RND-6_FAMILY-6590";Tend="1397";Tstart="896";shortTE="F";uid="6118d778-7a1e-4dd4-bc64-f73733f16bfd"
CM017805.1	RepeatMasker	DNA	4664604	4664768	409	+	.	ID="RND-5_FAMILY-1773";Tend="1566";Tstart="1403";shortTE="F";uid="54661386-506a-4b95-a384-b64bf2ec7024"
CM017805.1	RepeatMasker	DNA	8547161	8547583	3383	+	.	ID="TTAA2C_AP";Tend="423";Tstart="1";shortTE="F";uid="138168e4-8654-4dfd-8869-9eb8c06b22a9"
CM017805.1	RepeatMasker	DNA	3553968	3554508	432	+	.	ID="DNA4-2_AP";Tend="701";Tstart="248";shortTE="F";uid="cea2aa28-6b92-458f-87af-f4aab23fb5f3"
CM017805.1	RepeatMasker	DNA/Ginger	5563182	5563523	628	+	.	ID="RND-6_FAMILY-7638";Tend="1882";Tstart="1535";shortTE="F";uid="25b9e734-3a6b-4392-ae64-fd23df55a362"
CM017805.1	RepeatMasker	DNA	25470113	25470436	1099	+	.	ID="TTAA15_AP";Tend="456";Tstart="169";shortTE="F";uid="57c48221-1199-4628-9012-5e3d07825461"
CM017805.1	RepeatMasker	DNA/hAT?	6544727	6544965	915	+	.	ID="RND-6_FAMILY-25429";Tend="623";Tstart="445";shortTE="F";uid="149ef33f-4a91-4415-8c29-b890ddfe8c23"
CM017805.1	RepeatMasker	DNA/Kolobok-E	15897471	15897823	1000	+	.	ID="RND-5_FAMILY-12007";Tend="1831";Tstart="1456";shortTE="F";uid="b57bc1de-01a8-4f77-812b-f6abb9d63bfa"
CM017805.1	RepeatMasker	DNA/hAT-Tip100	2554590	2554963	1502	+	.	ID="RND-6_FAMILY-12733";Tend="1544";Tstart="1190";shortTE="F";uid="45a9dc7e-9c1e-483e-8052-e6bbc6378cb3"
CM017805.1	RepeatMasker	Retroposon?	24417988	24418191	821	+	.	ID="SINE2-1_AP";Tend="1341";Tstart="1133";shortTE="F";uid="b0812f51-79b7-477a-b8a3-cf1a606f7ecc"
CM017805.1	RepeatMasker	Unknown	7861797	7861987	1503	+	.	ID="RND-5_FAMILY-2210";Tend="1144";Tstart="958";shortTE="F";uid="4eb25020-52d6-4795-a508-03c93593528c"
CM017805.1	RepeatMasker	DNA/TcMar-Pogo	22494993	22495764	5695	+	.	ID="RND-5_FAMILY-1936";Tend="1735";Tstart="951";shortTE="F";uid="adc2b5ba-5925-401d-9a7f-75b4abc1e829"
CM017805.1	RepeatMasker	DNA	6513851	6513972	783	+	.	ID="RND-5_FAMILY-199";Tend="1592";Tstart="1478";shortTE="F";uid="38a13e05-6467-448c-9222-26ada9d3e27a"
CM017805.1	RepeatMasker	Unknown	10406820	10407517	5833	+	.	ID="RND-1_FAMILY-119";Tend="1678";Tstart="980";shortTE="F";uid="7959e34e-db08-46c0-b4fa-c8cc2390ccc1"
CM017805.1	RepeatMasker	Unknown	1100702	1100844	532	+	.	ID="RND-5_FAMILY-5899";Tend="203";Tstart="51";shortTE="F";uid="5ec21fab-82c6-42ab-b2f3-49c654650ab5"
CM017805.1	RepeatMasker	DNA/hAT-Tip100	27639059	27639538	3178	+	.	ID="HAT-N16_AP";Tend="532";Tstart="17";shortTE="F";uid="f6ee72b7-d069-498c-9a90-ab9bb0620695"
CM017805.1	RepeatMasker	DNA/hAT-Charlie	6770329	6770603	644	+	.	ID="RND-6_FAMILY-22810";TEgroup="ctg_9%7CRND-6_FAMILY-22810%7C1";Tend="1677";Tstart="1105";shortTE="F";uid="0d0faa50-af64-42dc-a294-f76ff8ba93c0"
CM017805.1	RepeatMasker	RC/Helitron	14894165	14894379	570	+	.	ID="RND-5_FAMILY-3092";Tend="934";Tstart="728";shortTE="F";uid="37a52025-b49d-4d00-b835-8392ff0a009d"
CM017805.1	RepeatMasker	DNA/hAT	29068250	29068361	561	+	.	ID="RND-5_FAMILY-343";Tend="755";Tstart="643";shortTE="F";uid="cccddd36-c9d0-49d1-826e-6c4f336757fb"
CM017805.1	RepeatMasker	Unknown	12166238	12166429	973	+	.	ID="RND-1_FAMILY-108";Tend="1757";Tstart="1534";shortTE="F";uid="e3d6a699-8ad0-4b81-b3c6-4d424cbc71c9"
CM017805.1	RepeatMasker	DNA/Kolobok-E	5139372	5139544	771	+	.	ID="RND-6_FAMILY-15326";Tend="2092";Tstart="1891";shortTE="F";uid="e3c00628-65f2-47b3-8f71-8e620d669059"
CM017805.1	RepeatMasker	DNA/Kolobok-E	19170125	19170368	613	+	.	ID="RND-6_FAMILY-7474";Tend="532";Tstart="319";shortTE="F";uid="7b926e62-cc46-47df-8a73-fd9f9d930d7c"
CM017805.1	RepeatMasker	DNA	12160267	12160390	500	+	.	ID="TTAA25_AP";Tend="390";Tstart="259";shortTE="F";uid="8c0753a6-df3d-4608-940d-b22de8d2e542"
CM017805.1	RepeatMasker	DNA/hAT	5057786	5059430	12397	+	.	ID="RND-1_FAMILY-83";Tend="4823";Tstart="3163";shortTE="F";uid="dccf5af8-9ff8-4e31-870c-7e4430f4b04b"
CM017805.1	RepeatMasker	DNA	8430271	8430729	2123	+	.	ID="TTAA2_AP";Tend="427";Tstart="1";shortTE="F";uid="260f1dea-156b-462b-97d2-aaa07989bc6d"
CM017805.1	RepeatMasker	Retroposon?	6178717	6178965	1276	+	.	ID="RND-4_FAMILY-346";Tend="1371";Tstart="1140";shortTE="F";uid="7e7649aa-f39c-4e7a-8f23-acf0b313096d"
CM017805.1	RepeatMasker	DNA	21666779	21667093	2400	+	.	ID="RND-1_FAMILY-304";Tend="1902";Tstart="1574";shortTE="F";uid="a706bb85-75ab-4845-98ad-aee05c1169ca"
CM017805.1	RepeatMasker	Unknown	10446840	10447005	851	+	.	ID="RND-5_FAMILY-2862";Tend="1116";Tstart="958";shortTE="F";uid="b1818d87-1d92-4dd3-9508-31eb11cda4c2"
CM017805.1	RepeatMasker	DNA/Kolobok-E	27908105	27908294	685	+	.	ID="RND-5_FAMILY-4702";Tend="878";Tstart="690";shortTE="F";uid="6f8aa9b7-1d09-4369-b24e-5e0ada417181"
CM017805.1	RepeatMasker	DNA	26461817	26461929	432	+	.	ID="TTAA2B_AP";Tend="97";Tstart="1";shortTE="F";uid="d56de91a-5347-49af-8921-e7e1c48a0fdc"
CM017805.1	RepeatMasker	Unknown	22132746	22133719	6851	+	.	ID="RND-6_FAMILY-88";Tend="1867";Tstart="831";shortTE="F";uid="584d983d-7a94-4ad6-bb6c-9ad4f109d751"
CM017805.1	RepeatMasker	Unknown	5408652	5408842	884	+	.	ID="RND-1_FAMILY-254";Tend="1147";Tstart="950";shortTE="F";uid="55ec9c3c-0a53-47ce-95af-ff19d5d05000"
CM017805.1	RepeatMasker	DNA/Kolobok-E	7645873	7646380	1170	+	.	ID="RND-5_FAMILY-12007";Tend="1843";Tstart="1296";shortTE="F";uid="11fc9108-c125-40df-ab9c-1509d7b2c5bc"
CM017805.1	RepeatMasker	LINE/CR1	10873010	10873254	508	+	.	ID="RND-5_FAMILY-4776";Tend="1397";Tstart="1178";shortTE="F";uid="ee001585-0418-485b-ac68-d41fb194e7e3"
CM017805.1	RepeatMasker	DNA/Kolobok-E	7934609	7935074	416	+	.	ID="RND-5_FAMILY-12007";Tend="1828";Tstart="1323";shortTE="F";uid="20021f80-0b80-46c1-ac11-608cff9a4854"
CM017805.1	RepeatMasker	DNA/Kolobok-E	9751824	9752431	4558	+	.	ID="RND-5_FAMILY-12007";Tend="1539";Tstart="922";shortTE="F";uid="049c113b-04d6-4898-90e8-614e21351254"
CM017805.1	RepeatMasker	Unknown	23618083	23618337	634	+	.	ID="RND-6_FAMILY-5784";Tend="1242";Tstart="984";shortTE="F";uid="4b15f6f9-356f-4617-a9ac-bfbfb249beec"
CM017805.1	RepeatMasker	DNA/Ginger-1	16215252	16215356	518	+	.	ID="RND-6_FAMILY-9179";Tend="1575";Tstart="1470";shortTE="F";uid="c399bddd-2f1d-4d27-b2d0-ef6595d69de8"
CM017805.1	RepeatMasker	Unknown	13083503	13084374	2582	+	.	ID="RND-1_FAMILY-333";Tend="2397";Tstart="1690";shortTE="F";uid="bb8e0fba-c81e-4e58-8490-8dc424e3d879"
CM017805.1	RepeatMasker	DNA/hAT-Ac	22492183	22492673	1509	+	.	ID="dna8-11b_ap";Tend="426";Tstart="1";shortTE="F";uid="3f3e440d-4248-45a5-844e-b7d562de3409"
CM017805.1	RepeatMasker	DNA/TcMar-Tc4	11213298	11213770	1368	+	.	ID="RND-6_FAMILY-6167";Tend="2236";Tstart="1751";shortTE="F";uid="c0c76aa4-81d2-4cb5-9429-6ec10b33844b"
CM017805.1	RepeatMasker	DNA	22643095	22643515	996	+	.	ID="DNA4-2_AP";Tend="515";Tstart="117";shortTE="F";uid="84e62c5c-6033-4c8d-be5b-60a89901ccd1"
CM017805.1	RepeatMasker	DNA/Ginger	20747535	20748799	5149	+	.	ID="RND-6_FAMILY-7638";Tend="2195";Tstart="918";shortTE="F";uid="267499c5-e3bb-412f-9702-90e3313aaa7d"
CM017805.1	RepeatMasker	DNA	16108430	16108975	638	+	.	ID="RND-6_FAMILY-9658";TEgroup="ctg_9%7CRND-6_FAMILY-9658%7C1";Tend="1180";Tstart="746";shortTE="F";uid="25a34a97-574d-48d8-8d56-2148befa43b2"
CM017805.1	RepeatMasker	DNA	21031458	21031973	592	+	.	ID="DNA4-3_AP";TEgroup="ctg_9%7CDNA4-3_AP%7C3";Tend="637";Tstart="25";shortTE="F";uid="05530d7b-0f01-4074-b271-8f1d9a10d7cd"
CM017805.1	RepeatMasker	DNA/Ginger-1	5252062	5252714	2231	+	.	ID="RND-6_FAMILY-6590";Tend="1815";Tstart="1097";shortTE="F";uid="958570ef-3fb2-4996-b928-9c46cbbf38fb"
CM017805.1	RepeatMasker	DNA/hAT-Tip100	6152777	6153082	680	+	.	ID="RND-5_FAMILY-1671";Tend="5102";Tstart="4807";shortTE="F";uid="145b6b8b-c722-4f73-9fcd-2cfdf8fd0cf7"
CM017805.1	RepeatMasker	DNA/hAT	11649851	11650075	1503	+	.	ID="RND-5_FAMILY-914";Tend="1159";Tstart="947";shortTE="F";uid="fba0ea91-6569-4de0-869f-866a2d3485fb"
CM017805.1	RepeatMasker	DNA/hAT-Ac	29259623	29260383	956	+	.	ID="RND-5_FAMILY-7292";Tend="2352";Tstart="1629";shortTE="F";uid="e2f7ca79-170d-4f4e-af86-e57c2f01cde0"
CM017805.1	RepeatMasker	DNA	23105707	23105828	484	+	.	ID="RND-6_FAMILY-2929";Tend="5952";Tstart="5829";shortTE="F";uid="e1d5e0f9-cea6-4b88-a67a-fb4b318359d9"
CM017805.1	RepeatMasker	DNA/hAT-Ac	24521297	24521947	3670	+	.	ID="RND-1_FAMILY-234";Tend="1648";Tstart="969";shortTE="F";uid="1122ff13-7ccf-4400-a79c-613fc580cf47"
CM017805.1	RepeatMasker	DNA	26655315	26655512	452	+	.	ID="RND-6_FAMILY-6286";Tend="1394";Tstart="1164";shortTE="F";uid="bca4ef98-3c19-492b-a986-9f7a10fe3002"
CM017805.1	RepeatMasker	Retroposon?	9321548	9321677	414	+	.	ID="RND-6_FAMILY-18748";Tend="941";Tstart="816";shortTE="F";uid="c74e1b4a-a617-483e-8ed1-19aee2cf2062"
CM017805.1	RepeatMasker	Unknown	23768372	23768930	564	+	.	ID="RND-6_FAMILY-18240";TEgroup="ctg_9%7CRND-6_FAMILY-18240%7C2";Tend="1988";Tstart="1280";shortTE="F";uid="a2ee4691-342f-4644-9364-23698cc7cd40"
CM017805.1	RepeatMasker	DNA/Ginger	14740525	14740694	785	+	.	ID="RND-6_FAMILY-7638";Tend="1004";Tstart="854";shortTE="F";uid="7deeea14-c796-4923-afcf-74836ce14c56"
CM017805.1	RepeatMasker	DNA	5040073	5040633	1009	+	.	ID="DNA8-75_AP";TEgroup="ctg_9%7CDNA8-75_AP%7C1";Tend="684";Tstart="1";shortTE="F";uid="b9f3c496-edc8-40c6-acb2-55ecef7e5774"
CM017805.1	RepeatMasker	DNA	481858	482132	1320	+	.	ID="TTAA3_AP";Tend="429";Tstart="160";shortTE="F";uid="154cf967-55c5-4746-bf27-3b4a41f2e1db"
CM017805.1	RepeatMasker	DNA	28619647	28619863	732	+	.	ID="DNA4-3_AP";Tend="251";Tstart="20";shortTE="F";uid="31612396-3c09-48e6-933b-13f76a2f6bd5"
CM017805.1	RepeatMasker	DNA/Ginger-1	5217499	5217689	885	+	.	ID="RND-6_FAMILY-566";Tend="2325";Tstart="2131";shortTE="F";uid="99923b82-3dd9-4f46-89dd-5767982e092d"
CM017805.1	RepeatMasker	Unknown	15459285	15459782	3109	+	.	ID="RND-6_FAMILY-836";Tend="1432";Tstart="906";shortTE="F";uid="8cca893a-b459-47d5-bc63-fc38b1867f3d"
CM017805.1	RepeatMasker	LTR/Gypsy	1637126	1637232	483	+	.	ID="RND-6_FAMILY-29566";Tend="116";Tstart="20";shortTE="F";uid="6223a002-a615-4f5a-be9d-d9f57c2a386f"
CM017805.1	RepeatMasker	DNA/Kolobok-E	24570607	24570944	1694	+	.	ID="RND-5_FAMILY-12007";Tend="1771";Tstart="1416";shortTE="F";uid="6a418d8a-92d8-41d8-a55f-f4670cdd765c"
CM017805.1	RepeatMasker	DNA/MULE-MuDR	24172753	24173371	462	+	.	ID="RND-5_FAMILY-1984";Tend="2851";Tstart="2229";shortTE="F";uid="73a6bf50-e70a-4430-87a5-cc76354f72c8"
CM017805.1	RepeatMasker	DNA	23160420	23160560	507	+	.	ID="dna4-2_ap";Tend="148";Tstart="6";shortTE="F";uid="037c038c-74f2-46b7-a055-654e08b6934a"
CM017805.1	RepeatMasker	DNA/hAT	24206381	24206657	1545	+	.	ID="DNA8-105_AP";Tend="264";Tstart="1";shortTE="F";uid="320eccfe-7645-426a-a130-2db78b206aa3"
CM017805.1	RepeatMasker	DNA/hAT	27964245	27964361	1403	+	.	ID="RND-1_FAMILY-3";Tend="512";Tstart="339";shortTE="F";uid="468f72bc-4802-4c39-be3e-b156eb1aae05"
CM017805.1	RepeatMasker	LINE/I	19276729	19277012	402	+	.	ID="RND-6_FAMILY-10190";Tend="1228";Tstart="943";shortTE="F";uid="aebc5cb1-3a9f-406d-ad52-4d0f7f2458f5"
CM017805.1	RepeatMasker	DNA	20133328	20133652	809	+	.	ID="TTAA5_AP";TEgroup="ctg_9%7CTTAA5_AP%7C1";Tend="442";Tstart="246";shortTE="F";uid="974240fd-ff68-4004-956b-d5c31b50b0d6"
CM017805.1	RepeatMasker	DNA/Kolobok-E	22520701	22520826	614	+	.	ID="RND-5_FAMILY-3563";Tend="631";Tstart="511";shortTE="F";uid="ba1ec106-c04f-49e2-96a7-f733976eaca8"
CM017805.1	RepeatMasker	DNA/hAT	4635176	4635339	921	+	.	ID="DNA8-23_AP";Tend="207";Tstart="23";shortTE="F";uid="cf324add-77f0-48e1-997a-9d91d7848dc7"
CM017805.1	RepeatMasker	DNA	12765539	12766077	2862	+	.	ID="RND-6_FAMILY-27095";Tend="1819";Tstart="1330";shortTE="F";uid="ff2e722e-6f29-4028-9174-49766da987cc"
CM017805.1	RepeatMasker	DNA	25161262	25161796	1806	+	.	ID="DNA4-1_AP";Tend="823";Tstart="320";shortTE="F";uid="b698fd83-2273-4295-b3b3-e3e2fa5d7cc9"
CM017805.1	RepeatMasker	Retroposon?	16265665	16265858	645	+	.	ID="RND-5_FAMILY-7389";Tend="2911";Tstart="2719";shortTE="F";uid="0dc15c5e-1bca-4e8b-a3e8-218c35e9f129"
CM017805.1	RepeatMasker	DNA	11746249	11746532	415	+	.	ID="DNA8-88_AP";Tend="620";Tstart="269";shortTE="F";uid="14878f35-43b4-454f-aca1-46993f091e31"
CM017805.1	RepeatMasker	DNA/hAT-Tip100	5891056	5891215	935	+	.	ID="DNA8-6_AP";Tend="172";Tstart="1";shortTE="F";uid="ec3f607c-2f7f-4610-8ecb-28d6ea7a6715"
CM017805.1	RepeatMasker	Unknown	24882853	24883046	432	+	.	ID="RND-6_FAMILY-4806";Tend="1171";Tstart="995";shortTE="F";uid="a874025c-8533-4791-afc3-532c40949fc0"
CM017805.1	RepeatMasker	DNA/Ginger-1	13709874	13710428	604	+	.	ID="rnd-6_family-8823";Tend="2335";Tstart="1360";shortTE="F";uid="ee99359d-d7d2-4594-a613-abad6139e00b"
CM017805.1	RepeatMasker	DNA	25581944	25582175	798	+	.	ID="DNA4-2_AP";Tend="413";Tstart="194";shortTE="F";uid="aa2cd2fd-eb22-46d0-9ac0-c7ae92ce85f2"
CM017805.1	RepeatMasker	DNA/hAT?	7592976	7593204	970	+	.	ID="RND-4_FAMILY-875";Tend="1311";Tstart="1075";shortTE="F";uid="f640ebe2-202f-4b08-904a-7a376fe6a345"
CM017805.1	RepeatMasker	DNA	16234441	16234573	431	+	.	ID="RND-5_FAMILY-1150";Tend="991";Tstart="826";shortTE="F";uid="bce05562-48b7-46ee-bf02-1090fa153ead"
CM017805.1	RepeatMasker	DNA/Ginger-1	629440	629987	3402	+	.	ID="RND-6_FAMILY-10963";Tend="1403";Tstart="836";shortTE="F";uid="87c1871d-41d5-4baa-819e-11c85ef49c66"
CM017805.1	RepeatMasker	DNA	22219684	22219855	841	+	.	ID="TTAA22_AP";Tend="435";Tstart="263";shortTE="F";uid="8756bf06-e2eb-4b9b-a9c9-e40ddfe4c8a3"
CM017805.1	RepeatMasker	DNA/Kolobok-E	17217519	17217797	1011	+	.	ID="RND-5_FAMILY-12007";Tend="1494";Tstart="1225";shortTE="F";uid="9a6ab049-2cd5-4df9-ab91-78234a6cfa10"
CM017805.1	RepeatMasker	DNA/Kolobok-E	23945522	23945933	1166	+	.	ID="KOLOBOKE-3_AP";Tend="5265";Tstart="4852";shortTE="F";uid="e629f045-6bca-457d-b4d0-d28987ed6d6e"
CM017805.1	RepeatMasker	DNA/hAT-Tip100	14180675	14181253	500	+	.	ID="RND-6_FAMILY-12048";TEgroup="ctg_9%7CRND-6_FAMILY-12048%7C1";Tend="4316";Tstart="626";shortTE="F";uid="f37b4def-065a-4fed-89b8-491c3121f694"
CM017805.1	RepeatMasker	DNA/Ginger-1	29011623	29012126	620	+	.	ID="RND-6_FAMILY-1840";TEgroup="ctg_9%7CRND-6_FAMILY-1840%7C4";Tend="1116";Tstart="607";shortTE="F";uid="55568583-a69f-497b-8091-0d7ce1fe19bd"
CM017805.1	RepeatMasker	DNA/Kolobok-E	27679564	27679680	928	+	.	ID="RND-6_FAMILY-6582";Tend="1508";Tstart="1392";shortTE="F";uid="fd2399d2-6276-4a14-8d56-8ddb3c697798"
CM017805.1	RepeatMasker	DNA	24056102	24056264	920	+	.	ID="ttaa2_ap";Tend="215";Tstart="47";shortTE="F";uid="3837dc70-cba8-4ff6-b369-e483dca9fc81"
CM017805.1	RepeatMasker	RC/Helitron	15747755	15748433	3312	+	.	ID="RND-3_FAMILY-395";Tend="1748";Tstart="1088";shortTE="F";uid="c6780570-ff7e-429d-9947-6a43efa3ce63"
CM017805.1	RepeatMasker	Retroposon?	27521942	27523582	11448	+	.	ID="RND-5_FAMILY-1748";Tend="1930";Tstart="395";shortTE="F";uid="656c4682-6caf-4618-ae0f-924fa127b44a"
CM017805.1	RepeatMasker	DNA/Kolobok-E	2768778	2769152	1086	+	.	ID="RND-5_FAMILY-12007";Tend="1801";Tstart="1394";shortTE="F";uid="4353e63a-7c6b-4c62-b1ec-ebe9bc66b733"
CM017805.1	RepeatMasker	DNA	327185	327588	1883	+	.	ID="TTAA2D_AP";Tend="383";Tstart="1";shortTE="F";uid="86c570e6-1ec8-4027-886c-a4021f22985f"
CM017805.1	RepeatMasker	RC/Helitron	14220210	14220534	2311	+	.	ID="RND-6_FAMILY-79";Tend="1061";Tstart="739";shortTE="F";uid="d148adf4-60cb-4e57-9d8f-31b1b06d17a8"
CM017805.1	RepeatMasker	Unknown	10098655	10098861	547	+	.	ID="RND-6_FAMILY-57";Tend="1174";Tstart="988";shortTE="F";uid="1c529edd-5b2e-45f7-a749-e4f54ed16858"
CM017805.1	RepeatMasker	DNA/hAT-Tip100	3778527	3778643	539	+	.	ID="RND-6_FAMILY-5591";Tend="1038";Tstart="928";shortTE="F";uid="c789946e-1c16-4bbf-923e-9466a70785ef"
CM017805.1	RepeatMasker	RC/Helitron	29355381	29355549	505	+	.	ID="RND-6_FAMILY-5005";Tend="2432";Tstart="2266";shortTE="F";uid="bffced9e-e0fd-478b-a339-78da8081f080"
CM017805.1	RepeatMasker	DNA/MULE-NOF	3692903	3693035	549	+	.	ID="RND-6_FAMILY-1449";Tend="1664";Tstart="1532";shortTE="F";uid="0958f0d6-1b29-4b60-918b-5265b7aea0a6"
CM017805.1	RepeatMasker	DNA/hAT	11477490	11477859	2307	+	.	ID="DNA8-53_AP";Tend="391";Tstart="1";shortTE="F";uid="1742aa82-4dc2-4929-8752-6c9d7ce251d1"
CM017805.1	RepeatMasker	DNA/hAT	14289373	14289509	653	+	.	ID="RND-6_FAMILY-20555";Tend="1309";Tstart="1181";shortTE="F";uid="c8e768a8-99d2-4c72-b605-906dce5c14b5"
CM017805.1	RepeatMasker	DNA	26448046	26448372	767	+	.	ID="DNA4-2_AP";Tend="293";Tstart="1";shortTE="F";uid="382a7010-c5f4-42aa-bd17-ebd544d3abfc"
CM017805.1	RepeatMasker	DNA	16377824	16377937	731	+	.	ID="DNA3-4_AP";Tend="125";Tstart="1";shortTE="F";uid="74d461c6-73e8-4636-bdcc-337920b07569"
CM017805.1	RepeatMasker	Retroposon?	15541330	15541486	1087	+	.	ID="RND-1_FAMILY-132";Tend="2049";Tstart="1892";shortTE="F";uid="de289c3d-db10-41ce-b683-4cce98b7ba26"
CM017805.1	RepeatMasker	LINE/CR1	21997945	21998985	6565	+	.	ID="RND-6_FAMILY-23764";Tend="1737";Tstart="710";shortTE="F";uid="6506f911-5391-4536-b33b-013d3bebf3be"
CM017805.1	RepeatMasker	DNA/hAT-Tip100	24809883	24810042	517	+	.	ID="RND-6_FAMILY-8011";Tend="1050";Tstart="890";shortTE="F";uid="695af7f0-a7cd-4c4c-b3e9-5f8852992af8"
CM017805.1	RepeatMasker	RC/Helitron	7224088	7224265	669	+	.	ID="RND-6_FAMILY-3839";Tend="1110";Tstart="945";shortTE="F";uid="9e897f5c-3cba-4ff8-9ffa-b76adfa6804c"
CM017805.1	RepeatMasker	DNA/Ginger-1	3256523	3256738	1374	+	.	ID="RND-6_FAMILY-6590";Tend="1372";Tstart="1157";shortTE="F";uid="5cd6b392-37e1-4d70-b60a-6b9a54c88247"
CM017805.1	RepeatMasker	DNA	5040915	5041133	1194	+	.	ID="TTAA3_AP";Tend="429";Tstart="208";shortTE="F";uid="aa1677b1-ff80-42b4-b7a5-be241c95c365"
CM017805.1	RepeatMasker	RC/Helitron	22935193	22935316	438	+	.	ID="RND-6_FAMILY-33941";Tend="1344";Tstart="1226";shortTE="F";uid="88c5bdf7-5e4f-4912-a818-c607733182fa"
CM017805.1	RepeatMasker	DNA	26597553	26598055	719	+	.	ID="DNA4-3_AP";TEgroup="ctg_9%7CDNA4-3_AP%7C7";Tend="637";Tstart="8";shortTE="F";uid="c4d8bd0c-fed6-46fe-a64c-75b1fc887229"
CM017805.1	RepeatMasker	DNA/Kolobok-E	13116651	13116894	841	+	.	ID="RND-6_FAMILY-15326";Tend="1296";Tstart="1059";shortTE="F";uid="51a80570-f5f3-4822-8c9d-257b25b5fe80"
CM017805.1	RepeatMasker	DNA/Ginger-1	21236512	21237319	5896	+	.	ID="RND-6_FAMILY-649";Tend="1917";Tstart="1109";shortTE="F";uid="aaebae2c-1bb9-49ed-9d30-ec5b15a9bd90"
CM017805.1	RepeatMasker	DNA/Kolobok-E	6020027	6020194	412	+	.	ID="RND-1_FAMILY-46";Tend="2013";Tstart="1846";shortTE="F";uid="d7e6887d-6c09-4bbe-a920-5d9c8d0ea0ad"
CM017805.1	RepeatMasker	DNA/hAT-Ac	2973316	2973643	2236	+	.	ID="RND-6_FAMILY-4228";Tend="1311";Tstart="958";shortTE="F";uid="c8e49f82-a35c-4343-8f54-3d41e4e1ddc9"
CM017805.1	RepeatMasker	DNA/hAT-Tip100	26096015	26096131	469	+	.	ID="RND-6_FAMILY-20280";Tend="1895";Tstart="1779";shortTE="F";uid="33c3a7b7-ac95-4017-8904-023a6d6473f0"
CM017805.1	RepeatMasker	RC/Helitron	11008769	11008952	1234	+	.	ID="RND-5_FAMILY-2864";Tend="915";Tstart="732";shortTE="F";uid="7c09d9af-1311-42e1-9c4c-31fd58851d8d"
CM017805.1	RepeatMasker	RC/Helitron	25713293	25713889	1158	+	.	ID="RND-6_FAMILY-4945";TEgroup="ctg_9%7CRND-6_FAMILY-4945%7C2";Tend="1151";Tstart="413";shortTE="F";uid="e6f3a5cc-062d-4ac8-b106-38c790d74380"
CM017805.1	RepeatMasker	DNA	9628427	9628561	703	+	.	ID="DNA3-1_AP";Tend="126";Tstart="1";shortTE="F";uid="0148bfe1-458d-4ef4-99f5-c839608417e2"
CM017805.1	RepeatMasker	DNA/Maverick	29293998	29294238	1013	+	.	ID="RND-6_FAMILY-274";Tend="689";Tstart="451";shortTE="F";uid="0070848f-9ab6-4446-9944-6ff387558b6e"
CM017805.1	RepeatMasker	Retroposon?	8511742	8512417	753	+	.	ID="SINE2-1_AP";Tend="1770";Tstart="798";shortTE="F";uid="fb853e70-4dab-4787-bafa-95ef535f1226"
CM017805.1	RepeatMasker	DNA/Kolobok-E	27545142	27545494	1783	+	.	ID="KOLOBOKE-3_AP";Tend="2174";Tstart="1810";shortTE="F";uid="d1c842d4-8457-4bd4-aa9e-1dd14a700272"
CM017805.1	RepeatMasker	DNA/P	24108694	24110695	11952	+	.	ID="RND-6_FAMILY-3503";Tend="2889";Tstart="863";shortTE="F";uid="0503383d-109a-45e9-b43b-95fb671d5470"
CM017805.1	RepeatMasker	RC/Helitron	9735838	9735957	503	+	.	ID="RND-3_FAMILY-395";Tend="1588";Tstart="1470";shortTE="F";uid="080cc33e-eda3-4f8c-b11f-3081727fbe27"
CM017805.1	RepeatMasker	DNA/P	4921297	4921589	565	+	.	ID="RND-6_FAMILY-13849";Tend="1034";Tstart="778";shortTE="F";uid="5cd34811-d18c-4667-ab26-d2128c35ac97"
CM017805.1	RepeatMasker	DNA	17650158	17650441	703	+	.	ID="RND-5_FAMILY-6263";Tend="1247";Tstart="996";shortTE="F";uid="2e94ae1c-264c-4a8a-8cf4-0bc9b5e8227b"
CM017805.1	RepeatMasker	Unknown	16849083	16849196	567	+	.	ID="RND-6_FAMILY-31566";Tend="2259";Tstart="2146";shortTE="F";uid="8a4a162c-e8a3-4f9b-8516-ab741dd70432"
CM017805.1	RepeatMasker	Unknown	24728783	24729119	2169	+	.	ID="RND-4_FAMILY-2307";Tend="1328";Tstart="952";shortTE="F";uid="13036c70-c13e-46ca-96f1-b95eb54bd636"
CM017805.1	RepeatMasker	DNA/hAT	12912433	12912643	472	+	.	ID="RND-6_FAMILY-20555";Tend="1379";Tstart="1174";shortTE="F";uid="ccddcb79-90f9-49fe-b41b-722af8100b18"
CM017805.1	RepeatMasker	DNA	13895024	13895195	654	+	.	ID="DNAX-2_AP";Tend="171";Tstart="1";shortTE="F";uid="cd373f6b-9a2b-49f4-9a32-82cf25c54d16"
CM017805.1	RepeatMasker	DNA	5475126	5475370	1094	+	.	ID="RND-5_FAMILY-1773";Tend="1560";Tstart="1329";shortTE="F";uid="903cb34f-11fa-46ed-a178-4053795c5014"
CM017805.1	RepeatMasker	DNA/hAT	21747375	21747537	545	+	.	ID="RND-6_FAMILY-9661";Tend="791";Tstart="627";shortTE="F";uid="b88d238f-b13a-48fe-bc23-f45e0bec7f6d"
CM017805.1	RepeatMasker	DNA/Ginger	20975669	20975789	486	+	.	ID="RND-6_FAMILY-7638";Tend="1369";Tstart="1237";shortTE="F";uid="ebb4016a-562a-4c60-83f2-9c266decb979"
CM017805.1	RepeatMasker	DNA/hAT-Tip100	2904094	2904259	920	+	.	ID="RND-1_FAMILY-152";Tend="1730";Tstart="1581";shortTE="F";uid="506ad36e-0363-4214-8aa0-f839f7c7984e"
CM017805.1	RepeatMasker	Unknown	25077031	25077988	1509	+	.	ID="RND-5_FAMILY-2854";TEgroup="ctg_9%7CRND-5_FAMILY-2854%7C2";Tend="2077";Tstart="814";shortTE="F";uid="e1b5193b-8d91-4b25-bf0b-b3469466b3a8"
CM017805.1	RepeatMasker	DNA	18387848	18388010	475	+	.	ID="RND-6_FAMILY-2929";Tend="6004";Tstart="5835";shortTE="F";uid="a98f14aa-55e5-482e-b9a0-321bea5a15e4"
CM017805.1	RepeatMasker	DNA/Kolobok-E	18574463	18575595	7672	+	.	ID="RND-6_FAMILY-15326";Tend="2308";Tstart="1142";shortTE="F";uid="5d278f16-7f9c-45d4-98b2-bb9b14a81c0d"
CM017805.1	RepeatMasker	RC/Helitron	24594914	24595913	7913	+	.	ID="RND-1_FAMILY-4";Tend="1899";Tstart="885";shortTE="F";uid="2189c9f2-b74f-4bf2-9832-a21e1aba79fb"
CM017805.1	RepeatMasker	DNA/hAT?	12552119	12552305	1026	+	.	ID="RND-4_FAMILY-875";Tend="1565";Tstart="1389";shortTE="F";uid="9b38b9ee-1480-4fde-ad06-0f303c981e32"
CM017805.1	RepeatMasker	Unknown	13748273	13749216	4283	+	.	ID="RND-6_FAMILY-13865";TEgroup="ctg_9%7CRND-6_FAMILY-13865%7C1";Tend="1491";Tstart="754";shortTE="F";uid="f703e2db-0301-40ce-9347-8fa1c4df657a"
CM017805.1	RepeatMasker	DNA/Ginger-1	5900615	5900850	424	+	.	ID="RND-6_FAMILY-8823";Tend="1616";Tstart="1383";shortTE="F";uid="31d42179-b077-4f62-b712-392b7cfe80b5"
CM017805.1	RepeatMasker	LINE/I-Jockey	9152064	9152654	792	+	.	ID="RND-5_FAMILY-2308";Tend="1367";Tstart="769";shortTE="F";uid="36f86984-371b-45ee-9806-83f375e16e82"
CM017805.1	RepeatMasker	DNA/MULE-MuDR	5062638	5062879	1345	+	.	ID="RND-6_FAMILY-14743";Tend="1339";Tstart="1070";shortTE="F";uid="0c727ac0-05d4-4dfe-a7f0-012beca41921"
CM017805.1	RepeatMasker	Unknown	2909686	2910030	1836	+	.	ID="RND-1_FAMILY-89";Tend="1314";Tstart="1019";shortTE="F";uid="4a4a2c89-409e-4221-aa40-ae9e75336a42"
CM017805.1	RepeatMasker	DNA/hAT	25149880	25150315	1329	+	.	ID="DNA8-105_AP";TEgroup="ctg_9%7CDNA8-105_AP%7C14";Tend="650";Tstart="29";shortTE="F";uid="ca471561-69b6-4beb-a5a8-e89b2f9aaaf0"
CM017805.1	RepeatMasker	DNA	5888128	5888381	402	+	.	ID="ttaa3c_ap";Tend="421";Tstart="207";shortTE="F";uid="2f88120e-6d2b-4cf5-851c-7edace8b6675"
CM017805.1	RepeatMasker	DNA/Ginger-1	29274184	29274400	604	+	.	ID="rnd-5_family-1673";Tend="251";Tstart="123";shortTE="F";uid="9cb9d9fd-75f7-4039-805f-61b6880b3ec4"
CM017805.1	RepeatMasker	DNA	5395465	5395601	713	+	.	ID="RND-6_FAMILY-3206";Tend="1101";Tstart="965";shortTE="F";uid="2d2b7c05-0fd4-481e-9d33-10906730757c"
CM017805.1	RepeatMasker	DNA/Ginger-1	26216319	26217504	6176	+	.	ID="rnd-6_family-566";Tend="2326";Tstart="1118";shortTE="F";uid="e6e3e1d7-ca94-417c-81c3-f6acaa0164b8"
CM017805.1	RepeatMasker	Unknown	717539	718432	4134	+	.	ID="RND-6_FAMILY-10224";Tend="1826";Tstart="907";shortTE="F";uid="9263ffac-fa32-480b-a45b-5ed4b04df71b"
CM017805.1	RepeatMasker	DNA/TcMar-Tc4	3841168	3841339	473	+	.	ID="RND-5_FAMILY-1151";Tend="981";Tstart="806";shortTE="F";uid="309ee16c-1d6e-4e92-acfb-399a71d46348"
CM017805.1	RepeatMasker	LINE/R1	11515182	11515670	3034	+	.	ID="RND-5_FAMILY-3979";Tend="1489";Tstart="986";shortTE="F";uid="472b1c66-78d7-4585-b98a-bd575ef6c170"
CM017805.1	RepeatMasker	DNA	19121280	19121484	430	+	.	ID="dna4-2_ap";TEgroup="ctg_9%7Cdna4-2_ap%7C5";Tend="289";Tstart="24";shortTE="T";uid="e06abba5-fdd9-4280-b4d1-42452ef638bd"
CM017805.1	RepeatMasker	DNA	26229361	26230224	2494	+	.	ID="rnd-6_family-25241";Tend="3557";Tstart="2341";shortTE="F";uid="edb9e9ba-ba5c-4367-b6d0-f1e841d23bd0"
CM017805.1	RepeatMasker	DNA/Kolobok-E	24424997	24425161	853	+	.	ID="RND-1_FAMILY-289";Tend="933";Tstart="776";shortTE="F";uid="3ac91662-80bf-4358-9a58-52ea7e06cdbb"
CM017805.1	RepeatMasker	Retroposon?	5547892	5548086	473	+	.	ID="RND-1_FAMILY-305";Tend="2673";Tstart="2468";shortTE="F";uid="67c6d375-37c3-49f2-a47f-def0339a3546"
CM017805.1	RepeatMasker	DNA	10817692	10817895	935	+	.	ID="ttaa26b_ap";Tend="170";Tstart="1";shortTE="F";uid="a4a901e8-100e-472a-92e9-6c8161b7d435"
CM017805.1	RepeatMasker	LINE/I-Jockey	4533037	4533417	2591	+	.	ID="RND-6_FAMILY-697";Tend="1472";Tstart="1098";shortTE="F";uid="6c02156a-33ce-435e-b5d6-f0583dc2cd73"
CM017805.1	RepeatMasker	DNA/hAT-hAT19	28776891	28777543	5187	+	.	ID="RND-4_FAMILY-1992";Tend="1615";Tstart="958";shortTE="F";uid="125d032f-e5d8-459c-b1a3-be5f36022329"
CM017805.1	RepeatMasker	DNA/hAT-Tip100	15992670	15993112	401	+	.	ID="RND-5_FAMILY-76";Tend="820";Tstart="374";shortTE="F";uid="312f88d5-224c-478f-9f9f-9c08da7c46e1"
CM017805.1	RepeatMasker	DNA/Ginger	8455840	8456400	2549	+	.	ID="RND-6_FAMILY-7638";Tend="2195";Tstart="1632";shortTE="F";uid="d36f7b90-9bd3-4f57-b996-ba0f9a1378ad"
CM017805.1	RepeatMasker	Retroposon?	21839521	21839828	1077	+	.	ID="RND-6_FAMILY-2964";Tend="1228";Tstart="927";shortTE="F";uid="5494206c-c913-4fd0-b5a8-b557db89db35"
CM017805.1	RepeatMasker	DNA/hAT	19082855	19083410	3941	+	.	ID="RND-6_FAMILY-1418";Tend="1845";Tstart="1235";shortTE="F";uid="c02fd9b8-6f44-4e63-b98b-1008fa1604e8"
CM017805.1	RepeatMasker	Unknown	6307061	6307590	3350	+	.	ID="RND-4_FAMILY-267";Tend="1511";Tstart="943";shortTE="F";uid="085445c5-432f-4bb8-9fd1-a8a7f6d75f82"
CM017805.1	RepeatMasker	LINE/I-Jockey	20926405	20926638	624	+	.	ID="RND-6_FAMILY-11743";Tend="1716";Tstart="1496";shortTE="F";uid="bb618b2d-214d-47cf-8bc6-40c1c5657aed"
CM017805.1	RepeatMasker	DNA/Kolobok-E	9856468	9856648	586	+	.	ID="RND-5_FAMILY-2279";Tend="1082";Tstart="905";shortTE="F";uid="0ac2324d-99a6-4b20-aa29-bc0f2c03647b"
CM017805.1	RepeatMasker	DNA/Kolobok-E	8696547	8696755	448	+	.	ID="RND-6_FAMILY-11365";Tend="2228";Tstart="2005";shortTE="F";uid="6f0833e9-8ae4-42fe-acb5-757229f76669"
CM017805.1	RepeatMasker	Unknown	6412026	6412274	1122	+	.	ID="RND-1_FAMILY-109";Tend="1221";Tstart="958";shortTE="F";uid="5d6e4730-281d-42cc-b520-d9c748a21d43"
CM017805.1	RepeatMasker	Retroposon?	11175717	11176126	3157	+	.	ID="RND-5_FAMILY-4392";Tend="2096";Tstart="1691";shortTE="F";uid="7e1c8a3f-b1de-42d4-9751-deafb6eba5c8"
CM017805.1	RepeatMasker	DNA/Ginger-1	7440779	7440984	758	+	.	ID="RND-6_FAMILY-3353";Tend="2363";Tstart="2114";shortTE="F";uid="a57a3435-aa79-4865-a901-72e24c47d1cf"
CM017805.1	RepeatMasker	DNA	8054440	8055210	4445	+	.	ID="RND-5_FAMILY-199";Tend="1683";Tstart="913";shortTE="F";uid="8de591be-7bc8-4f1e-a20c-e6f01403ad26"
CM017805.1	RepeatMasker	DNA/Ginger-1	10544914	10545496	3904	+	.	ID="RND-6_FAMILY-566";Tend="1450";Tstart="867";shortTE="F";uid="a586a632-6306-435b-aca0-b40100512c7b"
CM017805.1	RepeatMasker	Unknown	24630756	24631007	631	+	.	ID="RND-5_FAMILY-1337";Tend="1368";Tstart="1121";shortTE="F";uid="1c8e320b-545d-408a-aaa9-c0094476375f"
CM017805.1	RepeatMasker	DNA/hAT-hAT19	5504763	5504876	402	+	.	ID="RND-6_FAMILY-12775";Tend="1763";Tstart="1646";shortTE="F";uid="da0d685c-69a7-4a9c-a156-6294e81d2d3d"
CM017805.1	RepeatMasker	DNA/Maverick	25981299	25981554	636	+	.	ID="RND-5_FAMILY-5490";Tend="227";Tstart="69";shortTE="F";uid="2f493f78-16d9-4323-9104-9f11ac88c9f2"
CM017805.1	RepeatMasker	DNA/Kolobok-E	18740549	18740895	1652	+	.	ID="rnd-6_family-6582";Tend="2392";Tstart="2062";shortTE="F";uid="b786a9b8-b860-4945-8d7c-52373cfb49cf"
CM017805.1	RepeatMasker	DNA/MULE-MuDR	5092453	5093147	4199	+	.	ID="RND-6_FAMILY-3665";Tend="1037";Tstart="269";shortTE="F";uid="496653d0-6583-4926-8f5f-8a234a58cb27"
CM017805.1	RepeatMasker	DNA	28510793	28511132	683	+	.	ID="rnd-5_family-123";Tend="1544";Tstart="886";shortTE="F";uid="fdad9cf1-5f06-478b-9572-731e619900af"
CM017805.1	RepeatMasker	Retroposon?	2779723	2780285	793	+	.	ID="RND-6_FAMILY-17861";Tend="1750";Tstart="625";shortTE="F";uid="60776581-8dcd-4bff-b2eb-ac0b121b856e"
CM017805.1	RepeatMasker	Unknown	7299997	7300283	1265	+	.	ID="RND-1_FAMILY-16";Tend="1260";Tstart="976";shortTE="F";uid="50f01a30-dad4-4d35-b732-0b492a510a3f"
CM017805.1	RepeatMasker	Unknown	5344083	5345258	5101	+	.	ID="RND-5_FAMILY-2225";Tend="1733";Tstart="629";shortTE="F";uid="1fc59567-76df-4fa9-afb2-a8335544dd6d"
CM017805.1	RepeatMasker	DNA	5779907	5780562	2816	+	.	ID="RND-6_FAMILY-25241";Tend="1451";Tstart="786";shortTE="F";uid="24875066-5982-4928-a742-c546eb4f50a0"
CM017805.1	RepeatMasker	DNA/Kolobok-E	11243870	11243974	550	+	.	ID="RND-6_FAMILY-6582";Tend="2312";Tstart="2212";shortTE="F";uid="3457c33a-f92d-491d-9340-3141cdcc8bce"
CM017805.1	RepeatMasker	Unknown	28568471	28568722	1478	+	.	ID="RND-1_FAMILY-16";Tend="1261";Tstart="1006";shortTE="F";uid="4d383c88-7ae9-4958-8465-f5509509b5ed"
CM017805.1	RepeatMasker	DNA/Ginger-1	1295222	1296076	1222	+	.	ID="RND-6_FAMILY-566";Tend="2320";Tstart="1416";shortTE="F";uid="0a158461-b7c7-44bf-90ec-2bf93f72ce12"
CM017805.1	RepeatMasker	Unknown	28559530	28559925	2191	+	.	ID="RND-6_FAMILY-27482";Tend="1332";Tstart="950";shortTE="F";uid="dbe157a1-0736-4104-add4-00903ebad053"
CM017805.1	RepeatMasker	DNA/Kolobok-E	5443062	5443320	3328	+	.	ID="koloboke-2_ap";Tend="2046";Tstart="838";shortTE="F";uid="ed65ae3a-49e3-4879-b018-ac4374e9d466"
CM017805.1	RepeatMasker	DNA/hAT-Tip100	15111727	15111945	839	+	.	ID="RND-1_FAMILY-179";Tend="5827";Tstart="5588";shortTE="F";uid="e5307ba3-8ca5-4afb-9739-355436dbba20"
CM017805.1	RepeatMasker	DNA/Kolobok-E	1980556	1981456	7129	+	.	ID="RND-5_FAMILY-4099";Tend="1761";Tstart="865";shortTE="F";uid="35de93f2-6d3c-46cb-bded-92e6390e09c3"
CM017805.1	RepeatMasker	DNA/hAT-Ac	6501232	6501405	643	+	.	ID="RND-6_FAMILY-3040";Tend="743";Tstart="562";shortTE="F";uid="4e27b34e-d130-4c35-8762-5a61de1bd1e9"
CM017805.1	RepeatMasker	DNA/Kolobok-E	19771783	19771976	9491	+	.	ID="RND-6_FAMILY-6582";Tend="2491";Tstart="837";shortTE="F";uid="ca6da8cc-0f81-4664-adb0-3e3cbf5b517a"
CM017805.1	RepeatMasker	Unknown	19001149	19001465	1869	+	.	ID="RND-6_FAMILY-2063";Tend="1186";Tstart="832";shortTE="F";uid="28796a7e-7a80-4934-bf72-78159a1fa245"
CM017805.1	RepeatMasker	DNA/hAT-Tip100	14940849	14941009	1164	+	.	ID="DNA8-107_AP";Tend="168";Tstart="1";shortTE="F";uid="a85886ee-2fe3-4666-b717-28f914044aa3"
CM017805.1	RepeatMasker	Unknown	13273604	13273845	1060	+	.	ID="RND-6_FAMILY-1784";Tend="1308";Tstart="1007";shortTE="F";uid="752d9ff7-31c9-4273-a469-fbae4901eb19"
CM017805.1	RepeatMasker	DNA	28065681	28065931	742	+	.	ID="TTAA2D_AP";Tend="431";Tstart="148";shortTE="F";uid="f26cb38a-fffe-4b24-9fb8-2917205d42d7"
CM017805.1	RepeatMasker	DNA	8252472	8252907	2068	+	.	ID="TTAA4B_AP";Tend="430";Tstart="1";shortTE="F";uid="c85ac101-1b78-4a2c-91fe-f9ed5837c230"
CM017805.1	RepeatMasker	DNA/Ginger-1	25669163	25669434	1239	+	.	ID="RND-6_FAMILY-1481";Tend="3376";Tstart="3111";shortTE="F";uid="57a8d40e-f8e0-4a3b-ab56-5ab9dafae4b4"
CM017805.1	RepeatMasker	Unknown	3911276	3911381	433	+	.	ID="RND-5_FAMILY-5803";Tend="1011";Tstart="911";shortTE="F";uid="73fc4677-48e1-4e29-9864-3a41b6fb6314"
CM017805.1	RepeatMasker	RC/Helitron	16095528	16095744	843	+	.	ID="RND-1_FAMILY-13";Tend="1115";Tstart="903";shortTE="F";uid="641a75df-9e41-4d31-a355-b5c77d16062a"
CM017805.1	RepeatMasker	DNA	28534454	28534675	1730	+	.	ID="RND-5_FAMILY-123";Tend="2116";Tstart="1894";shortTE="F";uid="ed450fe2-bcee-4e9d-8968-1c3b776eb1e9"
CM017805.1	RepeatMasker	DNA/Ginger-1	25486057	25486331	2045	+	.	ID="RND-1_FAMILY-62";Tend="1497";Tstart="1211";shortTE="F";uid="e7f99483-f256-481b-8006-a7f057620110"
CM017805.1	RepeatMasker	DNA/hAT-Ac	13291446	13291882	1908	+	.	ID="RND-6_FAMILY-12247";Tend="1254";Tstart="830";shortTE="F";uid="51a16c5b-d167-445b-94cd-4fdc7fd6408a"
CM017805.1	RepeatMasker	DNA/CMC-EnSpm	12149887	12150943	6517	+	.	ID="RND-6_FAMILY-3436";Tend="1554";Tstart="398";shortTE="F";uid="f9d0e20f-ea75-4a69-9016-c85cca98c506"
CM017805.1	RepeatMasker	DNA/Kolobok-E	8658065	8659367	14262	+	.	ID="rnd-6_family-1365";Tend="2328";Tstart="207";shortTE="F";uid="5a20fafa-1518-44e6-857e-2fd25e32fd84"
CM017805.1	RepeatMasker	DNA/TcMar-Fot1	24094244	24094353	519	+	.	ID="RND-6_FAMILY-4794";Tend="1174";Tstart="1059";shortTE="F";uid="b5f2475a-fef7-4098-9176-555b5b6a7a68"
CM017805.1	RepeatMasker	Unknown	6889928	6890156	826	+	.	ID="RND-6_FAMILY-1784";Tend="1191";Tstart="965";shortTE="F";uid="27be18a5-3ddc-4839-97e6-bc6a03e27e27"
CM017805.1	RepeatMasker	DNA/Kolobok-E	24418192	24418473	771	+	.	ID="KOLOBOKE-3_AP";Tend="2173";Tstart="1663";shortTE="F";uid="11eb9042-3514-4f62-8e03-08fbf3809a17"
CM017805.1	RepeatMasker	DNA/hAT-Tip100	27204262	27204466	1389	+	.	ID="RND-5_FAMILY-7780";Tend="1513";Tstart="1313";shortTE="F";uid="a4484b39-e508-49c2-a344-f126646902cc"
CM017805.1	RepeatMasker	Unknown	10864153	10864349	685	+	.	ID="RND-6_FAMILY-8261";Tend="1066";Tstart="883";shortTE="F";uid="dd3e90b9-393f-4936-8be3-a4b62cd9b311"
CM017805.1	RepeatMasker	Retroposon?	23585270	23585681	1496	+	.	ID="SINE2-1_AP";Tend="1403";Tstart="982";shortTE="F";uid="634abce8-c142-4ee3-95ed-e03778987a6a"
CM017805.1	RepeatMasker	LTR/Pao	24254562	24256549	10307	+	.	ID="RND-6_FAMILY-15302";TEgroup="ctg_9%7CRND-6_FAMILY-15302%7C1";Tend="2904";Tstart="948";shortTE="F";uid="a35af9ab-e820-471e-bbca-9b4c6e042b1a"
CM017805.1	RepeatMasker	RC/Helitron	18606541	18607538	8860	+	.	ID="RND-5_FAMILY-1368";Tend="4788";Tstart="3789";shortTE="F";uid="86105eb0-825b-4efb-b34d-2dbc81e48ffc"
CM017805.1	RepeatMasker	Unknown	25619958	25620122	710	+	.	ID="RND-5_FAMILY-1245";Tend="952";Tstart="751";shortTE="F";uid="515eddfb-78b9-45b4-8715-6ce0d169e44f"
CM017805.1	RepeatMasker	Unknown	209652	210091	2907	+	.	ID="RND-1_FAMILY-76";Tend="1484";Tstart="1056";shortTE="F";uid="18cc08ef-b6fe-4ff3-8b81-c53a39bd378e"
CM017805.1	RepeatMasker	DNA/Kolobok-E	14197927	14198076	428	+	.	ID="RND-6_FAMILY-6582";Tend="2311";Tstart="1801";shortTE="F";uid="a38c2cd2-fc81-4db7-8649-50f5736bb7e1"
CM017805.1	RepeatMasker	Unknown	25671286	25671500	1001	+	.	ID="RND-1_FAMILY-109";Tend="1156";Tstart="942";shortTE="F";uid="31277858-7231-4f19-8b4e-0e8429d62b45"
CM017805.1	RepeatMasker	DNA	4134677	4135008	1265	+	.	ID="DNA3-7_AP";Tend="401";Tstart="1";shortTE="F";uid="217dfe70-823d-498a-9f0f-d1046c9c0d5b"
CM017805.1	RepeatMasker	DNA/Kolobok-E	24889207	24889581	1917	+	.	ID="RND-5_FAMILY-12007";Tend="1345";Tstart="981";shortTE="F";uid="6b00673d-cc58-4658-960e-113960358b84"
CM017805.1	RepeatMasker	DNA/Ginger-1	22773416	22773740	484	+	.	ID="rnd-6_family-6590";Tend="1133";Tstart="798";shortTE="F";uid="00e0cec6-5221-4efd-be6a-d71693a1eb26"
CM017805.1	RepeatMasker	RC/Helitron	3232903	3233047	591	+	.	ID="RND-1_FAMILY-13";Tend="1171";Tstart="1031";shortTE="F";uid="0c5025db-819f-45e9-ac92-33fb7fbfe1e3"
CM017805.1	RepeatMasker	DNA/Ginger	25966457	25966617	510	+	.	ID="GINGER2-1_AP";Tend="2646";Tstart="2486";shortTE="F";uid="67c1045e-8b6d-4a6f-ab6f-837850f42bd8"
CM017805.1	RepeatMasker	DNA/hAT-Charlie	27182634	27183014	1385	+	.	ID="RND-4_FAMILY-59";Tend="1238";Tstart="890";shortTE="F";uid="9740baa6-fd68-4e92-a548-050eae37e584"
CM017805.1	RepeatMasker	DNA	3406089	3406382	435	+	.	ID="ttaa3b_ap";Tend="414";Tstart="143";shortTE="F";uid="218b9972-4422-4ef4-8e61-849a7cee63b4"
CM017805.1	RepeatMasker	DNA/Kolobok-E	27794928	27795445	3668	+	.	ID="RND-1_FAMILY-390";Tend="3867";Tstart="3347";shortTE="F";uid="cb03f330-1332-42bc-ae40-92bae39caf8d"
CM017805.1	RepeatMasker	DNA/TcMar-m44	26998202	26998616	2197	+	.	ID="RND-6_FAMILY-10243";Tend="1423";Tstart="953";shortTE="F";uid="68042e3f-ea6b-435d-85cf-d95ed2f5690d"
CM017805.1	RepeatMasker	DNA	8571330	8571536	1222	+	.	ID="DNA4-3_AP";Tend="635";Tstart="428";shortTE="F";uid="2959511c-16ff-4b6a-be53-140082676415"
CM017805.1	RepeatMasker	DNA	27088227	27088403	732	+	.	ID="RND-6_FAMILY-9659";Tend="1100";Tstart="948";shortTE="F";uid="a5f8b314-a5f9-4ee3-9a31-c3089989c3fb"
CM017805.1	RepeatMasker	DNA/Maverick	16218382	16225053	49654	+	.	ID="RND-6_FAMILY-3946";Tend="6907";Tstart="262";shortTE="F";uid="9900a6ed-ef97-4f88-8df4-576006a1ed15"
CM017805.1	RepeatMasker	DNA/hAT-Tip100	625784	626540	2105	+	.	ID="RND-5_FAMILY-5863";Tend="1662";Tstart="851";shortTE="F";uid="dd408519-1e67-4989-b394-ab7d2bbd439f"
CM017805.1	RepeatMasker	Retroposon?	1615893	1616228	807	+	.	ID="RND-6_FAMILY-18748";Tend="1135";Tstart="814";shortTE="F";uid="db38175b-03f3-4ff1-bbd6-79e0aaa932ec"
CM017805.1	RepeatMasker	RC/Helitron	18626451	18626645	611	+	.	ID="RND-5_FAMILY-3092";Tend="932";Tstart="746";shortTE="F";uid="e0dba54f-d0b2-49e0-b726-8dd7f9635c0d"
CM017805.1	RepeatMasker	DNA/Kolobok-E	1674150	1674305	441	+	.	ID="RND-1_FAMILY-171";Tend="849";Tstart="692";shortTE="F";uid="a9165d11-aa66-4504-95e7-ba4afe69023c"
CM017805.1	RepeatMasker	DNA	16652187	16652364	457	+	.	ID="DNA4-3_AP";Tend="306";Tstart="131";shortTE="F";uid="dc4c2d07-8c83-4030-bf7a-4bd00ca2671b"
CM017805.1	RepeatMasker	LTR/Pao	15272888	15280629	69840	+	.	ID="RND-6_FAMILY-13957";Tend="8632";Tstart="885";shortTE="F";uid="9f2653bd-4ff1-4ba9-becd-5f285d7f1f31"
CM017805.1	RepeatMasker	DNA/hAT-Tip100	15177876	15179153	9933	+	.	ID="RND-6_FAMILY-5792";Tend="1592";Tstart="351";shortTE="F";uid="16c17d9a-dda7-4cfe-af51-c8fb1a2e7d81"
CM017805.1	RepeatMasker	Retroposon?	15818350	15819882	10689	+	.	ID="RND-5_FAMILY-4392";Tend="2095";Tstart="576";shortTE="F";uid="c31feef7-03da-4a5e-a10c-2e074975a269"
CM017805.1	RepeatMasker	DNA/hAT-hAT19	8687590	8688290	986	+	.	ID="RND-4_FAMILY-1992";Tend="1578";Tstart="984";shortTE="F";uid="90a7ba7c-e23f-45fa-947f-428d93d4845d"
CM017805.1	RepeatMasker	DNA/MULE-MuDR	27700242	27700385	627	+	.	ID="RND-6_FAMILY-4266";Tend="831";Tstart="692";shortTE="F";uid="a791f7b9-cca3-4591-96c9-9161bde80c0c"
CM017805.1	RepeatMasker	RC/Helitron	21908926	21909056	886	+	.	ID="RND-6_FAMILY-8702";Tend="1171";Tstart="938";shortTE="F";uid="2f8a08cc-aa09-47de-9eaa-5d9dd938c508"
CM017805.1	RepeatMasker	DNA	21401772	21401966	462	+	.	ID="RND-5_FAMILY-2834";TEgroup="ctg_9%7CRND-5_FAMILY-2834%7C1";Tend="1751";Tstart="1536";shortTE="T";uid="fb1bdd20-c8ed-4b2b-8896-91d90bf40b3f"
CM017805.1	RepeatMasker	DNA/Kolobok-E	146951	147369	3144	+	.	ID="RND-6_FAMILY-6582";Tend="2315";Tstart="1903";shortTE="F";uid="557f3560-62ef-4c34-a841-17adbadbf4c2"
CM017805.1	RepeatMasker	DNA/TcMar-Tc4	6170342	6170735	748	+	.	ID="RND-6_FAMILY-6167";Tend="1147";Tstart="751";shortTE="F";uid="aab32d43-15cd-4c7f-99d7-fd1456e9b38d"
CM017805.1	RepeatMasker	DNA/TcMar-Tc1	15243804	15244074	743	+	.	ID="RND-5_FAMILY-2263";Tend="996";Tstart="731";shortTE="F";uid="6549fdae-5c29-420e-a8dc-3f180ee51b99"
CM017805.1	RepeatMasker	DNA	4253346	4253669	1995	-	.	ID="DNA3-8_AP";Tend="350";Tstart="29";shortTE="F";uid="da6476cd-bb66-4188-80be-458cd4f210eb"
CM017805.1	RepeatMasker	Unknown	14863756	14865163	5842	-	.	ID="RND-4_FAMILY-2041";Tend="5967";Tstart="4518";shortTE="F";uid="dc1137d3-079e-4bad-a8d7-57a84544fb3e"
CM017805.1	RepeatMasker	DNA/Kolobok-E	23071149	23071441	835	-	.	ID="RND-5_FAMILY-3563";Tend="739";Tstart="440";shortTE="F";uid="56e003ed-1558-424e-9fd1-b32223dc2a88"
CM017805.1	RepeatMasker	DNA/hAT	2108710	2108825	418	-	.	ID="RND-5_FAMILY-343";Tend="1176";Tstart="1068";shortTE="F";uid="2eb72f73-cc4f-459b-b125-6ff433d04297"
CM017805.1	RepeatMasker	DNA	26589097	26589422	958	-	.	ID="DNA8-70_AP";Tend="545";Tstart="203";shortTE="F";uid="fe4519fe-77c2-47e0-9e20-977c39627bbc"
CM017805.1	RepeatMasker	DNA/Kolobok-E	28698513	28699942	9720	-	.	ID="RND-6_FAMILY-15326";Tend="2314";Tstart="856";shortTE="F";uid="06dc309e-bb62-4810-a139-21c665b79397"
CM017805.1	RepeatMasker	Unknown	13161357	13161722	2707	-	.	ID="RND-1_FAMILY-371";Tend="1320";Tstart="950";shortTE="F";uid="4829a184-1df6-4c6b-a463-7ea05f9561a6"
CM017805.1	RepeatMasker	DNA/MULE-MuDR	21999750	21999860	458	-	.	ID="RND-6_FAMILY-6923";Tend="1015";Tstart="901";shortTE="F";uid="b7d5ade9-d4cb-420c-975a-0798cdafa6a9"
CM017805.1	RepeatMasker	LINE/L2	7938335	7938453	659	-	.	ID="L2-10_HMEL";Tend="2174";Tstart="2053";shortTE="F";uid="021efe76-3ce0-4c75-a3a0-2e047aff10da"
CM017805.1	RepeatMasker	DNA/Ginger-1	17951078	17951237	801	-	.	ID="RND-6_FAMILY-649";Tend="1039";Tstart="887";shortTE="F";uid="f8cac9a7-d369-41d0-9a4d-e7f8370f3006"
CM017805.1	RepeatMasker	DNA	27062594	27062759	735	-	.	ID="DNA4-1_AP";Tend="823";Tstart="646";shortTE="F";uid="c7df5f0d-517a-4c48-a790-de0c49b5c628"
CM017805.1	RepeatMasker	Unknown	6240909	6241627	5125	-	.	ID="RND-6_FAMILY-14101";Tend="1717";Tstart="1001";shortTE="F";uid="75490d5e-3054-409b-9e11-f4703ca73e01"
CM017805.1	RepeatMasker	RC/Helitron	14031898	14032079	1388	-	.	ID="RND-6_FAMILY-6196";Tend="1471";Tstart="1288";shortTE="F";uid="d0e5e739-7fdc-4229-8b4f-ab9b4519d4ba"
CM017805.1	RepeatMasker	DNA	19809080	19809439	537	-	.	ID="RND-6_FAMILY-11904";Tend="1472";Tstart="1119";shortTE="F";uid="660c083f-8f20-4c1c-965d-ec701eb23891"
CM017805.1	RepeatMasker	DNA	8385087	8385198	487	-	.	ID="DNA8-88_AP";Tend="620";Tstart="508";shortTE="F";uid="c4314d5c-3ddd-4dee-9d89-264608f6ac7d"
CM017805.1	RepeatMasker	Unknown	5164231	5164540	891	-	.	ID="RND-1_FAMILY-165";Tend="1116";Tstart="854";shortTE="F";uid="fbc25466-ede9-4151-893f-f68597ecd474"
CM017805.1	RepeatMasker	DNA/Kolobok-E	17156803	17157325	2398	-	.	ID="RND-6_FAMILY-15326";Tend="1272";Tstart="804";shortTE="F";uid="58fb84d8-626f-4991-b1f0-d6bfb815a7d1"
CM017805.1	RepeatMasker	DNA/hAT-hAT19	27892724	27893356	1199	-	.	ID="RND-6_FAMILY-9539";Tend="10893";Tstart="10256";shortTE="F";uid="a2f95dd0-289f-47cb-9743-ee90e6f161b5"
CM017805.1	RepeatMasker	DNA	11072324	11072895	2932	-	.	ID="ttaa18b_ap";Tend="576";Tstart="5";shortTE="F";uid="46b874c2-b092-4a69-b080-e09de1b0ab67"
CM017805.1	RepeatMasker	DNA/Ginger-1	3515615	3517127	10221	-	.	ID="RND-6_FAMILY-566";Tend="2325";Tstart="881";shortTE="F";uid="24c85cd0-d565-425c-8c17-69693956ed6f"
CM017805.1	RepeatMasker	DNA	8368737	8369169	2964	-	.	ID="TTAA5_AP";Tend="442";Tstart="1";shortTE="F";uid="d04e9c19-3104-48de-abc6-ca1ffcf8e37c"
CM017805.1	RepeatMasker	DNA/hAT-Tip100	27792232	27792456	902	-	.	ID="RND-6_FAMILY-2496";Tend="2144";Tstart="1896";shortTE="F";uid="6b3ac213-6a70-4f24-9bbb-ef6704510bb2"
CM017805.1	RepeatMasker	DNA/Kolobok-E	9367148	9367318	426	-	.	ID="RND-3_FAMILY-333";Tend="1127";Tstart="951";shortTE="F";uid="ff9e05fb-1c87-429d-a65b-7e4dd001f328"
CM017805.1	RepeatMasker	DNA	24144795	24145019	1063	-	.	ID="ttaa3b_ap";Tend="421";Tstart="229";shortTE="F";uid="07e8a709-79d0-403f-b79b-02eff008556d"
CM017805.1	RepeatMasker	DNA	17457949	17458168	1224	-	.	ID="TTAA4B_AP";Tend="384";Tstart="164";shortTE="F";uid="1f8e92e8-f62a-4bc7-91bf-555d5fa9ecd9"
CM017805.1	RepeatMasker	DNA/hAT-hAT19	11467015	11467197	733	-	.	ID="DNA8-45_AP";Tend="193";Tstart="3";shortTE="F";uid="72b947bf-e08f-4699-bd5c-deacfb047870"
CM017805.1	RepeatMasker	Retroposon?	263923	264204	967	-	.	ID="RND-6_FAMILY-2964";Tend="1218";Tstart="926";shortTE="F";uid="90c202c8-a6f4-4350-92be-22578b8dee0f"
CM017805.1	RepeatMasker	DNA/Ginger-1	29396071	29396256	550	-	.	ID="RND-5_FAMILY-1673";Tend="1171";Tstart="983";shortTE="F";uid="c3204c2f-1595-492c-8816-e0128775ab0c"
CM017805.1	RepeatMasker	DNA	26420671	26420965	1403	-	.	ID="DNA4-1_AP";Tend="822";Tstart="515";shortTE="F";uid="66e6b7e7-0e29-4e16-9a44-846c16813b9d"
CM017805.1	RepeatMasker	DNA/Ginger-1	6034601	6035006	1041	-	.	ID="rnd-6_family-9179";Tend="1633";Tstart="1104";shortTE="F";uid="7dd7dd63-0009-4dc9-aaea-611abe123480"
CM017805.1	RepeatMasker	DNA/hAT-hAT19	4750311	4750843	3673	-	.	ID="DNA8-71_AP";Tend="551";Tstart="1";shortTE="F";uid="c1f3fe79-63e0-4fe6-bf9e-103e322a20f6"
CM017805.1	RepeatMasker	Unknown	3449417	3449617	712	-	.	ID="RND-6_FAMILY-8511";TEgroup="ctg_9%7CRND-6_FAMILY-8511%7C1";Tend="1457";Tstart="1330";shortTE="F";uid="fe12ed05-dc85-41c4-93d2-01f67ff871bb"
CM017805.1	RepeatMasker	LINE/CR1	21643625	21643856	929	-	.	ID="RND-6_FAMILY-23764";Tend="1108";Tstart="883";shortTE="F";uid="d48906f9-06fa-41ad-9aa4-e44b5b8c5927"
CM017805.1	RepeatMasker	Retroposon?	22386600	22386783	830	-	.	ID="SINE2-1_AP";Tend="189";Tstart="1";shortTE="F";uid="5e5bf313-79c9-4177-8647-afdce2d979dc"
CM017805.1	RepeatMasker	LTR	14394222	14394900	3131	-	.	ID="RND-6_FAMILY-10644";Tend="914";Tstart="171";shortTE="F";uid="850a6c2c-4025-4eb8-9a27-ebe7489b23f7"
CM017805.1	RepeatMasker	Retroposon?	3599975	3600878	4135	-	.	ID="RND-6_FAMILY-28300";Tend="1770";Tstart="883";shortTE="F";uid="3a7c7370-96c5-409e-b38f-548d44ecdb8c"
CM017805.1	RepeatMasker	DNA	12204016	12204173	1092	-	.	ID="TTAA12_AP";Tend="590";Tstart="432";shortTE="F";uid="cc942838-df39-4c43-bc48-f4750b72d3ec"
CM017805.1	RepeatMasker	Unknown	18526056	18526235	629	-	.	ID="RND-6_FAMILY-57";Tend="1169";Tstart="981";shortTE="F";uid="a4d05734-4989-4b41-8890-cc85ef9a71ac"
CM017805.1	RepeatMasker	DNA	24039612	24039802	875	-	.	ID="DNA8-31_AP";Tend="490";Tstart="292";shortTE="F";uid="d926a78b-de76-4e94-9b64-cf29906832b4"
CM017805.1	RepeatMasker	DNA/TcMar-Tc4	24525385	24525826	2189	-	.	ID="RND-6_FAMILY-6167";Tend="727";Tstart="306";shortTE="F";uid="f1357ebb-8f56-4923-931b-ed0a5f681da2"
CM017805.1	RepeatMasker	LINE/CR1	26420983	26421306	1034	-	.	ID="RND-6_FAMILY-700";Tend="1841";Tstart="1485";shortTE="F";uid="2f7dad4a-9aca-4994-bea6-9c680ef1eba8"
CM017805.1	RepeatMasker	Unknown	23043611	23043740	767	-	.	ID="RND-1_FAMILY-230";Tend="1134";Tstart="975";shortTE="F";uid="7249c6e3-b909-400b-a8fc-6922eef9bf36"
CM017805.1	RepeatMasker	DNA	2342456	2342878	1688	-	.	ID="RND-6_FAMILY-8475";Tend="1468";Tstart="949";shortTE="F";uid="4c266de2-936a-453b-89f4-ae26620ebe8a"
CM017805.1	RepeatMasker	Retroposon?	27995382	27996328	2774	-	.	ID="RND-6_FAMILY-32040";TEgroup="ctg_9%7CRND-6_FAMILY-32040%7C1";Tend="1965";Tstart="752";shortTE="F";uid="04bcf30b-7ff3-4e4b-89a3-082a0e6c2792"
CM017805.1	RepeatMasker	Retroposon?	7542673	7542782	627	-	.	ID="RND-6_FAMILY-18748";Tend="918";Tstart="826";shortTE="F";uid="d98e077c-b856-4d82-b0f3-f78fea67abe8"
CM017805.1	RepeatMasker	DNA/Ginger-1	24079268	24080267	4715	-	.	ID="RND-6_FAMILY-566";Tend="1912";Tstart="873";shortTE="F";uid="1cb41bf1-26cc-4d03-9529-c224e02099be"
CM017805.1	RepeatMasker	DNA	25332452	25332889	2277	-	.	ID="DNAX-2_AP";Tend="467";Tstart="1";shortTE="F";uid="6a8d649a-2d5a-418d-9e4f-c7ddfb9a8efc"
CM017805.1	RepeatMasker	Unknown	25873416	25874256	6764	-	.	ID="RND-5_FAMILY-1349";Tend="1516";Tstart="676";shortTE="F";uid="f4f09ea7-91d6-40b9-825f-ae772022e79e"
CM017805.1	RepeatMasker	DNA/PIF-Harbinger	28584793	28585330	989	-	.	ID="HARB-1_AP";Tend="554";Tstart="22";shortTE="F";uid="c97d3cdd-1f76-4b6b-be9e-febd7a722a54"
CM017805.1	RepeatMasker	DNA/Sola-1	25349214	25349512	1111	-	.	ID="SOLA1N-1_AP";Tend="331";Tstart="3";shortTE="F";uid="11b1333e-4ece-442a-b598-d74a43fc0ab1"
CM017805.1	RepeatMasker	DNA/Ginger-2	9455102	9455327	1168	-	.	ID="RND-5_FAMILY-1253";Tend="4751";Tstart="4520";shortTE="F";uid="0aa79bf2-f666-4c7c-b49c-6b20bea00da1"
CM017805.1	RepeatMasker	DNA/Ginger-1	18823635	18823808	707	-	.	ID="RND-6_FAMILY-1840";Tend="780";Tstart="611";shortTE="F";uid="b4755a0d-9925-42d4-aefa-d6ea13b08cf2"
CM017805.1	RepeatMasker	DNA	7173076	7173295	452	-	.	ID="ttaa2c_ap";Tend="380";Tstart="170";shortTE="F";uid="fffb5101-f3e9-4d18-b220-ff65d0a300c8"
CM017805.1	RepeatMasker	DNA/hAT	27114723	27115042	2212	-	.	ID="RND-6_FAMILY-5600";Tend="1153";Tstart="835";shortTE="F";uid="4aa04769-e136-4d44-9066-f8c526a75cef"
CM017805.1	RepeatMasker	LINE/I-Jockey	12758298	12758423	526	-	.	ID="RND-6_FAMILY-11743";Tend="1655";Tstart="1526";shortTE="F";uid="1c5216bb-2d69-4a1f-b48a-3d2d3fae8f43"
CM017805.1	RepeatMasker	Unknown	22495757	22496118	2391	-	.	ID="RND-5_FAMILY-3300";Tend="1259";Tstart="900";shortTE="F";uid="91868f33-b018-41c8-87f9-94c3d6e3a93c"
CM017805.1	RepeatMasker	DNA	12704842	12705001	720	-	.	ID="dna4-2_ap";Tend="769";Tstart="602";shortTE="F";uid="ec9b3042-ad3d-4f3a-bcc8-a410ff7c83be"
CM017805.1	RepeatMasker	DNA/Kolobok-E	2514084	2514860	3008	-	.	ID="rnd-5_family-4702";Tend="2300";Tstart="1801";shortTE="F";uid="1af8acff-5292-4a73-9165-06fb76d7241e"
CM017805.1	RepeatMasker	DNA	25692180	25692434	802	-	.	ID="dna4-2_ap";Tend="247";Tstart="1";shortTE="F";uid="18194a3b-eada-46a0-835b-7575e4282314"
CM017805.1	RepeatMasker	DNA/hAT	22173099	22173274	727	-	.	ID="RND-6_FAMILY-4702";Tend="1890";Tstart="1715";shortTE="F";uid="b45019c7-f95d-481d-b900-7f40033e4111"
CM017805.1	RepeatMasker	Unknown	26615155	26615532	2346	-	.	ID="RND-4_FAMILY-2307";Tend="1322";Tstart="953";shortTE="F";uid="3c4a4040-ee42-4199-a5c7-40df68cabd24"
CM017805.1	RepeatMasker	Unknown	4830734	4831007	568	-	.	ID="RND-6_FAMILY-57";Tend="1267";Tstart="936";shortTE="F";uid="74279c0e-7ca2-4968-8609-6de9202952c6"
CM017805.1	RepeatMasker	Unknown	3274130	3274433	1950	-	.	ID="RND-1_FAMILY-16";Tend="1263";Tstart="963";shortTE="F";uid="4647c332-2ffe-4f6c-a286-648144aed595"
CM017805.1	RepeatMasker	Unknown	20215292	20215474	755	-	.	ID="RND-5_FAMILY-664";Tend="1577";Tstart="1370";shortTE="F";uid="c0c1b1f7-bd76-4d34-b62d-981a79f5c2eb"
CM017805.1	RepeatMasker	DNA/Ginger	22520830	22521074	1178	-	.	ID="RND-6_FAMILY-7638";Tend="1075";Tstart="839";shortTE="F";uid="c3434d8e-d69f-45ac-b776-a98420de729a"
CM017805.1	RepeatMasker	Retroposon?	4848303	4848559	935	-	.	ID="RND-6_FAMILY-9961";Tend="1818";Tstart="1571";shortTE="F";uid="0e5bf44c-fcfd-4b23-ae92-adb164cbca88"
CM017805.1	RepeatMasker	DNA/hAT	18756084	18756466	1011	-	.	ID="RND-5_FAMILY-93";Tend="1663";Tstart="1244";shortTE="F";uid="0c7fb1f4-1272-47f0-86d8-7a54bec9be10"
CM017805.1	RepeatMasker	DNA	7477895	7478327	3055	-	.	ID="TTAA13B_AP";Tend="438";Tstart="1";shortTE="F";uid="6e3bbc4b-851f-4ccc-80f4-0011ade72737"
CM017805.1	RepeatMasker	DNA/hAT-Tip100	11327436	11327707	1049	-	.	ID="RND-6_FAMILY-15195";Tend="1240";Tstart="972";shortTE="F";uid="38ed24a3-3d3d-4ebf-b167-1c680684e8f7"
CM017805.1	RepeatMasker	LINE/R1	26974668	26974808	649	-	.	ID="RND-5_FAMILY-3979";Tend="1089";Tstart="942";shortTE="F";uid="01df65a7-167c-4a6a-b880-621fc8997ef4"
CM017805.1	RepeatMasker	DNA	23216066	23216279	627	-	.	ID="TTAA3C_AP";Tend="216";Tstart="1";shortTE="F";uid="d24feadd-2960-4853-8839-a8d61c82e9e8"
CM017805.1	RepeatMasker	Unknown	17908509	17908783	998	-	.	ID="RND-1_FAMILY-16";Tend="1213";Tstart="954";shortTE="F";uid="fbbae0c5-1774-4b3b-84cd-7f0c2d38d457"
CM017805.1	RepeatMasker	DNA	10747869	10748247	2236	-	.	ID="RND-6_FAMILY-1648";Tend="1479";Tstart="1104";shortTE="F";uid="759d1c85-9522-4813-bd15-c9bac732b2fa"
CM017805.1	RepeatMasker	LTR/Gypsy	24949423	24949576	400	-	.	ID="RND-6_FAMILY-1374";Tend="1600";Tstart="1454";shortTE="F";uid="1ad2d66c-d50a-4c6b-8dd7-edb10abdb05e"
CM017805.1	RepeatMasker	RC/Helitron	6374762	6375531	4242	-	.	ID="RND-6_FAMILY-6196";Tend="1580";Tstart="839";shortTE="F";uid="2dbf2cff-015d-4e80-a021-fecf38464fe3"
CM017805.1	RepeatMasker	DNA/Ginger-1	3749672	3750435	3080	-	.	ID="RND-6_FAMILY-8823";Tend="1786";Tstart="897";shortTE="F";uid="45b82836-83c2-4d8e-a43a-ab27d0c60f30"
CM017805.1	RepeatMasker	DNA	17448707	17448886	468	-	.	ID="RND-5_FAMILY-2248";Tend="1625";Tstart="1440";shortTE="F";uid="d00bdb89-151c-4018-bf82-b72fcc58d292"
CM017805.1	RepeatMasker	DNA/hAT	12569925	12570146	1110	-	.	ID="RND-5_FAMILY-914";Tend="1161";Tstart="913";shortTE="F";uid="57cac0d9-b103-43c4-b619-77496196d748"
CM017805.1	RepeatMasker	DNA/hAT-Tip100	4201304	4201455	500	-	.	ID="RND-1_FAMILY-263";Tend="323";Tstart="178";shortTE="F";uid="5da1b4ed-773f-42c1-97cb-08f2ad281fe7"
CM017805.1	RepeatMasker	DNA/Kolobok-E	6301085	6301353	1344	-	.	ID="KOLOBOKE-3_AP";Tend="2193";Tstart="1923";shortTE="F";uid="dcbd113e-854f-4b80-821c-e4f749249d27"
CM017805.1	RepeatMasker	Retroposon?	3587933	3588137	1043	-	.	ID="RND-6_FAMILY-18748";Tend="1067";Tstart="819";shortTE="F";uid="0625cd73-ba22-4c24-a197-4b76b72e740c"
CM017805.1	RepeatMasker	DNA	14165827	14166134	956	-	.	ID="DNA4-3_AP";Tend="465";Tstart="155";shortTE="F";uid="69f1f26e-e5db-4db4-b579-c9944df920d5"
CM017805.1	RepeatMasker	Unknown	17458900	17459104	808	-	.	ID="RND-5_FAMILY-2335";Tend="1209";Tstart="996";shortTE="F";uid="8bb473bd-bce6-4284-91b6-b8136aa4bd23"
CM017805.1	RepeatMasker	DNA	8036550	8036863	524	-	.	ID="ttaa2c_ap";Tend="368";Tstart="31";shortTE="F";uid="c64b934b-924e-4e59-bca3-e77ab385f333"
CM017805.1	RepeatMasker	DNA/Ginger-1	6778592	6779997	10521	-	.	ID="RND-6_FAMILY-3353";Tend="2334";Tstart="926";shortTE="F";uid="0e54e8b7-64af-4cde-b24e-18ad61efc861"
CM017805.1	RepeatMasker	DNA/hAT-Tip100	16947482	16947625	440	-	.	ID="RND-6_FAMILY-4692";Tend="1494";Tstart="1347";shortTE="F";uid="5b4c641f-83a8-4d76-93ec-e75632668d86"
CM017805.1	RepeatMasker	DNA/Kolobok-E	28819821	28821314	11781	-	.	ID="rnd-6_family-14191";Tend="2521";Tstart="800";shortTE="F";uid="780a650b-a35d-4f89-9e76-8010f7e6b231"
CM017805.1	RepeatMasker	DNA/Kolobok-E	6078597	6079124	3062	-	.	ID="RND-5_FAMILY-12007";Tend="1483";Tstart="971";shortTE="F";uid="bf4d46a5-691d-4d34-a5aa-a7059a7f26c6"
CM017805.1	RepeatMasker	DNA/Kolobok-E	25326285	25326735	2155	-	.	ID="RND-5_FAMILY-2279";Tend="1346";Tstart="893";shortTE="F";uid="7e4e135d-5ef0-4a50-b464-1c3da9786548"
CM017805.1	RepeatMasker	DNA/hAT-Tip100	10817896	10818037	940	-	.	ID="DNA8-63_AP";Tend="168";Tstart="16";shortTE="F";uid="486887c0-edc4-4bf3-b451-d306c7ef39b6"
CM017805.1	RepeatMasker	DNA	11620925	11621120	831	-	.	ID="RND-6_FAMILY-21122";Tend="928";Tstart="738";shortTE="F";uid="0cb92f3b-2f54-42fa-baf6-e356a326ff13"
CM017805.1	RepeatMasker	Unknown	5452962	5454347	9972	-	.	ID="RND-6_FAMILY-214";Tend="1905";Tstart="544";shortTE="F";uid="5be4e52c-ab8c-46f6-aa60-fff8e8b6974d"
CM017805.1	RepeatMasker	DNA	8070486	8070906	1874	-	.	ID="ttaa2d_ap";Tend="431";Tstart="1";shortTE="F";uid="cead71b3-594b-4010-a673-30877aac5ae6"
CM017805.1	RepeatMasker	DNA/Kolobok-E	26353371	26353568	949	-	.	ID="RND-6_FAMILY-14191";Tend="2317";Tstart="2115";shortTE="F";uid="0e31c6a8-b4cd-4600-81a0-62e092382699"
CM017805.1	RepeatMasker	DNA/hAT?	3434758	3434952	789	-	.	ID="RND-5_FAMILY-560";Tend="1940";Tstart="1749";shortTE="F";uid="63886f32-80b0-4dfc-8f7a-98f0b3ce7955"
CM017805.1	RepeatMasker	DNA/Ginger-1	25911374	25911565	511	-	.	ID="RND-6_FAMILY-1481";Tend="3376";Tstart="3138";shortTE="F";uid="9de527f8-98cb-43c2-8e13-d771e8da9c4b"
CM017805.1	RepeatMasker	DNA	16202834	16203517	1081	-	.	ID="DNA4-2_AP";Tend="763";Tstart="161";shortTE="F";uid="ac61a246-af8b-4167-82ea-319c4216db56"
CM017805.1	RepeatMasker	DNA/MULE-MuDR	22808579	22808699	789	-	.	ID="RND-6_FAMILY-6923";Tend="1238";Tstart="1112";shortTE="F";uid="5023c2c0-d678-4273-ba96-4e87e8813c84"
CM017805.1	RepeatMasker	DNA/hAT-hAT19	23111944	23112187	916	-	.	ID="DNA8-64B_AP";Tend="266";Tstart="10";shortTE="F";uid="dbad6045-8bbd-478f-8ebb-9dce1287a2c0"
CM017805.1	RepeatMasker	DNA/Ginger-1	22073347	22074406	4987	-	.	ID="rnd-6_family-566";Tend="1895";Tstart="879";shortTE="F";uid="4c0d6f4d-4648-4a0c-9829-3a033be89d41"
CM017805.1	RepeatMasker	DNA/Ginger	7890252	7891087	6570	-	.	ID="RND-1_FAMILY-184";Tend="1780";Tstart="940";shortTE="F";uid="b1509deb-adf6-468b-a0fd-e7f034190f7d"
CM017805.1	RepeatMasker	DNA/Ginger-1	21473417	21473843	903	-	.	ID="RND-6_FAMILY-6590";Tend="1867";Tstart="1463";shortTE="F";uid="22bec4e5-7caa-44fc-a710-e63414016efd"
CM017805.1	RepeatMasker	DNA	16506640	16506989	517	-	.	ID="DNA4-3_AP";Tend="338";Tstart="4";shortTE="F";uid="fba37d6d-5937-4526-92f9-7cd2b6f2655a"
CM017805.1	RepeatMasker	Unknown	23403444	23403666	955	-	.	ID="RND-6_FAMILY-31566";Tend="1062";Tstart="830";shortTE="F";uid="8e3a7c69-27ba-421d-9a93-144b972c581c"
CM017805.1	RepeatMasker	DNA/hAT-Charlie	20012120	20012443	2752	-	.	ID="RND-1_FAMILY-146";Tend="1293";Tstart="970";shortTE="F";uid="65704107-6ff7-4b43-b444-41499689ebad"
CM017805.1	RepeatMasker	DNA/Ginger-1	185777	186163	767	-	.	ID="RND-6_FAMILY-8823";Tend="1643";Tstart="1234";shortTE="F";uid="72418181-43f7-4c8f-a1de-ae381d3705e8"
CM017805.1	RepeatMasker	RC/Helitron	12134786	12135125	1339	-	.	ID="RND-4_FAMILY-243";Tend="1402";Tstart="1043";shortTE="F";uid="96ae8edf-8abe-4efd-be32-1303c09de9df"
CM017805.1	RepeatMasker	DNA/Ginger	7146252	7146417	1140	-	.	ID="RND-6_FAMILY-7638";Tend="1014";Tstart="855";shortTE="F";uid="98d36f07-d4c9-4865-b862-cfd3921b3f26"
CM017805.1	RepeatMasker	RC/Helitron	11463406	11463821	1480	-	.	ID="RND-5_FAMILY-3092";Tend="1118";Tstart="694";shortTE="F";uid="9e248869-2915-4c8c-a0b1-321d79cbf274"
CM017805.1	RepeatMasker	DNA/hAT	26657894	26658099	472	-	.	ID="RND-5_FAMILY-811";Tend="1970";Tstart="1758";shortTE="F";uid="de787b6e-264d-4666-91c8-c620de68467d"
CM017805.1	RepeatMasker	DNA	27178980	27179688	1096	-	.	ID="DNA4-2_AP";Tend="769";Tstart="1";shortTE="F";uid="2a2adff0-8234-4cba-8eea-e86206a7c178"
CM017805.1	RepeatMasker	DNA	25933404	25934035	3678	-	.	ID="RND-6_FAMILY-27095";Tend="1508";Tstart="853";shortTE="F";uid="a41032c6-c515-4659-8710-e423109ebe26"
CM017805.1	RepeatMasker	DNA/Ginger-1	28482084	28482245	414	-	.	ID="RND-6_FAMILY-6590";Tend="1548";Tstart="1395";shortTE="F";uid="b36736af-ce43-4170-ae63-9646c289432a"
CM017805.1	RepeatMasker	DNA/TcMar-m44	27566277	27567699	2394	-	.	ID="MARINER-3_AP";Tend="1916";Tstart="455";shortTE="F";uid="304db078-9e59-4673-9689-76e27b9a10fb"
CM017805.1	RepeatMasker	DNA	18000222	18000583	2010	-	.	ID="TTAA4B_AP";Tend="341";Tstart="1";shortTE="F";uid="583953dc-7602-48c2-b60c-018ffe221544"
CM017805.1	RepeatMasker	DNA	2412140	2412554	922	-	.	ID="RND-6_FAMILY-6286";Tend="1368";Tstart="943";shortTE="F";uid="0ca7801a-fdca-43ab-ada7-e675473f5cd9"
CM017805.1	RepeatMasker	DNA/hAT-Ac	25192053	25192258	440	-	.	ID="DNA8-11_AP";Tend="616";Tstart="405";shortTE="F";uid="6394021c-8aae-41fc-b1d5-b037bd5eb2aa"
CM017805.1	RepeatMasker	Unknown	25249755	25249951	466	-	.	ID="RND-5_FAMILY-4569";Tend="1509";Tstart="1244";shortTE="F";uid="103dfbc7-da5d-4762-81ef-07df399b7fca"
CM017805.1	RepeatMasker	Unknown	5431662	5431990	1092	-	.	ID="RND-6_FAMILY-4683";Tend="976";Tstart="653";shortTE="F";uid="b13c337a-a698-495a-b67b-16c84c7f14a2"
CM017805.1	RepeatMasker	LINE/RTE-RTE	25941403	25942185	2874	-	.	ID="RND-1_FAMILY-327";Tend="1521";Tstart="778";shortTE="F";uid="be5ec1a0-cb1f-4e99-9dad-3a09d4b6ba84"
CM017805.1	RepeatMasker	Unknown	24396361	24396536	1041	-	.	ID="RND-6_FAMILY-946";Tend="909";Tstart="737";shortTE="F";uid="3a22372b-cb55-4c8b-be33-e509952496f0"
CM017805.1	RepeatMasker	DNA	15215455	15216152	3010	-	.	ID="DNA4-2_AP";Tend="769";Tstart="1";shortTE="F";uid="86c316b3-496a-42d4-805d-f5a9bc757f17"
CM017805.1	RepeatMasker	DNA	17269169	17269915	1800	-	.	ID="DNA4-2_AP";Tend="766";Tstart="2";shortTE="F";uid="51847b9c-ad95-460d-91f7-6283468bda76"
CM017805.1	RepeatMasker	DNA	8542895	8543146	1435	-	.	ID="TTAA2D_AP";Tend="252";Tstart="1";shortTE="F";uid="86c5f809-c43c-4790-9ff7-1595bf60afcb"
CM017805.1	RepeatMasker	RC/Helitron	29372327	29372607	1106	-	.	ID="RND-6_FAMILY-6196";Tend="1032";Tstart="764";shortTE="F";uid="206b0e59-1ea2-4fa3-ac25-ffd03644563b"
CM017805.1	RepeatMasker	DNA/MULE-MuDR	5423956	5424077	462	-	.	ID="RND-5_FAMILY-4771";Tend="1757";Tstart="1622";shortTE="F";uid="d3f51be1-550a-44d4-8774-8c482f4b329e"
CM017805.1	RepeatMasker	DNA/Ginger-1	24117806	24118958	6931	-	.	ID="RND-6_FAMILY-566";Tend="2031";Tstart="879";shortTE="F";uid="9a96df9b-1fc4-413d-93db-e82740bb4627"
CM017805.1	RepeatMasker	DNA/MULE-NOF	1810812	1811747	6545	-	.	ID="RND-6_FAMILY-1449";Tend="1581";Tstart="673";shortTE="F";uid="6f24f5f2-8ded-4e51-9611-741247f2402b"
CM017805.1	RepeatMasker	Unknown	29090978	29091836	6426	-	.	ID="RND-1_FAMILY-59";Tend="1851";Tstart="965";shortTE="F";uid="55b9cbe9-5574-4833-8be7-efe02256265a"
CM017805.1	RepeatMasker	DNA/hAT-Tip100	11559716	11559827	544	-	.	ID="RND-6_FAMILY-50539";Tend="1122";Tstart="969";shortTE="F";uid="9835203c-64fc-4c4b-990c-6ab83ead15cb"
CM017805.1	RepeatMasker	RC/Helitron	5190189	5190366	908	-	.	ID="RND-1_FAMILY-13";Tend="1171";Tstart="994";shortTE="F";uid="93d21da8-5eb5-440b-9af4-97796bbe8ff0"
CM017805.1	RepeatMasker	Unknown	11201792	11202063	1252	-	.	ID="RND-6_FAMILY-25700";Tend="1283";Tstart="995";shortTE="F";uid="76273337-fcfa-4c52-bfb2-aecfe2173fa9"
CM017805.1	RepeatMasker	DNA/TcMar-Tc1	5201860	5202089	478	-	.	ID="MARINER-N22_AG";TEgroup="ctg_9%7CMARINER-N22_AG%7C1";Tend="1335";Tstart="68";shortTE="F";uid="c6c2932d-79cf-46b3-bdeb-9d78f2a66a5f"
CM017805.1	RepeatMasker	DNA/hAT-Tip100	23481107	23481588	3101	-	.	ID="RND-5_FAMILY-9692";Tend="2451";Tstart="1977";shortTE="F";uid="46d9970d-f11f-48b5-ba02-9d7465b0b995"
CM017805.1	RepeatMasker	DNA	5281258	5281629	549	-	.	ID="DNA4-3_AP";Tend="635";Tstart="281";shortTE="F";uid="93d212b2-0b8e-4b48-be83-5b76b659f905"
CM017805.1	RepeatMasker	DNA/hAT	51888	52309	1902	-	.	ID="RND-6_FAMILY-24224";Tend="2798";Tstart="2323";shortTE="F";uid="4ce5a570-c534-452b-874e-d3a2d6b05304"
CM017805.1	RepeatMasker	DNA/Kolobok-E	7123892	7124007	408	-	.	ID="RND-4_FAMILY-1";Tend="916";Tstart="794";shortTE="F";uid="0fd6afda-b914-47a3-b582-fbdcf86eca95"
CM017805.1	RepeatMasker	Unknown	13616426	13616700	2279	-	.	ID="RND-4_FAMILY-42";Tend="1231";Tstart="960";shortTE="F";uid="d230a73c-9ad8-4e74-9d73-a668037172f0"
CM017805.1	RepeatMasker	DNA	25354663	25354818	698	-	.	ID="dna4-2_ap";Tend="769";Tstart="613";shortTE="F";uid="6e151a2c-0486-4325-bd61-fb34dc528b9c"
CM017805.1	RepeatMasker	DNA/MULE-NOF	1980198	1980504	1586	-	.	ID="RND-5_FAMILY-2970";Tend="1325";Tstart="944";shortTE="F";uid="fc7d091f-608e-47da-96fa-a0179ffce3eb"
CM017805.1	RepeatMasker	DNA/hAT	26835147	26835649	515	-	.	ID="RND-6_FAMILY-6933";Tend="1771";Tstart="1364";shortTE="F";uid="03d0e70c-b9c8-48d8-b9fd-2d0c7c8b0919"
CM017805.1	RepeatMasker	DNA/MULE-MuDR	17808039	17808682	2796	-	.	ID="RND-4_FAMILY-952";Tend="1659";Tstart="965";shortTE="F";uid="47612a9b-3882-4879-895b-c737fa970ec9"
CM017805.1	RepeatMasker	Unknown	1051192	1051899	4045	-	.	ID="RND-1_FAMILY-219";Tend="1455";Tstart="702";shortTE="F";uid="b379391e-3ff9-47f9-94ad-ca953827f340"
CM017805.1	RepeatMasker	RC/Helitron	29126538	29126661	442	-	.	ID="RND-1_FAMILY-13";Tend="1755";Tstart="1637";shortTE="F";uid="25563e6f-4c89-46ea-871d-1ec1d045668e"
CM017805.1	RepeatMasker	Unknown	3067689	3068006	2394	-	.	ID="RND-1_FAMILY-88";Tend="1867";Tstart="1546";shortTE="F";uid="9260f5d2-4d63-4d13-a750-66a6d2fe2cb3"
CM017805.1	RepeatMasker	DNA/Ginger-1	2884969	2885197	615	-	.	ID="GINGER1-1_AP";Tend="5197";Tstart="4974";shortTE="F";uid="fa58071d-76ec-43bb-890d-bd85bd964b83"
CM017805.1	RepeatMasker	DNA/Kolobok-E	14685967	14686519	1733	-	.	ID="RND-3_FAMILY-333";Tend="1663";Tstart="1027";shortTE="F";uid="3524b8e7-07b9-4756-9357-2781365fdcba"
CM017805.1	RepeatMasker	DNA/Ginger-1	20649119	20649351	2052	-	.	ID="RND-6_FAMILY-5072";Tend="971";Tstart="739";shortTE="F";uid="8836d015-72df-4166-bd12-186d9ec734bd"
CM017805.1	RepeatMasker	DNA	28368984	28369426	2201	-	.	ID="DNAX-2_AP";Tend="466";Tstart="1";shortTE="F";uid="14269d74-606e-4586-8988-57ec3976c1d1"
CM017805.1	RepeatMasker	Unknown	16512802	16513057	1565	-	.	ID="RND-1_FAMILY-44";Tend="1177";Tstart="898";shortTE="F";uid="2ce9341a-5283-4aae-a94d-7587e49d8700"
CM017805.1	RepeatMasker	Unknown	27823064	27823295	1470	-	.	ID="RND-1_FAMILY-67";Tend="1210";Tstart="968";shortTE="F";uid="8119de54-bb13-4988-aaa9-fe95c22b48e8"
CM017805.1	RepeatMasker	DNA/Kolobok-E	17293248	17293925	4294	-	.	ID="RND-5_FAMILY-12007";Tend="1566";Tstart="883";shortTE="F";uid="813f08a7-43fd-4b01-aa6b-b7265fc0f0b5"
CM017805.1	RepeatMasker	RC/Helitron	11515661	11520448	42351	-	.	ID="RND-5_FAMILY-1368";Tend="4791";Tstart="80";shortTE="F";uid="502e6194-c75d-4c5e-b197-56a81b0e34bc"
CM017805.1	RepeatMasker	RC/Helitron	19827991	19828171	1149	-	.	ID="RND-6_FAMILY-6196";Tend="1549";Tstart="1375";shortTE="F";uid="1fa3d68d-3e07-42cd-b131-01f26171be74"
CM017805.1	RepeatMasker	DNA	12030857	12031190	622	-	.	ID="TTAA3_AP";TEgroup="ctg_9%7CTTAA3_AP%7C2";Tend="218";Tstart="1";shortTE="T";uid="3b7a4b2f-6589-4399-97b8-1c18426fa886"
CM017805.1	RepeatMasker	DNA	29633216	29633424	658	-	.	ID="DNAX-2_AP";Tend="224";Tstart="7";shortTE="F";uid="43363ee2-e645-4a25-81d8-047b38596b54"
CM017805.1	RepeatMasker	DNA/hAT-hAT19	3369922	3370902	861	-	.	ID="hat-4_lmi";Tend="1859";Tstart="702";shortTE="F";uid="52cb714b-721b-482c-b4cf-585460815367"
CM017805.1	RepeatMasker	DNA/hAT-Charlie	3633581	3633685	508	-	.	ID="RND-4_FAMILY-59";Tend="1011";Tstart="886";shortTE="F";uid="d301b828-e87a-4b29-984f-b498d686365e"
CM017805.1	RepeatMasker	DNA/Ginger-1	27931484	27932355	4986	-	.	ID="RND-6_FAMILY-566";Tend="1967";Tstart="1092";shortTE="F";uid="e11e6def-65fc-4dc9-978c-900c17a6cab8"
CM017805.1	RepeatMasker	Unknown	25643049	25643356	1856	-	.	ID="RND-5_FAMILY-30";Tend="937";Tstart="637";shortTE="F";uid="eab96b8f-f8e1-4621-a4bc-5c4a5ff67e38"
CM017805.1	RepeatMasker	Unknown	26869325	26869503	696	-	.	ID="RND-6_FAMILY-11681";Tend="1124";Tstart="927";shortTE="F";uid="75616cc8-f56c-45dd-abc1-d37eff58e98b"
CM017805.1	RepeatMasker	Retroposon?	19173179	19173513	1583	-	.	ID="SINE2-1_AP";Tend="1233";Tstart="907";shortTE="F";uid="6d137412-439d-4db0-8d41-eaf4750bd881"
CM017805.1	RepeatMasker	DNA/Ginger-1	28012906	28013372	1941	-	.	ID="RND-6_FAMILY-566";Tend="2267";Tstart="1758";shortTE="F";uid="63c2efe5-80b0-4061-a1f5-0393f53b5373"
CM017805.1	RepeatMasker	DNA	14050866	14050994	521	-	.	ID="ttaa3c_ap";Tend="402";Tstart="270";shortTE="F";uid="2e4ea772-ba9c-45b8-85c5-d52ac3e9d068"
CM017805.1	RepeatMasker	RC/Helitron	6734491	6734708	1139	-	.	ID="RND-1_FAMILY-296";Tend="938";Tstart="748";shortTE="F";uid="bdade1dc-8ada-417f-bf74-269cdd84696c"
CM017805.1	RepeatMasker	DNA/Ginger-1	25854302	25855493	6256	-	.	ID="RND-6_FAMILY-566";Tend="2274";Tstart="1038";shortTE="F";uid="04b46212-cda4-421c-971f-7729ba3f510f"
CM017805.1	RepeatMasker	DNA/Ginger-1	18396274	18396387	478	-	.	ID="RND-6_FAMILY-566";Tend="1042";Tstart="927";shortTE="F";uid="8f6ee0b1-9929-4557-8d04-ef946061c17c"
CM017805.1	RepeatMasker	DNA/hAT-hAT19	11215148	11216327	10022	-	.	ID="RND-6_FAMILY-8647";Tend="2021";Tstart="841";shortTE="F";uid="fe89e93d-e87a-4f60-802a-1c0ae60da04d"
CM017805.1	RepeatMasker	DNA/Kolobok-E	20253657	20254205	1282	-	.	ID="RND-5_FAMILY-12007";Tend="1802";Tstart="1280";shortTE="F";uid="9eeca964-7702-472f-a7c3-5a4da39bed31"
CM017805.1	RepeatMasker	DNA	26126685	26126961	2119	-	.	ID="ttaa2_ap";Tend="295";Tstart="19";shortTE="F";uid="f19b4a8c-c14a-418a-84f9-ba2b3b6f0685"
CM017805.1	RepeatMasker	LTR/Copia	5175327	5177674	15164	-	.	ID="RND-6_FAMILY-20530";Tend="3134";Tstart="774";shortTE="F";uid="2592d85f-5569-43d5-ba9d-16fa84974531"
CM017805.1	RepeatMasker	DNA/Ginger-1	6251303	6251686	658	-	.	ID="RND-1_FAMILY-136";Tend="2858";Tstart="2471";shortTE="F";uid="4b5b1641-7b04-432f-ad78-9877fa08c444"
CM017805.1	RepeatMasker	Unknown	24616700	24616829	564	-	.	ID="RND-5_FAMILY-9011";Tend="313";Tstart="186";shortTE="F";uid="69342cc1-db0d-4992-b9ad-e2796cd69b2d"
CM017805.1	RepeatMasker	DNA/hAT-hAT19	26422512	26422630	513	-	.	ID="hat-n18_ap";Tend="813";Tstart="694";shortTE="F";uid="f19416dc-33dc-42ac-bb72-6d678904b58a"
CM017805.1	RepeatMasker	Retroposon?	29231179	29231445	1221	-	.	ID="RND-6_FAMILY-22950";TEgroup="ctg_9%7CRND-6_FAMILY-22950%7C1";Tend="1531";Tstart="1320";shortTE="F";uid="e5ea363f-8b04-4e38-a8ac-dd9ce1e0968d"
CM017805.1	RepeatMasker	DNA/TcMar-m44	17523330	17523487	581	-	.	ID="dnax-3c_ap";Tend="144";Tstart="1";shortTE="F";uid="8baf95a1-e1c3-4171-9b22-de389050c5d7"
CM017805.1	RepeatMasker	DNA/hAT-hAT19	15291473	15291659	408	-	.	ID="HAT-N18_AP";Tend="815";Tstart="637";shortTE="F";uid="765f3430-ab1c-463b-a473-340542acadc7"
CM017805.1	RepeatMasker	DNA/hAT-hAT19	5037352	5037530	491	-	.	ID="RND-6_FAMILY-711";Tend="1530";Tstart="1352";shortTE="F";uid="9608b10e-be55-4c3c-8cba-17d5ae5a8368"
CM017805.1	RepeatMasker	DNA	23484990	23485498	3821	-	.	ID="RND-6_FAMILY-8475";Tend="1468";Tstart="949";shortTE="F";uid="4489b3c5-db8e-45ae-8263-b3498edec286"
CM017805.1	RepeatMasker	RC/Helitron	17573675	17574700	7978	-	.	ID="RND-1_FAMILY-4";Tend="1899";Tstart="879";shortTE="F";uid="47ec7468-b2ba-413d-85c2-c08798f388e9"
CM017805.1	RepeatMasker	RC/Helitron	24637854	24638022	466	-	.	ID="RND-1_FAMILY-299";Tend="956";Tstart="782";shortTE="F";uid="be17c1e3-2340-4c14-b5bb-06e43dc1dd7c"
CM017805.1	RepeatMasker	Unknown	29344716	29345472	2098	-	.	ID="RND-6_FAMILY-3441";Tend="1987";Tstart="1247";shortTE="F";uid="0963913b-9914-4064-95cf-c342bd25b20d"
CM017805.1	RepeatMasker	DNA/Ginger-1	27449744	27450225	1385	-	.	ID="RND-6_FAMILY-566";Tend="1656";Tstart="1138";shortTE="F";uid="efcbe878-5261-47c5-a093-b5cd1aba8e19"
CM017805.1	RepeatMasker	DNA	13326393	13326738	494	-	.	ID="DNA4-3_AP";Tend="511";Tstart="229";shortTE="F";uid="ea334b8c-a525-448f-8392-ba101a1bb3c6"
CM017805.1	RepeatMasker	DNA/hAT-Tip100	625183	625360	980	-	.	ID="DNA8-28_AP";Tend="413";Tstart="244";shortTE="F";uid="36cdfe80-457a-4396-849b-21285641c2e5"
CM017805.1	RepeatMasker	DNA/hAT?	2260744	2261152	1950	-	.	ID="RND-6_FAMILY-25429";Tend="867";Tstart="464";shortTE="F";uid="96955cb5-d9dc-43b1-92f0-526440af01e3"
CM017805.1	RepeatMasker	DNA	26346296	26346738	772	-	.	ID="RND-6_FAMILY-8475";TEgroup="ctg_9%7CRND-6_FAMILY-8475%7C2";Tend="1466";Tstart="1139";shortTE="F";uid="ab97edc7-8a95-4118-8b49-67594ed953fe"
CM017805.1	RepeatMasker	DNA	10391357	10391794	1153	-	.	ID="TTAA2D_AP";Tend="431";Tstart="11";shortTE="F";uid="89f51a3e-6b82-4e99-8076-11515bae1b13"
CM017805.1	RepeatMasker	Unknown	5438069	5438330	521	-	.	ID="RND-6_FAMILY-3380";Tend="1066";Tstart="822";shortTE="F";uid="e8074f5a-e97e-4e28-9ad7-d14601e5a69b"
CM017805.1	RepeatMasker	DNA/MULE-MuDR	10176768	10176896	755	-	.	ID="MUDR12X_AP";Tend="134";Tstart="1";shortTE="F";uid="5f82a2cb-ed2a-4ac4-bdb6-f5cebb3b13e0"
CM017805.1	RepeatMasker	Unknown	18201090	18201216	828	-	.	ID="RND-1_FAMILY-88";Tend="1085";Tstart="958";shortTE="F";uid="4073851f-7723-4429-ad0a-9847427e5ec9"
CM017805.1	RepeatMasker	DNA/hAT-hAT19	319999	320147	405	-	.	ID="hat-n6b_ap";Tend="143";Tstart="2";shortTE="F";uid="83c0c785-fe71-4877-a28c-21b8c9d2cbf6"
CM017805.1	RepeatMasker	DNA/Kolobok-E	29200891	29201238	2204	-	.	ID="RND-6_FAMILY-15326";Tend="1234";Tstart="850";shortTE="F";uid="43ee0306-1d6d-4ff3-b0ee-332eeb25212c"
CM017805.1	RepeatMasker	DNA	2414996	2415105	624	-	.	ID="RND-6_FAMILY-2007";Tend="1058";Tstart="974";shortTE="F";uid="7cb3f3b1-58d8-462a-bab8-bbde9ed2f11e"
CM017805.1	RepeatMasker	DNA/Ginger-1	5738013	5738833	1244	-	.	ID="RND-6_FAMILY-566";Tend="2211";Tstart="1335";shortTE="F";uid="4d758fd6-4833-4fd5-b928-c3648d069a25"
CM017805.1	RepeatMasker	DNA/hAT-Tip100	17666046	17666191	514	-	.	ID="RND-6_FAMILY-4692";Tend="1494";Tstart="1348";shortTE="F";uid="95594a40-df9e-45d9-9ac5-6fbddc876fe3"
CM017805.1	RepeatMasker	RC/Helitron	4351660	4352800	3519	-	.	ID="RND-1_FAMILY-4";TEgroup="ctg_9%7CRND-1_FAMILY-4%7C1";Tend="1640";Tstart="877";shortTE="F";uid="7b3f21ba-f7c7-4e91-a06a-a56f077af993"
CM017805.1	RepeatMasker	Unknown	21454942	21455138	523	-	.	ID="RND-6_FAMILY-4707";Tend="921";Tstart="706";shortTE="F";uid="7e5b31e2-959e-4389-8441-b151697f8dba"
CM017805.1	RepeatMasker	LTR	25877240	25877731	1928	-	.	ID="RND-6_FAMILY-10644";Tend="655";Tstart="173";shortTE="F";uid="4c279628-72c9-4bb8-a26b-1c1e3d1329fd"
CM017805.1	RepeatMasker	DNA/hAT?	11038798	11039220	1587	-	.	ID="RND-4_FAMILY-875";Tend="1507";Tstart="1082";shortTE="F";uid="71c31cb2-9cf1-4ecc-8861-4efad141bbcf"
CM017805.1	RepeatMasker	Retroposon?	1659866	1660133	1473	-	.	ID="RND-4_FAMILY-346";Tend="1429";Tstart="1135";shortTE="F";uid="ef3bcc76-3095-4dc4-a382-af9b59c0f2da"
CM017805.1	RepeatMasker	DNA/hAT-hAT19	22406376	22406521	406	-	.	ID="RND-6_FAMILY-9539";Tend="12151";Tstart="12004";shortTE="F";uid="cf2fedc3-4a0e-4c92-8e79-d4c258df8987"
CM017805.1	RepeatMasker	DNA/Ginger-1	23282643	23283224	3495	-	.	ID="RND-6_FAMILY-3353";Tend="1740";Tstart="1131";shortTE="F";uid="4d2c82be-3828-450a-9f71-bd4411e4ce09"
CM017805.1	RepeatMasker	DNA	1522334	1522662	1419	-	.	ID="RND-6_FAMILY-6838";Tend="1646";Tstart="1371";shortTE="F";uid="12da6d5f-a30c-4956-8a8f-757ff7b96e43"
CM017805.1	RepeatMasker	DNA	21251383	21251759	580	-	.	ID="DNA4-3_AP";Tend="483";Tstart="147";shortTE="F";uid="5349551c-8c55-4d34-b9a0-908368fef464"
CM017805.1	RepeatMasker	DNA/hAT?	20750216	20750695	1147	-	.	ID="RND-1_FAMILY-87";Tend="1913";Tstart="1465";shortTE="F";uid="04b185a5-2a58-4ccc-b23b-441638ad2768"
CM017805.1	RepeatMasker	DNA/Ginger-1	6680326	6680612	824	-	.	ID="RND-6_FAMILY-16505";Tend="1938";Tstart="1658";shortTE="F";uid="e973f1cb-849c-4b25-ab4f-3c3c3f2ce356"
CM017805.1	RepeatMasker	DNA	26216163	26216499	797	-	.	ID="rnd-1_family-232";Tend="2429";Tstart="2151";shortTE="F";uid="40161345-5527-4ff7-b423-e1e8deece486"
CM017805.1	RepeatMasker	DNA/hAT-Ac	18181333	18181527	506	-	.	ID="dna8-91_ap";Tend="207";Tstart="2";shortTE="F";uid="e740c802-991d-4971-8476-a03eb84ca7b7"
CM017805.1	RepeatMasker	DNA/hAT?	3620171	3620565	2024	-	.	ID="RND-6_FAMILY-25429";Tend="867";Tstart="444";shortTE="F";uid="f0922a91-0a53-4e63-8515-aa30152d6fe3"
CM017805.1	RepeatMasker	DNA	28035810	28036103	1083	-	.	ID="TTAA4B_AP";Tend="299";Tstart="1";shortTE="F";uid="e59f0b26-cfd5-42fe-8e69-c2924df47f93"
CM017805.1	RepeatMasker	DNA/hAT-Charlie	16666666	16666795	1056	-	.	ID="RND-1_FAMILY-146";Tend="1092";Tstart="964";shortTE="F";uid="9327accd-19e6-499a-ade6-faa3e434d04f"
CM017805.1	RepeatMasker	DNA/Sola-1	5919334	5919559	1281	-	.	ID="DNA4-8_AP";Tend="237";Tstart="10";shortTE="F";uid="bf140c43-81b6-4b3c-b744-1a424b4ad84b"
CM017805.1	RepeatMasker	LINE/I	14483425	14483606	467	-	.	ID="I-1_DVI";Tend="1301";Tstart="1120";shortTE="F";uid="d9c6a77d-abb1-4c5c-89c5-5c6388ef3cad"
CM017805.1	RepeatMasker	DNA	27343143	27343288	718	-	.	ID="ttaa2b_ap";Tend="380";Tstart="231";shortTE="F";uid="8169b231-a2c5-42c2-82a9-7d5f1d31036f"
CM017805.1	RepeatMasker	Retroposon?	24403961	24404277	2302	-	.	ID="RND-6_FAMILY-18748";Tend="2282";Tstart="1982";shortTE="F";uid="329abb6f-f50b-441d-915e-22ed6bbb97d2"
CM017805.1	RepeatMasker	DNA	8794690	8795118	3129	-	.	ID="TTAA2_AP";Tend="427";Tstart="4";shortTE="F";uid="f6d589eb-8aa4-414f-9693-9967aa345ec2"
CM017805.1	RepeatMasker	DNA/TcMar-Tc4	9557796	9558431	2987	-	.	ID="RND-6_FAMILY-6167";Tend="1379";Tstart="722";shortTE="F";uid="1355c67a-bc5f-4621-bcdd-9257c4943c29"
CM017805.1	RepeatMasker	DNA	25241662	25241778	437	-	.	ID="RND-1_FAMILY-304";Tend="1019";Tstart="906";shortTE="F";uid="9fe864f6-40a6-4482-86d6-31051cec3c73"
CM017805.1	RepeatMasker	Unknown	7781425	7781709	1705	-	.	ID="RND-1_FAMILY-76";Tend="1489";Tstart="1187";shortTE="F";uid="55aaf726-952d-4db6-b4b5-fc89689ac117"
CM017805.1	RepeatMasker	Unknown	23434723	23434837	641	-	.	ID="RND-1_FAMILY-21";Tend="1245";Tstart="958";shortTE="F";uid="79bd5bbb-8ab3-4711-9694-ec5f368d4683"
CM017805.1	RepeatMasker	DNA	24628962	24629401	2633	-	.	ID="RND-6_FAMILY-14994";Tend="1330";Tstart="880";shortTE="F";uid="10d3677f-5ae8-417c-a6c6-82152bd41f0c"
CM017805.1	RepeatMasker	DNA/Ginger-1	14569674	14569888	615	-	.	ID="RND-6_FAMILY-9179";Tend="1205";Tstart="990";shortTE="F";uid="12595dd7-2693-442c-acbf-a570db83551c"
CM017805.1	RepeatMasker	DNA/Ginger-1	14713448	14713638	617	-	.	ID="RND-6_FAMILY-9178";Tend="1613";Tstart="1429";shortTE="F";uid="46570af9-4f27-4a0b-9f31-3d48f8737b8a"
CM017805.1	RepeatMasker	LTR/Gypsy	13584297	13585165	6335	-	.	ID="RND-5_FAMILY-3669";Tend="1814";Tstart="923";shortTE="F";uid="347323b5-87d5-4b3d-bec3-50d53a3ff44e"
CM017805.1	RepeatMasker	DNA	19773763	19774029	516	-	.	ID="DNA4-2_AP";Tend="529";Tstart="276";shortTE="F";uid="ef04fd7f-d117-4133-85a1-582ee8af2072"
CM017805.1	RepeatMasker	DNA	2423774	2423944	402	-	.	ID="TTAA8_AP";Tend="303";Tstart="123";shortTE="F";uid="7f07115f-c0c1-4184-a536-5c39c879a280"
CM017805.1	RepeatMasker	DNA/Ginger-1	7033314	7033561	866	-	.	ID="RND-6_FAMILY-1840";Tend="1120";Tstart="889";shortTE="F";uid="230a05c7-13cb-4e84-80fe-bf8c5ab7c051"
CM017805.1	RepeatMasker	RC/Helitron	21935215	21935720	3139	-	.	ID="RND-4_FAMILY-243";Tend="1482";Tstart="965";shortTE="F";uid="955226d4-dfb9-42e9-b499-ef03ef5d7177"
CM017805.1	RepeatMasker	DNA	27284484	27284876	2388	-	.	ID="TTAA18_AP";Tend="560";Tstart="180";shortTE="F";uid="9a302567-3580-4f74-95bc-c96dea05558e"
CM017805.1	RepeatMasker	Unknown	14616155	14616457	2288	-	.	ID="RND-1_FAMILY-209";Tend="1653";Tstart="1347";shortTE="F";uid="2ae84b7b-8022-4204-b7a4-3b42f4abac1b"
CM017805.1	RepeatMasker	DNA/Ginger-1	4563562	4564820	8689	-	.	ID="RND-6_FAMILY-649";Tend="2204";Tstart="887";shortTE="F";uid="5577e87d-aad0-4fb2-a971-e5370d5dbc79"
CM017805.1	RepeatMasker	DNA/MULE-MuDR	21096145	21096867	1462	-	.	ID="DNA8-28B_AP";TEgroup="ctg_9%7CDNA8-28B_AP%7C2";Tend="814";Tstart="5";shortTE="F";uid="ff0c2dd8-d2c4-47f5-9cdd-bc250ab9c4ba"
CM017805.1	RepeatMasker	Unknown	27617294	27618732	4518	-	.	ID="RND-1_FAMILY-160";Tend="1474";Tstart="45";shortTE="F";uid="744776c4-1b41-496e-9a07-82280c313323"
CM017805.1	RepeatMasker	Unknown	26447175	26447963	1488	-	.	ID="RND-4_FAMILY-2307";TEgroup="ctg_9%7CRND-4_FAMILY-2307%7C2";Tend="1331";Tstart="924";shortTE="F";uid="b583aeb5-d8f0-4bf3-bc7b-4dc2fef55ddc"
CM017805.1	RepeatMasker	DNA/Ginger-1	25868389	25868558	875	-	.	ID="RND-6_FAMILY-925";Tend="2130";Tstart="1959";shortTE="F";uid="3582fbab-3376-4fdd-90fd-622cf82a5776"
CM017805.1	RepeatMasker	DNA/hAT-hAT19	15429022	15429210	843	-	.	ID="DNA8-49_AP";Tend="209";Tstart="1";shortTE="F";uid="024d2869-dffa-4208-8a72-2859dad122d8"
CM017805.1	RepeatMasker	DNA	25419270	25420006	1395	-	.	ID="TTAA8_AP";TEgroup="ctg_9%7CTTAA8_AP%7C1";Tend="438";Tstart="8";shortTE="F";uid="ce32562d-bbea-4d6d-b6bb-b509c0339e84"
CM017805.1	RepeatMasker	Unknown	3158044	3158171	494	-	.	ID="RND-4_FAMILY-150";Tend="959";Tstart="814";shortTE="F";uid="1e66932b-5394-4585-997a-1b1a4c428b1a"
CM017805.1	RepeatMasker	DNA/Ginger-1	26860880	26861076	1071	-	.	ID="RND-6_FAMILY-3353";Tend="2321";Tstart="2119";shortTE="F";uid="d86fcd02-a2aa-4a06-bd27-0e2ec811e3d1"
CM017805.1	RepeatMasker	DNA/MULE-MuDR	2425576	2425678	534	-	.	ID="DNA8-110_AP";Tend="689";Tstart="582";shortTE="F";uid="fd2c58f7-5237-4f3a-aeed-4185cab5d646"
CM017805.1	RepeatMasker	Retroposon?	27079892	27080115	621	-	.	ID="RND-5_FAMILY-4392";Tend="775";Tstart="580";shortTE="F";uid="e85b209c-f32b-4353-8276-ea2d8c67c11b"
CM017805.1	RepeatMasker	DNA/Kolobok-E	20731270	20731582	1248	-	.	ID="RND-4_FAMILY-1821";Tend="2151";Tstart="1866";shortTE="F";uid="7094f246-1f81-493b-859f-367e36c4a326"
CM017805.1	RepeatMasker	LINE/CR1	5185643	5187517	15753	-	.	ID="RND-6_FAMILY-2417";Tend="2612";Tstart="754";shortTE="F";uid="80ae1362-1bc3-475d-9644-521533a0e501"
CM017805.1	RepeatMasker	DNA/Ginger-1	8514368	8514595	521	-	.	ID="RND-6_FAMILY-5073";Tend="1808";Tstart="1594";shortTE="F";uid="42c54301-bae3-4a1c-a579-eca45f14f903"
CM017805.1	RepeatMasker	DNA/MULE-NOF	26163296	26163476	527	-	.	ID="RND-6_FAMILY-5700";Tend="1554";Tstart="1357";shortTE="F";uid="258cd9df-57bb-436f-b70e-c698763cd74d"
CM017805.1	RepeatMasker	Retroposon?	10174667	10174793	466	-	.	ID="RND-6_FAMILY-18748";Tend="2242";Tstart="2147";shortTE="F";uid="799203a7-6cb5-4851-8023-3c65fc7fc638"
CM017805.1	RepeatMasker	DNA/Ginger-1	8158564	8158747	512	-	.	ID="RND-6_FAMILY-8823";Tend="1063";Tstart="895";shortTE="F";uid="c10645f1-fff6-4e24-9059-8bead7b46066"
CM017805.1	RepeatMasker	DNA	23790782	23790937	1102	-	.	ID="RND-6_FAMILY-22185";Tend="2384";Tstart="2229";shortTE="F";uid="f2c43ed9-db8b-4797-9c0d-e3f1b306af84"
CM017805.1	RepeatMasker	Unknown	20541499	20541802	2150	-	.	ID="RND-1_FAMILY-109";Tend="1222";Tstart="924";shortTE="F";uid="99ffa12f-d7c5-4894-a5cc-9e1202a8b966"
CM017805.1	RepeatMasker	DNA	17493207	17493400	433	-	.	ID="DNA4-3_AP";Tend="296";Tstart="111";shortTE="F";uid="75a08e88-72cc-419e-8497-8fa841ae3437"
CM017805.1	RepeatMasker	DNA/hAT	2960082	2960270	505	-	.	ID="RND-1_FAMILY-83";Tend="3241";Tstart="3057";shortTE="F";uid="8d2c481f-d536-4686-946c-9e97f0a8eeae"
CM017805.1	RepeatMasker	DNA	1924791	1924983	458	-	.	ID="DNA4-3_AP";Tend="216";Tstart="7";shortTE="F";uid="54832133-52c9-4c6c-8f5c-9d4d73f292e3"
CM017805.1	RepeatMasker	DNA/TcMar-m44	2904563	2904810	1281	-	.	ID="RND-6_FAMILY-8188";Tend="3015";Tstart="2784";shortTE="F";uid="08076087-7655-41fd-95cc-20af66503dca"
CM017805.1	RepeatMasker	Unknown	6673881	6674039	695	-	.	ID="RND-6_FAMILY-27482";Tend="1358";Tstart="1173";shortTE="F";uid="6bee7bb9-b452-40d3-9261-000f858617bb"
CM017805.1	RepeatMasker	LINE/CR1	17632913	17633108	563	-	.	ID="RND-5_FAMILY-599";Tend="1259";Tstart="1060";shortTE="F";uid="597125ab-5132-4710-ab29-56eb336137c9"
CM017805.1	RepeatMasker	DNA/Ginger-1	2118607	2119370	4885	-	.	ID="rnd-6_family-649";Tend="1653";Tstart="895";shortTE="F";uid="c5789f06-9443-46db-b3e1-b296020d4adb"
CM017805.1	RepeatMasker	DNA/Ginger-1	2629321	2629438	792	-	.	ID="RND-6_FAMILY-8823";Tend="1902";Tstart="1617";shortTE="F";uid="017e830b-2623-4797-8711-fa7a322f891e"
CM017805.1	RepeatMasker	DNA/hAT-hAT19	3306225	3306581	977	-	.	ID="DNA8-49_AP";Tend="864";Tstart="513";shortTE="F";uid="0895d014-5f8f-4235-97f1-05d317df9052"
CM017805.1	RepeatMasker	Unknown	11091864	11092175	838	-	.	ID="RND-1_FAMILY-228";Tend="1322";Tstart="960";shortTE="F";uid="43cfa1d5-dad3-46ba-88e3-eb950bbd094a"
CM017805.1	RepeatMasker	DNA/Kolobok-E	27352157	27352372	645	-	.	ID="RND-5_FAMILY-12007";Tend="1713";Tstart="1480";shortTE="F";uid="9ef934a9-c8bf-4b43-b1b6-978d68847b68"
CM017805.1	RepeatMasker	Unknown	26910068	26910178	428	-	.	ID="RND-5_FAMILY-3384";Tend="1114";Tstart="1003";shortTE="F";uid="77ce5430-7e35-4b79-8dbf-514a43568c4a"
CM017805.1	RepeatMasker	DNA/hAT?	1028154	1028444	783	-	.	ID="RND-5_FAMILY-560";Tend="1120";Tstart="818";shortTE="F";uid="afcad894-36d0-420b-bb02-79120252636a"
CM017805.1	RepeatMasker	DNA/Ginger-1	25042351	25042462	804	-	.	ID="RND-6_FAMILY-566";Tend="2031";Tstart="1921";shortTE="F";uid="4f811010-ece9-4978-9219-96d1b738d4f1"
CM017805.1	RepeatMasker	Unknown	5962293	5963100	3667	-	.	ID="RND-5_FAMILY-4569";Tend="1331";Tstart="617";shortTE="F";uid="0600efad-d6bb-41d2-a232-ac722413909c"
CM017805.1	RepeatMasker	DNA	18876412	18876687	534	-	.	ID="ttaa2b_ap";Tend="334";Tstart="54";shortTE="F";uid="14373a15-a86e-4bc0-ac80-6919342ba830"
CM017805.1	RepeatMasker	Unknown	5505046	5507713	16520	-	.	ID="RND-4_FAMILY-1432";Tend="2973";Tstart="375";shortTE="F";uid="2b3057a6-2a39-4f84-b6e4-025425d22811"
CM017805.1	RepeatMasker	DNA/Ginger-1	28481543	28481782	637	-	.	ID="RND-6_FAMILY-566";Tend="2325";Tstart="2087";shortTE="F";uid="7a2a02e5-e6fa-47f5-9828-cfb630b10188"
CM017805.1	RepeatMasker	DNA	10885499	10885737	571	-	.	ID="dna4-2_ap";Tend="225";Tstart="1";shortTE="F";uid="ed7c069c-748f-4744-ba81-85c1e360186f"
CM017805.1	RepeatMasker	Retroposon?	24978941	24979237	502	-	.	ID="SINE2-1_AP";Tend="1438";Tstart="1134";shortTE="F";uid="e69df696-7c34-4fd0-822d-f1f051f350c1"
CM017805.1	RepeatMasker	DNA	993480	993967	2734	-	.	ID="DNA8-31_AP";Tend="591";Tstart="1";shortTE="F";uid="4bcce380-ecd0-461c-a3a8-35822242305f"
CM017805.1	RepeatMasker	DNA/hAT-Tip100	4305951	4306085	1026	-	.	ID="RND-5_FAMILY-7780";Tend="1512";Tstart="1380";shortTE="F";uid="575be3e9-f1e6-4d5b-b546-0147f62e00da"
CM017805.1	RepeatMasker	RC/Helitron	13618602	13619650	4830	-	.	ID="RND-1_FAMILY-264";TEgroup="ctg_9%7CRND-1_FAMILY-264%7C2";Tend="1537";Tstart="63";shortTE="F";uid="632e70ab-411e-4b61-8b25-b35e5236914b"
CM017805.1	RepeatMasker	Unknown	23944907	23945244	453	-	.	ID="RND-5_FAMILY-664";Tend="2488";Tstart="2148";shortTE="F";uid="70e56a4b-4cab-4360-8f62-1a2b808261d7"
CM017805.1	RepeatMasker	DNA	1995138	1995286	811	-	.	ID="dna4-2_ap";Tend="730";Tstart="581";shortTE="F";uid="495b7afe-6c28-4f84-a392-d6fc24876bfe"
CM017805.1	RepeatMasker	DNA	21791766	21791996	707	-	.	ID="DNA4-2_AP";Tend="765";Tstart="523";shortTE="F";uid="61d615af-03f3-4c6d-a9bc-e4c510c1ca5d"
CM017805.1	RepeatMasker	DNA/hAT	6313750	6314685	3280	-	.	ID="RND-5_FAMILY-343";Tend="2041";Tstart="1006";shortTE="F";uid="96cda1a3-da3b-42cf-9ef1-0d4cb416ec8b"
CM017805.1	RepeatMasker	Unknown	13621861	13623273	9531	-	.	ID="RND-4_FAMILY-1432";Tend="1922";Tstart="529";shortTE="F";uid="4ee93acf-31b8-4499-b375-b89df9d6923f"
CM017805.1	RepeatMasker	Unknown	26364113	26364285	1024	-	.	ID="RND-4_FAMILY-2307";Tend="1262";Tstart="1088";shortTE="F";uid="afbc3d23-e31b-4c2e-9b6c-e5a5d87bfbc4"
CM017805.1	RepeatMasker	Unknown	5833571	5833795	1040	-	.	ID="RND-5_FAMILY-392";Tend="1128";Tstart="906";shortTE="F";uid="f49132ba-3b99-40f2-808c-001576fa23e1"
CM017805.1	RepeatMasker	DNA/Kolobok-E	13213121	13214643	9621	-	.	ID="RND-6_FAMILY-14191";Tend="2335";Tstart="800";shortTE="F";uid="c52200a7-0cdd-40e8-a7dd-b3ec007a0b06"
CM017805.1	RepeatMasker	DNA	8132829	8133009	400	-	.	ID="dna4-2_ap";Tend="769";Tstart="621";shortTE="F";uid="99b29e9e-ac6b-4a76-a57f-aee991c3d583"
CM017805.1	RepeatMasker	Unknown	9094476	9094679	574	-	.	ID="RND-6_FAMILY-57";Tend="1094";Tstart="889";shortTE="F";uid="9d5164ca-52fd-42e6-9d97-f0dc5c0d7231"
CM017805.1	RepeatMasker	DNA	23566906	23567283	2720	-	.	ID="RND-5_FAMILY-123";Tend="2168";Tstart="1788";shortTE="F";uid="f34c4f54-5778-4657-9bea-0dd340bb24d7"
CM017805.1	RepeatMasker	Unknown	1926508	1927362	1874	-	.	ID="RND-6_FAMILY-31566";Tend="1038";Tstart="208";shortTE="F";uid="aae328f5-1c78-454c-9c82-20fa34c84bde"
CM017805.1	RepeatMasker	DNA/Kolobok-E	20561264	20562749	11388	-	.	ID="RND-6_FAMILY-14191";Tend="2264";Tstart="779";shortTE="F";uid="94c8540b-ffa4-4e27-8784-08d633a788f1"
CM017805.1	RepeatMasker	DNA	627612	628003	1074	-	.	ID="RND-6_FAMILY-2007";TEgroup="ctg_9%7CRND-6_FAMILY-2007%7C1";Tend="1747";Tstart="1519";shortTE="F";uid="183cbd49-2656-46d7-9d8b-bf7a449f4c3b"
CM017805.1	RepeatMasker	Unknown	23928135	23928303	614	-	.	ID="RND-6_FAMILY-13528";Tend="1097";Tstart="936";shortTE="F";uid="6632aded-f9fe-438d-8ba8-df38982c5970"
CM017805.1	RepeatMasker	DNA/hAT-Ac	13087596	13088051	1294	-	.	ID="DNA8-11_AP";Tend="667";Tstart="1";shortTE="F";uid="d825a34e-9596-4e67-8bab-dc1527aa178e"
CM017805.1	RepeatMasker	DNA/hAT-Ac	25472375	25472775	2150	-	.	ID="RND-6_FAMILY-12247";Tend="1251";Tstart="844";shortTE="F";uid="e80f6ff4-9326-4d55-898e-7c4a9f727d0f"
CM017805.1	RepeatMasker	Retroposon?	22961319	22961480	458	-	.	ID="RND-6_FAMILY-18748";Tend="968";Tstart="797";shortTE="F";uid="71a5e7f1-07f0-4f14-9dac-d657174c8801"
CM017805.1	RepeatMasker	Unknown	16728173	16728334	1119	-	.	ID="RND-6_FAMILY-8499";Tend="1529";Tstart="1368";shortTE="F";uid="2eb3116f-1e7f-4ce6-9f56-98571c2f0f49"
CM017805.1	RepeatMasker	Retroposon?	2197880	2198068	536	-	.	ID="SINE2-2_AP";Tend="183";Tstart="1";shortTE="F";uid="51c6024d-75dc-439a-beec-94430cde9619"
CM017805.1	RepeatMasker	DNA/Ginger-1	21170697	21171338	4122	-	.	ID="RND-6_FAMILY-15039";Tend="1480";Tstart="842";shortTE="F";uid="7dbee495-2d30-415d-9cdf-673542aae24f"
CM017805.1	RepeatMasker	Unknown	20430299	20430504	1257	-	.	ID="RND-4_FAMILY-1490";Tend="1207";Tstart="976";shortTE="F";uid="359d592d-edfd-4108-b80f-62e0439eb458"
CM017805.1	RepeatMasker	DNA/Ginger-1	27657093	27657261	447	-	.	ID="RND-6_FAMILY-566";Tend="1011";Tstart="839";shortTE="F";uid="75b4346a-4b23-4c1b-b6c6-e90beed444ad"
CM017805.1	RepeatMasker	DNA/Ginger-1	2948017	2948449	3140	-	.	ID="RND-6_FAMILY-566";Tend="1328";Tstart="895";shortTE="F";uid="9c17bfa8-cb7c-4405-954e-3e9735dc0174"
CM017805.1	RepeatMasker	DNA	10059064	10059279	884	-	.	ID="RND-1_FAMILY-338";Tend="1183";Tstart="950";shortTE="F";uid="70a7e88e-53db-485d-bffc-9ad63d096af8"
CM017805.1	RepeatMasker	DNA/Kolobok-E	14396836	14397004	465	-	.	ID="RND-5_FAMILY-12007";Tend="1084";Tstart="921";shortTE="F";uid="08ce4a97-4b02-44ca-82e1-28b6ce9979a6"
CM017805.1	RepeatMasker	DNA	11812404	11812604	1467	-	.	ID="RND-1_FAMILY-304";Tend="1094";Tstart="895";shortTE="F";uid="fe557ad9-c6a1-49f4-898d-c3122f77c400"
CM017805.1	RepeatMasker	LTR/Pao	24787759	24789545	3830	-	.	ID="RND-5_FAMILY-2025";TEgroup="ctg_9%7CRND-5_FAMILY-2025%7C5";Tend="2325";Tstart="263";shortTE="F";uid="2a6e0a82-d19c-417d-8bda-c50f992f45e0"
CM017805.1	RepeatMasker	LINE/RTE-RTE	27432225	27433021	3162	-	.	ID="RND-1_FAMILY-327";Tend="1521";Tstart="748";shortTE="F";uid="10b4915a-3303-4e02-a708-6b4484af0060"
CM017805.1	RepeatMasker	Retroposon?	24322803	24323175	2584	-	.	ID="RND-5_FAMILY-8967";Tend="1370";Tstart="1006";shortTE="F";uid="f894d851-c1f2-437a-8071-df4b88bdd40a"
CM017805.1	RepeatMasker	Retroposon?	28557181	28557559	440	-	.	ID="RND-6_FAMILY-8816";Tend="1148";Tstart="782";shortTE="F";uid="840574b5-cc62-476a-86c9-a6586e34554a"
CM017805.1	RepeatMasker	DNA/hAT?	4045182	4045411	530	-	.	ID="RND-5_FAMILY-560";Tend="1035";Tstart="817";shortTE="F";uid="4fe8fde7-7696-4a77-a705-227dedfc79bf"
CM017805.1	RepeatMasker	DNA/hAT	20336588	20337253	3116	-	.	ID="RND-6_FAMILY-6933";Tend="1379";Tstart="755";shortTE="F";uid="7ed65bb1-cb71-491e-b129-935edefb0615"
CM017805.1	RepeatMasker	DNA/hAT-Tip100	20052984	20053259	1738	-	.	ID="DNA8-89_AP";Tend="375";Tstart="68";shortTE="F";uid="2cd93beb-d039-4f22-9609-fe98556c215a"
CM017805.1	RepeatMasker	DNA/hAT-Tip100	28025587	28025748	658	-	.	ID="RND-6_FAMILY-4692";Tend="1494";Tstart="1336";shortTE="F";uid="b5629ccc-0043-4212-9cd7-e590b9db6fee"
CM017805.1	RepeatMasker	Retroposon?	17988905	17989376	556	-	.	ID="SINE2-1_AP";Tend="1085";Tstart="592";shortTE="F";uid="a3334a3d-3f08-499b-a412-566f48c410df"
CM017805.1	RepeatMasker	DNA/Ginger-1	6332923	6333654	4513	-	.	ID="RND-6_FAMILY-566";Tend="2203";Tstart="1456";shortTE="F";uid="b6e81c55-50b4-4248-bb19-8c2fa1eab430"
CM017805.1	RepeatMasker	DNA/hAT-Charlie	17382145	17382349	1139	-	.	ID="DNA8-72_AP";Tend="413";Tstart="208";shortTE="F";uid="88fe46d5-8920-4562-990f-011da8659e9a"
CM017805.1	RepeatMasker	Unknown	24229849	24230099	1569	-	.	ID="RND-5_FAMILY-1245";Tend="1179";Tstart="925";shortTE="F";uid="6cd74bc5-5321-492b-9ad7-ffb7a58d47ad"
CM017805.1	RepeatMasker	DNA	6721864	6721973	530	-	.	ID="RND-5_FAMILY-4484";Tend="2054";Tstart="1945";shortTE="F";uid="590b78f5-223c-409d-b4d6-907cbc751e9c"
CM017805.1	RepeatMasker	Retroposon?	14696457	14697834	3653	-	.	ID="RND-5_FAMILY-4392";TEgroup="ctg_9%7CRND-5_FAMILY-4392%7C2";Tend="2129";Tstart="633";shortTE="F";uid="ebf539e9-d594-4958-abde-23129438e8bf"
CM017805.1	RepeatMasker	DNA/Kolobok-E	23585152	23585545	1625	-	.	ID="RND-5_FAMILY-12007";Tend="1590";Tstart="1148";shortTE="F";uid="4de142a8-3c52-4aa8-8e69-978c080c8928"
CM017805.1	RepeatMasker	DNA/hAT	29068229	29068343	614	-	.	ID="DNA8-105_AP";Tend="650";Tstart="462";shortTE="F";uid="93f3991c-7fc9-4db4-b3e0-c8188754eaed"
CM017805.1	RepeatMasker	DNA	23642359	23642929	3653	-	.	ID="RND-6_FAMILY-2007";Tend="1933";Tstart="1346";shortTE="F";uid="6fb66c3c-4b77-4ad2-a0fa-ad220e556c05"
CM017805.1	RepeatMasker	DNA/hAT?	9849399	9849511	658	-	.	ID="RND-6_FAMILY-25429";Tend="559";Tstart="447";shortTE="F";uid="fccd7a13-a56d-4eff-a602-ecf89876429c"
CM017805.1	RepeatMasker	DNA/Ginger-1	10786891	10787031	498	-	.	ID="RND-6_FAMILY-6590";Tend="1024";Tstart="880";shortTE="F";uid="9a1500d1-e44b-40a0-b3d1-d9524caf19f4"
CM017805.1	RepeatMasker	Unknown	9532501	9532773	761	-	.	ID="RND-6_FAMILY-57";Tend="1166";Tstart="895";shortTE="F";uid="89a6249a-bb86-4e7d-8a8c-5066e72d269b"
CM017805.1	RepeatMasker	DNA/Ginger-1	7137116	7137298	747	-	.	ID="RND-6_FAMILY-23998";Tend="1522";Tstart="1326";shortTE="F";uid="b6367036-b9af-4c70-8902-044b1f176a59"
CM017805.1	RepeatMasker	LINE/CR1	6576661	6577051	803	-	.	ID="RND-6_FAMILY-23764";Tend="1735";Tstart="1350";shortTE="F";uid="35f00471-c0ba-4b15-853b-c5ce0f9dcdca"
CM017805.1	RepeatMasker	Unknown	8007837	8008004	1244	-	.	ID="RND-6_FAMILY-10554";Tend="1161";Tstart="998";shortTE="F";uid="64bdcb46-9ddf-4ffc-8f90-799124688ed9"
CM017805.1	RepeatMasker	DNA	26109481	26109655	1040	-	.	ID="TTAA2_AP";Tend="418";Tstart="246";shortTE="F";uid="29bd0ffb-0e56-4c70-9e0a-94e9b1480119"
CM017805.1	RepeatMasker	DNA/MULE-MuDR	18409570	18410298	905	-	.	ID="MUDR7X_AP";Tend="1807";Tstart="1077";shortTE="F";uid="497924c5-4663-46c7-9a0c-ed3352cda252"
CM017805.1	RepeatMasker	Unknown	25874257	25874385	902	-	.	ID="RND-6_FAMILY-3170";Tend="1054";Tstart="925";shortTE="F";uid="f0165c1f-4cc0-42bb-b3b9-3d52df072546"
CM017805.1	RepeatMasker	DNA	28518179	28518589	1211	-	.	ID="DNA4-2_AP";Tend="769";Tstart="353";shortTE="F";uid="0da061eb-bc38-4aad-b793-46da7dd02d81"
CM017805.1	RepeatMasker	DNA	6836636	6837314	1858	-	.	ID="DNA4-2_AP";Tend="766";Tstart="32";shortTE="F";uid="f7a1c9a2-ef88-4029-8860-7f4fe0c184cb"
CM017805.1	RepeatMasker	DNA/Maverick	5645790	5645930	965	-	.	ID="RND-5_FAMILY-9";Tend="3254";Tstart="3114";shortTE="F";uid="b30ee36f-53b1-49f6-ba4a-8be070391771"
CM017805.1	RepeatMasker	RC/Helitron	5100318	5101352	8513	-	.	ID="RND-1_FAMILY-4";Tend="1916";Tstart="881";shortTE="F";uid="ca89a53d-38d1-4cd3-a1cd-c2fd5ebea3c1"
CM017805.1	RepeatMasker	Retroposon?	29037447	29037740	689	-	.	ID="SINE2-1_AP";Tend="1459";Tstart="1235";shortTE="F";uid="1e415dd0-5376-4dc6-9c59-b9481c3b8d90"
CM017805.1	RepeatMasker	DNA/Kolobok-E	28014413	28014609	719	-	.	ID="RND-6_FAMILY-6582";Tend="1044";Tstart="830";shortTE="F";uid="bc761b6d-cc69-4dbd-97eb-93fa5e65b1e3"
CM017805.1	RepeatMasker	DNA	7535077	7535403	1218	-	.	ID="DNAX-2_AP";Tend="409";Tstart="1";shortTE="F";uid="ba2837ac-db35-4e7b-b60f-044b0f2bbee3"
CM017805.1	RepeatMasker	Retroposon?	23256386	23256734	878	-	.	ID="SINE2-1_AP";Tend="1424";Tstart="1059";shortTE="F";uid="413c6cd2-a843-4251-850d-92675a4a5a24"
CM017805.1	RepeatMasker	Unknown	16109454	16109749	1406	-	.	ID="RND-4_FAMILY-42";Tend="1265";Tstart="974";shortTE="F";uid="18da8f84-5425-436f-b90e-d247346ec000"
CM017805.1	RepeatMasker	DNA	25262141	25262289	598	-	.	ID="RND-6_FAMILY-8475";Tend="1426";Tstart="1283";shortTE="F";uid="07e4c708-58b0-418f-ab6b-2bde2aadbfb0"
CM017805.1	RepeatMasker	DNA/Kolobok-E	8066956	8067881	6184	-	.	ID="RND-5_FAMILY-12007";Tend="1856";Tstart="919";shortTE="F";uid="6de3fd23-d526-4b5a-98f0-48475c0c99fb"
CM017805.1	RepeatMasker	Retroposon?	8474637	8475205	1168	-	.	ID="SINE2-1_AP";Tend="1769";Tstart="742";shortTE="F";uid="a87d2b1e-557d-434f-a80d-de953392f26f"
CM017805.1	RepeatMasker	DNA	11053015	11053185	534	-	.	ID="ttaa2c_ap";Tend="275";Tstart="102";shortTE="F";uid="994e4d63-2042-4765-97ff-731fef2200e4"
CM017805.1	RepeatMasker	DNA	12091769	12091872	401	-	.	ID="DNA4-2B_AP";Tend="111";Tstart="12";shortTE="F";uid="e54403b3-2e27-432e-9680-968b9848c672"
CM017805.1	RepeatMasker	DNA/Ginger-1	1021675	1021841	469	-	.	ID="RND-6_FAMILY-1417";Tend="1363";Tstart="1202";shortTE="F";uid="8f8959d0-05f1-429a-a3a9-d1554b763829"
CM017805.1	RepeatMasker	DNA/Ginger-1	24139993	24140418	648	-	.	ID="RND-6_FAMILY-9179";Tend="1231";Tstart="768";shortTE="F";uid="9a3570ca-cfa4-4a92-a47f-618ef7542e93"
CM017805.1	RepeatMasker	DNA/hAT	4929194	4929467	934	-	.	ID="RND-6_FAMILY-10109";Tend="1953";Tstart="1690";shortTE="F";uid="71179450-2e49-42e0-aa3c-37f386afef74"
CM017805.1	RepeatMasker	Unknown	9939206	9939499	811	-	.	ID="RND-6_FAMILY-1856";Tend="9359";Tstart="9049";shortTE="F";uid="6240b948-80ab-4ff5-ae75-2778fe7c5875"
CM017805.1	RepeatMasker	Unknown	28341973	28342488	741	-	.	ID="RND-5_FAMILY-9011";Tend="822";Tstart="327";shortTE="F";uid="f2aff652-1d2b-43e2-a111-317035fd5c52"
CM017805.1	RepeatMasker	DNA/hAT-Ac	27022249	27022393	648	-	.	ID="DNA8-11_AP";Tend="152";Tstart="1";shortTE="F";uid="7483a8cb-ed5a-4086-b658-448889b60c59"
CM017805.1	RepeatMasker	Retroposon?	9944826	9945126	1455	-	.	ID="RND-6_FAMILY-2964";Tend="1219";Tstart="921";shortTE="F";uid="1aeba029-5c53-490e-a6b3-be5c12498125"
CM017805.1	RepeatMasker	Retroposon?	26353991	26356968	22401	-	.	ID="RND-6_FAMILY-572";Tend="3573";Tstart="511";shortTE="F";uid="e8b85af7-4fd9-4034-a1cb-b15e9c079642"
CM017805.1	RepeatMasker	DNA/Kolobok-E	24247590	24248471	6164	-	.	ID="RND-5_FAMILY-12007";Tend="1827";Tstart="926";shortTE="F";uid="048a904b-8734-4e87-88ad-cd8e7035d551"
CM017805.1	RepeatMasker	Retroposon?	12601300	12601618	853	-	.	ID="SINE2-1_AP";Tend="1411";Tstart="1078";shortTE="F";uid="c9e61665-cf29-491c-9e70-7e2ac4a8b440"
CM017805.1	RepeatMasker	DNA/Ginger-1	25396629	25396786	671	-	.	ID="RND-6_FAMILY-1481";Tend="3293";Tstart="3135";shortTE="F";uid="12c5da77-1ee7-436a-866c-74691a20a844"
CM017805.1	RepeatMasker	RC/Helitron	21635602	21635830	511	-	.	ID="RND-6_FAMILY-14153";Tend="1017";Tstart="780";shortTE="F";uid="a8644b30-ed40-4eb2-9484-4eedf10f1a75"
CM017805.1	RepeatMasker	Unknown	7474029	7474131	543	-	.	ID="RND-5_FAMILY-2210";Tend="1218";Tstart="1110";shortTE="F";uid="16fa3812-20ce-403c-9f9b-71d940ec2800"
CM017805.1	RepeatMasker	LINE/I	19151548	19151960	1281	-	.	ID="RND-6_FAMILY-10190";Tend="1207";Tstart="802";shortTE="F";uid="92c302f1-5c0d-413b-8b48-89a2075c9603"
CM017805.1	RepeatMasker	DNA/hAT-hAT19	29430711	29430839	479	-	.	ID="RND-6_FAMILY-31022";Tend="983";Tstart="850";shortTE="F";uid="c9d76263-345d-4194-ba4f-e79f85e3ebe0"
CM017805.1	RepeatMasker	DNA	1878918	1879152	978	-	.	ID="TTAA2C_AP";Tend="223";Tstart="1";shortTE="F";uid="a03bf69b-a038-47e7-b62b-f571b5a6d761"
CM017805.1	RepeatMasker	DNA/Kolobok-E	20389498	20389657	1154	-	.	ID="RND-6_FAMILY-11890";Tend="1034";Tstart="872";shortTE="F";uid="35cbad67-2f73-4dc9-a0ab-ea11cc5247a0"
CM017805.1	RepeatMasker	DNA/hAT	11701059	11701277	1250	-	.	ID="DNA8-92_AP";Tend="400";Tstart="181";shortTE="F";uid="cf2d3cdf-e9a2-4e8f-b30e-3e3bcfb20002"
CM017805.1	RepeatMasker	Unknown	1952477	1952872	457	-	.	ID="RND-6_FAMILY-31566";Tend="2683";Tstart="2295";shortTE="F";uid="11782f54-d5cf-43a9-bec4-ff594f45c653"
CM017805.1	RepeatMasker	Unknown	6975297	6975472	1320	-	.	ID="RND-1_FAMILY-177";Tend="1099";Tstart="924";shortTE="F";uid="cd9d47df-85ce-464a-86a2-241b3daba073"
CM017805.1	RepeatMasker	DNA/hAT	25863883	25864340	1009	-	.	ID="RND-5_FAMILY-343";Tend="945";Tstart="552";shortTE="F";uid="4bdf51ae-70cf-4b53-9ac3-498cc30340d0"
CM017805.1	RepeatMasker	DNA/hAT	10956934	10957328	2319	-	.	ID="DNA8-38_AP";Tend="444";Tstart="45";shortTE="F";uid="55002420-645e-4fc8-a383-8cf9e6cffe41"
CM017805.1	RepeatMasker	Retroposon?	2425655	2425787	617	-	.	ID="RND-6_FAMILY-9961";Tend="1818";Tstart="1684";shortTE="F";uid="2a803a84-b85f-4075-94e0-c1cc352e4d5c"
CM017805.1	RepeatMasker	DNA/Ginger	8597903	8598497	1026	-	.	ID="RND-6_FAMILY-7638";Tend="1993";Tstart="1416";shortTE="F";uid="87b8f700-d84f-4a75-9dcf-c9aaac8489b2"
CM017805.1	RepeatMasker	DNA	3157380	3157517	621	-	.	ID="TTAA11_AP";Tend="374";Tstart="236";shortTE="F";uid="c5985041-ecf6-45b4-b833-d0e716dec446"
CM017805.1	RepeatMasker	DNA/Ginger-1	20746294	20746686	550	-	.	ID="RND-6_FAMILY-566";TEgroup="ctg_9%7CRND-6_FAMILY-566%7C9";Tend="2367";Tstart="1913";shortTE="F";uid="991cc126-35e9-4500-83a6-d17466a242fc"
CM017805.1	RepeatMasker	DNA/hAT?	29559843	29560119	1178	-	.	ID="RND-4_FAMILY-875";Tend="1340";Tstart="1093";shortTE="F";uid="12723250-a308-4592-a114-05ade5ac9d22"
CM017805.1	RepeatMasker	LINE/RTE-BovB	25509405	25512252	2355	-	.	ID="RTE-33_LMI";Tend="3282";Tstart="485";shortTE="F";uid="2d266ce7-c3e7-42cd-83c0-555e93838f40"
CM017805.1	RepeatMasker	Unknown	5169803	5171700	10785	-	.	ID="RND-1_FAMILY-36";Tend="1651";Tstart="43";shortTE="F";uid="e97f04ea-d118-4606-a5ca-a1911dcfbd36"
CM017805.1	RepeatMasker	DNA	17729350	17729612	618	-	.	ID="dna4-2_ap";Tend="263";Tstart="1";shortTE="F";uid="4e8c0760-eb61-476b-9080-528a8925c5c5"
CM017805.1	RepeatMasker	DNA/hAT?	8693173	8693406	648	-	.	ID="RND-1_FAMILY-38";Tend="1954";Tstart="1721";shortTE="F";uid="8f418186-e278-48ed-aebc-e63f892583f6"
CM017805.1	RepeatMasker	Retroposon?	22469549	22469841	475	-	.	ID="RND-5_FAMILY-4392";Tend="2035";Tstart="1721";shortTE="F";uid="a0b39214-6e0a-4872-a1ab-4608cb1451b0"
CM017805.1	RepeatMasker	DNA/Ginger	12509270	12509468	436	-	.	ID="RND-6_FAMILY-7638";Tend="1057";Tstart="837";shortTE="F";uid="52295a6c-20b8-4402-94cf-dd5079976f5d"
CM017805.1	RepeatMasker	RC/Helitron	23418278	23418818	2373	-	.	ID="RND-3_FAMILY-395";Tend="1750";Tstart="1246";shortTE="F";uid="9d8f06a2-6e32-4c91-aefe-626e9dc96ac0"
CM017805.1	RepeatMasker	Unknown	7084260	7084403	651	-	.	ID="RND-1_FAMILY-209";Tend="1681";Tstart="1547";shortTE="F";uid="d05ddcc3-5fe5-442a-a831-619ee416ed5e"
CM017805.1	RepeatMasker	DNA	27889688	27889790	455	-	.	ID="RND-1_FAMILY-271";Tend="2028";Tstart="1926";shortTE="F";uid="9a8b4e20-35fa-48e6-81de-37a572e86b21"
CM017805.1	RepeatMasker	DNA/hAT	15758941	15759078	458	-	.	ID="HALYOMORPHA_HALYS-1_FAMILY-540";Tend="423";Tstart="286";shortTE="F";uid="2b599b7d-56b6-4f72-b134-37545945ec99"
CM017805.1	RepeatMasker	DNA/hAT-Tip100	21340586	21340690	484	-	.	ID="RND-5_FAMILY-7780";Tend="1471";Tstart="1368";shortTE="F";uid="1390bb41-d1d1-49a6-80d4-4b767e8b587b"
CM017805.1	RepeatMasker	DNA/Ginger-1	1639531	1640948	9545	-	.	ID="RND-6_FAMILY-566";Tend="2326";Tstart="862";shortTE="F";uid="32e18e53-ce07-48da-b29f-466acdb53cfb"
CM017805.1	RepeatMasker	DNA/hAT	13312390	13312842	501	-	.	ID="RND-6_FAMILY-6933";Tend="1743";Tstart="1372";shortTE="F";uid="17bd8b6d-8b00-4ceb-9583-8cf572e92860"
CM017805.1	RepeatMasker	Retroposon?	18302445	18302761	1167	-	.	ID="RND-6_FAMILY-2964";Tend="1221";Tstart="931";shortTE="F";uid="028db2ac-f97e-402c-9ca5-b174f57b7b7d"
CM017805.1	RepeatMasker	DNA/hAT-Charlie	25333756	25333931	960	-	.	ID="dna8-33_ap";Tend="328";Tstart="167";shortTE="F";uid="eccbf950-6386-4592-bb4b-fa6f48000a58"
CM017805.1	RepeatMasker	Unknown	15258966	15259195	513	-	.	ID="RND-5_FAMILY-2732";Tend="1839";Tstart="1622";shortTE="F";uid="14669e46-c45f-4aa2-8e12-6d51c777b2a1"
CM017805.1	RepeatMasker	DNA/CMC-Chapaev-3	23911369	23912027	1767	-	.	ID="ENSPM-N1_LMI";Tend="1204";Tstart="547";shortTE="F";uid="6090554e-489c-459c-8a8f-ec75390e0309"
CM017805.1	RepeatMasker	DNA	848337	848578	1172	-	.	ID="DNAX-10_AP";Tend="217";Tstart="7";shortTE="F";uid="f7815e49-3f67-4fb7-bf78-3b95021d54fe"
CM017805.1	RepeatMasker	DNA/Kolobok-E	6780885	6781181	1215	-	.	ID="RND-6_FAMILY-6582";Tend="2320";Tstart="2030";shortTE="F";uid="9a8abae3-dd60-40e5-8122-c68afda5fd27"
CM017805.1	RepeatMasker	DNA/hAT-Tip100	8985155	8986121	532	-	.	ID="RND-4_FAMILY-1548";TEgroup="ctg_9%7CRND-4_FAMILY-1548%7C1";Tend="1792";Tstart="676";shortTE="T";uid="c7f46512-752f-4074-80fa-52714e811f04"
CM017805.1	RepeatMasker	DNA/CMC-EnSpm	26055410	26055919	4108	-	.	ID="RND-5_FAMILY-100";Tend="1432";Tstart="911";shortTE="F";uid="d626855a-7e76-46c5-b0e0-7062c47df733"
CM017805.1	RepeatMasker	RC/Helitron	25664562	25664822	1427	-	.	ID="RND-3_FAMILY-395";Tend="1189";Tstart="928";shortTE="F";uid="0cfd6096-2e4a-4db9-8f77-a18ba333abaf"
CM017805.1	RepeatMasker	DNA	26239327	26239611	606	-	.	ID="RND-6_FAMILY-330";Tend="2268";Tstart="1978";shortTE="F";uid="1f6a58a2-f752-4fd9-9e20-916bebf205c1"
CM017805.1	RepeatMasker	DNA	18088591	18088739	711	-	.	ID="DNA4-3_AP";Tend="297";Tstart="146";shortTE="F";uid="98e22584-b513-43d8-a6a7-0566fb3762db"
CM017805.1	RepeatMasker	DNA/Ginger-1	24772806	24773427	2316	-	.	ID="RND-6_FAMILY-566";TEgroup="ctg_9%7CRND-6_FAMILY-566%7C12";Tend="1996";Tstart="1365";shortTE="F";uid="83a9eaab-3142-46be-9209-815534534f99"
CM017805.1	RepeatMasker	DNA/hAT-Tip100	10858571	10859392	3980	-	.	ID="RND-6_FAMILY-4692";Tend="1625";Tstart="810";shortTE="F";uid="1b769fa3-d3c0-4085-9756-4523d6c379f9"
CM017805.1	RepeatMasker	DNA/Ginger-1	27276371	27276643	1670	-	.	ID="RND-6_FAMILY-8823";Tend="1141";Tstart="863";shortTE="F";uid="c24ae68c-1261-4f50-8fc0-d85a78ba6a08"
CM017805.1	RepeatMasker	DNA/hAT-Tip100	21993905	21994058	772	-	.	ID="DNA8-63_AP";Tend="168";Tstart="3";shortTE="F";uid="2cd7e1da-eced-4bff-8941-bb86b41b9694"
CM017805.1	RepeatMasker	DNA/hAT-Tip100	20596769	20597379	1191	-	.	ID="DNA8-106_AP";TEgroup="ctg_9%7CDNA8-106_AP%7C6";Tend="943";Tstart="1";shortTE="F";uid="8052fff9-2628-491b-b144-5d913e4fb2b4"
CM017805.1	RepeatMasker	DNA	6363296	6363424	815	-	.	ID="RND-6_FAMILY-8475";Tend="1102";Tstart="961";shortTE="F";uid="9cb6f8f1-0875-4ab2-a52d-e43121bffaa3"
CM017805.1	RepeatMasker	DNA/hAT-Charlie	25009577	25011175	10600	-	.	ID="RND-6_FAMILY-40863";Tend="1703";Tstart="108";shortTE="F";uid="b8bdd2af-7543-45b5-abb1-55c8e3daa9a2"
CM017805.1	RepeatMasker	DNA/Ginger-1	1524378	1524782	1915	-	.	ID="RND-6_FAMILY-3353";Tend="2334";Tstart="1903";shortTE="F";uid="c65422c5-e1e6-4fd6-ae46-e5f2334f62cb"
CM017805.1	RepeatMasker	Unknown	24639482	24640118	1526	-	.	ID="RND-5_FAMILY-86";Tend="1587";Tstart="994";shortTE="F";uid="d82e104d-38f7-4345-a8e7-b09c8341caa3"
CM017805.1	RepeatMasker	RC/Helitron	5188506	5188658	759	-	.	ID="RND-6_FAMILY-3839";Tend="1352";Tstart="1184";shortTE="F";uid="46bb6024-8f2b-4e51-891f-2c378ae0e339"
CM017805.1	RepeatMasker	Unknown	23604566	23605261	6031	-	.	ID="RND-1_FAMILY-119";Tend="1678";Tstart="982";shortTE="F";uid="19c155e9-0174-49f9-a590-c6bebc28179d"
CM017805.1	RepeatMasker	DNA	217639	218019	1927	-	.	ID="TTAA2D_AP";Tend="430";Tstart="30";shortTE="F";uid="be53ee85-1b9d-4002-9968-2246344e64f4"
CM017805.1	RepeatMasker	DNA/hAT-Tip100	11108924	11109059	685	-	.	ID="DNA8-63_AP";Tend="168";Tstart="1";shortTE="F";uid="ab1db858-1722-4031-b57f-6b9cb46aa30d"
CM017805.1	RepeatMasker	DNA/Kolobok-E	21365147	21365487	476	-	.	ID="RND-5_FAMILY-12007";TEgroup="ctg_9%7CRND-5_FAMILY-12007%7C7";Tend="1837";Tstart="1263";shortTE="T";uid="8ed42684-8ac0-4fd3-a708-bacb7fbfb912"
CM017805.1	RepeatMasker	DNA/hAT-hAT19	15213914	15214388	3169	-	.	ID="HAT-N13_AP";Tend="495";Tstart="1";shortTE="F";uid="73c1871d-ba82-40cb-a340-1b19da1dbf2e"
CM017805.1	RepeatMasker	DNA	759451	759638	592	-	.	ID="DNA4-2_AP";Tend="364";Tstart="161";shortTE="F";uid="52757eac-5fbf-48f3-9723-019e715c0922"
CM017805.1	RepeatMasker	DNA	20213919	20214297	1313	-	.	ID="TTAA2_AP";Tend="426";Tstart="1";shortTE="F";uid="01bb8ea6-38fc-4498-9e0a-71257bc2e50a"
CM017805.1	RepeatMasker	DNA	22734840	22735337	2703	-	.	ID="DNA4-2_AP";Tend="769";Tstart="245";shortTE="F";uid="f74c537d-c341-4c57-8b6c-4c2814bff760"
CM017805.1	RepeatMasker	DNA/Ginger-1	28566688	28568090	555	-	.	ID="RND-6_FAMILY-6590";TEgroup="ctg_9%7CRND-6_FAMILY-6590%7C1";Tend="1939";Tstart="1096";shortTE="F";uid="a20fb1d6-8c11-4a2b-bc99-710fb16442a4"
CM017805.1	RepeatMasker	DNA/TcMar-m44	16102111	16102247	938	-	.	ID="dnax-3b_ap";Tend="138";Tstart="1";shortTE="F";uid="dc96702e-6e5b-4675-9589-95e7bd1bb698"
CM017805.1	RepeatMasker	Retroposon?	4890567	4890891	1297	-	.	ID="RND-5_FAMILY-7389";Tend="1854";Tstart="1464";shortTE="F";uid="97ad71c7-77fe-4573-87de-6c7978281ecf"
CM017805.1	RepeatMasker	LINE/L2	10228690	10229340	1432	-	.	ID="RND-6_FAMILY-2883";Tend="1021";Tstart="433";shortTE="F";uid="edbfd031-2674-4176-b961-4eba6475a510"
CM017805.1	RepeatMasker	LTR/Gypsy	11025856	11026112	493	-	.	ID="RND-5_FAMILY-7245";Tend="316";Tstart="50";shortTE="F";uid="4518f30a-83fe-4ed9-99ef-7f9b2529de05"
CM017805.1	RepeatMasker	DNA	20711512	20712480	7592	-	.	ID="RND-1_FAMILY-304";Tend="1888";Tstart="900";shortTE="F";uid="601ba349-e287-4a7b-a958-80ae1d754b6a"
CM017805.1	RepeatMasker	DNA	23639295	23639866	3703	-	.	ID="RND-6_FAMILY-2007";Tend="1933";Tstart="1346";shortTE="F";uid="37b2ffe4-be2b-4a7a-b84c-e04f2608edae"
CM017805.1	RepeatMasker	Unknown	19171236	19171465	808	-	.	ID="RND-1_FAMILY-18";Tend="1239";Tstart="1044";shortTE="F";uid="c04e3ef1-9b7f-4f06-a719-55878c4a6f2c"
CM017805.1	RepeatMasker	Unknown	335186	335315	878	-	.	ID="RND-1_FAMILY-230";Tend="1102";Tstart="964";shortTE="F";uid="36ea0de3-7793-4e9a-8886-7ec4ad04e981"
CM017805.1	RepeatMasker	DNA	25288949	25289160	1059	-	.	ID="dna4-2_ap";Tend="209";Tstart="2";shortTE="F";uid="cbbe5be1-fda6-4892-a8b5-a97dc674b0d2"
CM017805.1	RepeatMasker	Unknown	3612558	3612825	1277	-	.	ID="RND-1_FAMILY-165";Tend="3520";Tstart="3232";shortTE="F";uid="7c3c99b4-75b4-4891-89b5-3b4d4f7f4818"
CM017805.1	RepeatMasker	DNA/Ginger	11688475	11688865	2216	-	.	ID="RND-6_FAMILY-7638";Tend="1191";Tstart="805";shortTE="F";uid="c7dd3c34-cc03-45f1-9317-87173bdedb72"
CM017805.1	RepeatMasker	Unknown	4663139	4663366	1154	-	.	ID="RND-1_FAMILY-21";Tend="1199";Tstart="965";shortTE="F";uid="3487a820-a472-4b5e-9111-e285a6425371"
CM017805.1	RepeatMasker	DNA/Ginger-1	28014051	28014381	1817	-	.	ID="RND-6_FAMILY-23998";Tend="1309";Tstart="994";shortTE="F";uid="4ad174cf-96fe-4593-9ed7-541e01ff860d"
CM017805.1	RepeatMasker	Unknown	23680002	23680133	452	-	.	ID="RND-6_FAMILY-10553";Tend="664";Tstart="530";shortTE="F";uid="e1da1917-f210-4764-816e-5f42679041c1"
CM017805.1	RepeatMasker	DNA/Ginger-1	28765574	28765735	983	-	.	ID="RND-6_FAMILY-23998";Tend="1484";Tstart="1326";shortTE="F";uid="f74758e3-5e0a-4c67-8e02-2fcb1f5e5476"
CM017805.1	RepeatMasker	DNA	20885101	20885362	744	-	.	ID="RND-5_FAMILY-2364";Tend="1875";Tstart="1621";shortTE="F";uid="1693e5ae-715f-4a6d-9955-f0205900e228"
CM017805.1	RepeatMasker	DNA/Kolobok-E	5427848	5428792	4504	-	.	ID="RND-1_FAMILY-191";Tend="2839";Tstart="1867";shortTE="F";uid="33784028-41bf-4471-bef2-44fd0628f473"
CM017805.1	RepeatMasker	Unknown	15583815	15584025	643	-	.	ID="RND-5_FAMILY-2862";Tend="1430";Tstart="1228";shortTE="F";uid="9e246507-f934-43f1-9fb6-3abe38066f50"
CM017805.1	RepeatMasker	DNA	14070660	14071306	1610	-	.	ID="RND-6_FAMILY-2007";Tend="832";Tstart="193";shortTE="F";uid="6cbd1db2-ded7-4b41-88e2-d6d2940f1e8c"
CM017805.1	RepeatMasker	Unknown	14925554	14925682	747	-	.	ID="RND-5_FAMILY-3384";Tend="1702";Tstart="1587";shortTE="F";uid="eec8b4c6-386f-49c7-a537-fdfcb60d40a5"
CM017805.1	RepeatMasker	DNA/Maverick	24364610	24364804	932	-	.	ID="RND-6_FAMILY-273";Tend="5545";Tstart="5355";shortTE="F";uid="53474677-f3c5-49ab-b007-a1ff2fef1637"
CM017805.1	RepeatMasker	DNA	15530282	15530770	3367	-	.	ID="RND-6_FAMILY-8475";Tend="1468";Tstart="949";shortTE="F";uid="45c7b3e8-bb08-4cd8-a579-fb0621345873"
CM017805.1	RepeatMasker	Unknown	24843809	24843952	955	-	.	ID="RND-1_FAMILY-352";Tend="1116";Tstart="961";shortTE="F";uid="b8a3151f-53b3-4356-b9ee-e378fcaf58a3"
CM017805.1	RepeatMasker	DNA	6192218	6192354	524	-	.	ID="RND-6_FAMILY-18927";Tend="2249";Tstart="2120";shortTE="F";uid="3e75c717-6e1e-4272-b373-e8614582ad5e"
CM017805.1	RepeatMasker	Unknown	7957741	7958118	556	-	.	ID="RND-6_FAMILY-15299";Tend="957";Tstart="651";shortTE="F";uid="86776619-9768-4382-b5e9-341a679dc5b5"
CM017805.1	RepeatMasker	DNA	6949513	6950211	997	-	.	ID="DNA4-2_AP";Tend="765";Tstart="1";shortTE="F";uid="44fcc2ae-5c04-4c2a-a4f2-03228f8c118d"
CM017805.1	RepeatMasker	Retroposon?	3053160	3053330	408	-	.	ID="RND-5_FAMILY-2590";Tend="933";Tstart="750";shortTE="F";uid="2132392b-4011-490f-ac08-3ca5e6aaf732"
CM017805.1	RepeatMasker	DNA/Ginger	23684716	23684859	497	-	.	ID="RND-1_FAMILY-313";Tend="1073";Tstart="934";shortTE="F";uid="0be46508-c088-44e6-b524-6868cd7af507"
CM017805.1	RepeatMasker	DNA/Sola-1	13020031	13020421	693	-	.	ID="SOLA1-2_AP";Tend="397";Tstart="4";shortTE="F";uid="b79671be-125d-40db-9a28-e14fe0510c88"
CM017805.1	RepeatMasker	Unknown	29072207	29072581	2063	-	.	ID="RND-1_FAMILY-202";Tend="1352";Tstart="993";shortTE="F";uid="46b788bf-99a4-42a6-8d7f-1793c8e2adfb"
CM017805.1	RepeatMasker	Unknown	2858372	2858732	2115	-	.	ID="RND-1_FAMILY-202";Tend="1350";Tstart="989";shortTE="F";uid="3f94648d-0330-4ee3-9eda-b7a5820e9792"
CM017805.1	RepeatMasker	DNA/Ginger-1	21022507	21022621	564	-	.	ID="RND-6_FAMILY-5073";Tend="234";Tstart="127";shortTE="F";uid="cf1d374b-006f-4a5e-87c7-7f668d79d589"
CM017805.1	RepeatMasker	DNA	17747059	17747276	629	-	.	ID="DNA8-8_AP";TEgroup="ctg_9%7CDNA8-8_AP%7C1";Tend="311";Tstart="2";shortTE="F";uid="94bae4fd-afb3-492e-a4c2-cee37b4b1fff"
CM017805.1	RepeatMasker	Unknown	398334	398480	1127	-	.	ID="RND-1_FAMILY-230";Tend="1138";Tstart="990";shortTE="F";uid="e0dbe808-ec13-477a-b03d-a91cbf9e785d"
CM017805.1	RepeatMasker	DNA	19345542	19346038	844	-	.	ID="TTAA2C_AP";Tend="423";Tstart="1";shortTE="F";uid="69acb131-1b82-44a7-b8f9-3cfe8258a97d"
CM017805.1	RepeatMasker	DNA/hAT	24905295	24905474	721	-	.	ID="RND-5_FAMILY-343";Tend="888";Tstart="557";shortTE="F";uid="83f82bf1-fe0a-408e-a2ac-d8975d1cb271"
CM017805.1	RepeatMasker	DNA/Kolobok-E	19559912	19560798	6076	-	.	ID="RND-5_FAMILY-12007";Tend="1833";Tstart="923";shortTE="F";uid="404a4ebb-9e6a-4498-8786-b93127257888"
CM017805.1	RepeatMasker	Unknown	6202053	6202769	5157	-	.	ID="RND-6_FAMILY-14101";Tend="1717";Tstart="1001";shortTE="F";uid="b49f81bf-a71a-4c34-967a-de0226f1ab88"
CM017805.1	RepeatMasker	DNA/Ginger-1	18768205	18768538	1018	-	.	ID="RND-6_FAMILY-23998";Tend="1462";Tstart="934";shortTE="F";uid="08b0f55a-e367-41a4-9f7e-3f55c6cfeba0"
CM017805.1	RepeatMasker	DNA/hAT	23724498	23724764	1381	-	.	ID="RND-6_FAMILY-7888";Tend="1332";Tstart="1039";shortTE="F";uid="7153d37a-d15d-4c93-b34d-5c24b9397a5d"
CM017805.1	RepeatMasker	DNA	13807141	13807553	2821	-	.	ID="RND-6_FAMILY-14994";Tend="1333";Tstart="882";shortTE="F";uid="ac6332d0-85bc-4e63-80d9-37f7fc52fcb4"
CM017805.1	RepeatMasker	Unknown	14561663	14561781	675	-	.	ID="RND-1_FAMILY-70";Tend="1481";Tstart="1354";shortTE="F";uid="f927992b-76ab-4197-beee-045fd6d15d16"
CM017805.1	RepeatMasker	DNA/Kolobok-E	6223404	6223931	3080	-	.	ID="RND-5_FAMILY-12007";Tend="1483";Tstart="971";shortTE="F";uid="8e968b58-03ab-4d19-9a8a-fb777c022f82"
CM017805.1	RepeatMasker	LINE/I	705319	705603	512	-	.	ID="RND-6_FAMILY-5068";Tend="1290";Tstart="1004";shortTE="F";uid="a7f828d4-637d-40e6-b3b4-d1c418713454"
CM017805.1	RepeatMasker	DNA	8972450	8972670	881	-	.	ID="RND-6_FAMILY-2172";Tend="1443";Tstart="1213";shortTE="F";uid="b9e6a997-d583-4cc6-b1eb-a57d00678219"
CM017805.1	RepeatMasker	DNA/TcMar-Fot1	14460269	14460515	1241	-	.	ID="RND-5_FAMILY-4330";Tend="437";Tstart="202";shortTE="F";uid="eb29aac9-bc71-4b74-89e2-8512d1b24b34"
CM017805.1	RepeatMasker	DNA	23371062	23371237	509	-	.	ID="TTAA4B_AP";Tend="286";Tstart="102";shortTE="F";uid="f788d34d-f7c2-4969-bafa-0f6ab9a1fa15"
CM017805.1	RepeatMasker	DNA/Kolobok-E	13947710	13947907	1002	-	.	ID="KOLOBOKE-3_AP";Tend="2173";Tstart="1966";shortTE="F";uid="aa4433e3-2f0f-42ac-aea3-9f60aa89e633"
CM017805.1	RepeatMasker	DNA/hAT-Tip100	8456742	8456921	606	-	.	ID="RND-1_FAMILY-263";Tend="2224";Tstart="2061";shortTE="F";uid="15bc3763-0031-47f0-a4b4-90675408dc08"
CM017805.1	RepeatMasker	DNA	7890027	7890191	691	-	.	ID="RND-6_FAMILY-7378";Tend="1023";Tstart="855";shortTE="F";uid="bb3b5a5e-0a66-48d3-bd47-7292aa247c72"
CM017805.1	RepeatMasker	Unknown	3209680	3209871	828	-	.	ID="RND-1_FAMILY-16";Tend="1266";Tstart="1033";shortTE="F";uid="86d40ab0-af2c-4734-b4ae-10dd0b7a757b"
CM017805.1	RepeatMasker	DNA/Kolobok-E	962850	963859	7439	-	.	ID="RND-6_FAMILY-14191";Tend="1824";Tstart="795";shortTE="F";uid="ce7c7d51-4573-42df-afc0-3d67bd109444"
CM017805.1	RepeatMasker	DNA/hAT-Tip100	15983347	15983468	898	-	.	ID="RND-6_FAMILY-5591";Tend="1046";Tstart="925";shortTE="F";uid="2089dbbb-49e6-43af-b3c5-1eae46d452f3"
CM017805.1	RepeatMasker	DNA/Ginger-1	20343707	20344395	4412	-	.	ID="RND-6_FAMILY-566";Tend="2330";Tstart="1621";shortTE="F";uid="3b879099-9797-438e-b4f7-2c01b2b004e6"
CM017805.1	RepeatMasker	DNA/hAT-Tip100	7801417	7801645	917	-	.	ID="RND-5_FAMILY-7780";Tend="1533";Tstart="1305";shortTE="F";uid="75a31f9d-1665-48ed-b7fa-4c7f3b3f173d"
CM017805.1	RepeatMasker	DNA	8995428	8995540	484	-	.	ID="ttaa3c_ap";Tend="422";Tstart="310";shortTE="F";uid="e65d9703-d4cc-4d04-8ffc-81997661a31c"
CM017805.1	RepeatMasker	DNA	23668591	23668987	1475	-	.	ID="RND-6_FAMILY-1648";Tend="1294";Tstart="903";shortTE="F";uid="c589a94d-6cda-4eed-a851-bca5997e8c02"
CM017805.1	RepeatMasker	DNA/hAT-Charlie	26397502	26397705	980	-	.	ID="RND-4_FAMILY-59";Tend="1067";Tstart="888";shortTE="F";uid="72f57999-11c1-4d33-911a-329bee33917c"
CM017805.1	RepeatMasker	DNA/hAT-Tip100	25253449	25253625	1163	-	.	ID="RND-5_FAMILY-7780";Tend="1555";Tstart="1370";shortTE="F";uid="1eccc3fa-c63d-4c46-8ab2-cba09eb9f8f0"
CM017805.1	RepeatMasker	Unknown	20672075	20673069	6377	-	.	ID="RND-6_FAMILY-11620";Tend="1737";Tstart="728";shortTE="F";uid="360c7e79-78c0-4205-8f1d-6fb43c7880bd"
CM017805.1	RepeatMasker	DNA/Kolobok-E	6348750	6348922	508	-	.	ID="RND-6_FAMILY-15326";Tend="1007";Tstart="796";shortTE="F";uid="2cf9162a-e259-4fdc-9ce7-a722d560d396"
CM017805.1	RepeatMasker	DNA/TcMar-m44	26120928	26121282	1333	-	.	ID="RND-6_FAMILY-10243";Tend="1277";Tstart="902";shortTE="F";uid="18f65c2f-c298-45b4-ad14-f88cb7ca58aa"
CM017805.1	RepeatMasker	DNA/Ginger	14067722	14067823	853	-	.	ID="RND-5_FAMILY-4104";Tend="1807";Tstart="1706";shortTE="F";uid="1aee84fc-b8e3-4701-a5c1-0bd0d2067e2e"
CM017805.1	RepeatMasker	DNA/hAT-Tip100	18424381	18426113	1644	-	.	ID="HAT-3_AP";TEgroup="ctg_9%7CHAT-3_AP%7C1";Tend="2238";Tstart="621";shortTE="F";uid="ee8bfe34-79eb-4124-a045-7e1a2386f841"
CM017805.1	RepeatMasker	DNA	4985283	4985481	439	-	.	ID="DNA4-2B_AP";Tend="198";Tstart="3";shortTE="F";uid="7a93b690-6e7f-479a-b9b8-c1df111e2048"
CM017805.1	RepeatMasker	DNA/MULE-MuDR	6732333	6732695	949	-	.	ID="RND-5_FAMILY-372";Tend="2197";Tstart="1910";shortTE="F";uid="b77fb3c1-a4e3-4f99-9596-a4b8cd4cd149"
CM017805.1	RepeatMasker	DNA	3696528	3696696	474	-	.	ID="RND-6_FAMILY-22185";Tend="1532";Tstart="1380";shortTE="F";uid="08c3bedb-9b9b-4997-bb9a-f56ac6ff9a90"
CM017805.1	RepeatMasker	Retroposon?	4306798	4307853	2580	-	.	ID="RND-5_FAMILY-4392";Tend="2055";Tstart="1046";shortTE="F";uid="8cb58213-241f-4292-9037-5e54950fa320"
CM017805.1	RepeatMasker	Retroposon?	12255070	12255335	570	-	.	ID="RND-6_FAMILY-14239";Tend="3303";Tstart="3013";shortTE="F";uid="0c92f8e1-18e8-4205-b673-2c0b355c111a"
CM017805.1	RepeatMasker	LINE/CR1	13896588	13896914	2433	-	.	ID="RND-6_FAMILY-8892";Tend="1279";Tstart="945";shortTE="F";uid="c049cafc-822f-484c-9d42-8503d154819b"
CM017805.1	RepeatMasker	Unknown	3805410	3805529	602	-	.	ID="RND-6_FAMILY-27482";Tend="1360";Tstart="1247";shortTE="F";uid="3cae9bd2-c604-4707-aa7e-8338ccf242a8"
CM017805.1	RepeatMasker	DNA/hAT	1022027	1022314	1785	-	.	ID="DNA8-101_AP";Tend="567";Tstart="278";shortTE="F";uid="04f0d40c-496d-47c4-a8e0-7d8308cd1bdd"
CM017805.1	RepeatMasker	DNA	28872869	28873391	3735	-	.	ID="RND-6_FAMILY-3206";Tend="1491";Tstart="965";shortTE="F";uid="d98f04b9-fcaf-4289-8760-0d7a0a9ff107"
CM017805.1	RepeatMasker	DNA/Ginger-1	23948875	23949033	993	-	.	ID="RND-6_FAMILY-1840";Tend="938";Tstart="766";shortTE="F";uid="1af90443-3d4a-4783-a8e6-f81bceaf132a"
CM017805.1	RepeatMasker	Unknown	28174069	28174343	2080	-	.	ID="RND-1_FAMILY-18";Tend="1234";Tstart="968";shortTE="F";uid="d8b06a73-bc12-4250-aa06-421942df357e"
CM017805.1	RepeatMasker	DNA/hAT-hAT19	5159242	5159793	3279	-	.	ID="dna8-71_ap";Tend="589";Tstart="1";shortTE="F";uid="f1e1b60d-9221-4ad7-9220-83266c301fad"
CM017805.1	RepeatMasker	DNA/P	29303936	29304048	715	-	.	ID="P-3_AP";Tend="1443";Tstart="1333";shortTE="F";uid="1e58d262-8820-4f51-a3e1-587028a2971c"
CM017805.1	RepeatMasker	DNA/Ginger-1	10806869	10807050	524	-	.	ID="RND-6_FAMILY-16505";Tend="1475";Tstart="1303";shortTE="F";uid="d98bf3e4-75f3-472c-bbc6-8e497bc86697"
CM017805.1	RepeatMasker	Unknown	16924549	16924658	431	-	.	ID="RND-5_FAMILY-865";Tend="523";Tstart="417";shortTE="F";uid="ad238aee-8ca0-4e0d-ac26-45c68ea027ad"
CM017805.1	RepeatMasker	DNA/hAT-Tip100	26189563	26189742	1008	-	.	ID="RND-4_FAMILY-1727";Tend="1457";Tstart="1287";shortTE="F";uid="6225734a-9e3c-42bd-9993-afd3a3243169"
CM017805.1	RepeatMasker	DNA/Kolobok-E	29326018	29326235	848	-	.	ID="rnd-6_family-982";Tend="2981";Tstart="2798";shortTE="F";uid="4d944641-4fd4-442b-bca0-216468358c75"
CM017805.1	RepeatMasker	Unknown	1968500	1969644	1034	-	.	ID="RND-6_FAMILY-31566";Tend="2674";Tstart="1536";shortTE="F";uid="a24d1b73-7428-4639-b5cf-cd8595d8f957"
CM017805.1	RepeatMasker	LTR/Copia	25551693	25552214	3055	-	.	ID="RND-1_FAMILY-351";Tend="2500";Tstart="1879";shortTE="F";uid="661ef203-ef0c-49c1-aefe-a43dc3633442"
CM017805.1	RepeatMasker	LINE/I-Jockey	16474762	16474983	734	-	.	ID="RND-6_FAMILY-2628";Tend="1607";Tstart="826";shortTE="F";uid="2ed98c85-d48e-4bf0-910a-e6f6d3820be0"
CM017805.1	RepeatMasker	DNA/Ginger-1	1548971	1549148	605	-	.	ID="RND-6_FAMILY-23998";Tend="1476";Tstart="1305";shortTE="F";uid="dbe4aa84-ec5b-4bbe-b6bb-4976e38bfed4"
CM017805.1	RepeatMasker	DNA/hAT-Tip100	25359597	25360054	2803	-	.	ID="RND-5_FAMILY-7780";Tend="1509";Tstart="1016";shortTE="F";uid="c55f09a8-a54f-46d3-8ad1-8ed8e4f146e4"
CM017805.1	RepeatMasker	DNA	11852114	11852675	2571	-	.	ID="DNA8-88_AP";Tend="620";Tstart="1";shortTE="F";uid="f61df986-ebb6-4725-82e8-27cf0544577f"
CM017805.1	RepeatMasker	DNA/Kolobok-E	27032714	27033545	5467	-	.	ID="RND-1_FAMILY-171";Tend="2433";Tstart="1565";shortTE="F";uid="9c8a8346-1660-47b9-b070-5e748109227e"
CM017805.1	RepeatMasker	DNA/Kolobok-E	12600081	12601298	3719	-	.	ID="RND-6_FAMILY-1365";TEgroup="ctg_9%7CRND-6_FAMILY-1365%7C1";Tend="1527";Tstart="400";shortTE="F";uid="4b1f1bad-8975-42bb-b121-e7acc0b529b3"
CM017805.1	RepeatMasker	Unknown	2486196	2486394	431	-	.	ID="RND-4_FAMILY-267";Tend="1450";Tstart="1259";shortTE="F";uid="c349211e-6fc2-4357-84f4-425eed42bebf"
CM017805.1	RepeatMasker	DNA/hAT	29115692	29115847	420	-	.	ID="RND-6_FAMILY-6933";Tend="1741";Tstart="1571";shortTE="F";uid="a351fbb2-402f-4751-908e-9caad27fd586"
CM017805.1	RepeatMasker	DNA/PIF-Harbinger	25915011	25915753	832	-	.	ID="harbinger-1_dw";Tend="2271";Tstart="1882";shortTE="F";uid="4ff715bb-a4d2-416c-912d-a921a275bf02"
CM017805.1	RepeatMasker	DNA	25965620	25965785	452	-	.	ID="RND-6_FAMILY-5683";Tend="1192";Tstart="1034";shortTE="F";uid="578d433f-51c1-4e76-80c9-892fc3a4d6cf"
CM017805.1	RepeatMasker	DNA/Kolobok-E	20297235	20298208	7935	-	.	ID="RND-6_FAMILY-14191";Tend="2270";Tstart="1287";shortTE="F";uid="34e6bca8-2554-4990-901a-8a17a0154059"
CM017805.1	RepeatMasker	DNA/Ginger-1	1975373	1975658	816	-	.	ID="rnd-6_family-8823";Tend="1820";Tstart="1529";shortTE="F";uid="f7aec52d-dab6-4cff-a261-9d718d7667b6"
CM017805.1	RepeatMasker	DNA/hAT-Tip100	25070063	25070511	2944	-	.	ID="RND-6_FAMILY-4692";Tend="1625";Tstart="1146";shortTE="F";uid="9a7929d1-dedc-4dbd-a08b-c8b80ea01fc8"
CM017805.1	RepeatMasker	Retroposon?	14430195	14430450	1104	-	.	ID="RND-6_FAMILY-2964";Tend="1223";Tstart="988";shortTE="F";uid="b334419f-f000-4f45-8e43-90b916b15e44"
CM017805.1	RepeatMasker	DNA/TcMar-m44	4462207	4462336	833	-	.	ID="dnax-3b_ap";Tend="138";Tstart="2";shortTE="F";uid="521eceea-d3cc-4e5b-a09f-b3d73cc27077"
CM017805.1	RepeatMasker	Retroposon?	2655932	2656122	562	-	.	ID="RND-6_FAMILY-8816";Tend="1292";Tstart="1132";shortTE="F";uid="5230dc50-f287-4f5d-bb6a-3c814077aeae"
CM017805.1	RepeatMasker	DNA/Kolobok-E	25910721	25911373	5062	-	.	ID="RND-6_FAMILY-15326";Tend="1753";Tstart="1028";shortTE="F";uid="83961cd6-e9f8-4d13-bb54-c6dcb952111f"
CM017805.1	RepeatMasker	DNA/Ginger-1	18407779	18407975	412	-	.	ID="RND-6_FAMILY-9179";Tend="1396";Tstart="1200";shortTE="F";uid="8fca0039-0894-4c7e-a4e3-0011acbfb58b"
CM017805.1	RepeatMasker	Retroposon?	13750723	13750842	432	-	.	ID="RND-6_FAMILY-2443";Tend="1204";Tstart="1084";shortTE="F";uid="a06d0904-d190-4fcc-8ba4-e68cd4ce25db"
CM017805.1	RepeatMasker	DNA/hAT-hAT19	27725793	27726754	812	-	.	ID="hat-4_lmi";Tend="1850";Tstart="493";shortTE="F";uid="aaaa7a7b-530f-4977-bbd6-6b606517ab0c"
CM017805.1	RepeatMasker	DNA/Kolobok-E	17290347	17290666	830	-	.	ID="RND-5_FAMILY-1168";Tend="1754";Tstart="1466";shortTE="F";uid="b10cbb65-534b-4a90-b8e6-1d11cb1f8afb"
CM017805.1	RepeatMasker	DNA/Ginger-1	2243792	2243989	661	-	.	ID="rnd-6_family-16505";Tend="1062";Tstart="841";shortTE="F";uid="4ae1eae4-31b0-48ab-84c1-55094359ff95"
CM017805.1	RepeatMasker	Retroposon?	16917236	16917351	535	-	.	ID="RND-6_FAMILY-23005";Tend="3435";Tstart="3313";shortTE="F";uid="81493569-5499-4f9e-83c8-252839bfbea0"
CM017805.1	RepeatMasker	DNA/Ginger-1	17888473	17888783	778	-	.	ID="RND-5_FAMILY-1673";Tend="773";Tstart="160";shortTE="F";uid="7eae7428-acd0-4ed2-996b-8168f32706fa"
CM017805.1	RepeatMasker	DNA	7513861	7514100	526	-	.	ID="RND-6_FAMILY-15876";Tend="1828";Tstart="1592";shortTE="F";uid="b2dcd1c1-0245-4f40-b9f5-d8ef119d323f"
CM017805.1	RepeatMasker	DNA/Ginger	27679305	27679576	2103	-	.	ID="RND-6_FAMILY-7638";Tend="2201";Tstart="1932";shortTE="F";uid="d0738e7b-5006-4181-b076-fdc66ab1936b"
CM017805.1	RepeatMasker	Unknown	3509178	3509442	463	-	.	ID="RND-6_FAMILY-10816";Tend="945";Tstart="679";shortTE="F";uid="26dba4b8-b63b-49f4-abc4-758732dea3e2"
CM017805.1	RepeatMasker	Retroposon?	7681528	7681708	838	-	.	ID="RND-5_FAMILY-10685";Tend="872";Tstart="705";shortTE="F";uid="28c5d14a-f5db-443f-8b0d-6ee956659d5e"
CM017805.1	RepeatMasker	DNA/hAT-hAT19	27012815	27012994	402	-	.	ID="RND-6_FAMILY-7337";Tend="954";Tstart="779";shortTE="F";uid="3a2c1569-291e-4d0b-ae71-18f0b9b9a68f"
CM017805.1	RepeatMasker	DNA/hAT?	21279464	21279832	1651	-	.	ID="RND-4_FAMILY-875";Tend="1399";Tstart="963";shortTE="F";uid="b2f7c700-b3d6-4f0d-b607-ff172bb11208"
CM017805.1	RepeatMasker	Unknown	26764906	26765354	630	-	.	ID="RND-6_FAMILY-1207";TEgroup="ctg_9%7CRND-6_FAMILY-1207%7C1";Tend="848";Tstart="337";shortTE="F";uid="318c3817-5ad2-479d-b2c1-11386b9c24d2"
CM017805.1	RepeatMasker	Unknown	12767587	12767842	1044	-	.	ID="RND-5_FAMILY-2335";TEgroup="ctg_9%7CRND-5_FAMILY-2335%7C1";Tend="1252";Tstart="1004";shortTE="F";uid="8c5c7cd1-d714-4b88-9a59-d93e531eef5d"
CM017805.1	RepeatMasker	Retroposon?	10545695	10546072	1015	-	.	ID="SINE2-1_AP";Tend="1770";Tstart="1332";shortTE="F";uid="97c53efa-aa65-4285-918f-add052c0be34"
CM017805.1	RepeatMasker	DNA/Ginger-1	11784883	11785858	3010	-	.	ID="RND-6_FAMILY-3353";Tend="2332";Tstart="1279";shortTE="F";uid="4133c952-5e70-47a4-ae90-987fb5da4ca0"
CM017805.1	RepeatMasker	DNA/hAT-Tip100	15150246	15150412	573	-	.	ID="dna8-6_ap";Tend="167";Tstart="18";shortTE="F";uid="3be97bf7-b524-44cc-b56c-8e7f1172bcf0"
CM017805.1	RepeatMasker	DNA/hAT-Ac	250880	251325	2655	-	.	ID="RND-6_FAMILY-16806";Tend="1378";Tstart="909";shortTE="F";uid="fec9b99c-8a32-44e9-bc7a-bdebdafe23f9"
CM017805.1	RepeatMasker	DNA/MULE-MuDR	21496161	21496415	856	-	.	ID="RND-1_FAMILY-147";Tend="857";Tstart="600";shortTE="F";uid="15486287-d051-4d46-bc50-62897289ea7b"
CM017805.1	RepeatMasker	Retroposon?	27433178	27433438	1112	-	.	ID="SINE2-1_AP";Tend="841";Tstart="585";shortTE="F";uid="36b74a2e-6bd5-4d7c-a8e5-5d6cf0ca4375"
CM017805.1	RepeatMasker	DNA	17177575	17177818	640	-	.	ID="dna4-2_ap";Tend="241";Tstart="1";shortTE="F";uid="7d6d63c6-39da-43bc-9634-7290f48adca1"
CM017805.1	RepeatMasker	DNA/Ginger-1	10166369	10166636	1432	-	.	ID="RND-6_FAMILY-1840";Tend="934";Tstart="672";shortTE="F";uid="bc27bb60-6743-44f1-b0ab-c4c8e28a5202"
CM017805.1	RepeatMasker	DNA/hAT	15781376	15781692	701	-	.	ID="DNA8-1_AP";Tend="522";Tstart="209";shortTE="F";uid="23fe81e9-6cb4-4c5a-b874-0bf9c3c63057"
CM017805.1	RepeatMasker	LTR/Gypsy	25125101	25126094	5014	-	.	ID="GYPSY8-I_AP";Tend="1110";Tstart="68";shortTE="F";uid="b9029558-421b-4e5e-8893-4b0e608d89ec"
CM017805.1	RepeatMasker	DNA/Kolobok-E	25615973	25616282	502	-	.	ID="KOLOBOKE-2_AP";Tend="1381";Tstart="1106";shortTE="F";uid="82945908-bf70-4570-8ad1-51099547af32"
CM017805.1	RepeatMasker	LINE/L2	27292148	27292328	560	-	.	ID="RND-5_FAMILY-2540";Tend="866";Tstart="684";shortTE="F";uid="76ee1fbd-f717-4db6-9ea1-9c3e852a1d90"
CM017805.1	RepeatMasker	DNA/Ginger-1	22594807	22595034	535	-	.	ID="rnd-6_family-1530";Tend="1097";Tstart="940";shortTE="F";uid="a2247c29-7f7a-4e71-847f-dbaa710a3050"
CM017805.1	RepeatMasker	DNA	16285174	16289306	27682	-	.	ID="RND-6_FAMILY-18169";Tend="3949";Tstart="124";shortTE="F";uid="d5995d0f-21e3-46b2-88d7-5ee94a0979ed"
CM017805.1	RepeatMasker	DNA/Sola-1	27385977	27386147	519	-	.	ID="RND-6_FAMILY-974";Tend="1583";Tstart="1417";shortTE="F";uid="dcccb7b3-0928-48cc-9d8c-27cef922b789"
CM017805.1	RepeatMasker	Unknown	27110500	27110821	2277	-	.	ID="RND-1_FAMILY-44";Tend="1191";Tstart="870";shortTE="F";uid="53c97c36-eb80-4435-8331-34210b6c8d4f"
CM017805.1	RepeatMasker	LINE/CR1	11614235	11614912	3431	-	.	ID="RND-5_FAMILY-599";Tend="1452";Tstart="772";shortTE="F";uid="276fb8c9-6e87-418c-8f41-ed46e89874bf"
CM017805.1	RepeatMasker	DNA/Kolobok-E	5141433	5142022	4106	-	.	ID="RND-6_FAMILY-6582";Tend="2325";Tstart="1744";shortTE="F";uid="936c10a5-39dc-4206-b6a8-86375224d8e7"
CM017805.1	RepeatMasker	DNA	6523914	6524340	3027	-	.	ID="TTAA7_AP";Tend="434";Tstart="1";shortTE="F";uid="fec7d5be-cb89-41ad-9db5-f0d3fde0025e"
CM017805.1	RepeatMasker	DNA/TcMar-m44?	8703018	8703132	460	-	.	ID="dna4-9_ap";Tend="177";Tstart="66";shortTE="F";uid="ed04fd4d-51f7-4c24-8bc2-5684f6b53bc3"
CM017805.1	RepeatMasker	DNA/hAT-hAT19	25241918	25242065	928	-	.	ID="RND-6_FAMILY-9539";Tend="14837";Tstart="14687";shortTE="F";uid="0928b27d-fb89-4829-8720-f5bfa6409c4e"
CM017805.1	RepeatMasker	LINE/I-Jockey	29225948	29226407	868	-	.	ID="RND-4_FAMILY-832";Tend="944";Tstart="527";shortTE="F";uid="e5bc7ccb-83da-4b3d-bcd8-8c86abda854b"
CM017805.1	RepeatMasker	Unknown	27307314	27307517	601	-	.	ID="RND-5_FAMILY-758";Tend="1497";Tstart="1286";shortTE="F";uid="18eb0c50-c5a4-47db-8eb2-b6faf357942d"
CM017805.1	RepeatMasker	DNA/Ginger	26096029	26096681	2325	-	.	ID="RND-6_FAMILY-7638";Tend="1363";Tstart="681";shortTE="F";uid="689fa2dd-8fb2-44d0-8b1c-294a6c94482a"
CM017805.1	RepeatMasker	DNA/hAT-hATm	18810221	18811235	6172	-	.	ID="HAT-4C_AP";Tend="4013";Tstart="2953";shortTE="F";uid="33fd078d-4957-4f19-a9b7-78bb6bd826cf"
CM017805.1	RepeatMasker	Unknown	20121211	20121619	2078	-	.	ID="RND-6_FAMILY-1132";Tend="1252";Tstart="781";shortTE="F";uid="98e1e371-5634-4584-ac47-4ecb8d6054c1"
CM017805.1	RepeatMasker	DNA/Kolobok-E	118227	118792	1589	-	.	ID="RND-1_FAMILY-155";Tend="1535";Tstart="840";shortTE="F";uid="09c2fda2-3662-4c50-8f6d-843fa7c60154"
CM017805.1	RepeatMasker	DNA	28175796	28176091	1879	-	.	ID="TTAA4B_AP";Tend="299";Tstart="1";shortTE="F";uid="78aae340-dc82-45d4-8c54-aaca78c6a8e3"
CM017805.1	RepeatMasker	Retroposon?	29420363	29420535	482	-	.	ID="SINE2-1_AP";Tend="752";Tstart="588";shortTE="F";uid="25ac2a72-77e5-4406-bc16-b9ec8ddb7a95"
CM017805.1	RepeatMasker	RC/Helitron	1975745	1975968	583	-	.	ID="RND-5_FAMILY-3092";Tend="898";Tstart="665";shortTE="F";uid="0ce0fcea-3183-41af-8afe-945f94d1aed8"
CM017805.1	RepeatMasker	Unknown	24352332	24352985	2487	-	.	ID="RND-6_FAMILY-8261";Tend="1443";Tstart="817";shortTE="F";uid="9159aa10-4363-4458-8df5-ac28c4da1cf8"
CM017805.1	RepeatMasker	DNA	10472554	10472827	919	-	.	ID="dna4-2_ap";Tend="277";Tstart="1";shortTE="F";uid="f8b3e66f-358b-4159-bc11-db88e4801ab5"
CM017805.1	RepeatMasker	RC/Helitron	5188102	5188229	568	-	.	ID="RND-6_FAMILY-8702";Tend="1842";Tstart="1714";shortTE="F";uid="c2d2b8e3-6e58-4b47-8c05-cc41ddfc99fd"
CM017805.1	RepeatMasker	DNA	9498904	9499098	873	-	.	ID="DNA4-2_AP";Tend="769";Tstart="568";shortTE="F";uid="90c55e1a-d1c0-4c1e-ada0-0613b2b78cc8"
CM017805.1	RepeatMasker	DNA/Kolobok-E	17921017	17921815	2806	-	.	ID="RND-5_FAMILY-4702";Tend="3438";Tstart="2559";shortTE="F";uid="77b18fc4-e585-4ecb-b7e2-139c577b1a28"
CM017805.1	RepeatMasker	DNA	25230361	25230787	2633	-	.	ID="TTAA2_AP";Tend="427";Tstart="1";shortTE="F";uid="dc9076f8-7993-4075-82ce-f597eeea26e4"
CM017805.1	RepeatMasker	DNA	29153350	29153653	2369	-	.	ID="RND-6_FAMILY-807";Tend="3647";Tstart="3344";shortTE="F";uid="e94cb906-5be9-43fd-bd37-59f6fc5cf0ea"
CM017805.1	RepeatMasker	LINE/I-Jockey	23525871	23526415	1217	-	.	ID="RND-5_FAMILY-2308";Tend="1234";Tstart="713";shortTE="F";uid="18935794-7a90-4db3-8182-bd8ceadfe50b"
CM017805.1	RepeatMasker	DNA	22896822	22897030	852	-	.	ID="RND-6_FAMILY-5683";Tend="680";Tstart="483";shortTE="F";uid="4dee9b3a-764f-4c0a-bc25-028d6d7d29a0"
CM017805.1	RepeatMasker	Unknown	16031790	16033250	11022	-	.	ID="RND-6_FAMILY-1281";Tend="2330";Tstart="837";shortTE="F";uid="64b506bb-f0ab-4168-96b3-d4564d7eb888"
CM017805.1	RepeatMasker	DNA/hAT-Ac	6202944	6203220	474	-	.	ID="DNA8-11_AP";Tend="646";Tstart="392";shortTE="F";uid="fdce204a-2714-4bb8-a12f-49e292cff3b2"
CM017805.1	RepeatMasker	DNA/Kolobok-E	22941286	22941467	632	-	.	ID="KOLOBOKE-2_AP";Tend="1334";Tstart="1146";shortTE="F";uid="a9a7ede3-fefe-4eba-8ff7-306b5dbd87ab"
CM017805.1	RepeatMasker	RC/Helitron	18825281	18825568	1100	-	.	ID="HELITRON-3_HMM";Tend="1066";Tstart="889";shortTE="F";uid="6e4f610c-afa4-43c7-b4ab-f4f40ec34599"
CM017805.1	RepeatMasker	DNA	2947764	2948016	931	-	.	ID="DNA4-2_AP";Tend="761";Tstart="506";shortTE="F";uid="54aa6971-52e7-4f31-9d55-22a04ea07972"
CM017805.1	RepeatMasker	DNA/Ginger	6244434	6244677	1415	-	.	ID="RND-6_FAMILY-7638";Tend="1113";Tstart="868";shortTE="F";uid="cb1867c6-841b-4492-b8c2-e1ea739622db"
CM017805.1	RepeatMasker	Unknown	23738870	23739089	649	-	.	ID="RND-6_FAMILY-4140";TEgroup="ctg_9%7CRND-6_FAMILY-4140%7C1";Tend="1033";Tstart="892";shortTE="F";uid="798a9a2b-dc7b-4e69-8e4d-0714c70d1ebd"
CM017805.1	RepeatMasker	DNA/hAT-hAT19	125219	125472	1060	-	.	ID="DNA8-78_AP";Tend="292";Tstart="1";shortTE="F";uid="eab6c61b-77c1-43b7-b661-4cbaac782f31"
CM017805.1	RepeatMasker	Unknown	15139525	15140281	4314	-	.	ID="RND-6_FAMILY-833";Tend="1522";Tstart="772";shortTE="F";uid="2fd380d5-9f23-4dec-9ac7-c71a2c1df32c"
CM017805.1	RepeatMasker	Unknown	8178419	8178714	726	-	.	ID="RND-5_FAMILY-13968";Tend="1417";Tstart="1197";shortTE="F";uid="3a0bf1c5-2c5d-4e6b-9e86-d9f23396190e"
CM017805.1	RepeatMasker	DNA/P	27243199	27243427	713	-	.	ID="DNA8-26_AP";Tend="259";Tstart="5";shortTE="F";uid="d5d44699-d29b-48c5-844f-111fb3fcb4bf"
CM017805.1	RepeatMasker	RC/Helitron	29256455	29256735	1106	-	.	ID="RND-6_FAMILY-6196";Tend="1032";Tstart="764";shortTE="F";uid="4a0c7587-9d11-4f80-8f92-174751e4d0e1"
CM017805.1	RepeatMasker	DNA	25856062	25856162	633	-	.	ID="TTAA14_AP";Tend="92";Tstart="3";shortTE="F";uid="3fb5ec2f-8435-46bf-a930-eb31ebbc912c"
CM017805.1	RepeatMasker	DNA	7248064	7248483	1137	-	.	ID="DNA4-2_AP";Tend="769";Tstart="353";shortTE="F";uid="bd1f58c3-49d5-4779-b469-629bfc31162f"
CM017805.1	RepeatMasker	Unknown	27325825	27325980	513	-	.	ID="RND-5_FAMILY-758";Tend="1074";Tstart="908";shortTE="F";uid="1d28a23f-b929-4a8d-abc9-1d10aa039f12"
CM017805.1	RepeatMasker	RC/Helitron	20724138	20724596	2288	-	.	ID="RND-3_FAMILY-395";Tend="1785";Tstart="1331";shortTE="F";uid="7decd363-23ac-4a30-bd51-596bc7b8110f"
CM017805.1	RepeatMasker	DNA	25685726	25686036	851	-	.	ID="DNA4-2_AP";Tend="337";Tstart="27";shortTE="F";uid="b18e3cf5-4e9f-46cd-b77a-1f42cc84bc67"
CM017805.1	RepeatMasker	Unknown	5977333	5977631	1657	-	.	ID="RND-6_FAMILY-20199";Tend="1280";Tstart="964";shortTE="F";uid="08ffd184-af77-4875-a7dd-a4ce676dea90"
CM017805.1	RepeatMasker	DNA	22935214	22935585	776	-	.	ID="ttaa2c_ap";Tend="403";Tstart="81";shortTE="F";uid="848fabc8-015b-4bd4-9a2b-a510e58b8378"
CM017805.1	RepeatMasker	RC/Helitron	25046550	25046800	936	-	.	ID="RND-6_FAMILY-4945";Tend="1639";Tstart="1381";shortTE="F";uid="ad332ef5-60ec-4422-9d76-964b08578618"
CM017805.1	RepeatMasker	DNA	24863202	24863331	708	-	.	ID="RND-4_FAMILY-32";Tend="5474";Tstart="5344";shortTE="F";uid="47f226bd-9565-499c-971b-aa981ef358d7"
CM017805.1	RepeatMasker	Unknown	25276086	25276521	541	-	.	ID="RND-5_FAMILY-4024";Tend="1364";Tstart="863";shortTE="F";uid="9932632c-cf00-4471-98ca-e3873317aab5"
CM017805.1	RepeatMasker	DNA	29459216	29459362	497	-	.	ID="RND-5_FAMILY-9481";Tend="1138";Tstart="1008";shortTE="F";uid="954cc8fa-f22a-4e97-9204-eb0a1cb41903"
CM017805.1	RepeatMasker	DNA/MULE-MuDR	29358932	29359123	1388	-	.	ID="RND-5_FAMILY-7037";Tend="1136";Tstart="946";shortTE="F";uid="2fe68f73-c431-4a4d-b4ea-2e6a5d6c9198"
CM017805.1	RepeatMasker	DNA/hAT-Tip100	5985566	5986234	4373	-	.	ID="DNA8-42_AP";Tend="692";Tstart="1";shortTE="F";uid="7cd0a7ac-17e6-4648-9ffb-481304b97eb9"
CM017805.1	RepeatMasker	DNA/Ginger-1	28581137	28581491	719	-	.	ID="RND-6_FAMILY-25099";Tend="1423";Tstart="1078";shortTE="F";uid="f69a2fd1-d0e3-4a4c-bb07-6042f0bac58b"
CM017805.1	RepeatMasker	Unknown	7849933	7850177	721	-	.	ID="RND-4_FAMILY-267";Tend="1484";Tstart="1245";shortTE="F";uid="0d48145e-3fd6-4aa1-918e-ec273bce1dfc"
CM017805.1	RepeatMasker	DNA/hAT-Tip100	17376405	17377092	1565	-	.	ID="RND-6_FAMILY-6124";Tend="1330";Tstart="717";shortTE="F";uid="8408bb38-8165-45d4-8d00-1c5b8e22025a"
CM017805.1	RepeatMasker	DNA/Sola-1	23996910	23997611	753	-	.	ID="SOLA1-7_AP";TEgroup="ctg_9%7CSOLA1-7_AP%7C1";Tend="4755";Tstart="1";shortTE="F";uid="3012e25e-f756-45da-abf3-c298cc4ed198"
CM017805.1	RepeatMasker	DNA/Ginger-1	24612263	24612570	1932	-	.	ID="RND-6_FAMILY-1840";Tend="934";Tstart="625";shortTE="F";uid="ada662ed-5bfa-4c27-aea1-16d98759e570"
CM017805.1	RepeatMasker	DNA	1075209	1075539	2448	-	.	ID="RND-5_FAMILY-3355";Tend="1292";Tstart="975";shortTE="F";uid="c7153732-4bf5-4ce3-9d9e-79b24e34bf13"
CM017805.1	RepeatMasker	LINE/R1	16299380	16299760	509	-	.	ID="RND-5_FAMILY-3979";TEgroup="ctg_9%7CRND-5_FAMILY-3979%7C1";Tend="1750";Tstart="965";shortTE="T";uid="0f721f52-93d0-417c-ac25-978063b3cefa"
CM017805.1	RepeatMasker	DNA	10914710	10915256	3523	-	.	ID="RND-6_FAMILY-3206";Tend="1487";Tstart="938";shortTE="F";uid="a89767e2-acf3-4cf8-a2e4-968ceb275773"
CM017805.1	RepeatMasker	Unknown	28481778	28482009	1022	-	.	ID="RND-5_FAMILY-4024";Tend="1241";Tstart="1013";shortTE="F";uid="b55e46a1-351b-444c-bf40-9e1cf0f3dfb2"
CM017805.1	RepeatMasker	LINE/CR1	26958545	26960470	16814	-	.	ID="RND-6_FAMILY-3495";Tend="1904";Tstart="1";shortTE="F";uid="0f4856fa-69d7-438a-8a3e-ecf6d84e6214"
CM017805.1	RepeatMasker	Unknown	4528178	4528376	1446	-	.	ID="RND-6_FAMILY-57";Tend="1166";Tstart="961";shortTE="F";uid="dd2e9519-0732-43a9-a010-857394a75412"
CM017805.1	RepeatMasker	DNA/Kolobok-T2	23670941	23671215	591	-	.	ID="KOLOBOK-3_AP";Tend="4302";Tstart="4058";shortTE="F";uid="aaa968fc-d640-4210-bdf2-7457d8b7f058"
CM017805.1	RepeatMasker	DNA	6193720	6193937	531	-	.	ID="TTAA3_AP";Tend="384";Tstart="178";shortTE="F";uid="68774970-27e8-44c4-bdbe-2c3ed019868d"
CM017805.1	RepeatMasker	DNA/hAT-Tip100	24910977	24912248	9167	-	.	ID="RND-6_FAMILY-7441";Tend="1897";Tstart="644";shortTE="F";uid="9002b98e-ae79-4629-b621-3e4ca4e23b0a"
CM017805.1	RepeatMasker	DNA	2392572	2393009	2298	-	.	ID="TTAA2_AP";Tend="427";Tstart="5";shortTE="F";uid="111878fc-1bab-45be-b255-baef0a3950c3"
CM017805.1	RepeatMasker	DNA/Kolobok-E	25621469	25621643	689	-	.	ID="RND-5_FAMILY-4701";Tend="1089";Tstart="902";shortTE="F";uid="a7ad9007-67b7-47c5-b65a-46b12ba3f34d"
CM017805.1	RepeatMasker	LINE/I-Jockey	14576703	14577819	452	-	.	ID="RND-5_FAMILY-2151";Tend="1634";Tstart="532";shortTE="F";uid="4c4f72b9-da64-44e5-bfcf-b3916144684d"
CM017805.1	RepeatMasker	DNA	17470966	17471166	887	-	.	ID="DNA4-2_AP";Tend="769";Tstart="566";shortTE="F";uid="ff8981ff-cb20-4547-8d2f-5b3a7a574dd2"
CM017805.1	RepeatMasker	DNA/Ginger-1	913414	913858	2474	-	.	ID="RND-6_FAMILY-10963";Tend="1301";Tstart="836";shortTE="F";uid="f731550f-56a1-4ada-8e9f-e2e64295b5bb"
CM017805.1	RepeatMasker	DNA/hAT-Tip100	27547342	27547542	1163	-	.	ID="DNA8-19_AP";Tend="212";Tstart="1";shortTE="F";uid="5ac6e7b7-5bbc-4bc8-a150-1aae0b202d24"
CM017805.1	RepeatMasker	Retroposon?	22941494	22941958	2043	-	.	ID="RND-5_FAMILY-2590";Tend="897";Tstart="408";shortTE="F";uid="ce60a78a-139e-4170-9cc0-e2198831b020"
CM017805.1	RepeatMasker	Unknown	16217059	16217167	1734	-	.	ID="RND-6_FAMILY-20407";Tend="912";Tstart="804";shortTE="F";uid="74c4af00-0e5e-444b-9c56-3f3debef2865"
CM017805.1	RepeatMasker	DNA/Kolobok-E	25751104	25751505	991	-	.	ID="KOLOBOKE-3_AP";Tend="7811";Tstart="7424";shortTE="F";uid="6ef1e61b-cc78-490f-910c-9d486e2da00d"
CM017805.1	RepeatMasker	DNA/Kolobok-E	23429836	23430001	664	-	.	ID="RND-6_FAMILY-15326";Tend="2320";Tstart="2149";shortTE="F";uid="ce6e9b92-fd0b-46e5-b764-0f1f7f55560b"
CM017805.1	RepeatMasker	Unknown	191706	191933	1421	-	.	ID="RND-1_FAMILY-75";Tend="1120";Tstart="864";shortTE="F";uid="73e379ab-0a4a-4c4f-aca1-c4d25aef8ee7"
CM017805.1	RepeatMasker	DNA/Ginger-2	29351526	29351707	824	-	.	ID="RND-6_FAMILY-9989";Tend="653";Tstart="474";shortTE="F";uid="b6ba6747-4faf-42c5-881a-c6138cc5b930"
CM017805.1	RepeatMasker	LTR/Gypsy	24994672	25000943	51373	-	.	ID="RND-6_FAMILY-3254";Tend="6549";Tstart="531";shortTE="F";uid="92d3b888-6002-4d7c-bb2c-a877895160f3"
CM017805.1	RepeatMasker	DNA/hAT-Tip100	20381886	20382070	1019	-	.	ID="DNA8-28_AP";Tend="426";Tstart="247";shortTE="F";uid="3414219b-c782-4762-862b-a9810144ccb9"
CM017805.1	RepeatMasker	DNA	26471062	26471271	422	-	.	ID="dna4-2_ap";Tend="176";Tstart="1";shortTE="F";uid="a7e32333-912d-475e-bbb7-5db0b81220ec"
CM017805.1	RepeatMasker	DNA/hAT-hAT19	8348878	8349149	1685	-	.	ID="DNA8-50_AP";Tend="269";Tstart="1";shortTE="F";uid="dd2df128-c041-4f1b-9915-25ec85ff4ec2"
CM017805.1	RepeatMasker	DNA/Ginger-1	23117158	23117596	2559	-	.	ID="RND-6_FAMILY-6590";Tend="1815";Tstart="1378";shortTE="F";uid="f982b2f0-5bfd-4a07-8b0e-403fee9385b7"
CM017805.1	RepeatMasker	DNA/hAT-Tip100	28212377	28212633	1120	-	.	ID="RND-6_FAMILY-12733";Tend="1300";Tstart="1051";shortTE="F";uid="0830fafb-45cb-43dd-819f-9894e07b395a"
CM017805.1	RepeatMasker	LTR/Gypsy	24211680	24211851	1267	-	.	ID="RND-6_FAMILY-7245";Tend="1297";Tstart="1127";shortTE="F";uid="5fa16e32-edca-409b-994c-c1f6e74e949d"
CM017805.1	RepeatMasker	DNA/Kolobok-E	25850751	25851401	632	-	.	ID="KOLOBOKE-2_AP";Tend="1799";Tstart="1114";shortTE="F";uid="76ff6448-190d-4384-a295-296eb8035372"
CM017805.1	RepeatMasker	DNA/Kolobok-E	17887843	17888168	1424	-	.	ID="KOLOBOKE-3_AP";Tend="2189";Tstart="1848";shortTE="F";uid="3f6b2adc-845c-4716-bb6b-a14139bd08fb"
CM017805.1	RepeatMasker	DNA/Ginger	24699326	24699593	1428	-	.	ID="RND-6_FAMILY-7638";Tend="2055";Tstart="1773";shortTE="F";uid="9cdab729-2257-4265-8d01-5713b1ea094a"
CM017805.1	RepeatMasker	DNA/Ginger-1	24214323	24215244	7060	-	.	ID="RND-6_FAMILY-6590";Tend="1814";Tstart="893";shortTE="F";uid="ced52e2f-b17d-4207-8e68-183dcdfc3b1b"
CM017805.1	RepeatMasker	DNA	1166129	1166619	1015	-	.	ID="DNA4-3_AP";Tend="617";Tstart="95";shortTE="F";uid="870b94e3-9aef-4baa-90b7-e8ea34d80b06"
CM017805.1	RepeatMasker	DNA/MULE-MuDR	16297352	16297838	785	-	.	ID="RND-1_FAMILY-217";Tend="853";Tstart="345";shortTE="F";uid="bb5f6f74-913f-478f-9269-5c5dc6a2006f"
CM017805.1	RepeatMasker	DNA/Ginger-1	29573186	29573589	2577	-	.	ID="RND-6_FAMILY-566";Tend="1922";Tstart="1512";shortTE="F";uid="806f9015-ab41-42df-b4f7-400cfe68336e"
CM017805.1	RepeatMasker	DNA/hAT-Charlie	16763740	16763910	1022	-	.	ID="DNA8-33_AP";Tend="188";Tstart="5";shortTE="F";uid="e6bef131-338d-43e4-99eb-ff9968c97d27"
CM017805.1	RepeatMasker	Unknown	24766045	24767424	2865	-	.	ID="RND-6_FAMILY-8261";Tend="1370";Tstart="8";shortTE="F";uid="139ea97c-18f8-4d78-9c81-04c7e08d79d8"
CM017805.1	RepeatMasker	Retroposon?	18621531	18621779	772	-	.	ID="RND-6_FAMILY-18748";Tend="1090";Tstart="827";shortTE="F";uid="bd431f14-7430-48c2-99f1-0cb1e54cbb30"
CM017805.1	RepeatMasker	DNA/Kolobok-E	5110542	5110859	2243	-	.	ID="RND-6_FAMILY-6582";Tend="2327";Tstart="2004";shortTE="F";uid="d23af9cf-0fbf-4df7-9f1f-ca74ed0fd433"
CM017805.1	RepeatMasker	LINE/RTE-BovB	13358767	13359295	1012	-	.	ID="RND-6_FAMILY-22570";Tend="2998";Tstart="2469";shortTE="F";uid="5704ca85-c4ad-4033-bbc4-63545a16de51"
CM017805.1	RepeatMasker	Retroposon?	21814021	21814716	4047	-	.	ID="RND-6_FAMILY-22950";Tend="1532";Tstart="853";shortTE="F";uid="eb9e1061-b726-43da-9989-796ed7f4b9d8"
CM017805.1	RepeatMasker	DNA	13056387	13056678	1645	-	.	ID="RND-5_FAMILY-8154";Tend="1253";Tstart="962";shortTE="F";uid="a42d5740-36cf-443f-981f-a3ad5da90ee8"
CM017805.1	RepeatMasker	DNA/hAT-Tip100	23100514	23100665	793	-	.	ID="DNA8-6_AP";Tend="172";Tstart="1";shortTE="F";uid="8238ca1f-4d68-40bc-806a-18a9210b74e8"
CM017805.1	RepeatMasker	DNA/Ginger-1	25835458	25836935	10022	-	.	ID="RND-5_FAMILY-1673";Tend="2147";Tstart="668";shortTE="F";uid="fe0c8ef4-b216-4a73-b010-8df9bf246d3b"
CM017805.1	RepeatMasker	DNA/P	29317830	29317941	720	-	.	ID="P-4_AP";Tend="4074";Tstart="3963";shortTE="F";uid="2ba4a0ff-db40-4c00-8bd0-ff250da76769"
CM017805.1	RepeatMasker	DNA/Ginger-1	22834609	22834756	593	-	.	ID="RND-6_FAMILY-23998";Tend="1506";Tstart="1327";shortTE="F";uid="945eb8e3-8eae-4aec-8ea2-c8f7c20c1076"
CM017805.1	RepeatMasker	DNA/Kolobok-E	10347422	10347591	786	-	.	ID="KOLOBOKE-3_AP";Tend="2195";Tstart="2033";shortTE="F";uid="d80ff806-a2eb-4d0c-bebb-f63084d1d6ce"
CM017805.1	RepeatMasker	DNA	694210	694488	1866	-	.	ID="TTAA4B_AP";Tend="276";Tstart="1";shortTE="F";uid="232066f2-7347-49f7-a31d-a37b0b39ef7e"
CM017805.1	RepeatMasker	DNA	14327959	14328698	4065	-	.	ID="DNA4-2_AP";Tend="761";Tstart="1";shortTE="F";uid="47bf9bab-b24c-4752-8fdc-c58813e59e67"
CM017805.1	RepeatMasker	DNA/hAT-hAT19	22169093	22169269	803	-	.	ID="RND-6_FAMILY-21096";Tend="1391";Tstart="1194";shortTE="F";uid="c549de5f-8b34-46b7-ba1d-1c97608144cf"
CM017805.1	RepeatMasker	DNA/Kolobok-E	19611427	19611964	1744	-	.	ID="KOLOBOKE-3_AP";Tend="2181";Tstart="1626";shortTE="F";uid="73395948-84bc-4e9f-ba0b-000f39ab1e2b"
CM017805.1	RepeatMasker	DNA/hAT	12151078	12151515	1408	-	.	ID="RND-6_FAMILY-9761";TEgroup="ctg_9%7CRND-6_FAMILY-9761%7C1";Tend="1403";Tstart="784";shortTE="F";uid="0ef204aa-f2c6-4f50-a877-126d70ac605d"
CM017805.1	RepeatMasker	DNA	25681820	25681928	612	-	.	ID="RND-5_FAMILY-5850";Tend="817";Tstart="707";shortTE="F";uid="b5366381-0665-4db9-9aa4-a007b578f7ee"
CM017805.1	RepeatMasker	DNA/Kolobok-E	25118435	25118628	813	-	.	ID="RND-6_FAMILY-982";Tend="3138";Tstart="2945";shortTE="F";uid="7aaedbda-5cb1-4d5e-a374-5326201f4bd9"
CM017805.1	RepeatMasker	Unknown	1485609	1485808	806	-	.	ID="RND-1_FAMILY-21";Tend="1210";Tstart="1001";shortTE="F";uid="161d87cc-7d86-482c-95f5-637704e9e3f5"
CM017805.1	RepeatMasker	LTR/Gypsy	25935946	25936420	1865	-	.	ID="RND-6_FAMILY-4018";Tend="2578";Tstart="2140";shortTE="F";uid="7691a9b0-b152-4408-8b07-25ebb3b8e6a4"
CM017805.1	RepeatMasker	DNA/Kolobok-E	24945357	24945728	2180	-	.	ID="RND-6_FAMILY-1789";Tend="1773";Tstart="1373";shortTE="F";uid="bc22a0a2-b487-4435-8f33-5246be9b986e"
CM017805.1	RepeatMasker	Retroposon?	17941963	17942536	4341	-	.	ID="RND-6_FAMILY-18748";Tend="1398";Tstart="823";shortTE="F";uid="e64aae39-fbef-4da9-8c6a-64f382792e07"
CM017805.1	RepeatMasker	RC/Helitron	20820451	20820728	2255	-	.	ID="RND-5_FAMILY-1550";Tend="1181";Tstart="905";shortTE="F";uid="8501dda9-3027-4e87-af39-b6b2ef21c95f"
CM017805.1	RepeatMasker	DNA/Ginger	15479630	15479795	758	-	.	ID="RND-6_FAMILY-2664";Tend="661";Tstart="492";shortTE="F";uid="ed600901-a2ec-46dd-9172-db69a55c9ab9"
CM017805.1	RepeatMasker	LTR/Gypsy	29369348	29370592	501	-	.	ID="GYPSY8-I_AP";TEgroup="ctg_9%7CGYPSY8-I_AP%7C2";Tend="3816";Tstart="1524";shortTE="F";uid="dd11e3d9-0328-4b85-bc0b-8b631cc48bbd"
CM017805.1	RepeatMasker	Retroposon?	24888344	24888588	796	-	.	ID="RND-1_FAMILY-305";Tend="304";Tstart="61";shortTE="F";uid="2f8876cc-95cb-4088-9cc8-6f56c13fe987"
CM017805.1	RepeatMasker	DNA/hAT	10211200	10211714	3413	-	.	ID="RND-6_FAMILY-7012";Tend="1483";Tstart="948";shortTE="F";uid="c59383f0-d117-44b8-b713-92cd18e0d5d2"
CM017805.1	RepeatMasker	Retroposon?	2264519	2264831	644	-	.	ID="RND-6_FAMILY-18748";Tend="1192";Tstart="830";shortTE="F";uid="1adee984-f17d-4e8d-81b2-10a488480aed"
CM017805.1	RepeatMasker	Unknown	16698412	16698693	1179	-	.	ID="RND-5_FAMILY-1535";Tend="1618";Tstart="1312";shortTE="F";uid="8c815c0a-db38-44c5-a37f-2bbf11f343b0"
CM017805.1	RepeatMasker	Retroposon?	18680627	18681262	1139	-	.	ID="SINE2-1_AP";Tend="1769";Tstart="1038";shortTE="F";uid="f3926f85-2c58-497c-a5c6-5059891b3024"
CM017805.1	RepeatMasker	DNA	6115484	6115629	682	-	.	ID="RND-5_FAMILY-2364";Tend="672";Tstart="541";shortTE="F";uid="1df76926-7434-4e3d-84d1-e18342422a99"
CM017805.1	RepeatMasker	DNA	24482917	24483429	2661	-	.	ID="TTAA18_AP";Tend="558";Tstart="14";shortTE="F";uid="363a566c-e1d1-4234-9d37-05f8ffc3ad8f"
CM017805.1	RepeatMasker	DNA/hAT-Ac	26773330	26773792	1460	-	.	ID="DNA8-11B_AP";Tend="483";Tstart="31";shortTE="F";uid="8ba24d9b-2a58-41cd-baf0-52ed72047bf2"
CM017805.1	RepeatMasker	DNA	5065610	5066119	2870	-	.	ID="DNA4-3_AP";Tend="635";Tstart="91";shortTE="F";uid="92d29930-c21d-409e-b266-40350e84b2e7"
CM017805.1	RepeatMasker	DNA	11309541	11310274	623	-	.	ID="ttaa2b_ap";TEgroup="ctg_9%7Cttaa2b_ap%7C1";Tend="371";Tstart="16";shortTE="F";uid="36d77752-31b4-4329-bfa3-a887fe544917"
CM017805.1	RepeatMasker	Unknown	4213781	4214154	1490	-	.	ID="RND-1_FAMILY-243";Tend="1088";Tstart="727";shortTE="F";uid="98e0eb45-8255-4601-8358-ad924a2e640f"
CM017805.1	RepeatMasker	Retroposon?	13349190	13349487	2118	-	.	ID="RND-6_FAMILY-2964";Tend="1218";Tstart="940";shortTE="F";uid="4a0f0c69-d5b3-426a-8a94-1441934f05ce"
CM017805.1	RepeatMasker	DNA/Kolobok-E	29357027	29357225	502	-	.	ID="rnd-6_family-15326";TEgroup="ctg_9%7Crnd-6_family-15326%7C2";Tend="1078";Tstart="849";shortTE="T";uid="04571c19-52b2-480d-ac4e-a082820cb4e7"
CM017805.1	RepeatMasker	DNA	16144285	16144537	1039	-	.	ID="dna4-2_ap";Tend="255";Tstart="1";shortTE="F";uid="c7efabca-9413-4702-9487-0bdaa7cf2226"
CM017805.1	RepeatMasker	Unknown	27036776	27036951	518	-	.	ID="RND-6_FAMILY-9750";Tend="1546";Tstart="1373";shortTE="F";uid="797a38ed-aace-4cb2-915b-d97c659eb8a4"
CM017805.1	RepeatMasker	DNA/TcMar-m44	969383	969534	1203	-	.	ID="DNAX-8_AP";Tend="152";Tstart="1";shortTE="F";uid="4e508e00-e737-4ebb-a043-bf88c6f3d8cd"
CM017805.1	RepeatMasker	DNA/P	23526459	23526714	1877	-	.	ID="DNA8-4B_AP";Tend="259";Tstart="1";shortTE="F";uid="31bc237d-8651-4817-af20-93c820a5ae93"
CM017805.1	RepeatMasker	DNA/Kolobok-E	11782535	11782819	678	-	.	ID="rnd-6_family-15326";Tend="1285";Tstart="839";shortTE="F";uid="db435a3a-a809-4184-a2a7-703c08f6818b"
CM017805.1	RepeatMasker	Unknown	29418878	29418996	741	-	.	ID="RND-1_FAMILY-67";Tend="1200";Tstart="1089";shortTE="F";uid="42065b2b-ff37-418c-897d-bd387f72e786"
CM017805.1	RepeatMasker	DNA	18158730	18158843	657	-	.	ID="DNA3-4_AP";Tend="127";Tstart="2";shortTE="F";uid="516b2656-743a-489b-af27-67b80894d31b"
CM017805.1	RepeatMasker	DNA/hAT-Ac	24960144	24960398	857	-	.	ID="DNA8-39_AP";Tend="452";Tstart="189";shortTE="F";uid="e004e40f-1871-461d-a464-c98b28fb0151"
CM017805.1	RepeatMasker	DNA	28936107	28936388	710	-	.	ID="TTAA2D_AP";Tend="295";Tstart="21";shortTE="F";uid="3dc81bbc-87c9-4727-9f80-11d5ba60782f"
CM017805.1	RepeatMasker	DNA/hAT?	14163406	14163564	717	-	.	ID="RND-4_FAMILY-875";Tend="1613";Tstart="1466";shortTE="F";uid="b677af6c-4b67-4390-a1bb-2036925cfd23"
CM017805.1	RepeatMasker	DNA/Sola-1	25580391	25580543	625	-	.	ID="RND-6_FAMILY-974";Tend="4042";Tstart="3894";shortTE="F";uid="b7f9212f-1119-48e9-81dd-96ff4987945a"
CM017805.1	RepeatMasker	DNA/hAT	17072081	17072481	2616	-	.	ID="RND-6_FAMILY-5600";Tend="1178";Tstart="780";shortTE="F";uid="745278dc-5bd8-4506-98cc-5ddb78f15914"
CM017805.1	RepeatMasker	DNA/hAT	24780531	24780665	592	-	.	ID="DNA8-38_AP";Tend="134";Tstart="1";shortTE="F";uid="2f40db41-08b4-4564-aacc-918cdcfca5f5"
CM017805.1	RepeatMasker	DNA/Ginger	21876777	21876949	565	-	.	ID="RND-6_FAMILY-2664";Tend="657";Tstart="489";shortTE="F";uid="fc48613e-5459-4ea4-8b87-4efd9eda1dd8"
CM017805.1	RepeatMasker	DNA	23916215	23916356	880	-	.	ID="RND-6_FAMILY-782";Tend="1304";Tstart="1165";shortTE="F";uid="57a42502-2037-44df-a529-6731f29e0aab"
CM017805.1	RepeatMasker	DNA	8256557	8256797	423	-	.	ID="RND-6_FAMILY-21122";Tend="1416";Tstart="1214";shortTE="F";uid="1bd97970-0831-4138-b694-831ad544b0bc"
CM017805.1	RepeatMasker	DNA/hAT-Charlie	24035960	24036345	1691	-	.	ID="HAT-N1_AP";Tend="561";Tstart="166";shortTE="F";uid="340af2d5-e18d-4f09-b041-3877f7f660d4"
CM017805.1	RepeatMasker	LINE/L2	25513585	25515123	8187	-	.	ID="RND-6_FAMILY-2915";Tend="1828";Tstart="293";shortTE="F";uid="2cb367bd-646c-405e-8c2c-59b0cb33496c"
CM017805.1	RepeatMasker	LINE/L2	3997990	3998699	930	-	.	ID="RND-6_FAMILY-825";Tend="3258";Tstart="2550";shortTE="F";uid="906285c5-1ab9-43ab-aa8c-df3794552478"
CM017805.1	RepeatMasker	DNA/Kolobok-E	15078833	15079580	5923	-	.	ID="RND-5_FAMILY-1272";Tend="1737";Tstart="964";shortTE="F";uid="da250935-6783-4a93-b4cd-178aa571d7fd"
CM017805.1	RepeatMasker	Unknown	26199031	26199449	849	-	.	ID="RND-5_FAMILY-1201";TEgroup="ctg_9%7CRND-5_FAMILY-1201%7C5";Tend="1366";Tstart="309";shortTE="F";uid="996f5675-6be2-43f1-bb4e-5b7ece8992d0"
CM017805.1	RepeatMasker	DNA	154159	154774	3196	-	.	ID="RND-6_FAMILY-25241";Tend="1428";Tstart="787";shortTE="F";uid="2357bb98-cc96-46e5-87f4-0b63ed2ac29d"
CM017805.1	RepeatMasker	DNA	774394	774908	1800	-	.	ID="DNA4-2_AP";Tend="769";Tstart="275";shortTE="F";uid="a95d5162-7e72-47a2-b0d6-6b620e73b172"
CM017805.1	RepeatMasker	DNA/Kolobok-E	5825492	5825827	1546	-	.	ID="RND-6_FAMILY-11365";Tend="2235";Tstart="1912";shortTE="F";uid="64792947-95d5-4f8e-b937-9fd67c98da43"
CM017805.1	RepeatMasker	Unknown	29153654	29153921	901	-	.	ID="RND-6_FAMILY-14429";Tend="1194";Tstart="927";shortTE="F";uid="0a06c118-b9c5-45fe-873c-5fd5f9c53ce3"
CM017805.1	RepeatMasker	DNA	11017516	11017648	424	-	.	ID="DNA4-3_AP";Tend="634";Tstart="491";shortTE="F";uid="c6205966-5a25-4b09-b416-8e50554f2dc6"
CM017805.1	RepeatMasker	DNA	26803482	26803830	1041	-	.	ID="DNA4-2_AP";Tend="344";Tstart="12";shortTE="F";uid="22303f38-6d7e-4d0d-bbe2-da5501eade14"
CM017805.1	RepeatMasker	Unknown	25937003	25937300	1517	-	.	ID="RND-6_FAMILY-9605";Tend="995";Tstart="708";shortTE="F";uid="88e099bd-06d6-486c-86c5-f5f55de2d455"
CM017805.1	RepeatMasker	DNA	10941252	10941420	882	-	.	ID="RND-6_FAMILY-4644";Tend="826";Tstart="640";shortTE="F";uid="726baa51-d7d9-434b-a566-57516c78ab94"
CM017805.1	RepeatMasker	DNA	14545238	14545549	2394	-	.	ID="TTAA13_AP";Tend="309";Tstart="1";shortTE="F";uid="b8a36f92-17ac-41b3-91d9-fa37a8043c81"
CM017805.1	RepeatMasker	DNA/hAT	16120298	16120486	1078	-	.	ID="RND-5_FAMILY-914";Tend="1130";Tstart="941";shortTE="F";uid="e696262d-b15e-4cca-b041-614d8aa61f0b"
CM017805.1	RepeatMasker	Unknown	26663360	26663702	1917	-	.	ID="RND-4_FAMILY-2307";Tend="1325";Tstart="948";shortTE="F";uid="39b0ff7d-4743-4ac6-a856-e483d5dd5a48"
CM017805.1	RepeatMasker	Retroposon?	371440	371589	420	-	.	ID="RND-5_FAMILY-8967";Tend="1015";Tstart="877";shortTE="F";uid="b57a9772-b7ab-4d50-bc14-28878245e556"
CM017805.1	RepeatMasker	LINE/I-Jockey	22586736	22586968	1912	-	.	ID="RND-5_FAMILY-2151";Tend="1637";Tstart="1407";shortTE="F";uid="a3ee4f46-a4c1-40f4-9e3d-1501328e79be"
CM017805.1	RepeatMasker	DNA/hAT-Tip100	14105663	14105830	533	-	.	ID="RND-6_FAMILY-1355";Tend="418";Tstart="270";shortTE="F";uid="64a4a211-91e3-4b8d-9982-789490502834"
CM017805.1	RepeatMasker	Unknown	25648293	25648779	559	-	.	ID="RND-4_FAMILY-2841";TEgroup="ctg_9%7CRND-4_FAMILY-2841%7C1";Tend="1340";Tstart="967";shortTE="F";uid="642f0265-a6cd-4a14-8206-b9a95cf1aea4"
CM017805.1	RepeatMasker	DNA	19500873	19501078	575	-	.	ID="RND-1_FAMILY-271";Tend="849";Tstart="654";shortTE="F";uid="7db3abe7-afb2-4aaf-b0e5-728846b6c48c"
CM017805.1	RepeatMasker	DNA	3901495	3902215	2154	-	.	ID="DNA4-2_AP";Tend="698";Tstart="5";shortTE="F";uid="be3a9af8-e873-4bf9-9fef-95fc0f1b98ac"
CM017805.1	RepeatMasker	DNA/hAT-hAT19	11710442	11710595	441	-	.	ID="RND-6_FAMILY-122";Tend="635";Tstart="496";shortTE="F";uid="2f5d7af6-3575-4520-aad5-23f4e629c5ec"
CM017805.1	RepeatMasker	DNA	25725340	25726020	2227	-	.	ID="rnd-5_family-219";Tend="2898";Tstart="2116";shortTE="F";uid="6e0d6017-3e5d-4475-86dc-7247d83c9643"
CM017805.1	RepeatMasker	Retroposon?	18413703	18414745	4665	-	.	ID="SINE2-1_AP";Tend="1422";Tstart="279";shortTE="F";uid="1ab5a91a-9bec-4b5f-8d52-f21b7b394cdc"
CM017805.1	RepeatMasker	DNA/hAT-Tip100	26198144	26198439	1637	-	.	ID="RND-4_FAMILY-1727";Tend="1305";Tstart="991";shortTE="F";uid="b321b3d2-8385-44bf-be81-824bbd7c95fc"
CM017805.1	RepeatMasker	DNA	24337754	24338058	601	-	.	ID="RND-6_FAMILY-2172";Tend="1478";Tstart="1158";shortTE="F";uid="09eed6b3-9e57-4f71-83b0-e2c46bda8011"
CM017805.1	RepeatMasker	DNA/Ginger-1	15441956	15442837	2804	-	.	ID="RND-6_FAMILY-8823";Tend="1837";Tstart="902";shortTE="F";uid="f0597f31-e705-4246-a74a-fea47a54a1ab"
CM017805.1	RepeatMasker	DNA/Sola-1	10108555	10108800	1792	-	.	ID="DNA4-4_AP";Tend="239";Tstart="1";shortTE="F";uid="c19d41ba-092f-45a7-84d2-ae4b7a8beeac"
CM017805.1	RepeatMasker	Unknown	26765559	26766238	4797	-	.	ID="RND-6_FAMILY-7649";Tend="1315";Tstart="646";shortTE="F";uid="b9410a57-fdd4-4a73-8569-482ff3b27380"
CM017805.1	RepeatMasker	DNA/Kolobok-E	13425143	13425529	400	-	.	ID="RND-6_FAMILY-14191";TEgroup="ctg_9%7CRND-6_FAMILY-14191%7C2";Tend="1070";Tstart="799";shortTE="T";uid="61d50a37-3f23-4e90-81d5-fac028cae008"
CM017805.1	RepeatMasker	DNA	26311496	26311649	766	-	.	ID="dna8-61_ap";Tend="167";Tstart="1";shortTE="F";uid="754079d0-4e00-4be1-805c-4fed3aed43b0"
CM017805.1	RepeatMasker	DNA/Ginger-1	686931	687212	758	-	.	ID="RND-6_FAMILY-9179";Tend="1362";Tstart="1104";shortTE="F";uid="26f3f436-9cbb-48dc-a277-86606868a01b"
CM017805.1	RepeatMasker	DNA/MULE-MuDR	23943207	23943358	802	-	.	ID="RND-6_FAMILY-14297";Tend="1648";Tstart="1496";shortTE="F";uid="ccbc41b9-773f-47c5-a8f0-7aaa16e75c5c"
CM017805.1	RepeatMasker	DNA	22967201	22967414	402	-	.	ID="RND-6_FAMILY-11604";Tend="2130";Tstart="1910";shortTE="F";uid="5414937c-4e14-4273-a42c-2348f5df6696"
CM017805.1	RepeatMasker	DNA/Kolobok-E	11166883	11167791	6444	-	.	ID="RND-5_FAMILY-12007";Tend="1833";Tstart="918";shortTE="F";uid="c131c00c-85aa-4fc8-ba56-44854bf5239e"
CM017805.1	RepeatMasker	Unknown	19518818	19519085	768	-	.	ID="RND-5_FAMILY-1679";Tend="953";Tstart="643";shortTE="F";uid="6265caba-518a-438b-8702-419d604e6f91"
CM017805.1	RepeatMasker	DNA/TcMar-Pogo	4088527	4088952	536	-	.	ID="RND-6_FAMILY-2631";TEgroup="ctg_9%7CRND-6_FAMILY-2631%7C1";Tend="2178";Tstart="774";shortTE="F";uid="51654bbd-7644-4c86-ac54-9a9eb4f4dcf1"
CM017805.1	RepeatMasker	DNA/Ginger-1	5458604	5458873	689	-	.	ID="RND-6_FAMILY-16505";Tend="1338";Tstart="1056";shortTE="F";uid="38a7cf83-fd58-4f08-9b84-b830d7f0ba16"
CM017805.1	RepeatMasker	DNA/hAT-Charlie	11482700	11482869	537	-	.	ID="RND-6_FAMILY-16273";Tend="1645";Tstart="1473";shortTE="F";uid="52d526e0-c792-4cf6-a47c-9d127c34f551"
CM017805.1	RepeatMasker	DNA/hAT-Ac	24261224	24261916	676	-	.	ID="RND-4_FAMILY-1973";TEgroup="ctg_9%7CRND-4_FAMILY-1973%7C4";Tend="2902";Tstart="1908";shortTE="F";uid="9158f80b-b259-4efc-807e-86825ce64789"
CM017805.1	RepeatMasker	Unknown	7782055	7782312	1951	-	.	ID="RND-1_FAMILY-76";Tend="1194";Tstart="942";shortTE="F";uid="b58c6ca8-0ac4-4fa8-8215-8c44d930d611"
CM017805.1	RepeatMasker	DNA/hAT-Charlie	21827897	21829129	7033	-	.	ID="RND-1_FAMILY-146";Tend="2178";Tstart="966";shortTE="F";uid="27001ade-28ff-4b13-975d-3190996a8f46"
CM017805.1	RepeatMasker	DNA	20801789	20802213	2824	-	.	ID="TTAA20B_AP";Tend="446";Tstart="1";shortTE="F";uid="9c108cc9-2009-403c-a87c-d627e677623a"
CM017805.1	RepeatMasker	DNA	14218910	14219042	915	-	.	ID="DNA3-1_AP";Tend="125";Tstart="1";shortTE="F";uid="df7f5a56-5aff-4717-81b4-6b033729b654"
CM017805.1	RepeatMasker	DNA/hAT	10776215	10776656	2406	-	.	ID="DNA8-38_AP";Tend="462";Tstart="27";shortTE="F";uid="2d2b128d-c0ec-4f87-955c-0b5b11590842"
CM017805.1	RepeatMasker	DNA/MULE-MuDR	9628226	9628421	902	-	.	ID="RND-1_FAMILY-147";Tend="641";Tstart="472";shortTE="F";uid="5ae3c37e-bc2e-418c-8bb9-9576e7a0d140"
CM017805.1	RepeatMasker	Unknown	15982782	15982898	705	-	.	ID="RND-6_FAMILY-57";Tend="1138";Tstart="1017";shortTE="F";uid="7457dfac-caa4-43d4-864a-5029f88d0f53"
CM017805.1	RepeatMasker	Unknown	26902812	26902967	499	-	.	ID="RND-4_FAMILY-2182";Tend="924";Tstart="753";shortTE="F";uid="cbc8ff17-c3dc-4600-8abf-234092e61172"
CM017805.1	RepeatMasker	DNA/Kolobok-T2	28040551	28040799	626	-	.	ID="KOLOBOK-2_AP";Tend="367";Tstart="110";shortTE="F";uid="47281371-aead-402b-969f-6a1b927eced6"
CM017805.1	RepeatMasker	DNA/Kolobok-E	25098861	25099572	4100	-	.	ID="RND-6_FAMILY-14191";Tend="1514";Tstart="799";shortTE="F";uid="c23f080e-518b-4802-95d9-518a9509d1ff"
CM017805.1	RepeatMasker	DNA/Ginger-1	15457522	15457623	449	-	.	ID="RND-6_FAMILY-5073";Tend="1750";Tstart="1648";shortTE="F";uid="4d6f3840-b666-405b-ac15-9f48f63366a1"
CM017805.1	RepeatMasker	Retroposon?	588150	588630	563	-	.	ID="RND-6_FAMILY-8816";Tend="1289";Tstart="826";shortTE="F";uid="f8751991-b503-43f3-b2dd-06c47bce1a5b"
CM017805.1	RepeatMasker	DNA/hAT-Tip100	4188414	4188542	536	-	.	ID="DNA8-16B_AP";Tend="123";Tstart="1";shortTE="F";uid="c29237b9-608f-4b29-9f87-09cdcc9699fb"
CM017805.1	RepeatMasker	DNA	22502952	22503399	2365	-	.	ID="TTAA4B_AP";Tend="430";Tstart="1";shortTE="F";uid="f3e545ce-9723-4ca2-bd11-5ee9f213cd2a"
CM017805.1	RepeatMasker	DNA/hAT-Tip100	25741148	25741396	850	-	.	ID="RND-6_FAMILY-1514";Tend="874";Tstart="609";shortTE="F";uid="7d99cda5-5cee-488c-ad5f-993eeb5d2a86"
CM017805.1	RepeatMasker	DNA/Kolobok-E	12181746	12181990	1171	-	.	ID="RND-6_FAMILY-11365";Tend="2233";Tstart="1973";shortTE="F";uid="f756e616-9d00-4a85-84de-2e17d2d385f8"
CM017805.1	RepeatMasker	DNA/Sola-1	13802684	13804839	16040	-	.	ID="RND-6_FAMILY-974";Tend="3366";Tstart="1195";shortTE="F";uid="a723f249-3bcb-4587-870c-4a60f406e415"
CM017805.1	RepeatMasker	Retroposon?	25499950	25500332	1222	-	.	ID="RND-5_FAMILY-4392";Tend="2080";Tstart="1718";shortTE="F";uid="e73e21aa-fce1-4397-852a-c286c17f95de"
CM017805.1	RepeatMasker	DNA	267134	267332	402	-	.	ID="RND-6_FAMILY-2172";Tend="1391";Tstart="1202";shortTE="F";uid="324f3241-8e45-44fb-9fcb-1589c55ccc9b"
CM017805.1	RepeatMasker	Unknown	15972370	15972476	605	-	.	ID="RND-6_FAMILY-24027";Tend="1148";Tstart="1053";shortTE="F";uid="34a14e8e-8ba0-4d68-91ed-65ca7b897876"
CM017805.1	RepeatMasker	DNA	28490072	28490197	664	-	.	ID="dna4-2_ap";Tend="768";Tstart="648";shortTE="F";uid="2c1ba4bc-d9b9-4786-911e-4ad3010e3908"
CM017805.1	RepeatMasker	LINE/CR1	21642489	21643137	2637	-	.	ID="RND-6_FAMILY-23764";Tend="1737";Tstart="1102";shortTE="F";uid="764dadae-d715-45cb-9fa9-d30cb61ff431"
CM017805.1	RepeatMasker	DNA/Ginger-1	27559814	27561273	10616	-	.	ID="RND-6_FAMILY-649";Tend="2350";Tstart="868";shortTE="F";uid="005cb206-f9c3-48ee-88b1-611d21c690c8"
CM017805.1	RepeatMasker	DNA/hAT-Tip100	3322804	3323433	2715	-	.	ID="RND-6_FAMILY-1895";Tend="1341";Tstart="656";shortTE="F";uid="5c959b9c-e244-4c99-a153-b071c7e230e5"
CM017805.1	RepeatMasker	DNA/Ginger-1	24731433	24732842	8652	-	.	ID="RND-6_FAMILY-566";Tend="2323";Tstart="855";shortTE="F";uid="3df0352f-cfc5-4073-8afc-8033126ac96c"
CM017805.1	RepeatMasker	DNA	4088952	4089136	703	-	.	ID="dna4-2_ap";Tend="191";Tstart="1";shortTE="F";uid="5af2d154-68fa-4c3e-b2a2-6e889e234601"
CM017805.1	RepeatMasker	Unknown	1666199	1666357	523	-	.	ID="RND-1_FAMILY-50";Tend="826";Tstart="667";shortTE="F";uid="29dd7288-4f97-4b39-8411-4582dac0118c"
CM017805.1	RepeatMasker	DNA/Sola-1	25000939	25002521	12711	-	.	ID="RND-6_FAMILY-974";Tend="2730";Tstart="1127";shortTE="F";uid="36140e2d-c8c9-404a-8ecf-7d9bff14190b"
CM017805.1	RepeatMasker	RC/Helitron	14121965	14122277	1275	-	.	ID="RND-5_FAMILY-3092";Tend="1322";Tstart="1005";shortTE="F";uid="ffd9b79e-33b7-47aa-8cdb-a8d3b493fdce"
CM017805.1	RepeatMasker	LINE/I-Jockey	26400602	26401218	726	-	.	ID="RND-6_FAMILY-11743";Tend="1480";Tstart="877";shortTE="F";uid="b48e84f2-bcb5-417e-80b5-06fc48c1b195"
CM017805.1	RepeatMasker	LINE/L2	25515381	25515740	405	-	.	ID="RND-6_FAMILY-2915";TEgroup="ctg_9%7CRND-6_FAMILY-2915%7C1";Tend="270";Tstart="76";shortTE="F";uid="ad4715ed-b9eb-4760-8a57-83adc4b65a67"
CM017805.1	RepeatMasker	DNA/P	29107376	29107488	490	-	.	ID="P-4_AP";Tend="4073";Tstart="3963";shortTE="F";uid="ad40ba84-5e9b-41c1-9879-a0b31f5e0301"
CM017805.1	RepeatMasker	DNA/Ginger-1	10660642	10660756	691	-	.	ID="RND-6_FAMILY-23998";Tend="1472";Tstart="1361";shortTE="F";uid="ea86bb3f-5455-4301-9875-4e3d3b1bd000"
CM017805.1	RepeatMasker	Unknown	17840594	17840898	1224	-	.	ID="RND-4_FAMILY-42";Tend="1295";Tstart="964";shortTE="F";uid="bf3a289f-9223-4f4e-a144-ff3a92393599"
CM017805.1	RepeatMasker	DNA/Ginger-1	28012395	28012911	569	-	.	ID="RND-6_FAMILY-1840";TEgroup="ctg_9%7CRND-6_FAMILY-1840%7C3";Tend="999";Tstart="636";shortTE="F";uid="9b3398eb-43a3-4cd3-ba7f-69ff4885d584"
CM017805.1	RepeatMasker	DNA	28611305	28611492	580	-	.	ID="DNA4-3_AP";Tend="333";Tstart="127";shortTE="F";uid="97399a77-9424-4f30-be16-9bbd01af747f"
CM017805.1	RepeatMasker	LTR/Gypsy	23471485	23471600	419	-	.	ID="RND-6_FAMILY-677";Tend="1621";Tstart="1518";shortTE="F";uid="7e2d9574-8ad5-4881-b21a-37c3dfd04b47"
CM017805.1	RepeatMasker	DNA/Kolobok-E	20768746	20769017	1176	-	.	ID="KOLOBOKE-3_AP";Tend="2181";Tstart="1918";shortTE="F";uid="cdb95600-03e3-4d4c-b466-431195efd67d"
CM017805.1	RepeatMasker	Unknown	17450310	17450862	3530	-	.	ID="RND-4_FAMILY-195";Tend="1287";Tstart="714";shortTE="F";uid="06c354cb-a65c-4071-909b-69987e19f794"
CM017805.1	RepeatMasker	RC/Helitron	137105	137344	686	-	.	ID="RND-6_FAMILY-8702";Tend="1121";Tstart="913";shortTE="F";uid="b89078b7-85c9-420e-aca4-4d121db74eaf"
CM017805.1	RepeatMasker	LINE/L2	8287270	8287370	416	-	.	ID="RND-6_FAMILY-4043";Tend="1565";Tstart="1457";shortTE="F";uid="e8a550c8-9618-4a97-9b78-bb275a344e5a"
CM017805.1	RepeatMasker	DNA/TcMar-m44	9773884	9773990	456	-	.	ID="RND-6_FAMILY-6703";Tend="1762";Tstart="1651";shortTE="F";uid="29ccb986-fbca-4d8f-8ad6-881ed3021ded"
CM017805.1	RepeatMasker	DNA/TcMar-Pogo?	12470636	12470844	703	-	.	ID="DNA2-8_AP";Tend="762";Tstart="530";shortTE="F";uid="133880a7-0772-41e1-9c31-4bba9a97fe75"
CM017805.1	RepeatMasker	Retroposon?	738609	739424	1419	-	.	ID="SINE2-1_AP";Tend="1463";Tstart="308";shortTE="F";uid="2158356b-02b8-49f1-b36b-7eb4052fcb7b"
CM017805.1	RepeatMasker	DNA/hAT	14957876	14958115	4373	-	.	ID="RND-1_FAMILY-60";Tend="1513";Tstart="692";shortTE="F";uid="9d0a7d8d-47a8-4f37-85a2-e1733647b96d"
```
